## Supplementary material 1 for "Detection of phylogenetic core groups in diverse microbial ecosystems": filt.txt (part 4 of 6)

```
8397_9350 ERR1298397_9510 ERR1298406_2542 ERR1298452_6290 ERR1298470_924 ERR1298415_8352 ERR1298452_92 ERR1298470_6494 ERR1298421_180 ERR1298437_3816 ERR1298439_1868 ERR1298390_8560 ERR1298402_6918 ERR1298240_6546 ERR1298390_9394 ERR1298193_8172 ERR1298238_6342 ERR1298188_8682 ERR1298350_5790 ERR1298188_9522 ERR1298209_8678 ERR1298291_878 ERR1298308_6926 ERR1298282_4704 ERR1298412_8326 ERR1298178_848 ERR1298238_9310 ERR1298238_4576 ERR1298323_5230 ERR1298246_8868 ERR1298449_1962 ERR1298282_10162 ERR1298402_6120 ERR1298193_8602 ERR1298209_5062 ERR1298208_8039 ERR1298336_2651 ERR1298193_914 ERR1298449_4834 ERR1298192_5452 ERR1298449_8962 ERR1298192_9324 ERR1298368_7548 ERR1298277_2585 ERR1298341_4329 ERR1298192_9466 ERR1298231_8628 ERR1298193_2792 ERR1298209_5754 ERR1298238_2852 ERR1298341_1020 ERR1298182_6044 ERR1298390_3768 ERR1298192_7396 ERR1298209_462 ERR1298240_7652 ERR1298282_7980 ERR1298298_5176 ERR1298341_9410 ERR1298238_10192 ERR1298337_878 ERR1298217_6194 ERR1298302_1800 ERR1298194_166 ERR1298397_9906 ERR1298194_8215 ERR1298440_5995 ERR1298194_1130 ERR1298332_9750 ERR1298393_7336 ERR1298405_3902 ERR1298268_1130 ERR1298397_2038 ERR1298217_4168 ERR1298302_2476 ERR1298266_8466 ERR1298406_3994 ERR1298304_9972 ERR1298397_6520 ERR1298228_7083 ERR1298237_9235 ERR1298245_1366 ERR1298302_6786 ERR1298166_9892 ERR1298302_2072 ERR1298191_7274 ERR1298393_368 ERR1298268_9322 ERR1298304_76 ERR1298245_10010 ERR1298255_7292 ERR1298208_7497 ERR1298449_1917 ERR1298217_8338 ERR1298415_3136 ERR1298302_3052 ERR1298304_244 ERR1298217_9290 ERR1298406_9052 ERR1298299_3988 ERR1298415_7580 ERR1298166_5852 ERR1298194_1412 ERR1298245_1634 ERR1298268_7798 ERR1298211_3548 ERR1298452_762 ERR1298266_9964 ERR1298363_2392 ERR1298382_1732 ERR1298470_3424 ERR1298255_7508 ERR1298382_1924 ERR1298266_1406 ERR1298363_7528 ERR1298268_3796 ERR1298376_5502 ERR1298304_1568 ERR1298304_4664 ERR1298219_4530 ERR1298470_1186 ERR1298302_68 ERR1298302_8152 ERR1298304_2150 ERR1298304_4966 ERR1298179_1292 ERR1298405_8474 ERR1298211_5750 ERR1298314_5826 ERR1298194_1088 ERR1298304_7298 ERR1298219_5802 ERR1298328_1596 ERR1298268_2244 ERR1298470_4318 ERR1298302_4722 ERR1298304_2544 ERR1298211_802 ERR1298217_6658 ERR1298194_8048 ERR1298425_6374 ERR1298245_7936 ERR1298470_7588 ERR1298393_192 ERR1298452_4874 ERR1298299_8498 ERR1298328_9520 ERR1298304_938 ERR1298406_4722 ERR1298245_8174 ERR1298365_2298 ERR1298219_9092 ERR1298332_8692 ERR1298393_2200 ERR1298393_4090 ERR1298268_3388 ERR1298363_10154 ERR1298266_9098 ERR1298406_2376 ERR1298166_9978 ERR1298179_2566 ERR1298175_5937 ERR1298238_3701 ERR1298363_9526 ERR1298470_1560 ERR1298397_10296 ERR1298452_9774 ERR1298238_5533 ERR1298451_9855 ERR1298191_280 ERR1298245_6562 ERR1298217_5878 ERR1298397_3792 ERR1298204_6834 ERR1298204_7080 ERR1298175_1616 ERR1298294_7326 ERR1298258_4326 ERR1298285_9592 ERR1298366_1880 ERR1298440_9528 ERR1298168_1958 ERR1298421_1378 ERR1298238_7847 ERR1298284_9099 ERR1298284_6670 ERR1298288_10088 ERR1298284_4414 ERR1298294_2462 ERR1298258_9356 ERR1298426_1850 ERR1298175_6163 ERR1298238_7903 ERR1298343_6754 ERR1298380_5736 ERR1298311_3286 ERR1298322_7414 ERR1298175_1762 ERR1298199_7802 ERR1298260_5164 ERR1298434_3824 ERR1298343_132 ERR1298421_6258 ERR1298239_5902 ERR1298296_544 ERR1298220_3948 ERR1298284_6394 ERR1298204_3157 ERR1298288_4749 ERR1298204_7784 ERR1298292_1342 ERR1298285_1048 ERR1298380_5486 ERR1298260_6392 ERR1298310_5490 ERR1298208_3438 ERR1298322_3482 ERR1298241_1530 ERR1298267_10154 ERR1298218_7851 ERR1298228_2979 ERR1298421_8488 ERR1298424_6814 ERR1298175_7072 ERR1298284_10220 ERR1298260_4120 ERR1298322_1872 ERR1298258_260 ERR1298285_7904 ERR1298175_6205 ERR1298470_6873 ERR1298232_9144 ERR1298322_974 ERR1298283_498 ERR1298343_2302 ERR1298239_2768 ERR1298241_2636 ERR1298175_86 ERR1298310_3788 ERR1298199_6706 ERR1298204_8852 ERR1298343_8878 ERR1298344_9060 ERR1298168_6380 ERR1298292_5618 ERR1298380_574 ERR1298421_6938 ERR1298204_3884 ERR1298322_4576 ERR1298258_8820 ERR1298260_4688 ERR1298241_7190 ERR1298288_878 ERR1298288_9194 ERR1298386_7006 ERR1298322_8352 ERR1298366_5514 ERR1298204_4852 ERR1298439_8614 ERR1298199_7954 ERR1298204_3806 ERR1298189_6408 ERR1298380_5396 ERR1298421_3952 ERR1298429_7430 ERR1298197_7496 ERR1298241_2880 ERR1298220_8742 ERR1298239_1972 ERR1298204_998 ERR1298292_2704 ERR1298284_3208 ERR1298310_4358 ERR1298366_1174 ERR1298439_8194 ERR1298176_4849 ERR1298232_1161 ERR1298258_4122 ERR1298260_72 ERR1298174_2757 ERR1298245_2183 ERR1298174_1265 ERR1298362_9477 ERR1298285_956 ERR1298292_6778 ERR1298181_1332 ERR1298283_732 ERR1298284_7918 ERR1298292_426 ERR1298310_6030 ERR1298429_10102 ERR1298375_2904 ERR1298395_1718 ERR1298248_3468 ERR1298400_328 ERR1298252_126 ERR1298269_7066 ERR1298356_7516 ERR1298381_2556 ERR1298218_4970 ERR1298348_7010 ERR1298448_9762 ERR1298451_4878 ERR1298174_3060 ERR1298451_7272 ERR1298356_2266 ERR1298375_5518 ERR1298169_8458 ERR1298313_2484 ERR1298305_4956 ERR1298348_154 ERR1298244_9284 ERR1298264_2864 ERR1298392_10246 ERR1298457_1430 ERR1298187_10178 ERR1298248_9696 ERR1298375_7064 ERR1298457_688 ERR1298347_7830 ERR1298400_8978 ERR1298252_294 ERR1298313_1828 ERR1298187_5796 ERR1298305_988 ERR1298248_3132 ERR1298336_4586 ERR1298187_2872 ERR1298254_496 ERR1298305_1058 ERR1298395_7750 ERR1298356_7124 ERR1298392_4850 ERR1298362_8906 ERR1298392_6936 ERR1298269_682 ERR1298380_2420 ERR1298305_2738 ERR1298457_1304 ERR1298277_7466 ERR1298356_4520 ERR1298176_8576 ERR1298457_6350 ERR1298187_2900 ERR1298356_10280 ERR1298448_3738 ERR1298459_4926 ERR1298348_3114 ERR1298381_6692 ERR1298277_7216 ERR1298381_7708 ERR1298228_8634 ERR1298356_7522 ERR1298216_9288 ERR1298277_3666 ERR1298269_9648 ERR1298375_2032 ERR1298198_6380 ERR1298277_1556 ERR1298174_9948 ERR1298313_9908 ERR1298313_5862 ERR1298371_2950 ERR1298176_3560 ERR1298375_9874 ERR1298451_4666 ERR1298457_7332 ERR1298244_7370 ERR1298254_74 ERR1298356_7898 ERR1298451_2718 ERR1298230_9073 ERR1298238_247 ERR1298437_8050 ERR1298440_5476 ERR1298239_2342 ERR1298439_6044 ERR1298380_2648 ERR1298439_6184 ERR1298413_5308 ERR1298419_144 ERR1298439_7786 ERR1298441_7488 ERR1298241_3714 ERR1298426_630 ERR1298284_2164 ERR1298421_7090 ERR1298322_9008 ERR1298439_9950 ERR1298342_6914 ERR1298421_7990 ERR1298296_2234 ERR1298340_1274 ERR1298175_3763 ERR1298451_8037 ERR1298260_7174 ERR1298284_2686 ERR1298288_3990 ERR1298343_3082 ERR1298237_2291 ERR1298246_5503 ERR1298285_3962 ERR1298421_2264 ERR1298292_7840 ERR1298380_3934 ERR1298283_4514 ERR1298421_5294 ERR1298426_1702 ERR1298426_9542 ERR1298285_650 ERR1298440_168 ERR1298370_4674 ERR1298439_8628 ERR1298241_5144 ERR1298342_674 ERR1298285_7612 ERR1298370_4586 ERR1298197_2214 ERR1298258_3864 ERR1298175_8942 ERR1298258_5348 ERR1298343_8564 ERR1298366_1480 ERR1298366_4790 ERR1298421_1514 ERR1298232_6192 ERR1298241_3482 ERR1298288_1992 ERR1298413_7142 ERR1298283_4218 ERR1298316_3248 ERR1298241_8404 ERR1298310_4620 ERR1298211_177 ERR1298238_4087 ERR1298426_2522 ERR1298439_1730 ERR1298439_2002 ERR1298439_2776 ERR1298199_1498 ERR1298343_1534 ERR1298267_7516 ERR1298310_10322 ERR1298258_9704 ERR1298310_9014 ERR1298285_4146 ERR1298421_6786 ERR1298189_8578 ERR1298241_2824 ERR1298413_8782 ERR1298426_2456 ERR1298366_1252 ERR1298386_5960 ERR1298322_1176 ERR1298380_7184 ERR1298292_7128 ERR1298421_8990 ERR1298199_6604 ERR1298285_8784 ERR1298258_5530 ERR1298288_9716 ERR1298241_7613 ERR1298246_1231 ERR1298237_4291 ERR1298373_6591 ERR1298380_264 ERR1298439_6920 ERR1298288_16 ERR1298288_10196 ERR1298237_8948 ERR1298437_9064 ERR1298220_4380 ERR1298283_2972 ERR1298366_2036 ERR1298426_6574 ERR1298204_126 ERR1298220_1388 ERR1298220_2732 ERR1298232_6616 ERR1298237_3480 ERR1298380_9894 ERR1298284_9188 ERR1298310_4950 ERR1298252_8142 ERR1298362_4866 ERR1298190_7318 ERR1298457_5888 ERR1298216_10136 ERR1298336_3424 ERR1298198_9926 ERR1298381_6484 ERR1298216_6454 ERR1298244_1056 ERR1298457_740 ERR1298457_2116 ERR1298190_9760 ERR1298392_3102 ERR1298228_4404 ERR1298269_2994 ERR1298344_2174 ERR1298362_4296 ERR1298187_3864 ERR1298392_1348 ERR1298198_716 ERR1298430_10238 ERR1298277_750 ERR1298348_10144 ERR1298356_7048 ERR1298451_2084 ERR1298356_2152 ERR1298457_9738 ERR1298198_9962 ERR1298244_1790 ERR1298362_398 ERR1298375_4800 ERR1298254_9450 ERR1298277_2586 ERR1298187_1452 ERR1298344_5118 ERR1298218_3906 ERR1298356_8130 ERR1298344_8136 ERR1298451_376 ERR1298209_7278 ERR1298402_5512 ERR1298209_2040 ERR1298390_7334 ERR1298291_1808 ERR1298291_3104 ERR1298182_7766 ERR1298209_1244 ERR1298231_8530 ERR1298390_5630 ERR1298209_6954 ERR1298240_6416 ERR1298231_524 ERR1298238_468 ERR1298291_5604 ERR1298402_4704 ERR1298192_154 ERR1298323_9644 ERR1298298_6340 ERR1298360_1386 ERR1298192_9076 ERR1298238_7152 ERR1298193_5898 ERR1298193_6512 ERR1298209_9176 ERR1298360_1122 ERR1298193_7882 ERR1298240_5242 ERR1298192_4226 ERR1298360_4998 ERR1298238_3310 ERR1298341_8846 ERR1298246_4070 ERR1298402_3974 ERR1298231_4688 ERR1298240_248 ERR1298238_2390 ERR1298337_8664 ERR1298182_9724 ERR1298192_5210 ERR1298310_303 ERR1298470_9303 ERR1298238_9120 ERR1298298_278 ERR1298194_3062 ERR1298452_2180 ERR1298268_8158 ERR1298304_4626 ERR1298194_3864 ERR1298333_4274 ERR1298397_3422 ERR1298405_3086 ERR1298191_2242 ERR1298211_1962 ERR1298211_2900 ERR1298219_680 ERR1298304_3450 ERR1298332_8192 ERR1298332_1970 ERR1298405_5342 ERR1298219_7628 ERR1298397_5062 ERR1298415_9546 ERR1298425_3418 ERR1298268_9232 ERR1298302_5058 ERR1298208_2926 ERR1298310_2672 ERR1298258_9346 ERR1298426_6156 ERR1298258_1360 ERR1298322_9716 ERR1298258_6188 ERR1298311_350 ERR1298204_7344 ERR1298370_2756 ERR1298199_6892 ERR1298288_56 ERR1298294_5394 ERR1298439_3244 ERR1298284_4030 ERR1298439_6774 ERR1298199_5208 ERR1298284_1698 ERR1298220_7016 ERR1298241_176 ERR1298284_1848 ERR1298380_7892 ERR1298181_5880 ERR1298370_1986 ERR1298294_7686 ERR1298421_3546 ERR1298238_4702 ERR1298390_4606 ERR1298238_6672 ERR1298379_6694 ERR1298193_4804 ERR1298298_5982 ERR1298182_6064 ERR1298238_2936 ERR1298390_6070 ERR1298402_5090 ERR1298249_9622 ERR1298449_9106 ERR1298193_4348 ERR1298402_1556 ERR1298193_1272 ERR1298291_2042 ERR1298402_1520 ERR1298449_7410 ERR1298192_7074 ERR1298282_6924 ERR1298246_4184 ERR1298298_10046 ERR1298298_7456 ERR1298402_7686 ERR1298341_3192 ERR1298449_280 ERR1298182_4846 ERR1298191_10076 ERR1298298_5904 ERR1298390_3844 ERR1298193_5348 ERR1298209_8316 ERR1298360_4378 ERR1298379_8236 ERR1298231_3944 ERR1298341_4316 ERR1298182_7128 ERR1298298_4894 ERR1298240_2480 ERR1298323_7878 ERR1298193_2006 ERR1298282_5110 ERR1298188_2398 ERR1298249_8798 ERR1298188_4390 ERR1298209_8218 ERR1298182_7306 ERR1298291_5402 ERR1298238_8302 ERR1298341_8062 ERR1298291_4810 ERR1298402_1012 ERR1298249_2146 ERR1298337_6684 ERR1298192_4500 ERR1298249_6212 ERR1298298_9744 ERR1298390_4256 ERR1298246_6546 ERR1298337_5348 ERR1298341_4994 ERR1298402_4274 ERR1298193_4722 ERR1298249_6800 ERR1298249_3302 ERR1298291_4860 ERR1298231_3302 ERR1298238_1148 ERR1298298_7748 ERR1298379_7770 ERR1298231_1346 ERR1298337_7184 ERR1298193_3390 ERR1298390_3674 ERR1298282_1552 ERR1298412_9082 ERR1298198_6872 ERR1298244_1338 ERR1298344_2162 ERR1298400_514 ERR1298356_5834 ERR1298400_6458 ERR1298187_5218 ERR1298190_2370 ERR1298248_7864 ERR1298305_810 ERR1298277_5440 ERR1298313_202 ERR1298348_5504 ERR1298457_8176 ERR1298187_6704 ERR1298457_3938 ERR1298187_6990 ERR1298344_5968 ERR1298198_4272 ERR1298356_8604 ERR1298277_5568 ERR1298392_9276 ERR1298187_4418 ERR1298244_5386 ERR1298313_974 ERR1298344_6254 ERR1298187_6232 ERR1298244_8428 ERR1298319_2744 ERR1298448_200 ERR1298198_1614 ERR1298395_6274 ERR1298252_84 ERR1298356_3956 ERR1298252_9772 ERR1298457_1376 ERR1298248_5270 ERR1298326_5824 ERR1298264_6858 ERR1298400_7858 ERR1298344_3236 ERR1298381_412 ERR1298228_4394 ERR1298269_1984 ERR1298356_3156 ERR1298400_10210 ERR1298254_9992 ERR1298347_1210 ERR1298375_2756 ERR1298451_9290 ERR1298228_6908 ERR1298457_3116 ERR1298400_9244 ERR1298457_7796 ERR1298313_4430 ERR1298319_8736 ERR1298375_5650 ERR1298451_10092 ERR1298187_7954 ERR1298216_590 ERR1298375_7932 ERR1298457_2060 ERR1298373_8814 ERR1298451_6980 ERR1298375_3980 ERR1298457_5886 ERR1298362_5318 ERR1298392_4742 ERR1298326_9222 ERR1298336_4394 ERR1298252_6628 ERR1298392_3518 ERR1298254_7910 ERR1298344_4928 ERR1298187_9040 ERR1298348_3826 ERR1298254_7890 ERR1298457_3560 ERR1298198_7908 ERR1298326_1004 ERR1298326_8180 ERR1298448_7532 ERR1298216_9768 ERR1298400_8036 ERR1298356_9186 ERR1298375_8222 ERR1298252_3210 ERR1298277_3826 ERR1298238_2718 ERR1298238_4064 ERR1298209_1152 ERR1298341_1042 ERR1298337_2746 ERR1298449_5870 ERR1298268_7089 ERR1298285_3943 ERR1298231_5486 ERR1298323_4598 ERR1298231_5268 ERR1298238_7942 ERR1298192_4972 ERR1298390_9526 ERR1298298_8726 ERR1298337_9912 ERR1298310_958 ERR1298434_6724 ERR1298241_448 ERR1298426_4666 ERR1298220_1718 ERR1298439_2572 ERR1298239_6430 ERR1298440_8874 ERR1298232_6190 ERR1298283_8002 ERR1298284_2392 ERR1298343_7132 ERR1298267_1358 ERR1298421_5578 ERR1298189_2568 ERR1298220_2900 ERR1298283_8678 ERR1298437_9140 ERR1298239_2216 ERR1298343_3038 ERR1298230_6774 ERR1298426_8862 ERR1298309_8182 ERR1298439_584 ERR1298288_4116 ERR1298437_1174 ERR1298294_6326 ERR1298370_1386 ERR1298239_428 ERR1298426_3808 ERR1298284_8516 ERR1298284_9982 ERR1298241_9920 ERR1298284_2130 ERR1298258_8516 ERR1298267_5684 ERR1298292_5494 ERR1298426_1914 ERR1298267_1003 ERR1298437_8349 ERR1298284_3104 ERR1298419_514 ERR1298322_3590 ERR1298426_7448 ERR1298292_446 ERR1298292_6116 ERR1298241_7900 ERR1298288_8482 ERR1298204_4514 ERR1298380_9324 ERR1298258_2542 ERR1298294_354 ERR1298283_9020 ERR1298310_5152 ERR1298258_1128 ERR1298413_6288 ERR1298310_10237 ERR1298451_8791 ERR1298199_6952 ERR1298208_8844 ERR1298288_6130 ERR1298413_6986 ERR1298310_5450 ERR1298439_6572 ERR1298283_2435 ERR1298457_1091 ERR1298343_8730 ERR1298426_1472 ERR1298284_6154 ERR1298413_5572 ERR1298283_3292 ERR1298310_4364 ERR1298292_1934 ERR1298370_7402 ERR1298267_5130 ERR1298437_4954 ERR1298267_9056 ERR1298343_6172 ERR1298244_6854 ERR1298344_3908 ERR1298244_9784 ERR1298457_2730 ERR1298305_6418 ERR1298313_5106 ERR1298313_4886 ERR1298373_3784 ERR1298248_1646 ERR1298400_1396 ERR1298336_5530 ERR1298448_4166 ERR1298400_6568 ERR1298468_6352 ERR1298336_6548 ERR1298457_5046 ERR1298245_9531 ERR1298380_6739 ERR1298218_12 ERR1298395_1808 ERR1298218_340 ERR1298228_1634 ERR1298277_8308 ERR1298344_5086 ERR1298244_212 ERR1298348_8074 ERR1298244_4498 ERR1298362_3440 ERR1298348_9466 ERR1298392_2406 ERR1298198_10290 ERR1298430_8500 ERR1298395_4066 ERR1298457_8020 ERR1298264_3148 ERR1298348_8670 ERR1298400_882 ERR1298400_9504 ERR1298326_5974 ERR1298395_4692 ERR1298248_7060 ERR1298395_9532 ERR1298198_8656 ERR1298448_7590 ERR1298373_4602 ERR1298395_3748 ERR1298302_7148 ERR1298304_7792 ERR1298299_8536 ERR1298333_8414 ERR1298191_6938 ERR1298363_7906 ERR1298245_9422 ERR1298328_9086 ERR1298211_6902 ERR1298299_7440 ERR1298245_2872 ERR1298304_7290 ERR1298363_8586 ERR1298470_868 ERR1298191_5240 ERR1298266_10106 ERR1298304_3792 ERR1298314_8628 ERR1298194_7602 ERR1298304_2598 ERR1298245_3264 ERR1298406_4062 ERR1298363_9694 ERR1298415_9238 ERR1298245_9338 ERR1298314_8688 ERR1298268_1020 ERR1298302_3390 ERR1298194_3488 ERR1298397_6292 ERR1298302_8462 ERR1298382_4152 ERR1298415_7816 ERR1298470_6848 ERR1298209_7723 ERR1298393_2823 ERR1298363_6626 ERR1298367_7186 ERR1298211_3368 ERR1298314_4952 ERR1298194_1990 ERR1298353_3074 ERR1298382_8040 ERR1298405_8556 ERR1298266_8296 ERR1298304_7506 ERR1298304_9540 ERR1298397_6430 ERR1298237_10087 ERR1298439_4627 ERR1298406_4120 ERR1298470_244 ERR1298194_1526 ERR1298290_1636 ERR1298219_7596 ERR1298328_392 ERR1298249_7834 ERR1298402_4292 ERR1298298_9510 ERR1298341_5780 ERR1298249_4668 ERR1298390_3230 ERR1298322_6147 ERR1298337_1437 ERR1298291_2932 ERR1298308_6672 ERR1298192_7934 ERR1298209_9344 ERR1298249_8378 ERR1298402_7992 ERR1298192_8060 ERR1298449_1258 ERR1298240_348 ERR1298255_1292 ERR1298360_9626 ERR1298402_9358 ERR1298246_2350 ERR1298323_7286 ERR1298298_9730 ERR1298341_2708 ERR1298237_3775 ERR1298237_7819 ERR1298231_6332 ERR1298231_9666 ERR1298298_9622 ERR1298449_1696 ERR1298323_6292 ERR1298323_9634 ERR1298323_1796 ERR1298390_242 ERR1298193_7568 ERR1298402_8148 ERR1298193_4930 ERR1298337_3236 ERR1298240_4452 ERR1298341_5988 ERR1298238_656 ERR1298282_4188 ERR1298390_2092 ERR1298402_1120 ERR1298246_6074 ERR1298337_4664 ERR1298294_219 ERR1298323_4355 ERR1298390_1716 ERR1298449_5348 ERR1298298_2064 ERR1298341_1856 ERR1298193_5718 ERR1298291_7800 ERR1298209_1676 ERR1298337_4082 ERR1298379_4090 ERR1298379_7842 ERR1298298_6754 ERR1298337_5522 ERR1298238_5506 ERR1298402_38 ERR1298298_300 ERR1298379_1092 ERR1298298_848 ERR1298298_7022 ERR1298193_4828 ERR1298337_2084 ERR1298246_8382 ERR1298449_9068 ERR1298238_7248 ERR1298341_6038 ERR1298337_7496 ERR1298341_1598 ERR1298231_9264 ERR1298240_266 ERR1298238_2822 ERR1298240_9598 ERR1298298_8412 ERR1298390_7080 ERR1298246_2536 ERR1298379_1194 ERR1298246_7928 ERR1298360_8474 ERR1298238_610 ERR1298360_5570 ERR1298337_404 ERR1298412_9508 ERR1298193_7040 ERR1298193_9596 ERR1298209_8440 ERR1298337_9398 ERR1298246_6278 ERR1298379_3280 ERR1298308_2818 ERR1298390_5292 ERR1298238_5834 ERR1298390_1168 ERR1298298_7474 ERR1298337_7588 ERR1298402_6406 ERR1298402_9870 ERR1298209_2520 ERR1298238_4496 ERR1298379_5802 ERR1298379_8674 ERR1298298_3194 ERR1298402_1946 ERR1298238_1138 ERR1298390_10246 ERR1298193_9508 ERR1298323_9994 ERR1298240_9638 ERR1298337_3908 ERR1298337_8134 ERR1298412_4914 ERR1298193_9342 ERR1298341_8834 ERR1298209_6920 ERR1298337_3462 ERR1298397_3724 ERR1298470_7256 ERR1298255_9760 ERR1298470_394 ERR1298219_1568 ERR1298268_8246 ERR1298302_7486 ERR1298382_2114 ERR1298290_6340 ERR1298290_7612 ERR1298255_458 ERR1298332_1546 ERR1298268_2028 ERR1298304_4988 ERR1298219_7296 ERR1298245_3322 ERR1298314_9836 ERR1298328_10280 ERR1298194_6728 ERR1298302_8974 ERR1298304_6698 ERR1298406_1790 ERR1298219_1958 ERR1298452_9842 ERR1298217_994 ERR1298405_9624 ERR1298406_3262 ERR1298452_584 ERR1298304_3746 ERR1298304_3868 ERR1298255_1524 ERR1298470_598 ERR1298304_1114 ERR1298367_7128 ERR1298268_890 ERR1298470_1076 ERR1298328_6076 ERR1298393_16 ERR1298367_7442 ERR1298405_2938 ERR1298255_8086 ERR1298268_448 ERR1298255_7496 ERR1298328_7622 ERR1298405_3014 ERR1298405_6278 ERR1298219_8716 ERR1298452_2480 ERR1298302_4666 ERR1298470_1830 ERR1298211_5640 ERR1298382_10040 ERR1298255_2836 ERR1298302_10034 ERR1298290_132 ERR1298314_1922 ERR1298382_5908 ERR1298406_6530 ERR1298211_7150 ERR1298393_7280 ERR1298219_7948 ERR1298304_9866 ERR1298211_4672 ERR1298470_4384 ERR1298328_5614 ERR1298470_3344 ERR1298211_4706 ERR1298397_10240 ERR1298367_10062 ERR1298405_7094 ERR1298219_3852 ERR1298245_4752 ERR1298217_4278 ERR1298302_4432 ERR1298332_60 ERR1298376_7614 ERR1298415_6380 ERR1298452_7852 ERR1298413_8268 ERR1298439_3550 ERR1298239_2221 ERR1298245_8971 ERR1298267_8078 ERR1298439_2652 ERR1298199_8438 ERR1298204_2196 ERR1298241_6370 ERR1298380_2872 ERR1298426_8022 ERR1298440_7748 ERR1298258_3742 ERR1298267_4974 ERR1298288_7854 ERR1298288_9602 ERR1298284_1622 ERR1298284_8034 ERR1298260_3802 ERR1298421_9010 ERR1298199_6188 ERR1298288_8070 ERR1298232_1956 ERR1298267_9856 ERR1298199_2800 ERR1298380_9030 ERR1298285_3614 ERR1298419_5018 ERR1298285_3570 ERR1298310_3288 ERR1298380_5558 ERR1298439_7622 ERR1298294_887 ERR1298344_6919 ERR1298199_6642 ERR1298288_5314 ERR1298311_7698 ERR1298440_6902 ERR1298220_6496 ERR1298288_6734 ERR1298197_10018 ERR1298309_4014 ERR1298283_6522 ERR1298288_8744 ERR1298237_5228 ERR1298440_3872 ERR1298204_6564 ERR1298437_46 ERR1298314_5655 ERR1298390_9361 ERR1298199_32 ERR1298284_9760 ERR1298400_10314 ERR1298451_7542 ERR1298362_10242 ERR1298400_4450 ERR1298198_4458 ERR1298356_8548 ERR1298231_1047 ERR1298238_1661 ERR1298347_1234 ERR1298356_6632 ERR1298381_416 ERR1298451_890 ERR1298356_5784 ERR1298451_4568 ERR1298198_4700 ERR1298277_8318 ERR1298313_3078 ERR1298457_7938 ERR1298344_3888 ERR1298348_9872 ERR1298305_1960 ERR1298375_2064 ERR1298395_1372 ERR1298395_6156 ERR1298244_6714 ERR1298248_4078 ERR1298371_9754 ERR1298400_7800 ERR1298326_9372 ERR1298451_3814 ERR1298400_2942 ERR1298451_1590 ERR1298362_6276 ERR1298400_3054 ERR1298348_3950 ERR1298373_3266 ERR1298305_7912 ERR1298400_1572 ERR1298218_7582 ERR1298244_7416 ERR1298264_2012 ERR1298264_9612 ERR1298264_1742 ERR1298395_9888 ERR1298228_2696 ERR1298395_5674 ERR1298248_1458 ERR1298277_8654 ERR1298204_10247 ERR1298395_5535 ERR1298348_2610 ERR1298448_3126 ERR1298211_2315 ERR1298451_947 ERR1298237_7866 ERR1298426_2242 ERR1298284_2030 ERR1298380_1284 ERR1298426_558 ERR1298437_2878 ERR1298241_3140 ERR1298285_2294 ERR1298370_10182 ERR1298437_1468 ERR1298237_1802 ERR1298322_3052 ERR1298260_5138 ERR1298283_3776 ERR1298260_8612 ERR1298437_4282 ERR1298380_122 ERR1298437_8036 ERR1298294_1340 ERR1298370_6570 ERR1298208_246 ERR1298421_708 ERR1298284_7080 ERR1298311_5740 ERR1298284_7628 ERR1298419_2798 ERR1298292_9086 ERR1298322_1426 ERR1298284_10102 ERR1298380_7170 ERR1298267_8744 ERR1298424_9298 ERR1298285_7720 ERR1298424_4694 ERR1298309_110 ERR1298311_3510 ERR1298204_8162 ERR1298310_3478 ERR1298239_9078 ERR1298285_4790 ERR1298322_2998 ERR1298380_8448 ERR1298292_9920 ERR1298429_9914 ERR1298424_1890 ERR1298424_6166 ERR1298421_8160 ERR1298439_3308 ERR1298220_5198 ERR1298258_8916 ERR1298322_2820 ERR1298440_3684 ERR1298296_5952 ERR1298440_7358 ERR1298267_5862 ERR1298311_8942 ERR1298239_1096 ERR1298437_2242 ERR1298220_5200 ERR1298440_3654 ERR1298260_7246 ERR1298288_7820 ERR1298366_3334 ERR1298380_1070 ERR1298258_4238 ERR1298292_6156 ERR1298309_7228 ERR1298439_6706 ERR1298386_24 ERR1298421_4834 ERR1298322_7848 ERR1298437_1526 ERR1298204_5212 ERR1298380_6454 ERR1298292_8133 ERR1298381_3421 ERR1298245_1617 ERR1298245_8797 ERR1298322_10318 ERR1298330_3616 ERR1298232_8942 ERR1298284_8194 ERR1298310_7502 ERR1298437_6990 ERR1298292_3664 ERR1298439_9428 ERR1298288_1167 ERR1298308_8237 ERR1298294_5478 ERR1298419_9334 ERR1298292_754 ERR1298322_10160 ERR1298288_9870 ERR1298421_5890 ERR1298285_8522 ERR1298310_430 ERR1298288_78 ERR1298294_7760 ERR1298288_2590 ERR1298294_5622 ERR1298220_7756 ERR1298439_474 ERR1298241_7430 ERR1298437_5402 ERR1298284_520 ERR1298421_8480 ERR1298284_5396 ERR1298413_3524 ERR1298284_8962 ERR1298437_916 ERR1298237_9228 ERR1298380_6476 ERR1298322_8978 ERR1298340_3936 ERR1298283_8354 ERR1298434_6716 ERR1298391_2728 ERR1298426_9218 ERR1298220_7268 ERR1298283_7854 ERR1298284_4372 ERR1298421_8644 ERR1298239_3586 ERR1298426_6636 ERR1298220_634 ERR1298258_7194 ERR1298288_1726 ERR1298421_9054 ERR1298239_510 ERR1298437_8006 ERR1298284_8222 ERR1298437_4944 ERR1298283_8658 ERR1298311_7066 ERR1298240_3834 ERR1298341_5346 ERR1298337_546 ERR1298337_8208 ERR1298249_5330 ERR1298282_714 ERR1298238_9558 ERR1298298_5230 ERR1298231_9450 ERR1298282_7136 ERR1298209_6244 ERR1298291_2052 ERR1298238_8446 ERR1298240_5266 ERR1298341_5740 ERR1298390_7184 ERR1298238_462 ERR1298240_6970 ERR1298291_3962 ERR1298449_2388 ERR1298238_5722 ERR1298341_2570 ERR1298238_2602 ERR1298249_714 ERR1298241_2358 ERR1298308_7618 ERR1298291_5156 ERR1298379_8670 ERR1298323_5172 ERR1298402_3864 ERR1298298_6866 ERR1298298_8756 ERR1298282_3414 ERR1298298_2310 ERR1298308_9646 ERR1298390_1022 ERR1298323_5074 ERR1298337_8426 ERR1298238_3256 ERR1298402_2112 ERR1298249_6626 ERR1298379_6102 ERR1298246_7084 ERR1298282_2170 ERR1298238_128 ERR1298360_2666 ERR1298240_1650 ERR1298360_2396 ERR1298302_7366 ERR1298353_7674 ERR1298219_53 ERR1298400_8763 ERR1298219_6616 ERR1298268_2826 ERR1298393_8172 ERR1298452_7656 ERR1298290_2050 ERR1298304_5588 ERR1298219_7430 ERR1298470_8266 ERR1298268_752 ERR1298314_734 ERR1298332_8670 ERR1298406_8500 ERR1298211_4996 ERR1298363_3974 ERR1298219_3850 ERR1298304_8976 ERR1298299_9140 ERR1298425_9592 ERR1298302_2286 ERR1298452_9194 ERR1298268_7520 ERR1298367_1584 ERR1298332_4842 ERR1298397_8920 ERR1298268_466 ERR1298299_8912 ERR1298406_6968 ERR1298452_4288 ERR1298304_2466 ERR1298415_8530 ERR1298268_1056 ERR1298397_7650 ERR1298302_9300 ERR1298397_8634 ERR1298217_3546 ERR1298290_1548 ERR1298238_1857 ERR1298238_7707 ERR1298365_2428 ERR1298376_3366 ERR1298268_8779 ERR1298405_6249 ERR1298328_7448 ERR1298425_8862 ERR1298245_1862 ERR1298304_9120 ERR1298376_10256 ERR1298470_3172 ERR1298376_2108 ERR1298406_588 ERR1298245_4070 ERR1298245_9074 ERR1298302_6726 ERR1298304_3322 ERR1298255_7534 ERR1298268_6878 ERR1298219_208 ERR1298333_4080 ERR1298252_3429 ERR1298470_3203 ERR1298266_9150 ERR1298425_6162 ERR1298291_5174 ERR1298412_8582 ERR1298356_4744 ERR1298451_1620 ERR1298252_4646 ERR1298264_9578 ERR1298381_3662 ERR1298381_3664 ERR1298254_4290 ERR1298375_768 ERR1298381_1694 ERR1298451_6982 ERR1298244_4796 ERR1298468_7704 ERR1298277_8502 ERR1298344_8120 ERR1298313_5388 ERR1298400_5234 ERR1298332_6782 ERR1298376_6692 ERR1298217_2776 ERR1298470_3696 ERR1298299_1526 ERR1298304_5812 ERR1298266_7738 ERR1298452_220 ERR1298268_8428 ERR1298425_1762 ERR1298267_2503 ERR1298347_1303 ERR1298219_8110 ERR1298470_2766 ERR1298245_8248 ERR1298299_266 ERR1298219_1340 ERR1298304_9092 ERR1298219_7640 ERR1298470_9874 ERR1298302_1546 ERR1298382_7038 ERR1298266_6954 ERR1298302_7992 ERR1298304_192 ERR1298367_2746 ERR1298217_8566 ERR1298425_9256 ERR1298332_5664 ERR1298452_9614 ERR1298290_4458 ERR1298304_422 ERR1298245_4640 ERR1298304_9228 ERR1298268_216 ERR1298332_9440 ERR1298218_9019 ERR1298219_1571 ERR1298219_569 ERR1298220_6615 ERR1298264_1862 ERR1298347_466 ERR1298228_3408 ERR1298344_4824 ERR1298219_1245 ERR1298220_1689 ERR1298218_3392 ERR1298244_5270 ERR1298244_4840 ERR1298244_8858 ERR1298304_9971 ERR1298340_5225 ERR1298218_5095 ERR1298304_985 ERR1298220_6797 ERR1298220_9909 ERR1298244_8348 ERR1298313_5586 ERR1298313_3450 ERR1298326_6518 ERR1298254_9254 ERR1298392_2608 ERR1298219_1347 ERR1298288_1017 ERR1298252_3984 ERR1298313_9722 ERR1298218_7187 ERR1298220_7911 ERR1298244_7530 ERR1298244_9574 ERR1298356_6884 ERR1298451_5882 ERR1298356_7362 ERR1298381_9654 ERR1298296_8343 ERR1298393_7817 ERR1298255_9643 ERR1298299_4965 ERR1298326_6930 ERR1298395_2974 ERR1298218_3099 ERR1298220_1511 ERR1298302_10319 ERR1298360_3745 ERR1298375_8160 ERR1298451_7380 ERR1298332_86 ERR1298397_2442 ERR1298304_10068 ERR1298415_10152 ERR1298255_2770 ERR1298304_7862 ERR1298220_4921 ERR1298277_1677 ERR1298363_3356 ERR1298406_5552 ERR1298219_3300 ERR1298302_4488 ERR1298425_9680 ERR1298470_1896 ERR1298231_1521 ERR1298237_15 ERR1298220_1021 ERR1298304_1889 ERR1298425_3066 ERR1298470_9882 ERR1298219_10028 ERR1298415_10162 ERR1298219_5827 ERR1298260_949 ERR1298363_6322 ERR1298367_2600 ERR1298266_1852 ERR1298382_8730 ERR1298285_10121 ERR1298304_6153 ERR1298245_1624 ERR1298397_9726 ERR1298266_8510 ERR1298415_9266 ERR1298245_5874 ERR1298393_3398 ERR1298363_4288 ERR1298382_6132 ERR1298347_8777 ERR1298397_1161 ERR1298266_8658 ERR1298304_10032 ERR1298328_8986 ERR1298470_8442 ERR1298382_5896 ERR1298397_2138 ERR1298304_3867 ERR1298470_1187 ERR1298219_4655 ERR1298219_5147 ERR1298220_3085 ERR1298400_7877 ERR1298322_2746 ERR1298437_3276 ERR1298267_9448 ERR1298421_7098 ERR1298239_762 ERR1298439_2292 ERR1298288_3498 ERR1298310_6162 ERR1298292_4250 ERR1298439_7894 ERR1298241_1072 ERR1298267_5308 ERR1298380_6178 ERR1298440_1354 ERR1298421_7996 ERR1298426_470 ERR1298260_3662 ERR1298310_9902 ERR1298421_7986 ERR1298437_7308 ERR1298239_10078 ERR1298288_5970 ERR1298258_7682 ERR1298294_5146 ERR1298292_6868 ERR1298380_1174 ERR1298322_5130 ERR1298366_8678 ERR1298232_7942 ERR1298437_4014 ERR1298239_2824 ERR1298366_9518 ERR1298241_1078 ERR1298437_4138 ERR1298311_2230 ERR1298419_386 ERR1298294_7994 ERR1298311_2242 ERR1298296_3006 ERR1298439_4516 ERR1298283_1712 ERR1298283_4416 ERR1298260_10298 ERR1298292_9550 ERR1298292_9312 ERR1298439_1452 ERR1298288_9874 ERR1298310_9718 ERR1298252_2755 ERR1298283_1923 ERR1298421_7792 ERR1298426_1014 ERR1298232_6191 ERR1298332_9231 ERR1298310_2024 ERR1298322_3470 ERR1298260_9798 ERR1298437_8836 ERR1298294_3662 ERR1298437_7732 ERR1298288_216 ERR1298288_7766 ERR1298313_7962 ERR1298373_10132 ERR1298254_5206 ERR1298457_6314 ERR1298395_6148 ERR1298448_6406 ERR1298348_4476 ERR1298459_7992 ERR1298244_5840 ERR1298269_4140 ERR1298392_4802 ERR1298395_4092 ERR1298277_10000 ERR1298313_3928 ERR1298252_9972 ERR1298305_4256 ERR1298252_3448 ERR1298375_6932 ERR1298362_8946 ERR1298451_7420 ERR1298252_5996 ERR1298375_1772 ERR1298252_2846 ERR1298252_6926 ERR1298313_3298 ERR1298392_1648 ERR1298264_5854 ERR1298344_10014 ERR1298232_521 ERR1298448_8081 ERR1298373_6824 ERR1298451_8892 ERR1298392_7360 ERR1298459_2164 ERR1298239_9548 ERR1298322_444 ERR1298240_7016 ERR1298390_4668 ERR1298298_6094 ERR1298412_7384 ERR1298238_3462 ERR1298390_922 ERR1298246_4984 ERR1298323_2308 ERR1298362_2455 ERR1298457_4869 ERR1298341_9508 ERR1298412_5434 ERR1298244_3345 ERR1298379_2539 ERR1298283_9898 ERR1298284_7660 ERR1298267_20 ERR1298380_6806 ERR1298239_4976 ERR1298440_7510 ERR1298237_4840 ERR1298421_6494 ERR1298310_1036 ERR1298434_206 ERR1298237_7836 ERR1298426_7390 ERR1298260_5054 ERR1298284_7290 ERR1298260_3102 ERR1298294_1624 ERR1298258_2114 ERR1298343_3450 ERR1298241_8917 ERR1298246_6545 ERR1298426_452 ERR1298426_6206 ERR1298255_1189 ERR1298363_1791 ERR1298237_1045 ERR1298267_9885 ERR1298292_5814 ERR1298311_894 ERR1298241_5244 ERR1298258_8670 ERR1298294_10260 ERR1298322_7156 ERR1298285_5982 ERR1298441_6328 ERR1298237_1846 ERR1298267_3314 ERR1298322_10130 ERR1298413_7210 ERR1298292_9236 ERR1298311_9206 ERR1298285_7374 ERR1298366_5750 ERR1298380_2102 ERR1298440_9744 ERR1298260_7826 ERR1298437_8692 ERR1298241_1698 ERR1298424_1084 ERR1298292_6410 ERR1298380_2884 ERR1298285_392 ERR1298294_8984 ERR1298370_7572 ERR1298434_5758 ERR1298292_7648 ERR1298424_4896 ERR1298267_2780 ERR1298380_192 ERR1298311_7704 ERR1298419_8054 ERR1298421_8258 ERR1298426_462 ERR1298284_2294 ERR1298288_8204 ERR1298267_10060 ERR1298283_392 ERR1298239_1586 ERR1298310_6900 ERR1298294_7730 ERR1298439_7968 ERR1298267_5852 ERR1298437_2154 ERR1298322_6626 ERR1298426_7490 ERR1298288_7744 ERR1298439_3974 ERR1298238_1180 ERR1298238_3660 ERR1298402_2488 ERR1298449_5706 ERR1298337_9020 ERR1298449_8764 ERR1298240_808 ERR1298390_6066 ERR1298291_4430 ERR1298291_9990 ERR1298238_4276 ERR1298240_218 ERR1298298_4918 ERR1298298_8880 ERR1298249_8990 ERR1298298_5758 ERR1298390_9502 ERR1298449_1142 ERR1298341_2684 ERR1298379_9226 ERR1298337_3974 ERR1298390_3132 ERR1298379_3654 ERR1298449_7916 ERR1298298_7742 ERR1298341_9194 ERR1298246_5212 ERR1298246_8406 ERR1298390_3250 ERR1298449_6688 ERR1298298_508 ERR1298402_3968 ERR1298246_2488 ERR1298291_10118 ERR1298323_600 ERR1298402_5516 ERR1298298_9272 ERR1298379_2302 ERR1298246_7030 ERR1298402_2856 ERR1298238_1780 ERR1298291_246 ERR1298249_4800 ERR1298308_6786 ERR1298298_8842 ERR1298402_7754 ERR1298402_5434 ERR1298449_1920 ERR1298337_3444 ERR1298341_1162 ERR1298362_6869 ERR1298366_1471 ERR1298368_2586 ERR1298390_8742 ERR1298240_8536 ERR1298246_4600 ERR1298238_9144 ERR1298238_9234 ERR1298238_9934 ERR1298238_9972 ERR1298238_9478 ERR1298238_10234 ERR1298285_8157 ERR1298425_8053 ERR1298238_9762 ERR1298238_10070 ERR1298282_28 ERR1298390_3084 ERR1298249_4364 ERR1298323_7718 ERR1298244_6591 ERR1298244_7599 ERR1298241_6359 ERR1298245_1453 ERR1298239_2357 ERR1298245_659 ERR1298240_5929 ERR1298240_6713 ERR1298284_9764 ERR1298330_10172 ERR1298244_10291 ERR1298246_1057 ERR1298240_8507 ERR1298244_2509 ERR1298241_2677 ERR1298246_3489 ERR1298241_1608 ERR1298292_818 ERR1298241_7227 ERR1298245_1089 ERR1298244_9471 ERR1298244_9781 ERR1298240_1907 ERR1298240_7715 ERR1298240_4641 ERR1298245_1051 ERR1298241_3905 ERR1298241_4679 ERR1298240_3561 ERR1298245_9651 ERR1298322_784 ERR1298426_5898 ERR1298241_1743 ERR1298241_3913 ERR1298267_100 ERR1298292_8980 ERR1298322_9220 ERR1298421_9298 ERR1298370_6114 ERR1298380_784 ERR1298239_7846 ERR1298340_4416 ERR1298258_5544 ERR1298426_4654 ERR1298258_9806 ERR1298285_2180 ERR1298294_2832 ERR1298440_5518 ERR1298244_3203 ERR1298245_10247 ERR1298284_582 ERR1298284_8910 ERR1298267_4860 ERR1298284_1306 ERR1298245_8837 ERR1298246_9631 ERR1298241_5589 ERR1298246_431 ERR1298244_5699 ERR1298244_7763 ERR1298246_3445 ERR1298246_3853 ERR1298244_211 ERR1298244_861 ERR1298282_7020 ERR1298390_1624 ERR1298244_1419 ERR1298244_5681 ERR1298240_8161 ERR1298241_5349 ERR1298241_3803 ERR1298244_3745 ERR1298291_1738 ERR1298402_4496 ERR1298246_2064 ERR1298379_5686 ERR1298282_3298 ERR1298402_4818 ERR1298244_9859 ERR1298246_8973 ERR1298360_1032 ERR1298360_6986 ERR1298245_9937 ERR1298246_9503 ERR1298240_9345 ERR1298246_1199 ERR1298241_2353 ERR1298245_9227 ERR1298323_8986 ERR1298337_2728 ERR1298244_7247 ERR1298246_8183 ERR1298240_9245 ERR1298246_573 ERR1298298_442 ERR1298323_8718 ERR1298240_6967 ERR1298348_3805 ERR1298244_5295 ERR1298246_1437 ERR1298240_2755 ERR1298245_9907 ERR1298241_8229 ERR1298330_3615 ERR1298240_8311 ERR1298376_8411 ERR1298244_5789 ERR1298406_2697 ERR1298246_10042 ERR1298323_5974 ERR1298291_4300 ERR1298360_9782 ERR1298240_5231 ERR1298246_535 ERR1298245_1575 ERR1298246_1253 ERR1298241_9051 ERR1298246_2469 ERR1298244_4757 ERR1298246_1291 ERR1298241_8489 ERR1298246_7909 ERR1298240_9905 ERR1298240_9985 ERR1298283_10300 ERR1298288_8950 ERR1298294_8162 ERR1298426_2760 ERR1298288_2700 ERR1298309_10214 ERR1298241_3493 ERR1298246_485 ERR1298258_8802 ERR1298322_3516 ERR1298244_8965 ERR1298245_1083 ERR1298244_4709 ERR1298245_573 ERR1298258_9224 ERR1298311_3220 ERR1298288_2502 ERR1298370_6816 ERR1298241_6306 ERR1298258_1174 ERR1298241_5009 ERR1298245_59 ERR1298292_7464 ERR1298426_2310 ERR1298244_8313 ERR1298245_1489 ERR1298426_920 ERR1298434_640 ERR1298245_1125 ERR1298245_1127 ERR1298258_7528 ERR1298288_3268 ERR1298241_6461 ERR1298245_8191 ERR1298260_3198 ERR1298398_5994 ERR1298244_4121 ERR1298244_5951 ERR1298267_2090 ERR1298440_3362 ERR1298260_9766 ERR1298413_7104 ERR1298244_1351 ERR1298244_4819 ERR1298292_2284 ERR1298294_9410 ERR1298244_6481 ERR1298246_2301 ERR1298244_6179 ERR1298245_1405 ERR1298244_4839 ERR1298244_6991 ERR1298267_4828 ERR1298285_9272 ERR1298244_3331 ERR1298245_231 ERR1298244_7667 ERR1298244_10009 ERR1298244_7757 ERR1298245_73 ERR1298244_10025 ERR1298245_645 ERR1298288_6412 ERR1298343_6682 ERR1298244_4459 ERR1298245_497 ERR1298245_745 ERR1298246_327 ERR1298244_2725 ERR1298244_6653 ERR1298260_298 ERR1298440_6880 ERR1298284_8920 ERR1298370_7866 ERR1298267_7932 ERR1298421_10114 ERR1298246_1371 ERR1298246_8883 ERR1298451_7034 ERR1298457_9782 ERR1298244_9817 ERR1298245_1313 ERR1298245_1153 ERR1298246_8615 ERR1298400_1010 ERR1298451_5796 ERR1298277_9118 ERR1298375_3452 ERR1298336_7780 ERR1298336_9230 ERR1298344_2676 ERR1298459_8710 ERR1298313_142 ERR1298356_6938 ERR1298326_6128 ERR1298451_1392 ERR1298245_8135 ERR1298246_1827 ERR1298244_4329 ERR1298246_923 ERR1298326_1018 ERR1298356_2650 ERR1298246_2343 ERR1298246_8713 ERR1298326_4086 ERR1298356_1934 ERR1298252_3968 ERR1298395_3126 ERR1298244_765 ERR1298244_9911 ERR1298245_8323 ERR1298246_9331 ERR1298356_2880 ERR1298395_8140 ERR1298344_352 ERR1298375_7072 ERR1298356_466 ERR1298373_2726 ERR1298244_10061 ERR1298245_9989 ERR1298245_873 ERR1298246_8767 ERR1298356_3712 ERR1298356_8760 ERR1298244_9915 ERR1298246_1415 ERR1298244_8889 ERR1298245_1273 ERR1298457_1692 ERR1298457_4112 ERR1298356_8622 ERR1298395_10076 ERR1298244_8676 ERR1298400_3180 ERR1298245_8869 ERR1298400_2663 ERR1298244_9763 ERR1298246_8413 ERR1298244_9473 ERR1298245_1297 ERR1298344_864 ERR1298373_7954 ERR1298395_4354 ERR1298457_6646 ERR1298319_3742 ERR1298400_5840 ERR1298376_5028 ERR1298428_1500 ERR1298268_1962 ERR1298304_8310 ERR1298367_1470 ERR1298470_7856 ERR1298363_2262 ERR1298384_7426 ERR1298245_9423 ERR1298451_1637 ERR1298302_9254 ERR1298406_5614 ERR1298245_7518 ERR1298470_4432 ERR1298245_8790 ERR1298255_2602 ERR1298302_1664 ERR1298415_9752 ERR1298246_853 ERR1298246_8569 ERR1298268_6090 ERR1298328_4788 ERR1298302_5068 ERR1298376_1388 ERR1298268_2582 ERR1298406_2464 ERR1298302_7836 ERR1298382_9460 ERR1298255_8462 ERR1298382_4800 ERR1298328_7708 ERR1298332_8838 ERR1298246_1465 ERR1298246_8211 ERR1298393_2416 ERR1298452_1934 ERR1298299_5194 ERR1298382_6332 ERR1298255_7468 ERR1298363_8976 ERR1298255_8568 ERR1298406_2194 ERR1298304_9830 ERR1298452_7394 ERR1298268_7276 ERR1298470_2990 ERR1298245_1257 ERR1298246_67 ERR1298266_3760 ERR1298266_6266 ERR1298353_1752 ERR1298415_6326 ERR1298405_4216 ERR1298470_8610 ERR1298268_1656 ERR1298382_2096 ERR1298390_2566 ERR1298390_5254 ERR1298379_1464 ERR1298402_4916 ERR1298291_2640 ERR1298402_7398 ERR1298390_4876 ERR1298412_7338 ERR1298298_8584 ERR1298390_2948 ERR1298402_2994 ERR1298402_10234 ERR1298323_202 ERR1298379_8966 ERR1298291_5810 ERR1298337_8800 ERR1298291_7670 ERR1298390_7912 ERR1298282_554 ERR1298402_8910 ERR1298326_372 ERR1298373_1134 ERR1298344_7496 ERR1298457_3852 ERR1298248_7852 ERR1298313_7670 ERR1298356_7596 ERR1298457_1570 ERR1298344_3268 ERR1298348_3426 ERR1298254_3850 ERR1298362_3502 ERR1298305_6830 ERR1298395_4524 ERR1298326_4792 ERR1298373_6338 ERR1298348_4366 ERR1298400_818 ERR1298392_9222 ERR1298457_5512 ERR1298448_676 ERR1298451_1454 ERR1298326_6220 ERR1298356_6758 ERR1298336_7350 ERR1298457_8608 ERR1298326_6534 ERR1298457_4468 ERR1298373_546 ERR1298375_9408 ERR1298336_9796 ERR1298392_9598 ERR1298248_7700 ERR1298375_3536 ERR1298326_1132 ERR1298362_4546 ERR1298302_8917 ERR1298390_9153 ERR1298326_2048 ERR1298459_8206 ERR1298347_1098 ERR1298375_6958 ERR1298326_5338 ERR1298400_2498 ERR1298283_567 ERR1298323_7993 ERR1298356_4104 ERR1298448_2214 ERR1298395_1822 ERR1298400_1930 ERR1298362_2211 ERR1298362_10203 ERR1298305_5016 ERR1298392_4588 ERR1298326_1556 ERR1298400_7078 ERR1298313_4748 ERR1298392_9448 ERR1298348_6868 ERR1298392_10106 ERR1298291_5358 ERR1298402_934 ERR1298337_1550 ERR1298390_4362 ERR1298379_2922 ERR1298390_1948 ERR1298313_2603 ERR1298397_6671 ERR1298348_2797 ERR1298384_1063 ERR1298291_9032 ERR1298449_8980 ERR1298337_60 ERR1298402_2446 ERR1298323_418 ERR1298379_1960 ERR1298291_5452 ERR1298337_7274 ERR1298390_2952 ERR1298402_9624 ERR1298390_6590 ERR1298402_444 ERR1298337_850 ERR1298449_6072 ERR1298402_1352 ERR1298402_5474 ERR1298313_4502 ERR1298392_5992 ERR1298319_7010 ERR1298326_8408 ERR1298313_7206 ERR1298395_4744 ERR1298362_5028 ERR1298400_7748 ERR1298252_3362 ERR1298362_1120 ERR1298252_3052 ERR1298459_5768 ERR1298277_444 ERR1298451_6454 ERR1298336_1770 ERR1298356_9116 ERR1298264_9368 ERR1298400_6762 ERR1298356_5068 ERR1298430_2072 ERR1298400_3578 ERR1298457_8532 ERR1298356_9934 ERR1298375_204 ERR1298356_10112 ERR1298395_1668 ERR1298348_6246 ERR1298356_5726 ERR1298277_5810 ERR1298392_3550 ERR1298277_2682 ERR1298457_9022 ERR1298252_6450 ERR1298395_7632 ERR1298347_2768 ERR1298362_4994 ERR1298373_4548 ERR1298375_300 ERR1298252_6909 ERR1298341_6117 ERR1298400_4408 ERR1298457_9772 ERR1298344_6674 ERR1298356_6482 ERR1298264_14 ERR1298277_3764 ERR1298269_8002 ERR1298392_7168 ERR1298336_3306 ERR1298356_5402 ERR1298356_10014 ERR1298457_3506 ERR1298375_6830 ERR1298457_8722 ERR1298348_4452 ERR1298356_410 ERR1298264_8958 ERR1298459_3696 ERR1298392_844 ERR1298457_2544 ERR1298313_10178 ERR1298362_2240 ERR1298267_3089 ERR1298294_9477 ERR1298305_9644 ERR1298375_6926 ERR1298313_10038 ERR1298348_6096 ERR1298344_7190 ERR1298375_8444 ERR1298344_9832 ERR1298356_9194 ERR1298277_5476 ERR1298305_8616 ERR1298264_2410 ERR1298392_3746 ERR1298264_9762 ERR1298375_7224 ERR1298319_3640 ERR1298459_1226 ERR1298347_528 ERR1298451_606 ERR1298255_10254 ERR1298266_5718 ERR1298328_894 ERR1298470_2996 ERR1298405_490 ERR1298415_9222 ERR1298302_7280 ERR1298328_3508 ERR1298302_1758 ERR1298397_9818 ERR1298332_10124 ERR1298415_10008 ERR1298470_5804 ERR1298470_10188 ERR1298302_1324 ERR1298406_4010 ERR1298406_2516 ERR1298406_5114 ERR1298290_548 ERR1298304_1040 ERR1298268_2558 ERR1298304_5968 ERR1298266_578 ERR1298268_5412 ERR1298255_3852 ERR1298255_5138 ERR1298304_6955 ERR1298304_8427 ERR1298302_5676 ERR1298314_2528 ERR1298363_9546 ERR1298470_22 ERR1298304_380 ERR1298332_3386 ERR1298353_4762 ERR1298397_9732 ERR1298266_3282 ERR1298268_4682 ERR1298425_10322 ERR1298452_1228 ERR1298258_7466 ERR1298267_1062 ERR1298421_8362 ERR1298434_3322 ERR1298424_2254 ERR1298437_10068 ERR1298311_10226 ERR1298434_2426 ERR1298267_8632 ERR1298322_7324 ERR1298283_1452 ERR1298426_7778 ERR1298288_7858 ERR1298370_4414 ERR1298360_5353 ERR1298452_8731 ERR1298375_6321 ERR1298470_10187 ERR1298267_4024 ERR1298426_8490 ERR1298284_3302 ERR1298421_4088 ERR1298285_406 ERR1298294_6934 ERR1298285_1880 ERR1298322_3510 ERR1298292_3500 ERR1298343_9418 ERR1298283_1212 ERR1298421_346 ERR1298296_1192 ERR1298426_4918 ERR1298375_5109 ERR1298452_2559 ERR1298283_7424 ERR1298434_3972 ERR1298267_8702 ERR1298437_6670 ERR1298322_5190 ERR1298426_1512 ERR1298294_3384 ERR1298421_3404 ERR1298310_9182 ERR1298413_1932 ERR1298277_1494 ERR1298457_9040 ERR1298362_10116 ERR1298400_5418 ERR1298264_5298 ERR1298277_5344 ERR1298373_7128 ERR1298451_6584 ERR1298326_7010 ERR1298400_3824 ERR1298348_2682 ERR1298400_134 ERR1298348_5594 ERR1298395_2234 ERR1298373_2066 ERR1298375_3662 ERR1298356_530 ERR1298362_4990 ERR1298299_592 ERR1298470_5588 ERR1298405_8498 ERR1298470_6032 ERR1298268_9000 ERR1298452_4102 ERR1298290_664 ERR1298299_10114 ERR1298268_4162 ERR1298393_8528 ERR1298290_8238 ERR1298397_6006 ERR1298266_6126 ERR1298290_2282 ERR1298266_7440 ERR1298328_3028 ERR1298302_2392 ERR1298415_8338 ERR1298304_410 ERR1298405_168 ERR1298294_7771 ERR1298421_2065 ERR1298268_3556 ERR1298470_4878 ERR1298353_4276 ERR1298405_7346 ERR1298451_2399 ERR1298452_5143 ERR1298366_5964 ERR1298421_5726 ERR1298294_8258 ERR1298439_1624 ERR1298283_5418 ERR1298413_10288 ERR1298284_5238 ERR1298380_958 ERR1298284_1646 ERR1298440_4180 ERR1298283_5298 ERR1298310_9690 ERR1298322_4080 ERR1298439_2454 ERR1298340_1046 ERR1298434_2618 ERR1298284_406 ERR1298285_5066 ERR1298284_3986 ERR1298380_3680 ERR1298284_10108 ERR1298421_3434 ERR1298284_2760 ERR1298413_8288 ERR1298292_1560 ERR1298426_2060 ERR1298267_6920 ERR1298294_5942 ERR1298283_9500 ERR1298310_216 ERR1298285_2314 ERR1298380_7596 ERR1298284_286 ERR1298284_7094 ERR1298288_4612 ERR1298419_9978 ERR1298292_6110 ERR1298426_9056 ERR1298380_4274 ERR1298437_6614 ERR1298311_5560 ERR1298437_7436 ERR1298302_2278 ERR1298470_912 ERR1298302_4098 ERR1298304_5370 ERR1298302_9128 ERR1298382_6440 ERR1298332_1452 ERR1298452_6272 ERR1298268_5286 ERR1298290_1490 ERR1298363_4982 ERR1298382_7776 ERR1298302_3486 ERR1298302_9494 ERR1298302_9626 ERR1298415_9126 ERR1298328_8900 ERR1298393_8506 ERR1298304_1682 ERR1298393_1300 ERR1298290_2028 ERR1298376_2334 ERR1298304_7850 ERR1298470_4288 ERR1298302_5220 ERR1298406_4758 ERR1298302_6302 ERR1298405_574 ERR1298302_9306 ERR1298470_7010 ERR1298332_5040 ERR1298332_6130 ERR1298363_3992 ERR1298382_5652 ERR1298304_406 ERR1298328_208 ERR1298277_8708 ERR1298313_5364 ERR1298326_7586 ERR1298344_7860 ERR1298356_6078 ERR1298375_6720 ERR1298347_5846 ERR1298348_5870 ERR1298451_402 ERR1298457_7388 ERR1298400_710 ERR1298400_4584 ERR1298448_7142 ERR1298459_6612 ERR1298400_2560 ERR1298448_8012 ERR1298348_3660 ERR1298348_8754 ERR1298356_5940 ERR1298362_8664 ERR1298344_7294 ERR1298392_4922 ERR1298375_126 ERR1298392_1622 ERR1298356_5236 ERR1298395_1386 ERR1298356_4126 ERR1298362_4008 ERR1298305_1740 ERR1298457_1822 ERR1298277_9494 ERR1298451_3430 ERR1298336_10306 ERR1298457_7240 ERR1298362_2100 ERR1298400_8770 ERR1298392_7688 ERR1298457_8676 ERR1298381_626 ERR1298400_6138 ERR1298336_4692 ERR1298362_234 ERR1298348_2156 ERR1298348_6894 ERR1298387_7262 ERR1298395_8972 ERR1298362_9872 ERR1298457_9562 ERR1298285_7697 ERR1298304_4797 ERR1298291_5498 ERR1298337_5386 ERR1298310_717 ERR1298367_3545 ERR1298322_3354 ERR1298421_6044 ERR1298292_2944 ERR1298429_10014 ERR1298292_2810 ERR1298380_7062 ERR1298310_5064 ERR1298310_5874 ERR1298284_2926 ERR1298292_6706 ERR1298421_10188 ERR1298426_9958 ERR1298294_5980 ERR1298310_8162 ERR1298285_396 ERR1298285_1154 ERR1298294_7180 ERR1298426_1376 ERR1298322_3442 ERR1298322_6430 ERR1298288_4198 ERR1298292_6814 ERR1298284_9100 ERR1298288_2330 ERR1298380_4140 ERR1298380_5526 ERR1298294_6756 ERR1298421_7196 ERR1298292_1412 ERR1298310_1152 ERR1298294_144 ERR1298439_7798 ERR1298283_9924 ERR1298426_2592 ERR1298288_3416 ERR1298310_3740 ERR1298284_422 ERR1298421_5118 ERR1298310_3324 ERR1298440_2962 ERR1298426_9216 ERR1298439_3098 ERR1298413_4418 ERR1298426_7638 ERR1298421_1120 ERR1298426_4148 ERR1298288_9928 ERR1298426_6896 ERR1298426_9318 ERR1298437_504 ERR1298284_9976 ERR1298439_8078 ERR1298288_7298 ERR1298340_9774 ERR1298292_4612 ERR1298294_7902 ERR1298323_10015 ERR1298326_6665 ERR1298370_3108 ERR1298426_7148 ERR1298294_6986 ERR1298434_4296 ERR1298285_7234 ERR1298288_6076 ERR1298322_10018 ERR1298437_7354 ERR1298284_6238 ERR1298439_1052 ERR1298439_8848 ERR1298439_9674 ERR1298434_686 ERR1298437_6002 ERR1298284_10206 ERR1298288_1164 ERR1298285_8604 ERR1298366_9062 ERR1298284_8952 ERR1298292_9540 ERR1298421_4204 ERR1298429_9998 ERR1298294_3258 ERR1298437_7366 ERR1298288_6706 ERR1298322_2882 ERR1298421_6752 ERR1298426_10198 ERR1298294_8694 ERR1298311_5320 ERR1298294_976 ERR1298391_5794 ERR1298337_5859 ERR1298363_427 ERR1298292_4604 ERR1298434_756 ERR1298322_1788 ERR1298322_8686 ERR1298380_718 ERR1298439_3664 ERR1298322_2566 ERR1298426_1612 ERR1298292_9600 ERR1298419_4456 ERR1298294_8998 ERR1298434_1046 ERR1298288_3060 ERR1298310_4676 ERR1298310_5856 ERR1298380_2914 ERR1298309_458 ERR1298440_6262 ERR1298294_7746 ERR1298380_4548 ERR1298310_6066 ERR1298380_3652 ERR1298292_6546 ERR1298421_3606 ERR1298288_6580 ERR1298288_7056 ERR1298288_4764 ERR1298380_3726 ERR1298343_762 ERR1298419_7868 ERR1298296_254 ERR1298421_10030 ERR1298380_7460 ERR1298439_1764 ERR1298292_4068 ERR1298294_1704 ERR1298419_8472 ERR1298437_5958 ERR1298426_4984 ERR1298439_3666 ERR1298421_9142 ERR1298439_1910 ERR1298429_9636 ERR1298440_8012 ERR1298292_4504 ERR1298366_9004 ERR1298437_2164 ERR1298439_5504 ERR1298421_8506 ERR1298439_5124 ERR1298299_5150 ERR1298353_1772 ERR1298304_9238 ERR1298328_8362 ERR1298290_8156 ERR1298363_614 ERR1298382_470 ERR1298382_546 ERR1298302_6238 ERR1298382_502 ERR1298296_3319 ERR1298470_7309 ERR1298302_8284 ERR1298384_3068 ERR1298332_9862 ERR1298415_4270 ERR1298332_1872 ERR1298425_6144 ERR1298304_9346 ERR1298470_8948 ERR1298406_5702 ERR1298470_9070 ERR1298323_1836 ERR1298412_6620 ERR1298390_8926 ERR1298449_3030 ERR1298291_8500 ERR1298298_4758 ERR1298379_5194 ERR1298402_2160 ERR1298337_6484 ERR1298402_2558 ERR1298323_3412 ERR1298402_2252 ERR1298291_7840 ERR1298298_3232 ERR1298337_6414 ERR1298390_9316 ERR1298390_5948 ERR1298402_2702 ERR1298340_3322 ERR1298437_8252 ERR1298292_5246 ERR1298294_10098 ERR1298294_6890 ERR1298310_5850 ERR1298343_4530 ERR1298437_5334 ERR1298380_8620 ERR1298439_10250 ERR1298343_1118 ERR1298434_6878 ERR1298322_6124 ERR1298439_1990 ERR1298426_72 ERR1298426_5338 ERR1298380_6606 ERR1298440_8026 ERR1298421_3386 ERR1298440_6104 ERR1298313_764 ERR1298413_9482 ERR1298322_9342 ERR1298421_322 ERR1298311_70 ERR1298426_6214 ERR1298421_9620 ERR1298437_8884 ERR1298309_5502 ERR1298309_5938 ERR1298421_6948 ERR1298426_5786 ERR1298337_4360 ERR1298449_9504 ERR1298341_1782 ERR1298402_6696 ERR1298379_3404 ERR1298449_10148 ERR1298337_6194 ERR1298402_1626 ERR1298393_760 ERR1298452_856 ERR1298406_4272 ERR1298415_5700 ERR1298353_2964 ERR1298363_760 ERR1298398_5291 ERR1298451_1719 ERR1298304_3992 ERR1298415_1490 ERR1298367_4356 ERR1298382_1136 ERR1298302_1114 ERR1298302_6532 ERR1298363_3638 ERR1298397_828 ERR1298393_8176 ERR1298406_5356 ERR1298425_9970 ERR1298452_9032 ERR1298376_1322 ERR1298406_824 ERR1298314_8258 ERR1298397_6428 ERR1298367_10146 ERR1298397_2230 ERR1298406_6846 ERR1298415_5146 ERR1298406_2310 ERR1298425_10240 ERR1298406_1296 ERR1298452_6432 ERR1298382_6744 ERR1298393_8698 ERR1298328_7728 ERR1298367_290 ERR1298304_9284 ERR1298304_10028 ERR1298304_6708 ERR1298405_1920 ERR1298362_7187 ERR1298421_8077 ERR1298332_1138 ERR1298353_6662 ERR1298302_9584 ERR1298452_8078 ERR1298332_5564 ERR1298470_260 ERR1298314_7984 ERR1298367_3112 ERR1298367_2932 ERR1298415_1290 ERR1298328_6382 ERR1298415_5694 ERR1298393_228 ERR1298425_8088 ERR1298363_9206 ERR1298406_8036 ERR1298406_1878 ERR1298470_10122 ERR1298332_5062 ERR1298470_8142 ERR1298406_7738 ERR1298415_3242 ERR1298328_4 ERR1298376_4030 ERR1298332_890 ERR1298415_8742 ERR1298304_9730 ERR1298353_284 ERR1298332_6688 ERR1298425_9012 ERR1298332_5312 ERR1298363_5018 ERR1298332_10174 ERR1298382_5742 ERR1298405_538 ERR1298425_2038 ERR1298332_7144 ERR1298397_3096 ERR1298328_6004 ERR1298406_4642 ERR1298304_5340 ERR1298382_6956 ERR1298305_8556 ERR1298375_4640 ERR1298457_7066 ERR1298459_1462 ERR1298305_9300 ERR1298356_4722 ERR1298319_8394 ERR1298392_546 ERR1298348_6570 ERR1298356_6992 ERR1298313_7386 ERR1298373_320 ERR1298348_6378 ERR1298400_9778 ERR1298392_654 ERR1298395_2206 ERR1298356_6680 ERR1298457_9162 ERR1298337_770 ERR1298337_1792 ERR1298341_6942 ERR1298379_8216 ERR1298421_3738 ERR1298424_7516 ERR1298356_9757 ERR1298434_1883 ERR1298424_7806 ERR1298439_5784 ERR1298380_4452 ERR1298440_8962 ERR1298343_8212 ERR1298380_10254 ERR1298421_10162 ERR1298426_2086 ERR1298380_3880 ERR1298440_1282 ERR1298340_5480 ERR1298380_2762 ERR1298400_7377 ERR1298470_553 ERR1298311_10094 ERR1298343_1330 ERR1298343_4426 ERR1298439_296 ERR1298421_2752 ERR1298437_9282 ERR1298421_3900 ERR1298421_7434 ERR1298451_10072 ERR1298457_2776 ERR1298347_4564 ERR1298400_8362 ERR1298400_8562 ERR1298457_4058 ERR1298400_4068 ERR1298457_7612 ERR1298380_4647 ERR1298413_2309 ERR1298348_4610 ERR1298459_1692 ERR1298356_3436 ERR1298375_8584 ERR1298356_5272 ERR1298451_8 ERR1298348_4190 ERR1298400_5620 ERR1298348_6614 ERR1298356_9668 ERR1298344_6566 ERR1298395_1002 ERR1298344_1854 ERR1298451_7776 ERR1298395_8694 ERR1298459_9980 ERR1298332_5824 ERR1298470_5682 ERR1298314_1550 ERR1298376_4610 ERR1298376_6214 ERR1298405_7566 ERR1298332_4978 ERR1298393_1090 ERR1298384_10030 ERR1298415_7590 ERR1298336_6656 ERR1298348_8260 ERR1298395_3066 ERR1298451_2852 ERR1298356_2215 ERR1298379_2575 ERR1298421_178 ERR1298437_8868 ERR1298397_5065 ERR1298415_4325 ERR1298322_1996 ERR1298421_8988 ERR1298322_9162 ERR1298426_9144 ERR1298341_2482 ERR1298390_6970 ERR1298434_6785 ERR1298448_5711 ERR1298337_4402 ERR1298390_2714 ERR1298323_7162 ERR1298390_6848 ERR1298379_8970 ERR1298402_6922 ERR1298323_9426 ERR1298323_9778 ERR1298348_4274 ERR1298451_5028 ERR1298392_8744 ERR1298451_8028 ERR1298348_2000 ERR1298356_1266 ERR1298348_4116 ERR1298459_5000 ERR1298392_7890 ERR1298457_6154 ERR1298451_4708 ERR1298451_9900 ERR1298381_5014 ERR1298457_3398 ERR1298395_2560 ERR1298457_10002 ERR1298344_498 ERR1298356_1756 ERR1298336_8054 ERR1298457_2656 ERR1298336_7880 ERR1298375_1372 ERR1298375_1824 ERR1298451_3008 ERR1298381_10214 ERR1298451_1638 ERR1298344_3966 ERR1298392_9518 ERR1298344_6484 ERR1298457_1460 ERR1298347_1304 ERR1298451_8804 ERR1298328_7768 ERR1298470_6638 ERR1298382_2512 ERR1298406_7090 ERR1298382_10130 ERR1298406_2912 ERR1298376_2386 ERR1298425_8038 ERR1298406_1006 ERR1298452_8080 ERR1298393_1188 ERR1298406_9460 ERR1298405_8206 ERR1298415_8680 ERR1298363_1384 ERR1298393_6460 ERR1298367_8590 ERR1298470_4974 ERR1298406_8474 ERR1298406_8862 ERR1298406_88 ERR1298425_2582 ERR1298375_2780 ERR1298451_2362 ERR1298348_6144 ERR1298356_6056 ERR1298344_3270 ERR1298381_7238 ERR1298344_4858 ERR1298400_1028 ERR1298375_4790 ERR1298395_6642 ERR1298392_6068 ERR1298395_8664 ERR1298362_2962 ERR1298400_9134 ERR1298375_1154 ERR1298392_2796 ERR1298449_1402 ERR1298449_9900 ERR1298341_6918 ERR1298390_9120 ERR1298402_1778 ERR1298402_8162 ERR1298390_9362 ERR1298449_3682 ERR1298337_10110 ERR1298412_3174 ERR1298360_9468 ERR1298402_10210 ERR1298380_10204 ERR1298424_8678 ERR1298343_9356 ERR1298434_3596 ERR1298343_2388 ERR1298444_1526 ERR1298343_10240 ERR1298426_942 ERR1298379_9408 ERR1298390_1096 ERR1298379_7736 ERR1298449_3240 ERR1298360_9166 ERR1298449_7776 ERR1298379_6402 ERR1298402_6048 ERR1298421_2626 ERR1298440_5444 ERR1298344_9948 ERR1298348_2458 ERR1298395_4414 ERR1298457_1098 ERR1298392_5174 ERR1298457_4568 ERR1298356_4602 ERR1298468_3462 ERR1298457_4930 ERR1298468_856 ERR1298356_9802 ERR1298451_5594 ERR1298348_2660 ERR1298451_3274 ERR1298400_6116 ERR1298400_9322 ERR1298392_7202 ERR1298457_6740 ERR1298392_3952 ERR1298451_8834 ERR1298348_9202 ERR1298451_7620 ERR1298356_1544 ERR1298373_1242 ERR1298451_9816 ERR1298459_8336 ERR1298392_9366 ERR1298457_4870 ERR1298348_7440 ERR1298457_8382 ERR1298451_1774 ERR1298459_5158 ERR1298356_6712 ERR1298392_5764 ERR1298356_5096 ERR1298451_1896 ERR1298362_7872 ERR1298400_108 ERR1298356_2772 ERR1298451_5908 ERR1298381_614 ERR1298392_7608 ERR1298406_2124 ERR1298415_6176 ERR1298375_6934 ERR1298375_7718 ERR1298392_4436 ERR1298395_2668 ERR1298375_1014 ERR1298451_6916 ERR1298392_5228 ERR1298451_9042 ERR1298362_1240 ERR1298400_9110 ERR1298451_3860 ERR1298457_5410 ERR1298457_6874 ERR1298468_4204 ERR1298356_9452 ERR1298375_6102 ERR1298449_2072 ERR1298449_3724 ERR1298390_642 ERR1298390_9050 ERR1298360_5404 ERR1298390_3888 ERR1298381_1504 ERR1298459_8314 ERR1298362_7468 ERR1298400_7528 ERR1298362_6436 ERR1298459_3660 ERR1298400_582 ERR1298451_5016 ERR1298406_5522 ERR1298470_6326 ERR1298405_5860 ERR1298406_2300 ERR1298452_1208 ERR1298470_6096 ERR1298382_3354 ERR1298393_5368 ERR1298405_3814 ERR1298406_6482 ERR1298397_1290 ERR1298397_9462 ERR1298382_7072 ERR1298425_9338 ERR1298419_6080 ERR1298439_3164 ERR1298400_6950 ERR1298400_8512 ERR1298381_2788 ERR1298400_5822 ERR1298392_1522 ERR1298457_5612 ERR1298397_8447 ERR1298415_3017 ERR1298400_4974 ERR1298451_4396 ERR1298406_357 ERR1298470_8611 ERR1298375_6268 ERR1298392_4264 ERR1298451_1618 ERR1298451_2394 ERR1298395_336 ERR1298400_9854 ERR1298375_8180 ERR1298381_5740 ERR1298382_8210 ERR1298393_1368 ERR1298393_7360 ERR1298406_1996 ERR1298390_4646 ERR1298390_6268 ERR1298402_10152 ERR1298412_10102 ERR1298425_9843 ERR1298439_8091 ERR1298421_6194 ERR1298437_1504 ERR1298400_4722 ERR1298400_5674 ERR1298457_2578 ERR1298459_7948 ERR1298400_2766 ERR1298468_6090 ERR1298397_78 ERR1298406_9802 ERR1298390_5050 ERR1298402_8316 ERR1298390_1382 ERR1298390_9392 ERR1298405_1282 ERR1298425_7424 ERR1298437_2026 ERR1298440_9306 ERR1298402_5396 ERR1298402_7300 ERR1298448_4970 ERR1298457_10216 ERR1298430_3651 ERR1298452_10271 ERR1298419_4160 ERR1298437_9758 ERR1298437_4580 ERR1298441_4888 ERR1298421_8806 ERR1298439_7308 ERR1298426_8100 ERR1298439_5570 ERR1298425_7656 ERR1298470_3426 ERR1298457_2228 ERR1298457_9060 ERR1298211_5915 ERR1298449_7234 ERR1298326_8821 ERR1298254_5769 ERR1298168_473 ERR1298238_8046 ERR1298209_780 ERR1298192_5162 ERR1298326_6351 ERR1298341_3738 ERR1298298_9480 ERR1298468_5989 ERR1298231_4260 ERR1298304_7297 ERR1298178_16 ERR1298193_1748 ERR1298379_10096 ERR1298395_8061 ERR1298382_8039 ERR1298362_6615 ERR1298192_2588 ERR1298337_1536 ERR1298209_7274 ERR1298332_339 ERR1298356_505 ERR1298238_24 ERR1298304_4395 ERR1298323_566 ERR1298337_888 ERR1298360_2158 ERR1298209_9292 ERR1298209_7942 ERR1298164_5853 ERR1298192_4570 ERR1298452_4287 ERR1298291_1026 ERR1298298_8396 ERR1298341_392 ERR1298291_198 ERR1298182_8960 ERR1298178_5086 ERR1298313_5171 ERR1298232_1987 ERR1298246_2912 ERR1298211_8265 ERR1298449_8430 ERR1298307_8916 ERR1298449_7558 ERR1298298_8366 ERR1298425_3168 ERR1298397_7034 ERR1298232_8317 ERR1298393_2090 ERR1298415_1538 ERR1298219_2514 ERR1298390_3427 ERR1298211_6328 ERR1298211_7278 ERR1298179_5824 ERR1298267_6843 ERR1298211_4244 ERR1298294_1359 ERR1298268_7187 ERR1298195_9072 ERR1298191_9456 ERR1298439_8647 ERR1298166_5439 ERR1298266_2752 ERR1298405_1772 ERR1298304_260 ERR1298457_6109 ERR1298299_4556 ERR1298292_4763 ERR1298211_146 ERR1298211_344 ERR1298406_8120 ERR1298302_5664 ERR1298166_7478 ERR1298228_8203 ERR1298322_7835 ERR1298285_10011 ERR1298304_4542 ERR1298302_3474 ERR1298367_4974 ERR1298397_9558 ERR1298415_3135 ERR1298313_9907 ERR1298245_958 ERR1298288_7883 ERR1298425_6140 ERR1298211_880 ERR1298255_9440 ERR1298194_1486 ERR1298322_2287 ERR1298194_10122 ERR1298406_8056 ERR1298333_8248 ERR1298191_510 ERR1298288_4765 ERR1298245_2188 ERR1298299_4966 ERR1298288_7055 ERR1298238_633 ERR1298304_2127 ERR1298219_434 ERR1298332_9244 ERR1298166_6582 ERR1298237_2927 ERR1298268_5254 ERR1298362_6819 ERR1298376_9426 ERR1298406_9632 ERR1298304_8562 ERR1298211_7920 ERR1298277_2609 ERR1298437_61 ERR1298191_4132 ERR1298405_7302 ERR1298382_2728 ERR1298238_2957 ERR1298264_1069 ERR1298268_2415 ERR1298260_4503 ERR1298304_4650 ERR1298166_9024 ERR1298370_9165 ERR1298406_4786 ERR1298428_5696 ERR1298449_713 ERR1298336_663 ERR1298415_4844 ERR1298269_2863 ERR1298219_5718 ERR1298406_1130 ERR1298362_571 ERR1298190_2085 ERR1298290_6090 ERR1298291_1937 ERR1298470_7170 ERR1298439_2683 ERR1298245_8172 ERR1298382_9506 ERR1298298_413 ERR1298302_3024 ERR1298406_7558 ERR1298178_10251 ERR1298299_1890 ERR1298382_9308 ERR1298393_4074 ERR1298246_833 ERR1298194_4078 ERR1298397_7158 ERR1298367_9916 ERR1298302_7501 ERR1298266_1776 ERR1298268_142 ERR1298405_8306 ERR1298268_4928 ERR1298194_4186 ERR1298178_253 ERR1298238_1137 ERR1298382_8770 ERR1298283_8801 ERR1298406_5520 ERR1298425_5766 ERR1298332_4960 ERR1298314_3575 ERR1298191_2183 ERR1298260_6332 ERR1298230_2166 ERR1298241_4906 ERR1298310_1290 ERR1298310_3468 ERR1298239_2998 ERR1298341_9099 ERR1298429_8136 ERR1298175_7160 ERR1298400_4945 ERR1298219_1761 ERR1298197_5212 ERR1298292_2072 ERR1298439_9130 ERR1298267_7810 ERR1298168_1957 ERR1298204_9090 ERR1298322_3193 ERR1298434_4944 ERR1298220_254 ERR1298239_9006 ERR1298305_8615 ERR1298395_3747 ERR1298284_5546 ERR1298175_9904 ERR1298380_7866 ERR1298208_7048 ERR1298310_8042 ERR1298175_1710 ERR1298209_8985 ERR1298434_980 ERR1298260_5604 ERR1298283_7764 ERR1298258_7584 ERR1298230_8002 ERR1298220_2962 ERR1298434_3264 ERR1298448_5205 ERR1298292_8232 ERR1298267_4782 ERR1298308_3607 ERR1298313_10037 ERR1298412_4695 ERR1298197_6626 ERR1298434_8876 ERR1298419_6824 ERR1298366_7306 ERR1298288_8578 ERR1298322_1970 ERR1298457_9821 ERR1298284_4835 ERR1298294_6454 ERR1298439_7400 ERR1298439_6744 ERR1298198_6225 ERR1298189_9567 ERR1298238_1655 ERR1298239_7672 ERR1298296_1912 ERR1298323_5503 ERR1298284_7596 ERR1298439_9998 ERR1298288_2662 ERR1298238_4161 ERR1298241_9384 ERR1298175_5538 ERR1298322_8807 ERR1298425_4353 ERR1298343_8584 ERR1298370_6340 ERR1298260_8769 ERR1298189_9670 ERR1298353_1985 ERR1298340_8472 ERR1298302_8381 ERR1298220_8730 ERR1298434_2356 ERR1298434_4352 ERR1298284_6174 ERR1298398_2640 ERR1298370_1184 ERR1298285_6506 ERR1298204_3782 ERR1298232_5954 ERR1298434_8420 ERR1298380_3154 ERR1298204_2444 ERR1298285_138 ERR1298285_6726 ERR1298285_5258 ERR1298395_6466 ERR1298244_4494 ERR1298400_9862 ERR1298238_4507 ERR1298375_6564 ERR1298457_6605 ERR1298190_10216 ERR1298244_6259 ERR1298400_20 ERR1298392_7640 ERR1298252_2932 ERR1298356_2878 ERR1298176_7484 ERR1298187_6592 ERR1298218_5793 ERR1298326_7244 ERR1298190_301 ERR1298176_6042 ERR1298248_386 ERR1298381_7608 ERR1298380_7607 ERR1298305_3719 ERR1298451_5392 ERR1298313_2856 ERR1298176_3947 ERR1298413_8631 ERR1298248_225 ERR1298348_8492 ERR1298348_5226 ERR1298356_8340 ERR1298356_2460 ERR1298336_225 ERR1298392_4240 ERR1298344_666 ERR1298190_3856 ERR1298264_6182 ERR1298198_4584 ERR1298356_1444 ERR1298277_2244 ERR1298176_1982 ERR1298400_826 ERR1298248_726 ERR1298457_6692 ERR1298449_1257 ERR1298248_944 ERR1298362_7495 ERR1298451_3178 ERR1298305_3030 ERR1298304_7467 ERR1298412_8255 ERR1298254_7278 ERR1298313_3152 ERR1298237_9721 ERR1298392_4517 ERR1298269_4154 ERR1298415_113 ERR1298187_2664 ERR1298375_3370 ERR1298348_7528 ERR1298457_5606 ERR1298400_7250 ERR1298245_7265 ERR1298375_9984 ERR1298451_8268 ERR1298347_5298 ERR1298254_4654 ERR1298347_8030 ERR1298344_2970 ERR1298356_3406 ERR1298402_3851 ERR1298356_7796 ERR1298277_3058 ERR1298220_2549 ERR1298264_7036 ERR1298252_6355 ERR1298392_4246 ERR1298451_5784 ERR1298248_9232 ERR1298268_9809 ERR1298381_7262 ERR1298244_740 ERR1298277_7846 ERR1298187_5028 ERR1298451_2816 ERR1298373_5666 ERR1298437_1092 ERR1298434_7502 ERR1298440_5964 ERR1298322_1046 ERR1298252_7803 ERR1298284_3174 ERR1298204_3862 ERR1298451_1333 ERR1298292_5138 ERR1298426_1611 ERR1298189_5974 ERR1298424_3402 ERR1298178_7071 ERR1298382_10087 ERR1298267_410 ERR1298322_7990 ERR1298424_2147 ERR1298400_795 ERR1298294_7790 ERR1298379_6907 ERR1298284_6424 ERR1298322_6892 ERR1298187_6753 ERR1298189_6088 ERR1298382_3188 ERR1298245_6003 ERR1298437_7466 ERR1298370_6308 ERR1298305_3009 ERR1298189_7884 ERR1298267_2266 ERR1298199_10288 ERR1298380_3260 ERR1298204_6472 ERR1298363_9131 ERR1298220_7948 ERR1298189_739 ERR1298175_9549 ERR1298204_4522 ERR1298283_4116 ERR1298260_1014 ERR1298284_7364 ERR1298439_7984 ERR1298322_832 ERR1298440_3656 ERR1298282_4795 ERR1298310_9996 ERR1298439_3538 ERR1298426_6984 ERR1298285_10142 ERR1298241_702 ERR1298284_7852 ERR1298267_3444 ERR1298241_498 ERR1298204_6748 ERR1298181_3077 ERR1298294_5480 ERR1298208_4976 ERR1298294_7704 ERR1298260_5754 ERR1298285_5828 ERR1298294_700 ERR1298292_6763 ERR1298288_1548 ERR1298258_7082 ERR1298208_1284 ERR1298199_856 ERR1298311_7060 ERR1298309_6592 ERR1298285_4577 ERR1298452_1173 ERR1298421_1970 ERR1298406_4455 ERR1298283_5130 ERR1298283_2185 ERR1298363_10289 ERR1298189_4648 ERR1298237_4495 ERR1298413_3664 ERR1298199_9530 ERR1298288_5300 ERR1298241_9602 ERR1298204_1003 ERR1298304_485 ERR1298266_6591 ERR1298208_2392 ERR1298380_1668 ERR1298322_1042 ERR1298381_1116 ERR1298187_6522 ERR1298375_1844 ERR1298269_7448 ERR1298190_996 ERR1298457_5962 ERR1298348_1373 ERR1298348_6290 ERR1298373_8623 ERR1298397_969 ERR1298348_6002 ERR1298326_4386 ERR1298459_862 ERR1298392_7998 ERR1298190_4724 ERR1298356_111 ERR1298248_9920 ERR1298190_9056 ERR1298400_5846 ERR1298326_1134 ERR1298375_9678 ERR1298400_5752 ERR1298292_1341 ERR1298248_9381 ERR1298244_7190 ERR1298284_6185 ERR1298400_2468 ERR1298310_4477 ERR1298220_6567 ERR1298220_9415 ERR1298304_1191 ERR1298189_8397 ERR1298459_2984 ERR1298326_1398 ERR1298336_9758 ERR1298248_1554 ERR1298390_7700 ERR1298323_7866 ERR1298457_6773 ERR1298282_6416 ERR1298192_2850 ERR1298192_5570 ERR1298238_7516 ERR1298192_2064 ERR1298332_5515 ERR1298238_9309 ERR1298283_10035 ERR1298341_5884 ERR1298382_9957 ERR1298238_6320 ERR1298336_1701 ERR1298238_2864 ERR1298379_9996 ERR1298291_1488 ERR1298228_8881 ERR1298240_7006 ERR1298182_2546 ERR1298231_874 ERR1298360_4184 ERR1298457_1043 ERR1298252_8361 ERR1298249_1924 ERR1298249_10144 ERR1298341_8394 ERR1298360_8720 ERR1298337_1438 ERR1298412_5008 ERR1298291_3234 ERR1298402_3206 ERR1298291_2490 ERR1298238_7708 ERR1298178_7520 ERR1298238_5496 ERR1298390_6288 ERR1298390_7110 ERR1298323_6638 ERR1298238_4162 ERR1298341_1692 ERR1298268_4589 ERR1298360_5236 ERR1298255_6945 ERR1298217_6400 ERR1298302_3434 ERR1298367_4802 ERR1298268_7386 ERR1298425_1123 ERR1298277_4983 ERR1298290_8590 ERR1298402_1509 ERR1298380_7584 ERR1298204_7644 ERR1298398_4290 ERR1298189_9756 ERR1298370_9678 ERR1298343_6896 ERR1298258_5868 ERR1298310_7274 ERR1298267_1928 ERR1298204_4946 ERR1298284_8820 ERR1298437_9738 ERR1298264_1971 ERR1298326_10229 ERR1298298_1632 ERR1298188_5538 ERR1298231_5954 ERR1298298_7652 ERR1298182_6290 ERR1298298_5464 ERR1298291_3268 ERR1298382_4167 ERR1298457_9517 ERR1298402_5632 ERR1298415_941 ERR1298285_1289 ERR1298192_14 ERR1298240_1048 ERR1298298_6914 ERR1298360_4178 ERR1298393_513 ERR1298249_6686 ERR1298360_4842 ERR1298192_7608 ERR1298192_10308 ERR1298360_228 ERR1298291_4962 ERR1298298_2832 ERR1298238_5082 ERR1298412_2892 ERR1298192_6784 ERR1298390_7326 ERR1298337_9716 ERR1298379_3172 ERR1298209_4562 ERR1298380_8667 ERR1298360_4768 ERR1298198_4767 ERR1298332_8207 ERR1298291_4936 ERR1298379_9246 ERR1298402_7550 ERR1298390_2544 ERR1298193_692 ERR1298231_9120 ERR1298249_4296 ERR1298182_7266 ERR1298341_6678 ERR1298282_5128 ERR1298323_9422 ERR1298193_628 ERR1298439_5783 ERR1298298_6644 ERR1298400_7901 ERR1298249_7320 ERR1298412_3144 ERR1298412_2612 ERR1298308_866 ERR1298291_6330 ERR1298298_4436 ERR1298406_2769 ERR1298192_7388 ERR1298449_354 ERR1298390_4746 ERR1298449_5474 ERR1298449_6590 ERR1298439_8389 ERR1298192_1588 ERR1298457_1765 ERR1298193_9056 ERR1298399_8490 ERR1298379_8902 ERR1298231_2930 ERR1298390_2936 ERR1298337_6046 ERR1298291_4226 ERR1298249_5342 ERR1298360_2504 ERR1298313_2276 ERR1298424_3179 ERR1298248_2556 ERR1298187_8506 ERR1298239_8227 ERR1298252_9912 ERR1298362_9550 ERR1298277_5172 ERR1298198_972 ERR1298305_5076 ERR1298400_312 ERR1298220_9335 ERR1298228_1440 ERR1298356_6036 ERR1298344_312 ERR1298457_279 ERR1298457_3242 ERR1298198_760 ERR1298362_3348 ERR1298362_6758 ERR1298344_8298 ERR1298451_2722 ERR1298451_5676 ERR1298237_6659 ERR1298375_5002 ERR1298252_3730 ERR1298252_6868 ERR1298362_8843 ERR1298187_8114 ERR1298395_1774 ERR1298344_1400 ERR1298347_5382 ERR1298187_4779 ERR1298313_2974 ERR1298326_1124 ERR1298395_9912 ERR1298264_6420 ERR1298347_10244 ERR1298319_9118 ERR1298228_3818 ERR1298326_2704 ERR1298211_4143 ERR1298244_5316 ERR1298356_3704 ERR1298400_6852 ERR1298448_6438 ERR1298451_674 ERR1298313_10230 ERR1298459_7622 ERR1298457_902 ERR1298336_3550 ERR1298190_8169 ERR1298252_4498 ERR1298264_4714 ERR1298264_117 ERR1298277_3154 ERR1298313_9050 ERR1298277_9022 ERR1298254_5702 ERR1298313_4377 ERR1298449_3239 ERR1298395_9082 ERR1298375_9184 ERR1298313_6802 ERR1298400_9036 ERR1298336_7012 ERR1298190_76 ERR1298313_4658 ERR1298326_5228 ERR1298269_10196 ERR1298277_9064 ERR1298356_920 ERR1298313_8623 ERR1298244_2696 ERR1298400_5159 ERR1298400_9710 ERR1298392_4440 ERR1298392_8776 ERR1298216_2914 ERR1298457_2928 ERR1298264_5938 ERR1298395_7888 ERR1298356_1594 ERR1298348_9972 ERR1298451_2854 ERR1298326_1382 ERR1298254_8205 ERR1298248_1081 ERR1298254_3590 ERR1298425_619 ERR1298381_5594 ERR1298237_5639 ERR1298218_1370 ERR1298288_5941 ERR1298356_2656 ERR1298277_8330 ERR1298375_7614 ERR1298400_5548 ERR1298449_4991 ERR1298248_5102 ERR1298373_1448 ERR1298254_9934 ERR1298252_6744 ERR1298277_5460 ERR1298326_4934 ERR1298451_6854 ERR1298294_9743 ERR1298244_824 ERR1298448_4702 ERR1298356_9060 ERR1298402_10112 ERR1298402_1510 ERR1298304_2633 ERR1298193_996 ERR1298323_382 ERR1298449_8230 ERR1298390_3364 ERR1298188_4132 ERR1298240_2502 ERR1298337_8360 ERR1298238_8694 ERR1298291_2494 ERR1298337_1930 ERR1298245_4673 ERR1298246_6457 ERR1298402_8880 ERR1298421_7025 ERR1298193_6570 ERR1298192_2366 ERR1298449_10312 ERR1298390_7664 ERR1298209_6308 ERR1298246_2500 ERR1298240_2718 ERR1298238_1256 ERR1298193_6264 ERR1298390_7202 ERR1298238_2410 ERR1298255_8463 ERR1298365_6971 ERR1298193_4934 ERR1298362_3973 ERR1298439_1540 ERR1298193_991 ERR1298322_1650 ERR1298209_1195 ERR1298440_6556 ERR1298252_1891 ERR1298241_164 ERR1298189_2602 ERR1298241_2524 ERR1298255_8047 ERR1298288_2430 ERR1298294_1600 ERR1298310_6257 ERR1298267_6362 ERR1298292_3946 ERR1298258_1400 ERR1298310_6594 ERR1298381_8129 ERR1298437_5020 ERR1298285_9646 ERR1298439_9672 ERR1298419_3426 ERR1298197_4682 ERR1298284_7118 ERR1298290_1217 ERR1298419_6890 ERR1298437_9780 ERR1298220_4944 ERR1298285_6022 ERR1298426_1460 ERR1298421_8742 ERR1298308_7823 ERR1298426_7044 ERR1298390_8235 ERR1298451_2271 ERR1298437_912 ERR1298437_4258 ERR1298302_7073 ERR1298292_5608 ERR1298288_8354 ERR1298426_3432 ERR1298294_3770 ERR1298356_4563 ERR1298439_4272 ERR1298285_5084 ERR1298294_3798 ERR1298426_1662 ERR1298296_3772 ERR1298375_1098 ERR1298356_6914 ERR1298198_5456 ERR1298244_2982 ERR1298457_5414 ERR1298228_5226 ERR1298255_457 ERR1298381_3348 ERR1298264_7916 ERR1298375_1110 ERR1298198_4004 ERR1298406_3845 ERR1298400_3550 ERR1298356_2024 ERR1298395_150 ERR1298228_393 ERR1298218_8998 ERR1298282_5581 ERR1298313_98 ERR1298264_3144 ERR1298326_3396 ERR1298430_1722 ERR1298356_4265 ERR1298252_8536 ERR1298313_5020 ERR1298451_8540 ERR1298277_6936 ERR1298238_7939 ERR1298375_9640 ERR1298216_9422 ERR1298190_10272 ERR1298277_4884 ERR1298448_224 ERR1298218_8084 ERR1298336_7338 ERR1298245_284 ERR1298302_6498 ERR1298363_4178 ERR1298219_8711 ERR1298219_1128 ERR1298332_526 ERR1298376_6849 ERR1298406_2632 ERR1298211_5438 ERR1298428_3842 ERR1298245_6944 ERR1298231_1537 ERR1298390_4037 ERR1298266_9426 ERR1298268_5440 ERR1298268_9350 ERR1298406_416 ERR1298415_8532 ERR1298248_2147 ERR1298211_5620 ERR1298268_4888 ERR1298268_4749 ERR1298304_4608 ERR1298382_790 ERR1298268_3426 ERR1298326_4671 ERR1298245_5182 ERR1298460_5880 ERR1298268_1144 ERR1298397_6262 ERR1298452_8812 ERR1298219_7972 ERR1298362_155 ERR1298332_8876 ERR1298452_7356 ERR1298328_4900 ERR1298314_4956 ERR1298304_10274 ERR1298284_6165 ERR1298405_1434 ERR1298266_7858 ERR1298452_1590 ERR1298304_9734 ERR1298326_2111 ERR1298268_1532 ERR1298255_936 ERR1298194_7502 ERR1298406_6680 ERR1298302_872 ERR1298382_5928 ERR1298290_5318 ERR1298268_9502 ERR1298290_3398 ERR1298415_3538 ERR1298390_1258 ERR1298341_5102 ERR1298341_184 ERR1298390_9275 ERR1298249_856 ERR1298402_7494 ERR1298193_7396 ERR1298249_4003 ERR1298308_5134 ERR1298380_2709 ERR1298238_5964 ERR1298402_3724 ERR1298192_6950 ERR1298298_6414 ERR1298193_4652 ERR1298379_5266 ERR1298240_6798 ERR1298337_2956 ERR1298379_24 ERR1298449_3312 ERR1298240_176 ERR1298341_7498 ERR1298402_3322 ERR1298337_1070 ERR1298449_6468 ERR1298291_7164 ERR1298304_3143 ERR1298231_9860 ERR1298231_5564 ERR1298238_3176 ERR1298323_5998 ERR1298449_8012 ERR1298209_9268 ERR1298238_1244 ERR1298220_5659 ERR1298313_1421 ERR1298282_2308 ERR1298291_4066 ERR1298193_4240 ERR1298360_4238 ERR1298298_5512 ERR1298249_6722 ERR1298360_8700 ERR1298449_6046 ERR1298209_8318 ERR1298231_2416 ERR1298323_6324 ERR1298360_8048 ERR1298425_2643 ERR1298238_3542 ERR1298249_7022 ERR1298240_7130 ERR1298309_1795 ERR1298240_1788 ERR1298323_7498 ERR1298298_6460 ERR1298246_7686 ERR1298348_3717 ERR1298373_4697 ERR1298268_6041 ERR1298337_1028 ERR1298231_1708 ERR1298209_4470 ERR1298360_4800 ERR1298390_8116 ERR1298193_9876 ERR1298193_8804 ERR1298193_8682 ERR1298341_612 ERR1298337_9874 ERR1298402_6960 ERR1298332_8983 ERR1298231_2997 ERR1298341_7148 ERR1298341_2012 ERR1298209_6074 ERR1298451_2681 ERR1298379_1879 ERR1298402_4090 ERR1298323_7716 ERR1298362_7467 ERR1298402_3338 ERR1298402_7664 ERR1298390_6914 ERR1298246_5470 ERR1298390_2312 ERR1298323_6522 ERR1298390_2752 ERR1298326_3945 ERR1298449_1868 ERR1298323_5844 ERR1298379_10082 ERR1298323_3342 ERR1298298_6208 ERR1298402_9986 ERR1298238_7354 ERR1298238_10189 ERR1298240_3642 ERR1298390_4376 ERR1298238_140 ERR1298337_10316 ERR1298402_6564 ERR1298341_9336 ERR1298193_3138 ERR1298395_3147 ERR1298412_1464 ERR1298390_8854 ERR1298267_4675 ERR1298246_4182 ERR1298390_788 ERR1298249_7826 ERR1298379_274 ERR1298337_580 ERR1298291_9896 ERR1298360_9071 ERR1298402_8382 ERR1298246_6598 ERR1298298_5066 ERR1298405_4303 ERR1298246_1762 ERR1298193_5212 ERR1298402_2528 ERR1298390_6436 ERR1298390_8874 ERR1298291_6666 ERR1298337_842 ERR1298367_3199 ERR1298323_4342 ERR1298379_2886 ERR1298308_2484 ERR1298283_6707 ERR1298238_9836 ERR1298266_3708 ERR1298302_7312 ERR1298266_4630 ERR1298245_5240 ERR1298406_2360 ERR1298219_8204 ERR1298397_8848 ERR1298284_7243 ERR1298328_8020 ERR1298255_910 ERR1298304_2154 ERR1298219_4208 ERR1298302_5134 ERR1298304_4198 ERR1298258_3405 ERR1298415_6050 ERR1298219_7516 ERR1298353_320 ERR1298405_4573 ERR1298449_9771 ERR1298194_2662 ERR1298382_10088 ERR1298452_296 ERR1298302_4336 ERR1298304_8910 ERR1298217_3798 ERR1298353_7820 ERR1298322_5595 ERR1298208_9149 ERR1298299_8858 ERR1298311_2111 ERR1298217_160 ERR1298337_4761 ERR1298255_2970 ERR1298400_6541 ERR1298332_9844 ERR1298304_4076 ERR1298332_50 ERR1298302_3932 ERR1298268_9216 ERR1298268_3716 ERR1298406_5535 ERR1298314_862 ERR1298211_1790 ERR1298380_8447 ERR1298376_7788 ERR1298264_9483 ERR1298405_2186 ERR1298397_6318 ERR1298405_7068 ERR1298255_1830 ERR1298288_6515 ERR1298302_6066 ERR1298245_1120 ERR1298219_3734 ERR1298373_9721 ERR1298397_914 ERR1298245_3876 ERR1298304_8442 ERR1298284_8951 ERR1298217_9748 ERR1298397_8600 ERR1298397_7278 ERR1298219_2558 ERR1298245_7598 ERR1298452_9162 ERR1298328_668 ERR1298382_8898 ERR1298264_9577 ERR1298437_6404 ERR1298310_10006 ERR1298285_3584 ERR1298296_3464 ERR1298310_3538 ERR1298199_3 ERR1298426_5194 ERR1298348_8973 ERR1298204_2336 ERR1298232_5264 ERR1298310_2016 ERR1298239_8782 ERR1298204_8694 ERR1298294_6900 ERR1298322_7792 ERR1298285_5938 ERR1298424_1450 ERR1298406_9755 ERR1298395_9223 ERR1298204_5576 ERR1298248_5659 ERR1298288_4706 ERR1298258_3735 ERR1298248_5296 ERR1298299_669 ERR1298264_4198 ERR1298381_4224 ERR1298437_240 ERR1298218_5456 ERR1298340_6261 ERR1298269_8366 ERR1298395_9348 ERR1298356_5020 ERR1298326_3810 ERR1298381_1835 ERR1298356_7510 ERR1298264_7374 ERR1298248_800 ERR1298392_5988 ERR1298395_972 ERR1298356_9304 ERR1298373_610 ERR1298381_7598 ERR1298400_9786 ERR1298326_5382 ERR1298244_6738 ERR1298457_7760 ERR1298254_8748 ERR1298356_726 ERR1298395_3725 ERR1298326_6394 ERR1298362_1336 ERR1298348_10140 ERR1298381_3289 ERR1298305_8612 ERR1298392_2006 ERR1298451_5474 ERR1298255_4023 ERR1298457_5222 ERR1298451_5326 ERR1298326_4672 ERR1298294_6243 ERR1298395_4426 ERR1298356_4649 ERR1298457_7688 ERR1298390_7911 ERR1298232_2269 ERR1298220_5139 ERR1298305_2200 ERR1298198_8214 ERR1298344_7962 ERR1298248_5588 ERR1298209_9115 ERR1298220_1709 ERR1298448_1016 ERR1298228_8884 ERR1298356_7322 ERR1298457_774 ERR1298470_9195 ERR1298402_2993 ERR1298332_10263 ERR1298326_7372 ERR1298248_3754 ERR1298395_6034 ERR1298400_1284 ERR1298400_8706 ERR1298313_3272 ERR1298400_6896 ERR1298248_2534 ERR1298348_1700 ERR1298457_3868 ERR1298451_2130 ERR1298441_4358 ERR1298419_9902 ERR1298204_4128 ERR1298452_3091 ERR1298343_81 ERR1298326_3025 ERR1298439_7926 ERR1298426_2404 ERR1298366_10262 ERR1298294_5808 ERR1298220_1546 ERR1298424_2200 ERR1298405_3813 ERR1298296_4896 ERR1298382_763 ERR1298429_7796 ERR1298260_8220 ERR1298322_8676 ERR1298426_9957 ERR1298294_5788 ERR1298437_1964 ERR1298392_4921 ERR1298267_72 ERR1298439_1898 ERR1298241_5807 ERR1298294_3987 ERR1298239_6766 ERR1298292_9984 ERR1298288_9986 ERR1298288_5078 ERR1298310_5166 ERR1298439_6 ERR1298232_4458 ERR1298419_571 ERR1298439_3235 ERR1298421_9203 ERR1298239_6524 ERR1298292_7974 ERR1298380_4404 ERR1298437_9126 ERR1298283_7276 ERR1298292_4306 ERR1298441_7008 ERR1298421_3385 ERR1298258_9086 ERR1298246_7113 ERR1298292_2830 ERR1298285_9852 ERR1298260_1712 ERR1298437_3834 ERR1298363_8393 ERR1298288_6984 ERR1298421_3125 ERR1298439_4342 ERR1298381_8643 ERR1298241_9652 ERR1298296_8770 ERR1298434_8290 ERR1298426_474 ERR1298254_9613 ERR1298267_9036 ERR1298204_8816 ERR1298284_854 ERR1298291_387 ERR1298322_8902 ERR1298439_5681 ERR1298267_6360 ERR1298217_1815 ERR1298439_6152 ERR1298288_828 ERR1298283_9874 ERR1298288_3892 ERR1298390_1121 ERR1298238_9677 ERR1298360_10315 ERR1298208_3650 ERR1298232_1064 ERR1298421_5122 ERR1298288_5470 ERR1298294_9644 ERR1298428_1795 ERR1298309_5365 ERR1298204_6754 ERR1298267_5394 ERR1298220_1200 ERR1298204_10114 ERR1298380_4344 ERR1298252_2415 ERR1298402_9203 ERR1298211_6913 ERR1298241_10132 ERR1298343_2260 ERR1298267_3537 ERR1298288_4202 ERR1298296_5802 ERR1298267_6236 ERR1298255_2257 ERR1298426_3452 ERR1298209_2085 ERR1298208_5364 ERR1298239_2638 ERR1298288_6646 ERR1298258_8186 ERR1298382_8319 ERR1298421_7252 ERR1298241_4318 ERR1298208_1206 ERR1298421_1418 ERR1298260_3862 ERR1298260_6460 ERR1298309_6956 ERR1298248_8837 ERR1298341_6677 ERR1298332_9609 ERR1298288_6510 ERR1298437_5640 ERR1298284_5152 ERR1298283_5634 ERR1298237_7704 ERR1298284_6490 ERR1298311_4826 ERR1298310_3894 ERR1298260_3636 ERR1298311_4136 ERR1298429_9008 ERR1298237_2362 ERR1298310_9604 ERR1298237_1358 ERR1298406_8119 ERR1298260_9260 ERR1298429_9472 ERR1298310_5830 ERR1298288_1288 ERR1298380_4778 ERR1298342_6992 ERR1298402_6283 ERR1298439_7824 ERR1298284_1152 ERR1298267_7402 ERR1298220_5524 ERR1298343_8470 ERR1298260_10240 ERR1298426_716 ERR1298220_124 ERR1298231_5539 ERR1298292_6088 ERR1298470_9558 ERR1298323_7386 ERR1298326_7127 ERR1298421_3433 ERR1298209_5520 ERR1298379_3580 ERR1298231_6124 ERR1298382_10285 ERR1298402_7208 ERR1298402_48 ERR1298240_4170 ERR1298412_2806 ERR1298308_5558 ERR1298337_1614 ERR1298402_6674 ERR1298238_5450 ERR1298360_8188 ERR1298267_2591 ERR1298390_8270 ERR1298291_8766 ERR1298402_4512 ERR1298238_9576 ERR1298238_2104 ERR1298337_2146 ERR1298291_8126 ERR1298231_1849 ERR1298249_1996 ERR1298402_5844 ERR1298459_961 ERR1298412_2891 ERR1298249_4156 ERR1298209_6612 ERR1298268_2525 ERR1298402_9648 ERR1298238_248 ERR1298402_3939 ERR1298291_9324 ERR1298282_912 ERR1298341_1056 ERR1298298_5996 ERR1298230_9689 ERR1298291_5572 ERR1298382_5331 ERR1298390_5996 ERR1298238_5208 ERR1298402_4194 ERR1298439_5059 ERR1298373_6887 ERR1298323_7673 ERR1298402_9018 ERR1298240_5330 ERR1298341_9150 ERR1298298_6704 ERR1298449_5322 ERR1298240_5686 ERR1298382_2557 ERR1298412_10195 ERR1298323_7036 ERR1298238_7628 ERR1298231_5450 ERR1298308_9262 ERR1298381_1065 ERR1298451_4709 ERR1298255_8545 ERR1298390_7158 ERR1298360_9844 ERR1298240_8606 ERR1298249_9216 ERR1298341_2806 ERR1298323_1764 ERR1298217_4152 ERR1298268_3346 ERR1298245_2983 ERR1298302_4008 ERR1298268_9916 ERR1298302_9956 ERR1298245_272 ERR1298268_4250 ERR1298341_5155 ERR1298405_8048 ERR1298302_8644 ERR1298412_3945 ERR1298302_8310 ERR1298390_2611 ERR1298255_7346 ERR1298452_3030 ERR1298211_8836 ERR1298382_9722 ERR1298376_7108 ERR1298390_3977 ERR1298299_4084 ERR1298397_640 ERR1298393_2344 ERR1298332_5896 ERR1298322_5563 ERR1298382_7183 ERR1298268_3226 ERR1298457_8571 ERR1298284_3257 ERR1298266_8866 ERR1298452_328 ERR1298428_282 ERR1298245_4986 ERR1298304_6040 ERR1298405_3426 ERR1298382_8818 ERR1298255_247 ERR1298470_5374 ERR1298217_8528 ERR1298290_2654 ERR1298452_10272 ERR1298283_185 ERR1298406_4808 ERR1298405_4964 ERR1298405_6588 ERR1298268_3958 ERR1298382_7252 ERR1298245_7256 ERR1298425_1230 ERR1298376_6810 ERR1298400_8893 ERR1298392_8345 ERR1298302_306 ERR1298328_5718 ERR1298219_9534 ERR1298328_3179 ERR1298405_4338 ERR1298268_2576 ERR1298405_2664 ERR1298304_9060 ERR1298363_7147 ERR1298363_1120 ERR1298290_6424 ERR1298304_5022 ERR1298304_7124 ERR1298381_8227 ERR1298304_7472 ERR1298245_1056 ERR1298384_2506 ERR1298255_1080 ERR1298290_4542 ERR1298413_7389 ERR1298382_3096 ERR1298264_5435 ERR1298356_6771 ERR1298217_4898 ERR1298356_5692 ERR1298347_521 ERR1298451_702 ERR1298269_7106 ERR1298395_5536 ERR1298375_2188 ERR1298244_3482 ERR1298252_1301 ERR1298284_4967 ERR1298228_3702 ERR1298264_3946 ERR1298267_7981 ERR1298437_4591 ERR1298392_6770 ERR1298336_10234 ERR1298244_2188 ERR1298313_3296 ERR1298244_8970 ERR1298392_864 ERR1298348_3990 ERR1298252_3178 ERR1298302_193 ERR1298457_8190 ERR1298348_4664 ERR1298336_9682 ERR1298298_2309 ERR1298244_1408 ERR1298344_1792 ERR1298406_3846 ERR1298363_10322 ERR1298457_3359 ERR1298452_6118 ERR1298415_548 ERR1298397_8899 ERR1298304_9594 ERR1298290_7164 ERR1298302_6994 ERR1298376_5048 ERR1298304_4226 ERR1298304_546 ERR1298302_250 ERR1298217_3758 ERR1298412_8661 ERR1298328_3510 ERR1298299_3496 ERR1298328_4292 ERR1298353_2832 ERR1298405_8654 ERR1298393_7218 ERR1298382_3326 ERR1298268_1716 ERR1298376_4576 ERR1298425_9776 ERR1298217_9498 ERR1298290_7765 ERR1298304_8568 ERR1298245_2761 ERR1298382_1254 ERR1298326_6657 ERR1298220_6543 ERR1298452_5144 ERR1298304_2784 ERR1298382_9510 ERR1298397_2842 ERR1298302_312 ERR1298406_8134 ERR1298332_1442 ERR1298415_272 ERR1298328_950 ERR1298299_6710 ERR1298402_7787 ERR1298452_3492 ERR1298255_1632 ERR1298255_7586 ERR1298240_6231 ERR1298405_6282 ERR1298245_5008 ERR1298402_5273 ERR1298266_1646 ERR1298314_9548 ERR1298255_10056 ERR1298290_4390 ERR1298405_892 ERR1298425_6114 ERR1298268_3278 ERR1298219_4726 ERR1298237_5351 ERR1298382_4626 ERR1298302_8100 ERR1298332_4372 ERR1298277_8727 ERR1298376_9870 ERR1298232_10213 ERR1298356_9782 ERR1298219_7063 ERR1298220_6631 ERR1298220_3523 ERR1298347_970 ERR1298284_2243 ERR1298252_7582 ERR1298254_1843 ERR1298277_9618 ERR1298220_9087 ERR1298348_438 ERR1298219_6291 ERR1298220_9025 ERR1298299_4919 ERR1298218_9905 ERR1298283_2707 ERR1298397_9349 ERR1298299_1843 ERR1298220_5003 ERR1298220_9869 ERR1298395_140 ERR1298336_5716 ERR1298277_5483 ERR1298228_3298 ERR1298439_1849 ERR1298220_935 ERR1298218_4937 ERR1298294_6039 ERR1298228_7483 ERR1298348_4576 ERR1298244_9604 ERR1298283_1263 ERR1298392_6446 ERR1298362_1716 ERR1298277_6384 ERR1298255_4971 ERR1298228_324 ERR1298429_2307 ERR1298228_3524 ERR1298448_5648 ERR1298219_6683 ERR1298218_8457 ERR1298220_7099 ERR1298459_962 ERR1298284_1229 ERR1298294_6113 ERR1298304_3837 ERR1298220_4661 ERR1298400_4188 ERR1298452_3435 ERR1298220_9293 ERR1298238_3477 ERR1298277_1213 ERR1298381_7516 ERR1298299_3329 ERR1298220_3455 ERR1298451_9289 ERR1298448_3468 ERR1298220_10313 ERR1298356_918 ERR1298220_1487 ERR1298220_10081 ERR1298283_1083 ERR1298448_452 ERR1298220_9925 ERR1298255_1332 ERR1298277_1975 ERR1298406_4454 ERR1298328_1232 ERR1298375_6131 ERR1298284_3741 ERR1298219_9835 ERR1298299_3311 ERR1298299_3596 ERR1298470_1732 ERR1298452_5346 ERR1298220_8629 ERR1298285_4489 ERR1298288_2487 ERR1298220_10163 ERR1298219_8083 ERR1298304_4587 ERR1298254_2031 ERR1298220_5581 ERR1298314_2578 ERR1298470_1829 ERR1298304_8166 ERR1298219_2898 ERR1298268_5170 ERR1298219_3240 ERR1298290_650 ERR1298220_3151 ERR1298219_10168 ERR1298426_4811 ERR1298405_5098 ERR1298425_5032 ERR1298304_4478 ERR1298415_3752 ERR1298268_5222 ERR1298415_10064 ERR1298405_6078 ERR1298304_1160 ERR1298304_6552 ERR1298428_7434 ERR1298382_9258 ERR1298299_3462 ERR1298304_1014 ERR1298340_7413 ERR1298470_4984 ERR1298304_5661 ERR1298219_5995 ERR1298406_5704 ERR1298425_1730 ERR1298406_5472 ERR1298382_6782 ERR1298406_7355 ERR1298219_2753 ERR1298405_1360 ERR1298255_9165 ERR1298382_1844 ERR1298220_6557 ERR1298305_4333 ERR1298228_1107 ERR1298266_6980 ERR1298220_4321 ERR1298220_6519 ERR1298363_3174 ERR1298277_5083 ERR1298452_318 ERR1298252_4769 ERR1298277_777 ERR1298266_1528 ERR1298283_1871 ERR1298304_8038 ERR1298220_7651 ERR1298277_1127 ERR1298220_7813 ERR1298353_4878 ERR1298219_9277 ERR1298220_2615 ERR1298269_5983 ERR1298304_3311 ERR1298367_5213 ERR1298220_8555 ERR1298415_10290 ERR1298245_8085 ERR1298255_9627 ERR1298304_6242 ERR1298405_4872 ERR1298266_8552 ERR1298268_9514 ERR1298220_4711 ERR1298406_3066 ERR1298376_444 ERR1298382_4672 ERR1298449_6874 ERR1298367_2492 ERR1298425_1454 ERR1298248_7767 ERR1298328_4076 ERR1298323_7035 ERR1298470_7706 ERR1298304_421 ERR1298304_6902 ERR1298220_8497 ERR1298304_894 ERR1298415_1254 ERR1298255_9801 ERR1298219_4750 ERR1298238_3303 ERR1298268_2694 ERR1298314_6046 ERR1298380_8514 ERR1298220_6517 ERR1298264_6921 ERR1298299_8011 ERR1298288_5514 ERR1298228_7351 ERR1298284_869 ERR1298437_6358 ERR1298282_10053 ERR1298362_3875 ERR1298426_8618 ERR1298395_9097 ERR1298267_4632 ERR1298230_3930 ERR1298241_7416 ERR1298220_8035 ERR1298304_4139 ERR1298424_128 ERR1298220_8851 ERR1298220_6678 ERR1298267_2086 ERR1298284_4288 ERR1298322_6305 ERR1298238_3183 ERR1298220_4919 ERR1298424_868 ERR1298439_5116 ERR1298290_1709 ERR1298322_8008 ERR1298220_3633 ERR1298440_28 ERR1298309_4356 ERR1298220_4781 ERR1298277_571 ERR1298419_4350 ERR1298439_5538 ERR1298220_7143 ERR1298255_9757 ERR1298220_9245 ERR1298294_9040 ERR1298284_7146 ERR1298426_9154 ERR1298239_8890 ERR1298285_10162 ERR1298330_9848 ERR1298232_2898 ERR1298283_2502 ERR1298288_4560 ERR1298238_3215 ERR1298341_391 ERR1298380_4822 ERR1298238_3409 ERR1298232_3068 ERR1298241_9780 ERR1298288_4382 ERR1298426_4763 ERR1298380_2426 ERR1298380_2922 ERR1298255_5449 ERR1298284_3769 ERR1298238_5807 ERR1298421_9026 ERR1298330_9847 ERR1298260_1664 ERR1298439_7823 ERR1298220_8305 ERR1298311_3566 ERR1298277_4883 ERR1298277_539 ERR1298405_6411 ERR1298220_5157 ERR1298283_214 ERR1298322_9540 ERR1298267_8710 ERR1298421_2234 ERR1298426_1866 ERR1298434_7172 ERR1298220_1043 ERR1298252_9361 ERR1298368_2951 ERR1298356_2549 ERR1298290_787 ERR1298362_679 ERR1298400_6864 ERR1298252_1380 ERR1298451_8228 ERR1298380_5195 ERR1298392_9854 ERR1298356_3010 ERR1298310_3563 ERR1298252_3474 ERR1298395_9173 ERR1298347_1082 ERR1298296_9251 ERR1298305_4916 ERR1298237_7281 ERR1298264_5398 ERR1298313_2180 ERR1298457_2160 ERR1298305_4420 ERR1298459_6654 ERR1298451_266 ERR1298344_8433 ERR1298347_9456 ERR1298239_8963 ERR1298244_3299 ERR1298392_3280 ERR1298451_5180 ERR1298344_1172 ERR1298426_6545 ERR1298277_4580 ERR1298344_2972 ERR1298254_8650 ERR1298336_7744 ERR1298459_9670 ERR1298449_8429 ERR1298341_3843 ERR1298356_2086 ERR1298344_9786 ERR1298322_204 ERR1298322_10180 ERR1298237_7496 ERR1298238_1662 ERR1298360_5635 ERR1298419_5785 ERR1298341_9184 ERR1298238_4675 ERR1298393_4383 ERR1298402_4391 ERR1298379_522 ERR1298291_6000 ERR1298231_5222 ERR1298231_4248 ERR1298356_6851 ERR1298291_4950 ERR1298291_9652 ERR1298360_3202 ERR1298395_6773 ERR1298238_533 ERR1298323_3728 ERR1298341_3424 ERR1298402_9004 ERR1298291_3376 ERR1298402_180 ERR1298337_4250 ERR1298337_7740 ERR1298390_7178 ERR1298238_7632 ERR1298240_7970 ERR1298337_8464 ERR1298298_5314 ERR1298379_3328 ERR1298255_9457 ERR1298402_5606 ERR1298412_3518 ERR1298282_8660 ERR1298419_3550 ERR1298237_4916 ERR1298238_3153 ERR1298451_4403 ERR1298310_2444 ERR1298370_8710 ERR1298440_9078 ERR1298449_7721 ERR1298237_6424 ERR1298246_5529 ERR1298288_3354 ERR1298322_9866 ERR1298288_1324 ERR1298237_120 ERR1298434_6388 ERR1298426_6660 ERR1298239_3736 ERR1298284_7624 ERR1298310_4942 ERR1298402_7905 ERR1298310_5250 ERR1298426_4462 ERR1298296_9638 ERR1298288_4074 ERR1298429_6708 ERR1298296_6126 ERR1298294_7340 ERR1298322_6070 ERR1298439_5142 ERR1298457_6049 ERR1298258_8668 ERR1298284_1434 ERR1298292_1150 ERR1298258_5080 ERR1298294_3085 ERR1298239_4538 ERR1298284_6810 ERR1298421_9498 ERR1298362_5309 ERR1298419_2528 ERR1298439_4512 ERR1298406_9973 ERR1298437_3590 ERR1298305_4387 ERR1298288_3264 ERR1298283_1262 ERR1298424_10082 ERR1298415_2573 ERR1298285_7622 ERR1298336_8537 ERR1298284_5518 ERR1298283_642 ERR1298288_2676 ERR1298439_5376 ERR1298395_7567 ERR1298437_4536 ERR1298343_8830 ERR1298360_8187 ERR1298370_7598 ERR1298406_5925 ERR1298311_7300 ERR1298397_7841 ERR1298258_1244 ERR1298292_6526 ERR1298285_5386 ERR1298292_3568 ERR1298267_2732 ERR1298392_653 ERR1298267_1552 ERR1298437_5554 ERR1298341_8013 ERR1298322_4582 ERR1298348_1305 ERR1298363_5297 ERR1298390_569 ERR1298412_4954 ERR1298402_3824 ERR1298402_7568 ERR1298294_5115 ERR1298457_2217 ERR1298291_8966 ERR1298379_2588 ERR1298238_6634 ERR1298373_1101 ERR1298249_4578 ERR1298360_1454 ERR1298337_5760 ERR1298298_4118 ERR1298238_7970 ERR1298379_7274 ERR1298238_4130 ERR1298268_269 ERR1298402_4396 ERR1298248_4951 ERR1298390_7630 ERR1298323_2226 ERR1298298_2164 ERR1298249_6566 ERR1298305_9313 ERR1298451_7123 ERR1298341_1944 ERR1298390_6741 ERR1298238_6500 ERR1298439_6333 ERR1298282_224 ERR1298390_8088 ERR1298239_3331 ERR1298379_6742 ERR1298291_5138 ERR1298246_5326 ERR1298337_7841 ERR1298379_5770 ERR1298240_9798 ERR1298252_3263 ERR1298379_4704 ERR1298245_9421 ERR1298402_10118 ERR1298285_7911 ERR1298294_1075 ERR1298402_7290 ERR1298402_6794 ERR1298298_8920 ERR1298298_2882 ERR1298382_5097 ERR1298238_9216 ERR1298268_9535 ERR1298337_3340 ERR1298291_5840 ERR1298368_9978 ERR1298308_8774 ERR1298406_2359 ERR1298337_3292 ERR1298323_7656 ERR1298240_5908 ERR1298298_6033 ERR1298246_5716 ERR1298238_7558 ERR1298298_7958 ERR1298240_1348 ERR1298390_3970 ERR1298241_9599 ERR1298360_5346 ERR1298402_6700 ERR1298268_9227 ERR1298238_4360 ERR1298240_5054 ERR1298282_2916 ERR1298282_7310 ERR1298322_6889 ERR1298298_9122 ERR1298449_684 ERR1298264_6151 ERR1298238_10036 ERR1298305_6231 ERR1298249_10208 ERR1298240_4844 ERR1298413_2485 ERR1298379_6490 ERR1298249_334 ERR1298393_5897 ERR1298298_324 ERR1298449_5502 ERR1298296_4849 ERR1298337_5090 ERR1298249_3686 ERR1298238_10318 ERR1298268_5373 ERR1298449_6232 ERR1298238_9220 ERR1298402_8455 ERR1298284_2925 ERR1298405_2749 ERR1298238_8948 ERR1298298_4874 ERR1298240_4120 ERR1298291_2604 ERR1298241_4793 ERR1298470_3617 ERR1298326_931 ERR1298337_46 ERR1298238_9816 ERR1298291_6460 ERR1298269_8055 ERR1298466_5676 ERR1298246_6756 ERR1298341_1304 ERR1298298_5712 ERR1298439_7463 ERR1298246_2187 ERR1298426_5144 ERR1298285_6746 ERR1298246_9453 ERR1298244_9233 ERR1298246_8305 ERR1298309_1098 ERR1298288_3970 ERR1298244_3857 ERR1298241_8145 ERR1298241_2833 ERR1298267_6692 ERR1298309_9856 ERR1298419_5262 ERR1298244_5661 ERR1298240_5617 ERR1298241_8365 ERR1298241_4045 ERR1298246_2353 ERR1298292_9494 ERR1298244_8797 ERR1298240_9631 ERR1298380_4566 ERR1298244_1993 ERR1298340_1524 ERR1298239_7372 ERR1298258_9260 ERR1298419_4934 ERR1298245_7609 ERR1298363_8663 ERR1298437_4406 ERR1298245_6829 ERR1298310_2158 ERR1298284_300 ERR1298322_5916 ERR1298322_6890 ERR1298283_2852 ERR1298267_9100 ERR1298429_1410 ERR1298258_7066 ERR1298310_8282 ERR1298288_3660 ERR1298439_9096 ERR1298246_5795 ERR1298294_2340 ERR1298294_4640 ERR1298258_2622 ERR1298400_9323 ERR1298439_520 ERR1298245_8905 ERR1298246_8033 ERR1298288_7778 ERR1298260_2409 ERR1298322_7323 ERR1298439_2000 ERR1298267_3090 ERR1298246_10191 ERR1298284_8800 ERR1298258_9348 ERR1298246_1527 ERR1298439_5974 ERR1298310_1384 ERR1298283_4398 ERR1298310_9162 ERR1298244_7753 ERR1298285_46 ERR1298288_8308 ERR1298245_9199 ERR1298337_72 ERR1298363_7983 ERR1298341_4404 ERR1298402_5594 ERR1298412_3946 ERR1298246_8739 ERR1298240_3989 ERR1298246_2149 ERR1298291_3248 ERR1298245_10041 ERR1298244_4013 ERR1298241_8003 ERR1298323_4356 ERR1298244_1509 ERR1298244_4145 ERR1298245_727 ERR1298291_3602 ERR1298244_2547 ERR1298244_6231 ERR1298240_5727 ERR1298246_2829 ERR1298291_110 ERR1298246_2525 ERR1298341_4734 ERR1298241_4217 ERR1298240_5025 ERR1298240_6371 ERR1298244_3883 ERR1298245_61 ERR1298244_6069 ERR1298246_3537 ERR1298291_6994 ERR1298244_7097 ERR1298240_6961 ERR1298240_581 ERR1298240_8577 ERR1298244_3481 ERR1298449_2386 ERR1298246_7192 ERR1298379_5918 ERR1298241_1585 ERR1298244_7927 ERR1298245_997 ERR1298246_837 ERR1298291_2020 ERR1298246_8937 ERR1298241_475 ERR1298244_4181 ERR1298284_8139 ERR1298245_1159 ERR1298241_1061 ERR1298291_9308 ERR1298323_3892 ERR1298244_3585 ERR1298241_8479 ERR1298244_669 ERR1298241_6545 ERR1298337_7078 ERR1298241_8487 ERR1298244_1939 ERR1298244_5441 ERR1298240_7543 ERR1298244_6047 ERR1298246_1541 ERR1298240_7849 ERR1298241_5799 ERR1298337_2144 ERR1298360_8698 ERR1298245_681 ERR1298246_2719 ERR1298244_7401 ERR1298245_9847 ERR1298240_9767 ERR1298241_6563 ERR1298246_8173 ERR1298246_2747 ERR1298241_7685 ERR1298341_9122 ERR1298241_6417 ERR1298341_7996 ERR1298241_3499 ERR1298244_5101 ERR1298246_7144 ERR1298245_9975 ERR1298326_9931 ERR1298241_5753 ERR1298244_4945 ERR1298244_7553 ERR1298241_7991 ERR1298245_10215 ERR1298244_9333 ERR1298246_3709 ERR1298245_9417 ERR1298246_801 ERR1298241_5475 ERR1298341_8266 ERR1298241_5955 ERR1298244_9123 ERR1298402_7346 ERR1298421_4340 ERR1298292_5336 ERR1298241_7827 ERR1298245_803 ERR1298310_960 ERR1298244_2653 ERR1298343_3720 ERR1298284_9362 ERR1298292_5206 ERR1298245_9545 ERR1298241_2371 ERR1298439_2364 ERR1298246_8653 ERR1298245_10319 ERR1298244_9787 ERR1298415_9441 ERR1298424_8002 ERR1298244_7437 ERR1298267_9416 ERR1298244_4789 ERR1298260_9954 ERR1298260_7026 ERR1298245_693 ERR1298244_6403 ERR1298246_3541 ERR1298439_440 ERR1298244_2617 ERR1298245_9021 ERR1298245_823 ERR1298246_10319 ERR1298429_8392 ERR1298439_1340 ERR1298292_1666 ERR1298241_4708 ERR1298244_4131 ERR1298246_2685 ERR1298245_1611 ERR1298246_9551 ERR1298421_4056 ERR1298294_3406 ERR1298258_562 ERR1298244_2341 ERR1298245_1693 ERR1298244_8991 ERR1298246_10111 ERR1298246_10139 ERR1298241_7091 ERR1298244_221 ERR1298439_7726 ERR1298290_3397 ERR1298429_3618 ERR1298322_7234 ERR1298241_7055 ERR1298246_2505 ERR1298245_10259 ERR1298241_6977 ERR1298241_6978 ERR1298245_9991 ERR1298245_9797 ERR1298241_8111 ERR1298440_6924 ERR1298434_8762 ERR1298398_7954 ERR1298244_451 ERR1298246_1547 ERR1298246_9521 ERR1298421_9204 ERR1298244_9509 ERR1298258_3028 ERR1298283_7982 ERR1298260_8016 ERR1298267_4122 ERR1298245_1035 ERR1298322_2494 ERR1298245_8217 ERR1298294_3878 ERR1298322_1790 ERR1298437_9512 ERR1298244_3897 ERR1298380_1838 ERR1298283_7168 ERR1298398_9736 ERR1298347_3123 ERR1298258_7258 ERR1298310_1492 ERR1298245_10001 ERR1298344_8048 ERR1298326_2562 ERR1298252_4536 ERR1298252_6860 ERR1298264_5962 ERR1298246_1829 ERR1298400_1350 ERR1298244_3191 ERR1298269_1438 ERR1298244_8765 ERR1298244_3253 ERR1298269_7096 ERR1298381_6760 ERR1298356_7580 ERR1298313_344 ERR1298264_688 ERR1298313_6180 ERR1298246_3679 ERR1298348_3890 ERR1298344_8206 ERR1298347_6354 ERR1298246_2671 ERR1298348_242 ERR1298245_9113 ERR1298245_8149 ERR1298246_3409 ERR1298246_2733 ERR1298244_6951 ERR1298252_5834 ERR1298244_4585 ERR1298246_1625 ERR1298246_2707 ERR1298326_1050 ERR1298244_6509 ERR1298244_4035 ERR1298245_9367 ERR1298244_9441 ERR1298362_8576 ERR1298344_4716 ERR1298245_1335 ERR1298244_6478 ERR1298245_943 ERR1298248_3966 ERR1298246_2251 ERR1298244_6285 ERR1298245_689 ERR1298395_6620 ERR1298246_9301 ERR1298245_2457 ERR1298451_5710 ERR1298269_6657 ERR1298245_10119 ERR1298264_8685 ERR1298244_9213 ERR1298264_5546 ERR1298313_9792 ERR1298245_9253 ERR1298245_1001 ERR1298348_3572 ERR1298244_9677 ERR1298248_5282 ERR1298348_2728 ERR1298246_3707 ERR1298244_9155 ERR1298246_2223 ERR1298356_1946 ERR1298245_10131 ERR1298246_2309 ERR1298362_502 ERR1298245_1371 ERR1298254_7164 ERR1298244_9397 ERR1298246_2495 ERR1298348_6368 ERR1298245_9761 ERR1298451_5734 ERR1298269_1532 ERR1298245_8815 ERR1298244_8572 ERR1298356_968 ERR1298451_9106 ERR1298336_774 ERR1298245_8501 ERR1298246_873 ERR1298246_477 ERR1298246_271 ERR1298246_2345 ERR1298356_4342 ERR1298246_2415 ERR1298244_9754 ERR1298246_9695 ERR1298290_7074 ERR1298406_7438 ERR1298246_8237 ERR1298266_4442 ERR1298304_1680 ERR1298376_350 ERR1298367_322 ERR1298302_742 ERR1298246_9811 ERR1298246_9823 ERR1298382_7256 ERR1298246_9137 ERR1298406_468 ERR1298299_1204 ERR1298425_1040 ERR1298302_3856 ERR1298304_28 ERR1298406_6622 ERR1298332_42 ERR1298308_2817 ERR1298245_8330 ERR1298290_5311 ERR1298245_2923 ERR1298245_2924 ERR1298376_3600 ERR1298304_6728 ERR1298353_4208 ERR1298363_4822 ERR1298245_8925 ERR1298266_7696 ERR1298268_5070 ERR1298299_6442 ERR1298266_6726 ERR1298245_4272 ERR1298245_9315 ERR1298255_6540 ERR1298302_7452 ERR1298245_7996 ERR1298406_7058 ERR1298268_3778 ERR1298245_5250 ERR1298290_8184 ERR1298246_8209 ERR1298246_9539 ERR1298406_2906 ERR1298323_5215 ERR1298268_2496 ERR1298393_514 ERR1298299_8960 ERR1298332_6112 ERR1298268_2862 ERR1298268_6126 ERR1298292_9539 ERR1298376_9678 ERR1298406_4784 ERR1298405_4474 ERR1298452_2810 ERR1298246_493 ERR1298405_7616 ERR1298397_1904 ERR1298299_2038 ERR1298406_4552 ERR1298332_4708 ERR1298314_7298 ERR1298405_2198 ERR1298384_5316 ERR1298310_7843 ERR1298452_8970 ERR1298268_2820 ERR1298245_7775 ERR1298290_1292 ERR1298302_4674 ERR1298333_5706 ERR1298415_1178 ERR1298371_869 ERR1298304_9692 ERR1298246_2697 ERR1298246_1799 ERR1298245_8339 ERR1298367_6662 ERR1298255_7134 ERR1298415_8297 ERR1298245_10135 ERR1298314_3056 ERR1298246_8567 ERR1298246_9793 ERR1298246_7907 ERR1298245_9895 ERR1298246_7937 ERR1298255_8616 ERR1298376_3892 ERR1298405_3168 ERR1298246_8735 ERR1298245_9911 ERR1298246_1293 ERR1298379_5892 ERR1298402_6494 ERR1298360_9484 ERR1298319_9613 ERR1298337_6600 ERR1298246_3101 ERR1298246_9669 ERR1298246_3631 ERR1298298_4888 ERR1298246_3299 ERR1298246_5300 ERR1298322_10317 ERR1298337_5042 ERR1298451_2075 ERR1298291_5060 ERR1298390_8342 ERR1298397_5827 ERR1298336_1417 ERR1298390_3114 ERR1298390_7280 ERR1298337_5014 ERR1298323_5678 ERR1298337_2494 ERR1298373_6125 ERR1298246_6821 ERR1298283_8773 ERR1298249_760 ERR1298402_7034 ERR1298310_5463 ERR1298255_7713 ERR1298360_5516 ERR1298341_2212 ERR1298246_9341 ERR1298337_8994 ERR1298341_7518 ERR1298246_10007 ERR1298390_1186 ERR1298402_5412 ERR1298246_9395 ERR1298402_8342 ERR1298459_6602 ERR1298457_4344 ERR1298348_310 ERR1298457_8284 ERR1298252_6014 ERR1298336_3654 ERR1298395_8730 ERR1298326_5499 ERR1298362_5116 ERR1298313_8973 ERR1298254_6464 ERR1298362_584 ERR1298344_6762 ERR1298313_8928 ERR1298395_4216 ERR1298269_6448 ERR1298254_3734 ERR1298400_9437 ERR1298344_2416 ERR1298362_2708 ERR1298348_5900 ERR1298457_1078 ERR1298313_6840 ERR1298336_8094 ERR1298277_4418 ERR1298393_5057 ERR1298395_1228 ERR1298252_7142 ERR1298252_4566 ERR1298252_706 ERR1298277_9332 ERR1298277_1969 ERR1298310_6989 ERR1298313_4342 ERR1298314_8229 ERR1298248_9738 ERR1298390_8076 ERR1298367_1209 ERR1298449_3822 ERR1298412_6026 ERR1298308_3928 ERR1298341_5748 ERR1298449_9330 ERR1298255_1461 ERR1298323_2960 ERR1298356_9667 ERR1298412_5446 ERR1298402_9974 ERR1298393_5149 ERR1298449_2936 ERR1298470_4653 ERR1298457_2059 ERR1298449_3106 ERR1298402_4994 ERR1298400_7911 ERR1298379_6888 ERR1298449_2284 ERR1298337_518 ERR1298379_4398 ERR1298360_8928 ERR1298390_6456 ERR1298290_1547 ERR1298390_116 ERR1298336_8928 ERR1298291_5839 ERR1298322_9667 ERR1298267_4215 ERR1298400_8104 ERR1298400_6190 ERR1298451_5400 ERR1298288_6733 ERR1298302_249 ERR1298305_2864 ERR1298344_370 ERR1298283_4951 ERR1298319_8334 ERR1298269_1752 ERR1298313_4832 ERR1298277_7446 ERR1298451_6554 ERR1298305_6417 ERR1298362_7506 ERR1298261_5456 ERR1298356_1960 ERR1298449_1469 ERR1298344_9852 ERR1298400_1280 ERR1298260_10237 ERR1298252_7832 ERR1298326_8866 ERR1298305_2078 ERR1298305_1620 ERR1298302_6113 ERR1298362_5666 ERR1298362_6444 ERR1298348_3290 ERR1298264_5054 ERR1298375_186 ERR1298395_8777 ERR1298439_359 ERR1298348_4358 ERR1298326_7174 ERR1298356_8540 ERR1298362_7534 ERR1298400_7096 ERR1298356_4002 ERR1298421_6481 ERR1298261_4108 ERR1298395_6920 ERR1298277_5572 ERR1298430_921 ERR1298336_3004 ERR1298284_837 ERR1298400_3306 ERR1298267_905 ERR1298400_3078 ERR1298326_1622 ERR1298356_4660 ERR1298336_6508 ERR1298288_8067 ERR1298457_8542 ERR1298395_3713 ERR1298356_2596 ERR1298302_741 ERR1298392_3510 ERR1298348_9516 ERR1298448_8028 ERR1298451_4328 ERR1298310_6345 ERR1298313_8784 ERR1298347_8306 ERR1298392_5528 ERR1298313_10052 ERR1298277_3744 ERR1298347_8786 ERR1298299_671 ERR1298356_3150 ERR1298457_8342 ERR1298305_7940 ERR1298302_9257 ERR1298393_7314 ERR1298266_3122 ERR1298304_7680 ERR1298451_9705 ERR1298415_5428 ERR1298314_5080 ERR1298470_1990 ERR1298397_3412 ERR1298299_9090 ERR1298290_3552 ERR1298304_5079 ERR1298470_9468 ERR1298452_8732 ERR1298266_1230 ERR1298393_7847 ERR1298255_10178 ERR1298266_9860 ERR1298266_2364 ERR1298299_6210 ERR1298304_5604 ERR1298302_5181 ERR1298268_8557 ERR1298304_1867 ERR1298255_4200 ERR1298255_4606 ERR1298421_6091 ERR1298255_4388 ERR1298255_4142 ERR1298255_5028 ERR1298255_5980 ERR1298290_7013 ERR1298255_5862 ERR1298255_6016 ERR1298457_8189 ERR1298255_5516 ERR1298266_3572 ERR1298266_1918 ERR1298314_7381 ERR1298294_5469 ERR1298298_9285 ERR1298376_8240 ERR1298376_1584 ERR1298290_9884 ERR1298299_6644 ERR1298314_2730 ERR1298452_4342 ERR1298470_4134 ERR1298310_2465 ERR1298415_2220 ERR1298285_2861 ERR1298255_8404 ERR1298304_1244 ERR1298304_2760 ERR1298302_4024 ERR1298363_2894 ERR1298353_7300 ERR1298363_6380 ERR1298268_5004 ERR1298373_6437 ERR1298397_418 ERR1298304_3619 ERR1298376_9610 ERR1298397_4318 ERR1298397_8938 ERR1298290_3428 ERR1298313_9049 ERR1298255_9910 ERR1298268_1104 ERR1298255_10188 ERR1298426_4459 ERR1298353_10232 ERR1298451_133 ERR1298421_3881 ERR1298292_9163 ERR1298429_7504 ERR1298322_6816 ERR1298380_9812 ERR1298440_640 ERR1298288_1670 ERR1298439_4366 ERR1298343_4 ERR1298288_7520 ERR1298395_5515 ERR1298283_1474 ERR1298311_9980 ERR1298284_2058 ERR1298380_4282 ERR1298439_10249 ERR1298260_2368 ERR1298294_4610 ERR1298298_1295 ERR1298285_974 ERR1298305_2467 ERR1298348_8491 ERR1298439_7924 ERR1298343_8694 ERR1298439_5326 ERR1298264_8695 ERR1298310_2088 ERR1298439_10208 ERR1298292_9454 ERR1298283_10076 ERR1298470_5387 ERR1298288_3516 ERR1298398_1716 ERR1298296_1453 ERR1298267_3954 ERR1298302_8227 ERR1298310_5046 ERR1298355_6712 ERR1298322_6362 ERR1298267_9499 ERR1298284_6478 ERR1298260_8346 ERR1298419_5868 ERR1298413_1389 ERR1298283_4248 ERR1298260_2394 ERR1298424_2162 ERR1298439_2834 ERR1298284_8570 ERR1298434_9544 ERR1298288_9518 ERR1298292_3971 ERR1298294_9628 ERR1298284_1770 ERR1298285_1890 ERR1298398_9114 ERR1298285_7478 ERR1298285_1108 ERR1298421_5607 ERR1298284_3710 ERR1298284_5608 ERR1298366_4708 ERR1298310_728 ERR1298426_6048 ERR1298285_3776 ERR1298437_7610 ERR1298284_6620 ERR1298380_8222 ERR1298439_7104 ERR1298400_7919 ERR1298343_9238 ERR1298437_1390 ERR1298283_3376 ERR1298406_841 ERR1298400_8317 ERR1298382_867 ERR1298326_6106 ERR1298362_3342 ERR1298313_2748 ERR1298362_2408 ERR1298457_5718 ERR1298356_12 ERR1298277_4458 ERR1298362_8844 ERR1298348_5570 ERR1298356_3762 ERR1298400_10030 ERR1298362_6130 ERR1298397_555 ERR1298336_7391 ERR1298406_615 ERR1298451_6484 ERR1298313_5822 ERR1298294_3385 ERR1298451_6048 ERR1298326_4182 ERR1298400_4829 ERR1298381_8269 ERR1298381_8270 ERR1298269_6826 ERR1298344_9086 ERR1298348_7802 ERR1298381_1010 ERR1298362_4288 ERR1298291_7501 ERR1298283_2123 ERR1298285_3697 ERR1298376_9869 ERR1298400_7970 ERR1298277_4960 ERR1298277_2760 ERR1298400_6296 ERR1298395_3714 ERR1298302_8255 ERR1298348_9652 ERR1298415_8092 ERR1298304_7168 ERR1298304_6220 ERR1298314_1755 ERR1298332_2998 ERR1298304_7046 ERR1298367_6724 ERR1298304_282 ERR1298470_2858 ERR1298382_2616 ERR1298452_2524 ERR1298266_5362 ERR1298266_5912 ERR1298397_8366 ERR1298382_5040 ERR1298332_8188 ERR1298393_5318 ERR1298283_1097 ERR1298314_1160 ERR1298266_8882 ERR1298304_8586 ERR1298426_1253 ERR1298452_8690 ERR1298310_7509 ERR1298266_9374 ERR1298425_244 ERR1298400_9009 ERR1298405_800 ERR1298397_4801 ERR1298328_7114 ERR1298406_9736 ERR1298268_6042 ERR1298366_8633 ERR1298468_2247 ERR1298268_7263 ERR1298311_844 ERR1298309_8232 ERR1298439_9400 ERR1298310_1638 ERR1298380_1864 ERR1298322_114 ERR1298326_8599 ERR1298424_1100 ERR1298363_3525 ERR1298437_3116 ERR1298382_6211 ERR1298311_6946 ERR1298267_4048 ERR1298426_9850 ERR1298283_10082 ERR1298434_648 ERR1298342_40 ERR1298451_8419 ERR1298284_7054 ERR1298421_2698 ERR1298439_3549 ERR1298366_8634 ERR1298390_4075 ERR1298413_7213 ERR1298311_7526 ERR1298313_9003 ERR1298439_2900 ERR1298380_564 ERR1298292_7614 ERR1298405_8779 ERR1298452_7655 ERR1298309_6754 ERR1298380_176 ERR1298288_2504 ERR1298288_5296 ERR1298288_9104 ERR1298290_4305 ERR1298288_1728 ERR1298440_4737 ERR1298440_2906 ERR1298439_298 ERR1298284_9820 ERR1298284_9016 ERR1298380_1042 ERR1298343_4718 ERR1298380_9810 ERR1298470_4908 ERR1298375_5937 ERR1298336_781 ERR1298314_10200 ERR1298382_2236 ERR1298397_1140 ERR1298405_276 ERR1298304_4660 ERR1298304_1250 ERR1298344_4263 ERR1298299_5652 ERR1298332_1285 ERR1298328_8094 ERR1298375_1695 ERR1298406_5308 ERR1298405_6968 ERR1298470_1412 ERR1298397_7628 ERR1298428_3368 ERR1298337_5565 ERR1298406_8724 ERR1298292_5803 ERR1298304_3734 ERR1298415_10132 ERR1298425_10 ERR1298332_2090 ERR1298290_1470 ERR1298363_1616 ERR1298406_7548 ERR1298304_3536 ERR1298302_4822 ERR1298268_9156 ERR1298290_3162 ERR1298390_579 ERR1298302_5866 ERR1298277_5183 ERR1298304_5544 ERR1298328_3404 ERR1298304_842 ERR1298439_8627 ERR1298382_7936 ERR1298302_5722 ERR1298376_6850 ERR1298314_7390 ERR1298452_7355 ERR1298323_8419 ERR1298382_2935 ERR1298302_6960 ERR1298332_7910 ERR1298302_8862 ERR1298406_1254 ERR1298393_3478 ERR1298382_106 ERR1298302_2620 ERR1298376_2896 ERR1298415_4502 ERR1298397_3244 ERR1298304_7116 ERR1298406_8848 ERR1298313_5845 ERR1298314_5010 ERR1298376_4430 ERR1298341_9507 ERR1298400_10011 ERR1298290_570 ERR1298382_2044 ERR1298397_5558 ERR1298470_3954 ERR1298468_5028 ERR1298459_4316 ERR1298344_5590 ERR1298400_102 ERR1298277_9740 ERR1298375_6636 ERR1298308_5921 ERR1298332_8155 ERR1298392_5512 ERR1298348_3106 ERR1298348_9902 ERR1298451_374 ERR1298451_6876 ERR1298362_4316 ERR1298313_3680 ERR1298457_8512 ERR1298395_3924 ERR1298430_1088 ERR1298392_2652 ERR1298457_9848 ERR1298288_4937 ERR1298356_4820 ERR1298344_9748 ERR1298451_9666 ERR1298344_2161 ERR1298284_7679 ERR1298308_5439 ERR1298400_9928 ERR1298375_5124 ERR1298451_4984 ERR1298332_6205 ERR1298326_9874 ERR1298448_8270 ERR1298400_2956 ERR1298336_512 ERR1298298_10237 ERR1298344_1690 ERR1298400_2254 ERR1298375_490 ERR1298356_1060 ERR1298277_3816 ERR1298277_10038 ERR1298344_5886 ERR1298336_6838 ERR1298356_3625 ERR1298326_4877 ERR1298459_5934 ERR1298344_1613 ERR1298344_8434 ERR1298362_4725 ERR1298313_5105 ERR1298375_62 ERR1298457_10094 ERR1298373_6260 ERR1298347_7844 ERR1298400_1870 ERR1298459_8622 ERR1298457_8846 ERR1298375_1946 ERR1298362_9402 ERR1298419_7747 ERR1298348_3825 ERR1298457_3356 ERR1298356_8758 ERR1298305_693 ERR1298373_6660 ERR1298305_1190 ERR1298298_3373 ERR1298322_6995 ERR1298400_8668 ERR1298400_5904 ERR1298341_9330 ERR1298402_1690 ERR1298437_6027 ERR1298298_9494 ERR1298291_9798 ERR1298390_4460 ERR1298290_2773 ERR1298449_10200 ERR1298395_3757 ERR1298341_6706 ERR1298298_9286 ERR1298310_7098 ERR1298298_9483 ERR1298283_8488 ERR1298421_9009 ERR1298419_5382 ERR1298434_6723 ERR1298440_2224 ERR1298294_8102 ERR1298288_4814 ERR1298370_2354 ERR1298283_4510 ERR1298426_1028 ERR1298451_9697 ERR1298292_2976 ERR1298370_4100 ERR1298437_3336 ERR1298284_8696 ERR1298439_9120 ERR1298284_704 ERR1298421_5074 ERR1298292_7938 ERR1298355_4462 ERR1298421_1632 ERR1298302_1087 ERR1298439_3882 ERR1298439_9384 ERR1298285_9760 ERR1298415_2955 ERR1298421_9960 ERR1298302_7495 ERR1298413_858 ERR1298310_1244 ERR1298292_9294 ERR1298322_9733 ERR1298426_5074 ERR1298311_6746 ERR1298437_3120 ERR1298283_8874 ERR1298392_3765 ERR1298343_6868 ERR1298439_7464 ERR1298284_9626 ERR1298288_2641 ERR1298426_292 ERR1298440_2878 ERR1298391_3298 ERR1298285_1824 ERR1298292_7692 ERR1298322_4188 ERR1298439_2684 ERR1298380_4436 ERR1298390_7905 ERR1298356_6937 ERR1298294_5576 ERR1298380_4773 ERR1298292_10275 ERR1298343_576 ERR1298425_1837 ERR1298380_332 ERR1298380_6440 ERR1298288_9469 ERR1298434_528 ERR1298429_8468 ERR1298299_3585 ERR1298434_8554 ERR1298380_6998 ERR1298326_5419 ERR1298310_6636 ERR1298439_5180 ERR1298310_5126 ERR1298310_4814 ERR1298343_3719 ERR1298343_5240 ERR1298322_4042 ERR1298284_5548 ERR1298294_3780 ERR1298285_8340 ERR1298292_3234 ERR1298380_7206 ERR1298310_7026 ERR1298288_8816 ERR1298419_6124 ERR1298439_1276 ERR1298452_6747 ERR1298313_6801 ERR1298419_6040 ERR1298380_4922 ERR1298310_1482 ERR1298340_4074 ERR1298284_6640 ERR1298413_4193 ERR1298340_8666 ERR1298413_2756 ERR1298437_5632 ERR1298470_8561 ERR1298322_4824 ERR1298326_5755 ERR1298439_2512 ERR1298426_1602 ERR1298392_2405 ERR1298310_8041 ERR1298310_4632 ERR1298449_903 ERR1298284_8000 ERR1298439_8972 ERR1298288_4766 ERR1298311_6448 ERR1298421_2346 ERR1298310_8228 ERR1298292_4252 ERR1298421_5404 ERR1298421_7136 ERR1298439_4618 ERR1298288_8914 ERR1298421_9258 ERR1298288_6704 ERR1298380_9704 ERR1298285_6754 ERR1298322_2752 ERR1298413_8484 ERR1298285_2486 ERR1298285_7942 ERR1298288_9761 ERR1298343_8944 ERR1298421_7904 ERR1298310_8900 ERR1298440_3188 ERR1298288_3546 ERR1298366_7406 ERR1298437_9382 ERR1298294_2344 ERR1298470_8609 ERR1298439_4338 ERR1298322_2178 ERR1298440_1546 ERR1298439_8896 ERR1298421_4174 ERR1298405_3447 ERR1298439_2048 ERR1298343_5762 ERR1298449_3095 ERR1298419_9136 ERR1298424_2716 ERR1298440_9647 ERR1298426_9312 ERR1298426_9062 ERR1298285_8512 ERR1298437_5118 ERR1298322_5626 ERR1298439_9184 ERR1298294_7766 ERR1298288_9392 ERR1298302_7279 ERR1298294_9570 ERR1298370_2370 ERR1298452_8135 ERR1298421_8338 ERR1298310_3658 ERR1298380_4839 ERR1298421_2404 ERR1298322_6086 ERR1298421_7610 ERR1298434_8582 ERR1298294_9022 ERR1298285_7271 ERR1298285_7272 ERR1298380_5722 ERR1298380_6560 ERR1298426_6602 ERR1298402_933 ERR1298370_4532 ERR1298322_7834 ERR1298322_373 ERR1298311_8548 ERR1298322_1032 ERR1298311_1894 ERR1298393_993 ERR1298288_9790 ERR1298292_1710 ERR1298296_2136 ERR1298356_9451 ERR1298390_8767 ERR1298310_6008 ERR1298380_2556 ERR1298421_1116 ERR1298322_2989 ERR1298424_3744 ERR1298437_344 ERR1298421_5666 ERR1298343_7119 ERR1298439_5602 ERR1298310_10220 ERR1298439_3194 ERR1298309_8751 ERR1298288_5014 ERR1298294_3324 ERR1298310_1522 ERR1298310_3546 ERR1298439_6194 ERR1298426_6050 ERR1298440_6404 ERR1298400_7605 ERR1298288_9450 ERR1298309_1662 ERR1298439_7886 ERR1298328_2781 ERR1298340_8598 ERR1298288_5708 ERR1298294_4626 ERR1298426_10080 ERR1298426_542 ERR1298437_6056 ERR1298380_8097 ERR1298292_4344 ERR1298424_8976 ERR1298294_7756 ERR1298294_9348 ERR1298294_143 ERR1298415_711 ERR1298322_8482 ERR1298322_5478 ERR1298424_1784 ERR1298439_3114 ERR1298311_2908 ERR1298322_2920 ERR1298322_2451 ERR1298426_7722 ERR1298340_8221 ERR1298304_4444 ERR1298298_458 ERR1298304_5762 ERR1298311_5485 ERR1298406_9907 ERR1298415_9312 ERR1298412_3143 ERR1298291_4499 ERR1298393_7526 ERR1298302_4448 ERR1298322_7155 ERR1298314_8230 ERR1298332_5626 ERR1298302_4728 ERR1298382_7064 ERR1298302_6552 ERR1298405_5842 ERR1298405_4448 ERR1298470_2214 ERR1298332_401 ERR1298452_9542 ERR1298302_9651 ERR1298380_10253 ERR1298470_7012 ERR1298376_8194 ERR1298415_6204 ERR1298397_8840 ERR1298393_9341 ERR1298402_9286 ERR1298390_10142 ERR1298402_7330 ERR1298341_3278 ERR1298341_3096 ERR1298291_10288 ERR1298415_7945 ERR1298341_3690 ERR1298360_5876 ERR1298379_8804 ERR1298337_4078 ERR1298341_1470 ERR1298449_5972 ERR1298437_5865 ERR1298449_594 ERR1298308_7152 ERR1298449_6920 ERR1298337_9192 ERR1298360_7328 ERR1298291_4412 ERR1298298_3926 ERR1298402_8934 ERR1298341_2592 ERR1298353_4275 ERR1298390_6042 ERR1298337_3364 ERR1298360_7446 ERR1298402_1616 ERR1298348_7003 ERR1298380_8606 ERR1298439_7923 ERR1298366_5148 ERR1298421_4272 ERR1298322_6734 ERR1298292_4054 ERR1298322_9394 ERR1298386_2224 ERR1298348_1775 ERR1298343_404 ERR1298322_9850 ERR1298439_2092 ERR1298426_1870 ERR1298421_6246 ERR1298343_9516 ERR1298440_9260 ERR1298437_8368 ERR1298426_6546 ERR1298309_4740 ERR1298340_9576 ERR1298311_5640 ERR1298429_3150 ERR1298426_5197 ERR1298294_9312 ERR1298322_8872 ERR1298311_5078 ERR1298292_7598 ERR1298356_561 ERR1298439_1908 ERR1298380_362 ERR1298380_8882 ERR1298340_9416 ERR1298310_3744 ERR1298304_8233 ERR1298439_7694 ERR1298370_1156 ERR1298406_329 ERR1298392_9857 ERR1298322_3178 ERR1298304_10191 ERR1298406_4575 ERR1298439_682 ERR1298429_3900 ERR1298310_9640 ERR1298426_10036 ERR1298310_10320 ERR1298424_1362 ERR1298370_6842 ERR1298421_1926 ERR1298294_7392 ERR1298322_548 ERR1298439_4414 ERR1298310_116 ERR1298370_4830 ERR1298379_6167 ERR1298310_2320 ERR1298311_1414 ERR1298429_1301 ERR1298311_2436 ERR1298428_9069 ERR1298413_5024 ERR1298429_738 ERR1298311_5012 ERR1298439_7372 ERR1298424_6106 ERR1298426_212 ERR1298310_6258 ERR1298421_2998 ERR1298429_4934 ERR1298305_8121 ERR1298314_6633 ERR1298437_5762 ERR1298437_10260 ERR1298380_4252 ERR1298440_3050 ERR1298434_9006 ERR1298449_5296 ERR1298379_3794 ERR1298337_2708 ERR1298402_1482 ERR1298379_6748 ERR1298402_9500 ERR1298402_4338 ERR1298449_4992 ERR1298326_9147 ERR1298402_5060 ERR1298360_6722 ERR1298390_10010 ERR1298337_177 ERR1298337_5150 ERR1298449_1116 ERR1298449_4892 ERR1298342_2151 ERR1298379_5562 ERR1298402_6610 ERR1298305_5669 ERR1298298_9762 ERR1298390_1832 ERR1298449_6942 ERR1298402_7506 ERR1298343_499 ERR1298390_2088 ERR1298337_4880 ERR1298390_7532 ERR1298332_9025 ERR1298412_1116 ERR1298314_1921 ERR1298298_7552 ERR1298390_9920 ERR1298402_326 ERR1298379_5586 ERR1298298_7204 ERR1298449_5400 ERR1298402_9594 ERR1298341_8358 ERR1298397_9371 ERR1298337_6126 ERR1298412_9112 ERR1298402_9638 ERR1298390_2188 ERR1298311_4823 ERR1298314_2186 ERR1298332_9228 ERR1298324_5596 ERR1298302_6122 ERR1298382_2508 ERR1298406_1381 ERR1298406_6778 ERR1298353_1771 ERR1298470_3706 ERR1298353_9088 ERR1298302_3807 ERR1298449_8723 ERR1298304_1278 ERR1298406_6200 ERR1298353_6708 ERR1298452_268 ERR1298470_8126 ERR1298382_6570 ERR1298336_4077 ERR1298406_6666 ERR1298405_2238 ERR1298397_2598 ERR1298406_4668 ERR1298311_8263 ERR1298425_5494 ERR1298470_9466 ERR1298332_3772 ERR1298452_8050 ERR1298348_6867 ERR1298397_2896 ERR1298426_9933 ERR1298332_10264 ERR1298405_9728 ERR1298439_3863 ERR1298397_3040 ERR1298405_6388 ERR1298304_3702 ERR1298304_7518 ERR1298314_1890 ERR1298376_7074 ERR1298304_696 ERR1298425_8620 ERR1298421_1419 ERR1298405_7600 ERR1298328_8894 ERR1298332_5946 ERR1298337_1955 ERR1298406_9774 ERR1298353_1986 ERR1298344_3269 ERR1298451_4651 ERR1298470_1420 ERR1298406_6188 ERR1298393_5274 ERR1298302_7818 ERR1298332_6420 ERR1298314_6446 ERR1298425_7932 ERR1298336_4121 ERR1298382_6697 ERR1298397_7770 ERR1298304_5701 ERR1298415_2130 ERR1298376_3356 ERR1298384_7944 ERR1298470_9412 ERR1298314_3576 ERR1298393_1430 ERR1298302_9482 ERR1298397_8373 ERR1298304_3214 ERR1298363_10236 ERR1298428_7779 ERR1298302_9118 ERR1298470_350 ERR1298452_1718 ERR1298363_3990 ERR1298452_4166 ERR1298406_8907 ERR1298382_5660 ERR1298333_4856 ERR1298470_6800 ERR1298470_7132 ERR1298363_4955 ERR1298332_3320 ERR1298363_9676 ERR1298363_3548 ERR1298406_3276 ERR1298424_9033 ERR1298304_8684 ERR1298415_8854 ERR1298337_6903 ERR1298406_3398 ERR1298304_2866 ERR1298333_7866 ERR1298341_2557 ERR1298382_8908 ERR1298405_10094 ERR1298367_1570 ERR1298470_7450 ERR1298393_7848 ERR1298470_2876 ERR1298304_6120 ERR1298348_419 ERR1298304_6992 ERR1298332_3048 ERR1298328_5978 ERR1298405_4703 ERR1298304_5061 ERR1298314_3362 ERR1298405_5456 ERR1298452_3132 ERR1298405_1244 ERR1298305_9773 ERR1298382_1160 ERR1298470_7032 ERR1298332_1396 ERR1298452_5856 ERR1298382_2366 ERR1298304_6000 ERR1298397_8365 ERR1298425_8300 ERR1298392_5535 ERR1298428_10218 ERR1298314_9036 ERR1298376_6196 ERR1298382_8742 ERR1298405_4854 ERR1298437_8049 ERR1298341_9211 ERR1298406_640 ERR1298390_4605 ERR1298337_9427 ERR1298363_7068 ERR1298470_2590 ERR1298376_7406 ERR1298382_1498 ERR1298363_3392 ERR1298332_4488 ERR1298397_7769 ERR1298402_7115 ERR1298406_9232 ERR1298406_7093 ERR1298397_8722 ERR1298405_7074 ERR1298356_10161 ERR1298457_3496 ERR1298400_8546 ERR1298356_710 ERR1298392_5092 ERR1298400_7560 ERR1298392_5036 ERR1298375_8890 ERR1298459_2154 ERR1298356_10172 ERR1298406_9871 ERR1298313_1352 ERR1298313_8284 ERR1298457_1328 ERR1298400_3160 ERR1298356_2808 ERR1298421_9619 ERR1298406_531 ERR1298326_508 ERR1298375_5030 ERR1298326_6427 ERR1298373_3926 ERR1298362_8874 ERR1298362_3173 ERR1298344_3184 ERR1298337_4740 ERR1298379_10108 ERR1298337_9046 ERR1298449_6082 ERR1298379_6020 ERR1298323_6878 ERR1298323_4220 ERR1298402_2508 ERR1298341_9290 ERR1298341_8770 ERR1298341_2066 ERR1298439_7540 ERR1298424_3050 ERR1298400_2263 ERR1298311_6276 ERR1298370_5816 ERR1298310_5474 ERR1298426_838 ERR1298413_9784 ERR1298439_4006 ERR1298322_3536 ERR1298390_5529 ERR1298413_1994 ERR1298380_5910 ERR1298328_889 ERR1298437_5079 ERR1298310_9488 ERR1298426_1478 ERR1298439_6618 ERR1298424_1392 ERR1298440_2526 ERR1298439_9616 ERR1298452_5629 ERR1298380_8643 ERR1298379_9245 ERR1298380_1067 ERR1298322_4456 ERR1298310_1618 ERR1298413_10164 ERR1298310_7628 ERR1298426_6698 ERR1298439_10278 ERR1298380_526 ERR1298439_8534 ERR1298370_8452 ERR1298402_5515 ERR1298322_5298 ERR1298440_5262 ERR1298439_8894 ERR1298437_1592 ERR1298426_4137 ERR1298322_1244 ERR1298366_10298 ERR1298440_6316 ERR1298449_3575 ERR1298426_8196 ERR1298379_9995 ERR1298381_4005 ERR1298426_4568 ERR1298347_2063 ERR1298439_3386 ERR1298451_4473 ERR1298360_1031 ERR1298419_9770 ERR1298439_4518 ERR1298322_4278 ERR1298406_7863 ERR1298322_7548 ERR1298322_2030 ERR1298451_980 ERR1298395_8102 ERR1298459_1916 ERR1298336_4320 ERR1298400_3250 ERR1298395_7458 ERR1298375_7498 ERR1298375_3030 ERR1298400_5636 ERR1298344_580 ERR1298326_3716 ERR1298400_1046 ERR1298362_4770 ERR1298400_9586 ERR1298452_10095 ERR1298375_5305 ERR1298356_82 ERR1298375_3480 ERR1298395_5206 ERR1298457_3000 ERR1298362_4592 ERR1298356_1430 ERR1298457_2836 ERR1298451_9590 ERR1298382_9229 ERR1298393_4384 ERR1298373_3695 ERR1298405_978 ERR1298397_3758 ERR1298367_1224 ERR1298363_5198 ERR1298405_7178 ERR1298322_6211 ERR1298392_6213 ERR1298353_3073 ERR1298333_5138 ERR1298341_3627 ERR1298323_4989 ERR1298353_9975 ERR1298406_616 ERR1298382_1586 ERR1298356_5877 ERR1298376_6930 ERR1298381_7127 ERR1298405_1654 ERR1298429_7444 ERR1298356_3144 ERR1298356_8936 ERR1298348_3770 ERR1298381_9867 ERR1298322_8296 ERR1298322_7330 ERR1298424_846 ERR1298448_6779 ERR1298437_6098 ERR1298400_2817 ERR1298343_4183 ERR1298393_4121 ERR1298421_5984 ERR1298370_5596 ERR1298370_10128 ERR1298380_3074 ERR1298400_275 ERR1298392_3845 ERR1298421_2938 ERR1298393_2291 ERR1298379_7769 ERR1298426_3628 ERR1298425_4207 ERR1298363_3651 ERR1298426_588 ERR1298426_7506 ERR1298421_9764 ERR1298322_7072 ERR1298366_7486 ERR1298437_9416 ERR1298328_2439 ERR1298424_7552 ERR1298429_4572 ERR1298440_2934 ERR1298390_8541 ERR1298439_9518 ERR1298437_4592 ERR1298402_5544 ERR1298390_5530 ERR1298341_7048 ERR1298326_5063 ERR1298390_9884 ERR1298412_2752 ERR1298402_9786 ERR1298402_2678 ERR1298382_9837 ERR1298457_6645 ERR1298379_8619 ERR1298412_7121 ERR1298449_7288 ERR1298390_7546 ERR1298323_9738 ERR1298379_6812 ERR1298337_6212 ERR1298323_9880 ERR1298395_4051 ERR1298402_612 ERR1298402_1938 ERR1298341_808 ERR1298470_2742 ERR1298348_2439 ERR1298382_5503 ERR1298347_5528 ERR1298400_8050 ERR1298400_1352 ERR1298452_5397 ERR1298348_2594 ERR1298344_5628 ERR1298457_4561 ERR1298459_1080 ERR1298344_9626 ERR1298392_9441 ERR1298326_6006 ERR1298375_8404 ERR1298426_2539 ERR1298395_2330 ERR1298457_4470 ERR1298326_7510 ERR1298336_6798 ERR1298437_3713 ERR1298400_1344 ERR1298451_2400 ERR1298451_6664 ERR1298400_1288 ERR1298421_3545 ERR1298400_1346 ERR1298356_9688 ERR1298448_8530 ERR1298459_5874 ERR1298457_4192 ERR1298400_9686 ERR1298370_7661 ERR1298397_3928 ERR1298406_10206 ERR1298406_5298 ERR1298367_7014 ERR1298397_7734 ERR1298328_8222 ERR1298406_546 ERR1298363_2788 ERR1298415_7682 ERR1298452_1860 ERR1298376_2712 ERR1298457_8283 ERR1298376_6738 ERR1298353_5150 ERR1298382_7482 ERR1298393_4366 ERR1298470_7705 ERR1298426_5544 ERR1298382_2606 ERR1298333_790 ERR1298425_9294 ERR1298363_3838 ERR1298425_2048 ERR1298337_59 ERR1298406_3124 ERR1298402_9691 ERR1298441_4887 ERR1298380_267 ERR1298405_6574 ERR1298332_10136 ERR1298425_7392 ERR1298406_2666 ERR1298367_9080 ERR1298393_2894 ERR1298393_6060 ERR1298452_5814 ERR1298395_1807 ERR1298390_9313 ERR1298426_601 ERR1298452_6748 ERR1298382_4732 ERR1298353_5836 ERR1298390_2777 ERR1298362_4760 ERR1298392_9984 ERR1298459_3504 ERR1298393_6459 ERR1298362_8336 ERR1298344_9362 ERR1298336_3388 ERR1298457_6512 ERR1298375_3202 ERR1298406_4797 ERR1298459_7578 ERR1298356_9732 ERR1298380_4343 ERR1298344_8364 ERR1298336_8266 ERR1298375_8004 ERR1298373_3240 ERR1298344_6542 ERR1298344_10318 ERR1298380_9613 ERR1298400_4185 ERR1298379_3520 ERR1298439_1063 ERR1298379_2202 ERR1298405_6669 ERR1298337_4154 ERR1298337_4916 ERR1298390_9310 ERR1298341_5496 ERR1298379_5990 ERR1298360_7754 ERR1298341_9414 ERR1298390_2524 ERR1298402_3332 ERR1298341_9540 ERR1298337_7076 ERR1298390_2236 ERR1298337_9168 ERR1298412_2266 ERR1298379_7908 ERR1298379_1062 ERR1298397_9507 ERR1298390_2582 ERR1298343_9578 ERR1298434_7964 ERR1298437_1568 ERR1298439_8554 ERR1298392_2167 ERR1298343_7872 ERR1298421_4726 ERR1298402_8920 ERR1298425_10309 ERR1298402_6917 ERR1298400_2583 ERR1298402_6262 ERR1298402_1574 ERR1298341_7872 ERR1298449_9366 ERR1298449_7426 ERR1298379_1650 ERR1298449_4664 ERR1298400_8449 ERR1298400_4067 ERR1298405_7987 ERR1298402_8194 ERR1298390_6060 ERR1298406_6715 ERR1298382_1253 ERR1298379_6168 ERR1298341_5076 ERR1298356_7509 ERR1298412_760 ERR1298412_7890 ERR1298390_3892 ERR1298449_7201 ERR1298390_4038 ERR1298380_8354 ERR1298440_140 ERR1298343_8406 ERR1298362_6345 ERR1298440_5116 ERR1298421_8454 ERR1298421_3568 ERR1298439_4002 ERR1298429_7885 ERR1298421_2450 ERR1298437_1948 ERR1298437_5046 ERR1298373_7526 ERR1298457_2496 ERR1298457_270 ERR1298400_2714 ERR1298344_5348 ERR1298451_112 ERR1298356_7342 ERR1298392_2590 ERR1298375_2330 ERR1298451_2064 ERR1298373_1102 ERR1298421_5983 ERR1298348_2440 ERR1298392_6214 ERR1298451_4024 ERR1298344_6876 ERR1298457_5012 ERR1298375_4576 ERR1298356_3138 ERR1298356_9158 ERR1298381_3074 ERR1298380_6583 ERR1298375_1072 ERR1298392_540 ERR1298356_2394 ERR1298348_3434 ERR1298381_5106 ERR1298356_9948 ERR1298344_9757 ERR1298381_5314 ERR1298448_9436 ERR1298400_2438 ERR1298470_7457 ERR1298392_2402 ERR1298348_7962 ERR1298400_8510 ERR1298402_4435 ERR1298459_5462 ERR1298459_318 ERR1298381_7564 ERR1298356_8352 ERR1298362_9114 ERR1298395_5871 ERR1298452_5383 ERR1298425_5493 ERR1298451_6288 ERR1298451_7294 ERR1298356_9296 ERR1298356_8842 ERR1298382_669 ERR1298356_8864 ERR1298362_2415 ERR1298348_6640 ERR1298457_7708 ERR1298392_322 ERR1298457_5956 ERR1298400_7518 ERR1298392_8978 ERR1298362_2544 ERR1298348_10238 ERR1298457_10074 ERR1298392_741 ERR1298348_6860 ERR1298382_2163 ERR1298451_9542 ERR1298392_3008 ERR1298451_3762 ERR1298356_1246 ERR1298362_5118 ERR1298356_3587 ERR1298353_6661 ERR1298452_10103 ERR1298356_8666 ERR1298451_2768 ERR1298457_7148 ERR1298449_3681 ERR1298392_1360 ERR1298356_4952 ERR1298451_8344 ERR1298356_2872 ERR1298451_1704 ERR1298451_3228 ERR1298400_9206 ERR1298395_2176 ERR1298356_1556 ERR1298382_8487 ERR1298375_8878 ERR1298451_491 ERR1298362_6068 ERR1298400_5972 ERR1298392_4252 ERR1298440_5257 ERR1298356_8898 ERR1298392_7086 ERR1298362_1930 ERR1298390_9883 ERR1298426_6155 ERR1298375_5826 ERR1298356_9638 ERR1298362_9406 ERR1298392_5510 ERR1298356_4266 ERR1298356_4026 ERR1298400_2546 ERR1298356_6752 ERR1298451_5506 ERR1298392_1640 ERR1298392_9074 ERR1298451_1626 ERR1298356_5260 ERR1298373_8 ERR1298451_8433 ERR1298400_8330 ERR1298459_10108 ERR1298468_6258 ERR1298440_2905 ERR1298451_1370 ERR1298457_580 ERR1298392_8846 ERR1298405_7347 ERR1298390_4147 ERR1298400_796 ERR1298382_4229 ERR1298451_3416 ERR1298375_699 ERR1298373_6216 ERR1298356_7512 ERR1298360_3043 ERR1298400_8760 ERR1298459_5186 ERR1298459_9158 ERR1298375_5036 ERR1298400_6012 ERR1298437_9139 ERR1298400_2652 ERR1298392_4132 ERR1298362_5126 ERR1298392_6222 ERR1298457_294 ERR1298451_8142 ERR1298392_8618 ERR1298362_8746 ERR1298390_8040 ERR1298412_140 ERR1298390_3636 ERR1298390_4051 ERR1298390_7908 ERR1298402_4244 ERR1298449_6018 ERR1298466_3422 ERR1298457_2246 ERR1298392_1012 ERR1298392_3609 ERR1298459_594 ERR1298362_5550 ERR1298395_6756 ERR1298375_7386 ERR1298468_7324 ERR1298457_3970 ERR1298400_7282 ERR1298405_8021 ERR1298392_6482 ERR1298459_3503 ERR1298392_4002 ERR1298392_544 ERR1298400_824 ERR1298381_4336 ERR1298362_8038 ERR1298400_8016 ERR1298400_9492 ERR1298381_6976 ERR1298362_8879 ERR1298400_3164 ERR1298375_5982 ERR1298400_9466 ERR1298363_4342 ERR1298367_6039 ERR1298424_1297 ERR1298406_6338 ERR1298393_2892 ERR1298415_8306 ERR1298452_5082 ERR1298470_138 ERR1298460_9502 ERR1298405_8700 ERR1298397_8116 ERR1298393_2680 ERR1298470_2899 ERR1298397_7328 ERR1298400_10289 ERR1298405_7818 ERR1298382_7251 ERR1298384_586 ERR1298393_5014 ERR1298400_1009 ERR1298391_1552 ERR1298434_2432 ERR1298400_2291 ERR1298375_6829 ERR1298451_3855 ERR1298393_7010 ERR1298393_884 ERR1298384_1064 ERR1298379_7841 ERR1298428_984 ERR1298376_4078 ERR1298449_7162 ERR1298421_7022 ERR1298434_6386 ERR1298380_10064 ERR1298419_5212 ERR1298380_9024 ERR1298392_8105 ERR1298439_1250 ERR1298449_6201 ERR1298452_1423 ERR1298395_8222 ERR1298380_4803 ERR1298381_876 ERR1298381_8946 ERR1298451_7222 ERR1298400_7368 ERR1298451_5754 ERR1298451_6114 ERR1298395_8190 ERR1298459_9482 ERR1298457_6261 ERR1298400_7102 ERR1298392_1347 ERR1298381_9984 ERR1298451_6760 ERR1298400_5225 ERR1298451_3910 ERR1298400_5547 ERR1298400_6360 ERR1298375_7328 ERR1298451_8024 ERR1298400_5818 ERR1298468_4254 ERR1298392_3166 ERR1298459_7190 ERR1298425_4802 ERR1298470_1898 ERR1298415_654 ERR1298470_720 ERR1298405_7988 ERR1298382_6946 ERR1298437_8251 ERR1298466_5102 ERR1298452_1265 ERR1298400_5619 ERR1298449_156 ERR1298402_6910 ERR1298419_763 ERR1298379_7564 ERR1298449_1652 ERR1298412_2028 ERR1298402_2642 ERR1298379_9826 ERR1298402_1110 ERR1298390_10130 ERR1298412_152 ERR1298412_4940 ERR1298400_7245 ERR1298440_710 ERR1298390_4875 ERR1298395_9717 ERR1298419_3664 ERR1298439_5994 ERR1298421_6762 ERR1298382_2469 ERR1298390_2573 ERR1298437_6878 ERR1298419_5183 ERR1298400_3525 ERR1298415_9237 ERR1298459_7288 ERR1298419_8117 ERR1298402_2325 ERR1298381_7086 ERR1298400_3708 ERR1298400_4676 ERR1298405_7546 ERR1298395_9887 ERR1298406_7920 ERR1298382_4546 ERR1298452_3022 ERR1298400_5673 ERR1298405_885 ERR1298470_9460 ERR1298429_6707 ERR1298452_7946 ERR1298426_941 ERR1298434_8939 ERR1298459_4249 ERR1298390_7460 ERR1298402_7090 ERR1298449_3350 ERR1298437_4875 ERR1298402_8820 ERR1298402_7642 ERR1298449_4836 ERR1298402_4636 ERR1298402_4772 ERR1298459_2143 ERR1298390_8320 ERR1298449_7466 ERR1298449_990 ERR1298402_9910 ERR1298402_2816 ERR1298390_9340 ERR1298424_9328 ERR1298449_2579 ERR1298402_1006 ERR1298395_5321 ERR1298402_1380 ERR1298421_9696 ERR1298437_8680 ERR1298457_4704 ERR1298448_1418 ERR1298451_3633 ERR1298421_305 ERR1298395_178 ERR1298457_8396 ERR1298457_6492 ERR1298395_162 ERR1298400_9382 ERR1298459_3026 ERR1298400_3538 ERR1298395_6996 ERR1298400_2497 ERR1298451_4462 ERR1298425_6530 ERR1298406_5609 ERR1298428_492 ERR1298425_8980 ERR1298470_696 ERR1298397_7498 ERR1298397_8243 ERR1298425_7452 ERR1298393_9114 ERR1298405_9108 ERR1298425_7686 ERR1298415_3756 ERR1298397_9302 ERR1298397_8908 ERR1298452_8430 ERR1298397_5828 ERR1298400_7614 ERR1298451_1273 ERR1298415_8711 ERR1298395_6176 ERR1298421_8113 ERR1298424_3847 ERR1298451_5996 ERR1298395_8948 ERR1298415_8541 ERR1298415_8090 ERR1298397_5650 ERR1298470_8482 ERR1298412_759 ERR1298397_8240 ERR1298415_8026 ERR1298470_746 ERR1298452_3854 ERR1298406_4990 ERR1298405_4970 ERR1298428_4104 ERR1298440_4178 ERR1298400_8886 ERR1298400_4504 ERR1298457_7514 ERR1298451_8718 ERR1298400_5198 ERR1298459_2368 ERR1298448_9950 ERR1298457_2392 ERR1298406_87 ERR1298457_9828 ERR1298437_5135 ERR1298451_4764 ERR1298400_9572 ERR1298457_9510 ERR1298449_9899 ERR1298451_8196 ERR1298400_8972 ERR1298400_7631 ERR1298449_7961 ERR1298400_8345 ERR1298400_8219 ERR1298413_5275 ERR1298400_8549 ERR1298400_9490 ERR1298402_249 ERR1298437_2663 ERR1298439_5941 ERR1298457_539 ERR1298400_7506 ERR1298451_2289 ERR1298460_1844 ERR1298402_9326 ERR1298449_2664 ERR1298402_6912 ERR1298402_7906 ERR1298412_7796 ERR1298412_390 ERR1298412_8662 ERR1298412_5184 ERR1298449_6976 ERR1298470_8027 ERR1298449_2454 ERR1298449_6202 ERR1298402_8282 ERR1298425_1124 ERR1298406_1718 ERR1298406_7490 ERR1298468_3369 ERR1298415_5116 ERR1298415_5968 ERR1298452_2034 ERR1298406_9570 ERR1298406_6792 ERR1298470_8752 ERR1298428_80 ERR1298452_9160 ERR1298430_2071 ERR1298415_6210 ERR1298452_3780 ERR1298470_6970 ERR1298470_4684 ERR1298470_10260 ERR1298470_4322 ERR1298425_5498 ERR1298406_8166 ERR1298426_3413 ERR1298426_5090 ERR1298439_8120 ERR1298452_6968 ERR1298415_8728 ERR1298426_1913 ERR1298457_1429 ERR1298452_3790 ERR1298448_9601 ERR1298425_1438 ERR1298470_5958 ERR1298470_2184 ERR1298437_5943 ERR1298421_2642 ERR1298437_10160 ERR1298421_1492 ERR1298439_3878 ERR1298437_3463 ERR1298421_8768 ERR1298439_1952 ERR1298440_808 ERR1298437_62 ERR1298439_3528 ERR1298459_5354 ERR1298439_6715 ERR1298437_8350 ERR1298426_1918 ERR1298426_1356 ERR1298421_8762 ERR1298439_8545 ERR1298437_2587 ERR1298426_5886 ERR1298451_8647 ERR1298441_6028 ERR1298434_764 ERR1298470_8480 ERR1298426_1640 ERR1298426_9650 ERR1298426_9608 ERR1298470_4103 ERR1298434_6985 ERR1298434_2568 ERR1298439_6604 ERR1298439_1678 ERR1298452_1062 ERR1298457_8597 ERR1298440_3235 ERR1298457_888 ERR1298439_5505 ERR1298437_9302 ERR1298439_10054 ERR1298437_4278 ERR1298437_8594 ERR1298439_9374 ERR1298437_9301 ERR1298437_9842 ERR1298448_10017 ERR1298440_62 ERR1298440_3250 ERR1298470_10259 ERR1298457_1257 ERR1298457_2714 ERR1298451_10228 ERR1298457_8106 ERR1298470_8361 ERR1298457_4764 ERR1298452_2249 ERR1298459_1948 ERR1298468_7323 ERR1298457_5199 ERR1298459_1116 ERR1298459_6462 ERR1298470_3370 ERR1298470_4654 ERR1298470_3088 ERR1298470_1386 ERR1298459_9470 ERR1298457_7316 ERR1298457_8160 ERR1298457_4610 ERR1298459_4338 ERR1298468_4042 ERR1298459_3040 ERR1298457_9958 ERR1298459_2676 ERR1298470_8686 ERR1298294_4524 ERR1298308_3662 ERR1298313_841 ERR1298322_4391 ERR1298328_1928 ERR1298343_944 ERR1298348_548 ERR1298425_3552 ERR1298166_1037 ERR1298166_3861 ERR1298166_3862 ERR1298169_4229 ERR1298169_8281 ERR1298169_9933 ERR1298175_4973 ERR1298176_1063 ERR1298176_6417 ERR1298176_7465 ERR1298176_7466 ERR1298176_7473 ERR1298176_7945 ERR1298176_9913 ERR1298178_2301 ERR1298178_2302 ERR1298178_4505 ERR1298178_8079 ERR1298178_8080 ERR1298179_7913 ERR1298181_7793 ERR1298181_7794 ERR1298182_2175 ERR1298182_2176 ERR1298187_9165 ERR1298187_9423 ERR1298188_139 ERR1298188_6397 ERR1298188_6398 ERR1298188_7093 ERR1298190_6309 ERR1298190_6310 ERR1298191_1275 ERR1298191_2015 ERR1298191_4117 ERR1298191_4118 ERR1298191_954 ERR1298192_1203 ERR1298192_1204 ERR1298192_1927 ERR1298192_1928 ERR1298192_2749 ERR1298192_2750 ERR1298192_309 ERR1298192_4435 ERR1298192_4436 ERR1298192_6539 ERR1298192_6540 ERR1298192_9801 ERR1298192_9802 ERR1298193_263 ERR1298193_291 ERR1298193_5415 ERR1298193_7041 ERR1298193_8729 ERR1298194_1795 ERR1298194_1796 ERR1298194_7592 ERR1298194_9721 ERR1298197_1695 ERR1298197_2145 ERR1298197_2879 ERR1298197_2880 ERR1298197_5980 ERR1298197_6151 ERR1298197_6589 ERR1298197_6590 ERR1298197_6619 ERR1298197_6697 ERR1298197_6803 ERR1298197_6804 ERR1298197_7113 ERR1298197_7114 ERR1298197_855 ERR1298197_9153 ERR1298197_9825 ERR1298197_9826 ERR1298198_10033 ERR1298198_2233 ERR1298198_2234 ERR1298199_9165 ERR1298199_9166 ERR1298204_2485 ERR1298204_3393 ERR1298204_3855 ERR1298204_5225 ERR1298204_5226 ERR1298204_5440 ERR1298204_7731 ERR1298204_7732 ERR1298208_8557 ERR1298208_8857 ERR1298208_8858 ERR1298208_9825 ERR1298209_1629 ERR1298209_1630 ERR1298209_1659 ERR1298209_1745 ERR1298209_2831 ERR1298209_3687 ERR1298209_3688 ERR1298209_4361 ERR1298209_4362 ERR1298209_5163 ERR1298209_6023 ERR1298209_6024 ERR1298209_6277 ERR1298209_6813 ERR1298209_6814 ERR1298209_6843 ERR1298211_1965 ERR1298211_1966 ERR1298216_1279 ERR1298216_1280 ERR1298216_5291 ERR1298216_5292 ERR1298216_5329 ERR1298216_5330 ERR1298216_6398 ERR1298217_5649 ERR1298217_5650 ERR1298220_4003 ERR1298228_10146 ERR1298228_1383 ERR1298228_291 ERR1298228_292 ERR1298228_2933 ERR1298228_2934 ERR1298228_5407 ERR1298231_8844 ERR1298231_90 ERR1298237_3907 ERR1298237_3908 ERR1298237_4693 ERR1298237_4694 ERR1298239_103 ERR1298239_104 ERR1298239_6130 ERR1298239_8418 ERR1298240_6023 ERR1298240_6024 ERR1298240_9066 ERR1298241_4951 ERR1298241_4952 ERR1298244_3001 ERR1298244_3002 ERR1298244_4279 ERR1298244_4280 ERR1298244_4308 ERR1298244_6302 ERR1298244_9949 ERR1298244_9950 ERR1298248_9056 ERR1298249_6155 ERR1298249_6156 ERR1298249_9102 ERR1298254_32 ERR1298254_4410 ERR1298254_4458 ERR1298255_3310 ERR1298255_3667 ERR1298255_9798 ERR1298258_2784 ERR1298258_9004 ERR1298264_2019 ERR1298264_2020 ERR1298264_6808 ERR1298267_6064 ERR1298267_739 ERR1298267_740 ERR1298267_8021 ERR1298267_8022 ERR1298267_9170 ERR1298268_6748 ERR1298268_9327 ERR1298268_9328 ERR1298269_4318 ERR1298269_6290 ERR1298269_6962 ERR1298269_7260 ERR1298269_8559 ERR1298277_3501 ERR1298277_3502 ERR1298277_4138 ERR1298277_6750 ERR1298282_6471 ERR1298282_6472 ERR1298282_8940 ERR1298283_6375 ERR1298283_6376 ERR1298288_4317 ERR1298288_4318 ERR1298290_69 ERR1298290_70 ERR1298290_8883 ERR1298290_8884 ERR1298294_4523 ERR1298294_6939 ERR1298294_6940 ERR1298296_1095 ERR1298296_1096 ERR1298296_1962 ERR1298296_7735 ERR1298296_7736 ERR1298296_7943 ERR1298296_7944 ERR1298302_9843 ERR1298302_9844 ERR1298307_4958 ERR1298308_214 ERR1298309_8764 ERR1298310_2898 ERR1298310_5776 ERR1298313_498 ERR1298313_6830 ERR1298313_8258 ERR1298313_8835 ERR1298313_8836 ERR1298314_654 ERR1298322_2753 ERR1298322_2754 ERR1298322_463 ERR1298322_6965 ERR1298322_6966 ERR1298322_9583 ERR1298322_9584 ERR1298323_4739 ERR1298323_4740 ERR1298323_9953 ERR1298323_9954 ERR1298336_4564 ERR1298336_4664 ERR1298336_7971 ERR1298337_1381 ERR1298337_1382 ERR1298337_1902 ERR1298340_5283 ERR1298340_5284 ERR1298340_7263 ERR1298340_7264 ERR1298340_8288 ERR1298341_1480 ERR1298341_1572 ERR1298341_8386 ERR1298341_8491 ERR1298343_3451 ERR1298343_3452 ERR1298343_4687 ERR1298343_4688 ERR1298343_6264 ERR1298343_6815 ERR1298343_943 ERR1298362_8608 ERR1298363_2332 ERR1298373_5212 ERR1298375_9764 ERR1298380_4688 ERR1298380_4693 ERR1298380_506 ERR1298380_7536 ERR1298382_1413 ERR1298382_1414 ERR1298390_5732 ERR1298393_6001 ERR1298393_6002 ERR1298393_8243 ERR1298405_10300 ERR1298405_2762 ERR1298405_3674 ERR1298406_3222 ERR1298415_4442 ERR1298424_707 ERR1298424_708 ERR1298426_10317 ERR1298426_10318 ERR1298426_5326 ERR1298426_8282 ERR1298426_9414 ERR1298429_7748 ERR1298434_4238 ERR1298434_8858 ERR1298434_9532 ERR1298437_10007 ERR1298437_10008 ERR1298444_3918 ERR1298449_7853 ERR1298449_7854 ERR1298451_8486 ERR1298457_480 ERR1298470_3558 ERR1298470_9232 ERR1298343_6816 ERR1298341_432 ERR1298434_9727 ERR1298362_4343 ERR1298470_3570 ERR1298380_4694 ERR1298362_4344 ERR1298425_7824 ERR1298197_8400 ERR1298198_2796 ERR1298277_32 ERR1298198_4978 ERR1298198_6668 ERR1298198_6740 ERR1298198_9822 ERR1298204_3135 ERR1298204_3136 ERR1298237_6184 ERR1298268_624 ERR1298269_1666 ERR1298277_3829 ERR1298277_3830 ERR1298298_2134 ERR1298323_4711 ERR1298323_4712 ERR1298337_3966 ERR1298421_6744 ERR1298204_4090 ERR1298204_6426 ERR1298298_8273 ERR1298204_7220 ERR1298211_10062 ERR1298264_4075 ERR1298283_126 ERR1298296_4114 ERR1298426_3877 ERR1298426_3878 ERR1298204_9252 ERR1298204_9584 ERR1298204_9728 ERR1298208_1737 ERR1298208_2698 ERR1298208_2900 ERR1298237_444 ERR1298239_3210 ERR1298244_1372 ERR1298283_4616 ERR1298302_6182 ERR1298322_3680 ERR1298322_5778 ERR1298340_5040 ERR1298373_8120 ERR1298412_9534 ERR1298413_7988 ERR1298208_3534 ERR1298209_1235 ERR1298209_1236 ERR1298209_2800 ERR1298209_3786 ERR1298241_7705 ERR1298244_1597 ERR1298245_1747 ERR1298363_8482 ERR1298402_6228 ERR1298209_3850 ERR1298209_4832 ERR1298209_5423 ERR1298209_5724 ERR1298209_6084 ERR1298231_5671 ERR1298209_7384 ERR1298209_7414 ERR1298341_7460 ERR1298341_9100 ERR1298209_9150 ERR1298217_1216 ERR1298238_6828 ERR1298239_2533 ERR1298240_4063 ERR1298241_6849 ERR1298245_5141 ERR1298252_2689 ERR1298252_2690 ERR1298255_3126 ERR1298255_8966 ERR1298285_1620 ERR1298302_7310 ERR1298304_5060 ERR1298304_5491 ERR1298343_3087 ERR1298395_3624 ERR1298413_8324 ERR1298419_8202 ERR1298419_982 ERR1298421_1927 ERR1298439_7651 ERR1298470_4519 ERR1298470_8071 ERR1298211_1059 ERR1298211_5650 ERR1298211_5864 ERR1298211_6401 ERR1298211_8214 ERR1298163_1562 ERR1298163_2019 ERR1298163_2245 ERR1298163_2757 ERR1298163_3281 ERR1298163_3497 ERR1298163_4803 ERR1298163_8545 ERR1298163_8855 ERR1298164_1761 ERR1298166_1381 ERR1298166_27 ERR1298166_5083 ERR1298166_5603 ERR1298168_197 ERR1298168_5451 ERR1298168_6015 ERR1298168_7303 ERR1298169_8007 ERR1298169_9311 ERR1298174_1035 ERR1298174_1177 ERR1298174_3805 ERR1298174_8249 ERR1298174_8421 ERR1298175_1363 ERR1298175_289 ERR1298175_4987 ERR1298176_8437 ERR1298178_3104 ERR1298178_3913 ERR1298178_4831 ERR1298182_7411 ERR1298187_6914 ERR1298187_7767 ERR1298188_2878 ERR1298188_5316 ERR1298188_5807 ERR1298188_7121 ERR1298189_1945 ERR1298189_8127 ERR1298190_3493 ERR1298190_4707 ERR1298190_9127 ERR1298190_9128 ERR1298191_5319 ERR1298191_938 ERR1298192_2365 ERR1298192_2729 ERR1298192_7933 ERR1298192_9091 ERR1298193_4472 ERR1298193_7602 ERR1298194_2011 ERR1298194_23 ERR1298194_633 ERR1298194_6789 ERR1298194_7715 ERR1298194_8702 ERR1298194_9829 ERR1298197_1602 ERR1298197_6127 ERR1298198_4583 ERR1298198_4997 ERR1298199_4083 ERR1298199_6705 ERR1298199_8579 ERR1298204_232 ERR1298204_5291 ERR1298204_8851 ERR1298204_9745 ERR1298209_3129 ERR1298209_362 ERR1298209_4455 ERR1298209_9343 ERR1298211_1889 ERR1298211_3811 ERR1298211_4217 ERR1298211_4218 ERR1298211_505 ERR1298211_5881 ERR1298211_6009 ERR1298211_6725 ERR1298211_9643 ERR1298216_10037 ERR1298216_2631 ERR1298216_7495 ERR1298217_1287 ERR1298217_6965 ERR1298218_2559 ERR1298218_6067 ERR1298218_6339 ERR1298219_745 ERR1298220_6491 ERR1298220_9119 ERR1298220_9120 ERR1298228_112 ERR1298228_833 ERR1298228_892 ERR1298230_3393 ERR1298231_1441 ERR1298231_6331 ERR1298231_7733 ERR1298231_8529 ERR1298231_8671 ERR1298231_873 ERR1298231_9665 ERR1298232_2200 ERR1298232_6926 ERR1298232_8543 ERR1298237_2989 ERR1298237_3975 ERR1298237_4914 ERR1298237_6736 ERR1298237_9535 ERR1298238_3341 ERR1298238_5245 ERR1298238_81 ERR1298239_2973 ERR1298239_6716 ERR1298239_911 ERR1298239_9547 ERR1298240_1598 ERR1298240_4744 ERR1298240_6837 ERR1298240_9623 ERR1298241_10119 ERR1298241_3531 ERR1298244_1055 ERR1298244_2731 ERR1298244_3401 ERR1298244_3727 ERR1298244_383 ERR1298244_4268 ERR1298244_4818 ERR1298244_6185 ERR1298244_9103 ERR1298244_9295 ERR1298244_973 ERR1298245_2061 ERR1298245_3581 ERR1298245_8111 ERR1298245_8297 ERR1298246_5504 ERR1298246_6885 ERR1298246_9018 ERR1298248_2693 ERR1298248_3217 ERR1298248_489 ERR1298248_7595 ERR1298248_8139 ERR1298248_9787 ERR1298249_6605 ERR1298252_165 ERR1298252_2053 ERR1298252_3719 ERR1298252_6057 ERR1298252_6855 ERR1298254_3733 ERR1298255_1309 ERR1298255_3073 ERR1298255_339 ERR1298255_445 ERR1298255_4627 ERR1298255_5543 ERR1298255_6539 ERR1298255_8283 ERR1298255_9535 ERR1298258_1541 ERR1298258_4113 ERR1298258_4177 ERR1298258_5543 ERR1298260_9953 ERR1298261_465 ERR1298264_1828 ERR1298264_3541 ERR1298264_4213 ERR1298264_763 ERR1298266_1619 ERR1298266_7021 ERR1298266_83 ERR1298267_1439 ERR1298267_4035 ERR1298267_4331 ERR1298267_5697 ERR1298267_5733 ERR1298267_9291 ERR1298268_10111 ERR1298268_10157 ERR1298268_1755 ERR1298268_4217 ERR1298268_5319 ERR1298268_7311 ERR1298269_4765 ERR1298269_6361 ERR1298269_947 ERR1298277_11 ERR1298277_25 ERR1298277_3185 ERR1298277_969 ERR1298282_6262 ERR1298282_8137 ERR1298282_8138 ERR1298283_125 ERR1298283_1301 ERR1298283_2207 ERR1298283_3635 ERR1298284_11 ERR1298284_5177 ERR1298284_5685 ERR1298284_7525 ERR1298284_8813 ERR1298284_8991 ERR1298284_9651 ERR1298284_989 ERR1298285_6819 ERR1298285_7941 ERR1298285_9559 ERR1298288_3369 ERR1298288_3753 ERR1298288_501 ERR1298288_6397 ERR1298288_6823 ERR1298288_6901 ERR1298288_837 ERR1298288_838 ERR1298288_9251 ERR1298288_9487 ERR1298290_4773 ERR1298290_5571 ERR1298290_8061 ERR1298290_9703 ERR1298291_2801 ERR1298291_5252 ERR1298291_7101 ERR1298291_775 ERR1298291_8824 ERR1298291_9293 ERR1298292_1537 ERR1298292_2393 ERR1298292_7421 ERR1298292_9399 ERR1298294_1151 ERR1298294_4353 ERR1298294_815 ERR1298294_8917 ERR1298296_6875 ERR1298298_2275 ERR1298298_6465 ERR1298298_7551 ERR1298302_3787 ERR1298302_3788 ERR1298302_3795 ERR1298302_4665 ERR1298302_5857 ERR1298302_969 ERR1298304_1465 ERR1298304_3757 ERR1298304_409 ERR1298304_4607 ERR1298304_5791 ERR1298304_6145 ERR1298304_6171 ERR1298304_7407 ERR1298304_7721 ERR1298304_8213 ERR1298310_2818 ERR1298310_4651 ERR1298310_5177 ERR1298310_6809 ERR1298311_9978 ERR1298313_1195 ERR1298313_5637 ERR1298314_3391 ERR1298316_4009 ERR1298322_3859 ERR1298322_443 ERR1298322_5497 ERR1298323_6277 ERR1298326_1099 ERR1298326_627 ERR1298326_8561 ERR1298331_7245 ERR1298332_5266 ERR1298332_9917 ERR1298336_149 ERR1298336_3061 ERR1298336_5707 ERR1298336_6797 ERR1298336_7349 ERR1298337_10125 ERR1298337_187 ERR1298337_2060 ERR1298337_2523 ERR1298337_2685 ERR1298337_3893 ERR1298337_5199 ERR1298337_7793 ERR1298340_2357 ERR1298340_4270 ERR1298341_139 ERR1298341_1849 ERR1298341_5502 ERR1298344_1669 ERR1298344_8847 ERR1298347_1433 ERR1298348_2405 ERR1298348_3526 ERR1298348_4263 ERR1298348_6759 ERR1298348_7409 ERR1298353_53 ERR1298356_2097 ERR1298356_2303 ERR1298356_4585 ERR1298356_8587 ERR1298356_909 ERR1298356_9527 ERR1298356_9651 ERR1298362_9049 ERR1298363_3937 ERR1298363_4429 ERR1298366_7405 ERR1298366_9311 ERR1298367_2931 ERR1298370_3225 ERR1298370_659 ERR1298370_7385 ERR1298375_3207 ERR1298375_3995 ERR1298375_5875 ERR1298375_6391 ERR1298375_8741 ERR1298375_9913 ERR1298379_2060 ERR1298379_7458 ERR1298380_2825 ERR1298380_4423 ERR1298380_525 ERR1298380_6559 ERR1298380_7459 ERR1298380_9357 ERR1298380_993 ERR1298382_3387 ERR1298382_6213 ERR1298382_6214 ERR1298387_237 ERR1298390_5629 ERR1298390_6717 ERR1298390_8269 ERR1298393_923 ERR1298397_1781 ERR1298397_4459 ERR1298400_10305 ERR1298400_1439 ERR1298400_347 ERR1298402_2975 ERR1298402_9505 ERR1298405_167 ERR1298405_815 ERR1298406_4531 ERR1298406_6967 ERR1298406_8789 ERR1298415_1289 ERR1298415_4039 ERR1298415_5492 ERR1298415_9135 ERR1298419_5581 ERR1298421_786 ERR1298437_343 ERR1298437_4929 ERR1298437_6682 ERR1298437_881 ERR1298439_1763 ERR1298439_5035 ERR1298440_10205 ERR1298448_1347 ERR1298451_10156 ERR1298451_5553 ERR1298451_7587 ERR1298457_1337 ERR1298457_5287 ERR1298457_8607 ERR1298457_9213 ERR1298459_5821 ERR1298460_9501 ERR1298468_6795 ERR1298470_3591 ERR1298470_5939 ERR1298470_8452 ERR1298163_3248 ERR1298163_3282 ERR1298199_5840 ERR1298244_9872 ERR1298252_7934 ERR1298348_9420 ERR1298451_10144 ERR1298217_9310 ERR1298163_5367 ERR1298302_5076 ERR1298344_4152 ERR1298348_5910 ERR1298356_4508 ERR1298375_1450 ERR1298457_6720 ERR1298459_4408 ERR1298218_2582 ERR1298218_6086 ERR1298228_1930 ERR1298228_4970 ERR1298228_7840 ERR1298244_2010 ERR1298244_3678 ERR1298244_6472 ERR1298252_2416 ERR1298252_2850 ERR1298252_6090 ERR1298252_6680 ERR1298252_8062 ERR1298254_4742 ERR1298254_6820 ERR1298254_928 ERR1298264_7592 ERR1298268_9302 ERR1298269_1072 ERR1298269_5326 ERR1298277_1346 ERR1298277_3406 ERR1298282_6056 ERR1298288_6744 ERR1298290_3776 ERR1298302_1416 ERR1298302_6434 ERR1298304_1652 ERR1298305_7886 ERR1298313_1710 ERR1298313_2010 ERR1298313_2684 ERR1298313_8196 ERR1298347_6776 ERR1298356_3838 ERR1298356_500 ERR1298356_8580 ERR1298360_3336 ERR1298363_1720 ERR1298376_8326 ERR1298381_938 ERR1298393_8886 ERR1298400_5278 ERR1298400_8778 ERR1298415_6436 ERR1298451_3556 ERR1298451_3604 ERR1298457_1044 ERR1298459_2100 ERR1298219_123 ERR1298163_6090 ERR1298406_2698 ERR1298219_1806 ERR1298219_2506 ERR1298290_4900 ERR1298219_2844 ERR1298219_3888 ERR1298219_3966 ERR1298219_4232 ERR1298290_5724 ERR1298219_6078 ERR1298249_2526 ERR1298249_4730 ERR1298290_8998 ERR1298308_7822 ERR1298348_10172 ERR1298362_2346 ERR1298367_1266 ERR1298371_2974 ERR1298400_7348 ERR1298219_7656 ERR1298220_10024 ERR1298163_6818 ERR1298220_10270 ERR1298340_1356 ERR1298344_1922 ERR1298392_9026 ERR1298220_1034 ERR1298220_1710 ERR1298220_3336 ERR1298220_5546 ERR1298220_5668 ERR1298220_6388 ERR1298237_5020 ERR1298237_666 ERR1298237_7834 ERR1298255_4898 ERR1298258_6149 ERR1298267_836 ERR1298268_6326 ERR1298370_914 ERR1298380_9470 ERR1298386_9842 ERR1298460_70 ERR1298470_4448 ERR1298220_3117 ERR1298220_3300 ERR1298163_6960 ERR1298220_4224 ERR1298163_6964 ERR1298220_8626 ERR1298220_9092 ERR1298228_6273 ERR1298230_1179 ERR1298232_4049 ERR1298232_6176 ERR1298232_7565 ERR1298232_7693 ERR1298232_814 ERR1298232_8888 ERR1298238_817 ERR1298241_4963 ERR1298249_10303 ERR1298252_2659 ERR1298252_9513 ERR1298258_4187 ERR1298284_4309 ERR1298302_9175 ERR1298237_10154 ERR1298237_1278 ERR1298237_386 ERR1298237_3998 ERR1298294_5964 ERR1298380_8024 ERR1298437_6970 ERR1298237_282 ERR1298237_3902 ERR1298241_2902 ERR1298241_5497 ERR1298241_6169 ERR1298245_6540 ERR1298255_5229 ERR1298255_5230 ERR1298260_4779 ERR1298260_4780 ERR1298267_6770 ERR1298268_9875 ERR1298268_9876 ERR1298277_3311 ERR1298277_970 ERR1298282_1721 ERR1298282_1722 ERR1298283_4439 ERR1298283_4440 ERR1298288_3916 ERR1298288_4203 ERR1298288_4204 ERR1298291_4697 ERR1298292_3549 ERR1298294_5587 ERR1298294_5588 ERR1298309_5911 ERR1298332_5676 ERR1298340_8523 ERR1298340_8524 ERR1298340_9527 ERR1298380_6435 ERR1298380_6436 ERR1298380_885 ERR1298406_3529 ERR1298406_3530 ERR1298470_3715 ERR1298470_3716 ERR1298237_6210 ERR1298237_6417 ERR1298237_8182 ERR1298237_888 ERR1298238_10154 ERR1298238_3154 ERR1298238_3186 ERR1298238_3232 ERR1298360_5212 ERR1298238_3598 ERR1298238_8484 ERR1298238_3986 ERR1298238_7894 ERR1298246_9510 ERR1298249_882 ERR1298252_2842 ERR1298252_6242 ERR1298254_2610 ERR1298255_5954 ERR1298264_3614 ERR1298282_5026 ERR1298282_6724 ERR1298285_1699 ERR1298291_6170 ERR1298298_4362 ERR1298299_3916 ERR1298304_3794 ERR1298304_8330 ERR1298322_7814 ERR1298328_4866 ERR1298336_10042 ERR1298343_8170 ERR1298344_4300 ERR1298344_6216 ERR1298348_1376 ERR1298356_3270 ERR1298356_7306 ERR1298362_6112 ERR1298379_5278 ERR1298382_7486 ERR1298402_4624 ERR1298402_6994 ERR1298449_2106 ERR1298238_5026 ERR1298238_6440 ERR1298238_6886 ERR1298238_7479 ERR1298238_8196 ERR1298239_2301 ERR1298239_4051 ERR1298240_1411 ERR1298240_2479 ERR1298240_7235 ERR1298240_7405 ERR1298240_9637 ERR1298241_1329 ERR1298241_7271 ERR1298244_10087 ERR1298244_2839 ERR1298245_3694 ERR1298245_7661 ERR1298245_837 ERR1298246_2705 ERR1298246_5241 ERR1298246_7083 ERR1298246_7425 ERR1298246_965 ERR1298248_131 ERR1298248_5235 ERR1298252_1919 ERR1298252_1983 ERR1298252_4487 ERR1298252_6715 ERR1298252_6865 ERR1298252_9891 ERR1298254_10085 ERR1298254_4075 ERR1298255_5233 ERR1298255_7495 ERR1298255_8157 ERR1298255_8409 ERR1298255_8577 ERR1298255_9924 ERR1298258_1167 ERR1298258_1199 ERR1298258_5223 ERR1298264_6055 ERR1298264_6987 ERR1298266_10057 ERR1298266_4139 ERR1298266_4141 ERR1298266_483 ERR1298266_8377 ERR1298267_1907 ERR1298267_7809 ERR1298267_8743 ERR1298268_3221 ERR1298268_4954 ERR1298268_6729 ERR1298268_710 ERR1298268_9143 ERR1298277_4213 ERR1298277_5085 ERR1298282_2169 ERR1298282_8315 ERR1298283_6923 ERR1298284_2497 ERR1298284_2677 ERR1298284_279 ERR1298284_2859 ERR1298284_3381 ERR1298284_3801 ERR1298284_4443 ERR1298284_4669 ERR1298284_601 ERR1298284_8573 ERR1298284_8741 ERR1298284_9239 ERR1298285_10161 ERR1298285_1308 ERR1298285_4485 ERR1298285_5701 ERR1298285_7451 ERR1298285_7621 ERR1298285_8285 ERR1298288_2013 ERR1298288_4667 ERR1298288_6119 ERR1298288_7323 ERR1298290_2777 ERR1298290_333 ERR1298290_6187 ERR1298290_815 ERR1298290_9257 ERR1298291_10088 ERR1298291_7114 ERR1298291_7257 ERR1298291_9959 ERR1298292_1831 ERR1298292_6271 ERR1298292_7201 ERR1298292_7245 ERR1298292_7765 ERR1298292_8621 ERR1298294_135 ERR1298294_136 ERR1298294_59 ERR1298294_7745 ERR1298294_979 ERR1298298_4069 ERR1298298_4171 ERR1298298_439 ERR1298298_4603 ERR1298298_5024 ERR1298299_5837 ERR1298302_2471 ERR1298302_2877 ERR1298302_3433 ERR1298302_5673 ERR1298302_5677 ERR1298304_1159 ERR1298304_1837 ERR1298304_2944 ERR1298304_597 ERR1298304_6149 ERR1298304_6866 ERR1298304_751 ERR1298304_8745 ERR1298304_9795 ERR1298305_7711 ERR1298310_10043 ERR1298310_2507 ERR1298310_4553 ERR1298310_6693 ERR1298310_7171 ERR1298311_4919 ERR1298311_9823 ERR1298313_2449 ERR1298313_4107 ERR1298313_6769 ERR1298313_9461 ERR1298314_1181 ERR1298322_10129 ERR1298322_3991 ERR1298322_7061 ERR1298322_7181 ERR1298323_3886 ERR1298323_7877 ERR1298326_3535 ERR1298326_5111 ERR1298328_7621 ERR1298332_6651 ERR1298332_6978 ERR1298332_9322 ERR1298336_9217 ERR1298337_3357 ERR1298337_5141 ERR1298337_5589 ERR1298337_6277 ERR1298337_7439 ERR1298341_7459 ERR1298341_8681 ERR1298341_9757 ERR1298343_2171 ERR1298343_693 ERR1298343_9973 ERR1298344_1137 ERR1298344_3495 ERR1298344_3739 ERR1298344_6533 ERR1298344_7961 ERR1298347_4457 ERR1298347_8103 ERR1298347_8611 ERR1298348_2245 ERR1298348_2598 ERR1298348_2725 ERR1298348_783 ERR1298348_8889 ERR1298348_9579 ERR1298356_1655 ERR1298356_5711 ERR1298356_8987 ERR1298360_2557 ERR1298362_2345 ERR1298362_2557 ERR1298362_7489 ERR1298362_9145 ERR1298362_9809 ERR1298363_9111 ERR1298367_1407 ERR1298367_4470 ERR1298367_8311 ERR1298370_6673 ERR1298371_3647 ERR1298375_10023 ERR1298375_1213 ERR1298375_1317 ERR1298375_2561 ERR1298375_3605 ERR1298375_5193 ERR1298375_6389 ERR1298375_875 ERR1298376_2990 ERR1298379_291 ERR1298379_3323 ERR1298380_2463 ERR1298380_4547 ERR1298380_5937 ERR1298380_653 ERR1298380_6667 ERR1298380_7037 ERR1298381_4923 ERR1298381_5658 ERR1298381_613 ERR1298381_695 ERR1298381_7049 ERR1298381_9987 ERR1298382_2619 ERR1298382_4733 ERR1298382_8787 ERR1298390_10151 ERR1298390_10211 ERR1298390_4215 ERR1298390_425 ERR1298390_5017 ERR1298390_5093 ERR1298390_5291 ERR1298390_6791 ERR1298392_2485 ERR1298392_7607 ERR1298393_2235 ERR1298393_2246 ERR1298393_5436 ERR1298395_10109 ERR1298395_5639 ERR1298395_7417 ERR1298397_1929 ERR1298397_2241 ERR1298397_5879 ERR1298397_8801 ERR1298400_10009 ERR1298400_2941 ERR1298400_5129 ERR1298400_5463 ERR1298400_6185 ERR1298400_891 ERR1298402_2577 ERR1298402_834 ERR1298405_1773 ERR1298405_237 ERR1298405_335 ERR1298405_4265 ERR1298405_6573 ERR1298405_9901 ERR1298406_2437 ERR1298406_4523 ERR1298406_9067 ERR1298412_639 ERR1298413_1665 ERR1298413_7209 ERR1298415_8578 ERR1298419_3427 ERR1298419_4833 ERR1298421_1477 ERR1298421_6135 ERR1298421_6953 ERR1298421_7717 ERR1298424_4959 ERR1298424_7805 ERR1298424_9297 ERR1298426_2961 ERR1298426_4439 ERR1298426_8307 ERR1298428_10265 ERR1298434_8545 ERR1298437_10123 ERR1298437_9989 ERR1298439_3265 ERR1298439_3715 ERR1298439_7791 ERR1298440_283 ERR1298440_9643 ERR1298448_4255 ERR1298449_171 ERR1298449_5751 ERR1298451_10279 ERR1298451_1589 ERR1298451_1617 ERR1298451_2393 ERR1298451_4157 ERR1298451_5305 ERR1298451_5306 ERR1298451_5399 ERR1298452_7935 ERR1298457_3133 ERR1298457_4279 ERR1298457_7977 ERR1298459_5457 ERR1298459_5665 ERR1298459_5666 ERR1298460_2901 ERR1298470_10019 ERR1298470_423 ERR1298470_5356 ERR1298470_6471 ERR1298470_873 ERR1298238_7934 ERR1298264_946 ERR1298238_8074 ERR1298239_1069 ERR1298164_7856 ERR1298175_711 ERR1298175_9295 ERR1298187_4429 ERR1298187_6281 ERR1298188_6517 ERR1298190_2745 ERR1298190_4597 ERR1298198_7823 ERR1298199_365 ERR1298199_737 ERR1298204_8421 ERR1298209_1325 ERR1298209_3151 ERR1298211_6333 ERR1298217_5027 ERR1298219_2149 ERR1298220_9161 ERR1298228_4109 ERR1298238_3843 ERR1298238_7641 ERR1298245_5553 ERR1298245_9621 ERR1298246_2911 ERR1298252_7849 ERR1298258_6449 ERR1298264_6709 ERR1298264_8419 ERR1298267_389 ERR1298268_1379 ERR1298269_8077 ERR1298277_7849 ERR1298282_4315 ERR1298284_10213 ERR1298284_3047 ERR1298288_1529 ERR1298288_7527 ERR1298290_10157 ERR1298290_2653 ERR1298294_663 ERR1298298_5517 ERR1298302_4411 ERR1298310_9707 ERR1298322_4827 ERR1298322_6045 ERR1298323_3795 ERR1298332_7791 ERR1298337_9947 ERR1298340_9207 ERR1298342_9385 ERR1298356_7737 ERR1298363_2581 ERR1298366_2035 ERR1298375_6855 ERR1298376_1071 ERR1298381_10043 ERR1298382_5659 ERR1298382_6569 ERR1298382_725 ERR1298392_7997 ERR1298393_1165 ERR1298393_4559 ERR1298397_5943 ERR1298400_243 ERR1298400_9505 ERR1298412_3295 ERR1298415_2229 ERR1298421_6251 ERR1298421_6939 ERR1298424_2199 ERR1298425_4533 ERR1298425_6529 ERR1298426_4837 ERR1298426_6573 ERR1298448_4577 ERR1298459_7547 ERR1298239_2944 ERR1298239_2972 ERR1298239_319 ERR1298239_616 ERR1298240_7791 ERR1298255_5117 ERR1298255_5417 ERR1298266_17 ERR1298266_5645 ERR1298267_9833 ERR1298277_3841 ERR1298284_2953 ERR1298284_9699 ERR1298294_2831 ERR1298294_6381 ERR1298299_3495 ERR1298304_6227 ERR1298328_1137 ERR1298332_3815 ERR1298344_5885 ERR1298356_1733 ERR1298356_6257 ERR1298362_1739 ERR1298400_3015 ERR1298405_4871 ERR1298437_5019 ERR1298457_9539 ERR1298240_1154 ERR1298246_9440 ERR1298255_8168 ERR1298323_6064 ERR1298356_4770 ERR1298379_8932 ERR1298390_1216 ERR1298415_9198 ERR1298240_4495 ERR1298241_1363 ERR1298240_4956 ERR1298337_729 ERR1298240_8199 ERR1298166_5426 ERR1298166_544 ERR1298241_1267 ERR1298310_817 ERR1298166_5604 ERR1298241_3044 ERR1298166_7152 ERR1298182_300 ERR1298182_3970 ERR1298192_970 ERR1298400_9664 ERR1298166_7270 ERR1298241_9698 ERR1298304_8718 ERR1298333_8600 ERR1298166_8572 ERR1298244_1238 ERR1298264_1764 ERR1298264_9860 ERR1298269_2810 ERR1298277_3444 ERR1298347_4416 ERR1298380_3156 ERR1298457_6832 ERR1298244_3500 ERR1298348_10154 ERR1298244_3570 ERR1298244_419 ERR1298244_4868 ERR1298347_3562 ERR1298245_4953 ERR1298245_4974 ERR1298245_5204 ERR1298245_6057 ERR1298245_6140 ERR1298246_204 ERR1298246_3575 ERR1298246_4142 ERR1298246_4826 ERR1298246_6276 ERR1298248_2148 ERR1298248_3970 ERR1298268_5624 ERR1298284_4582 ERR1298248_7746 ERR1298249_3222 ERR1298249_5346 ERR1298337_6148 ERR1298249_6664 ERR1298252_3036 ERR1298258_8910 ERR1298264_9829 ERR1298277_8585 ERR1298305_2525 ERR1298326_8238 ERR1298336_5418 ERR1298379_7149 ERR1298168_10056 ERR1298252_4978 ERR1298252_5666 ERR1298252_6826 ERR1298313_8604 ERR1298337_6954 ERR1298344_1112 ERR1298344_6112 ERR1298348_1900 ERR1298356_10166 ERR1298356_1916 ERR1298356_9582 ERR1298371_3648 ERR1298375_4602 ERR1298451_2752 ERR1298451_4556 ERR1298252_730 ERR1298266_128 ERR1298337_8670 ERR1298348_10094 ERR1298252_8674 ERR1298252_928 ERR1298375_5375 ERR1298252_9427 ERR1298252_9506 ERR1298277_8128 ERR1298356_7448 ERR1298362_3272 ERR1298375_9534 ERR1298395_2680 ERR1298254_6246 ERR1298261_9888 ERR1298264_2876 ERR1298269_7570 ERR1298277_244 ERR1298291_2644 ERR1298291_6856 ERR1298302_8176 ERR1298313_10166 ERR1298328_2222 ERR1298328_7714 ERR1298337_36 ERR1298337_9474 ERR1298348_5324 ERR1298356_3380 ERR1298356_3610 ERR1298356_5696 ERR1298376_4988 ERR1298421_5246 ERR1298437_7908 ERR1298468_5722 ERR1298470_3928 ERR1298255_1542 ERR1298266_1845 ERR1298326_5839 ERR1298326_5840 ERR1298382_6169 ERR1298255_3284 ERR1298255_3431 ERR1298255_3500 ERR1298255_456 ERR1298255_4812 ERR1298255_6318 ERR1298255_6328 ERR1298363_9626 ERR1298255_678 ERR1298255_7220 ERR1298255_8164 ERR1298255_966 ERR1298258_3118 ERR1298258_3139 ERR1298258_372 ERR1298168_198 ERR1298258_6150 ERR1298260_6284 ERR1298283_958 ERR1298284_8121 ERR1298356_6003 ERR1298400_1287 ERR1298439_1301 ERR1298264_2779 ERR1298264_5190 ERR1298264_7616 ERR1298264_8050 ERR1298264_8082 ERR1298264_9278 ERR1298266_1660 ERR1298266_1778 ERR1298168_4486 ERR1298175_10050 ERR1298175_10057 ERR1298249_3924 ERR1298285_4441 ERR1298313_3205 ERR1298323_8767 ERR1298457_5401 ERR1298266_4958 ERR1298310_7054 ERR1298266_7166 ERR1298267_1908 ERR1298267_3922 ERR1298267_9690 ERR1298268_1310 ERR1298313_2496 ERR1298452_9334 ERR1298268_1460 ERR1298323_3578 ERR1298268_6348 ERR1298284_6013 ERR1298288_3885 ERR1298294_1805 ERR1298302_7627 ERR1298304_279 ERR1298304_9119 ERR1298305_3141 ERR1298310_3741 ERR1298311_9745 ERR1298336_3451 ERR1298344_7963 ERR1298356_3731 ERR1298439_7733 ERR1298268_8604 ERR1298268_8784 ERR1298268_8850 ERR1298268_8946 ERR1298268_9450 ERR1298294_8789 ERR1298302_4157 ERR1298322_2117 ERR1298341_5523 ERR1298375_497 ERR1298376_3051 ERR1298390_1457 ERR1298269_3874 ERR1298313_180 ERR1298168_5502 ERR1298269_6452 ERR1298269_7322 ERR1298269_8560 ERR1298282_3625 ERR1298305_1174 ERR1298459_24 ERR1298277_1744 ERR1298277_2076 ERR1298168_5830 ERR1298277_358 ERR1298277_8980 ERR1298313_4178 ERR1298344_4974 ERR1298392_3587 ERR1298434_702 ERR1298449_558 ERR1298449_5664 ERR1298277_5312 ERR1298277_5388 ERR1298348_10122 ERR1298277_6062 ERR1298168_6016 ERR1298413_1012 ERR1298277_6812 ERR1298277_756 ERR1298277_8006 ERR1298313_2602 ERR1298356_32 ERR1298168_6090 ERR1298169_4814 ERR1298282_9827 ERR1298277_892 ERR1298277_980 ERR1298277_9831 ERR1298305_7906 ERR1298313_6528 ERR1298282_2138 ERR1298282_4116 ERR1298283_2378 ERR1298283_3024 ERR1298302_8117 ERR1298283_3638 ERR1298283_8092 ERR1298283_9758 ERR1298284_10074 ERR1298284_2412 ERR1298284_2618 ERR1298284_2676 ERR1298299_5590 ERR1298299_7490 ERR1298314_1606 ERR1298367_5058 ERR1298284_366 ERR1298284_3882 ERR1298284_5654 ERR1298168_7448 ERR1298284_7890 ERR1298285_1638 ERR1298292_3176 ERR1298304_1626 ERR1298322_4798 ERR1298413_8148 ERR1298284_9496 ERR1298284_9898 ERR1298457_4229 ERR1298288_4860 ERR1298288_5412 ERR1298322_2414 ERR1298288_5700 ERR1298367_6075 ERR1298392_237 ERR1298288_6364 ERR1298288_6516 ERR1298288_8090 ERR1298288_8234 ERR1298288_8668 ERR1298291_773 ERR1298294_3097 ERR1298310_7371 ERR1298366_8415 ERR1298376_1533 ERR1298288_8924 ERR1298288_9574 ERR1298290_10214 ERR1298290_2244 ERR1298291_1568 ERR1298291_2626 ERR1298291_3026 ERR1298291_4406 ERR1298291_6128 ERR1298291_4476 ERR1298337_7840 ERR1298344_1009 ERR1298344_9250 ERR1298439_5043 ERR1298291_5988 ERR1298294_8496 ERR1298304_5676 ERR1298308_422 ERR1298308_9754 ERR1298310_4966 ERR1298314_8159 ERR1298323_3778 ERR1298323_8420 ERR1298326_7320 ERR1298328_9630 ERR1298332_760 ERR1298341_5910 ERR1298353_1608 ERR1298363_2042 ERR1298375_2878 ERR1298379_4358 ERR1298379_6268 ERR1298380_2974 ERR1298382_10224 ERR1298395_5308 ERR1298399_9172 ERR1298415_4476 ERR1298415_4582 ERR1298415_5452 ERR1298466_3026 ERR1298470_5456 ERR1298291_6184 ERR1298291_6508 ERR1298291_694 ERR1298291_6960 ERR1298332_1942 ERR1298382_900 ERR1298291_7144 ERR1298291_7744 ERR1298292_2312 ERR1298292_5208 ERR1298292_5490 ERR1298292_5710 ERR1298292_7446 ERR1298292_7834 ERR1298294_1604 ERR1298426_460 ERR1298452_7856 ERR1298294_2296 ERR1298294_8002 ERR1298294_8948 ERR1298294_9172 ERR1298296_6876 ERR1298169_3084 ERR1298187_6510 ERR1298187_9666 ERR1298252_6052 ERR1298264_5976 ERR1298277_968 ERR1298313_1350 ERR1298313_7764 ERR1298336_3368 ERR1298337_8704 ERR1298340_4193 ERR1298298_4528 ERR1298298_7976 ERR1298298_820 ERR1298299_5334 ERR1298299_8265 ERR1298169_5074 ERR1298179_5003 ERR1298194_4243 ERR1298209_5859 ERR1298238_1757 ERR1298244_1555 ERR1298277_2073 ERR1298292_4901 ERR1298343_4709 ERR1298302_494 ERR1298302_5618 ERR1298304_1426 ERR1298304_1524 ERR1298341_4270 ERR1298405_1322 ERR1298405_4916 ERR1298304_2854 ERR1298304_2887 ERR1298304_2893 ERR1298304_291 ERR1298304_2957 ERR1298304_2975 ERR1298304_2979 ERR1298304_2985 ERR1298304_3031 ERR1298304_3035 ERR1298304_305 ERR1298304_3063 ERR1298304_3093 ERR1298304_3139 ERR1298304_3155 ERR1298304_3157 ERR1298304_3161 ERR1298304_319 ERR1298304_3207 ERR1298304_3209 ERR1298304_3213 ERR1298304_3215 ERR1298304_323 ERR1298304_3243 ERR1298304_3247 ERR1298304_3249 ERR1298304_3275 ERR1298304_3283 ERR1298304_3287 ERR1298304_3289 ERR1298304_329 ERR1298304_3327 ERR1298304_335 ERR1298304_3361 ERR1298304_3373 ERR1298304_3383 ERR1298304_3389 ERR1298304_3413 ERR1298304_3417 ERR1298304_3449 ERR1298304_3469 ERR1298304_3485 ERR1298304_3493 ERR1298304_3523 ERR1298304_3527 ERR1298304_353 ERR1298304_3535 ERR1298304_3545 ERR1298304_3567 ERR1298304_3579 ERR1298304_3581 ERR1298304_3601 ERR1298304_3651 ERR1298304_3653 ERR1298304_3657 ERR1298304_3701 ERR1298304_3723 ERR1298304_3729 ERR1298304_3733 ERR1298304_3745 ERR1298304_3755 ERR1298304_3779 ERR1298304_379 ERR1298304_3791 ERR1298304_3793 ERR1298304_3801 ERR1298304_3803 ERR1298304_3809 ERR1298304_3817 ERR1298304_3879 ERR1298304_3953 ERR1298304_3975 ERR1298304_3977 ERR1298304_3979 ERR1298304_3991 ERR1298304_3995 ERR1298304_4001 ERR1298304_4007 ERR1298304_403 ERR1298304_4039 ERR1298304_4075 ERR1298304_4087 ERR1298304_4089 ERR1298304_4105 ERR1298304_4119 ERR1298304_4193 ERR1298304_4197 ERR1298304_4225 ERR1298304_4233 ERR1298304_4235 ERR1298304_4243 ERR1298304_4277 ERR1298304_4285 ERR1298304_4313 ERR1298304_4331 ERR1298304_4337 ERR1298304_435 ERR1298304_4355 ERR1298304_4369 ERR1298304_4373 ERR1298304_4379 ERR1298304_4385 ERR1298304_439 ERR1298304_4391 ERR1298304_4397 ERR1298304_4439 ERR1298304_4443 ERR1298304_4465 ERR1298304_4469 ERR1298304_4477 ERR1298304_4521 ERR1298304_4541 ERR1298304_4547 ERR1298304_4555 ERR1298304_4565 ERR1298304_4583 ERR1298304_4599 ERR1298304_4611 ERR1298304_4617 ERR1298304_4621 ERR1298304_4635 ERR1298304_4649 ERR1298304_465 ERR1298304_4659 ERR1298304_4663 ERR1298304_4717 ERR1298304_4721 ERR1298304_4725 ERR1298304_4729 ERR1298304_4739 ERR1298304_4753 ERR1298304_4761 ERR1298304_4787 ERR1298304_4813 ERR1298304_4815 ERR1298304_4825 ERR1298304_4871 ERR1298304_4887 ERR1298304_4895 ERR1298304_4911 ERR1298304_4917 ERR1298304_4941 ERR1298304_4945 ERR1298304_4965 ERR1298304_4971 ERR1298304_4977 ERR1298304_4987 ERR1298304_4989 ERR1298304_5015 ERR1298304_5019 ERR1298304_5021 ERR1298304_5025 ERR1298304_5037 ERR1298304_5059 ERR1298304_5077 ERR1298304_5103 ERR1298304_5113 ERR1298304_5141 ERR1298304_5153 ERR1298304_5159 ERR1298304_5167 ERR1298304_5171 ERR1298304_5191 ERR1298304_5203 ERR1298304_521 ERR1298304_5245 ERR1298304_5271 ERR1298304_5301 ERR1298304_5317 ERR1298304_533 ERR1298304_5337 ERR1298304_5339 ERR1298304_5351 ERR1298304_5369 ERR1298304_5405 ERR1298304_5437 ERR1298304_545 ERR1298304_5471 ERR1298304_5477 ERR1298304_5521 ERR1298304_5529 ERR1298304_5543 ERR1298304_5571 ERR1298304_5585 ERR1298304_5587 ERR1298304_5591 ERR1298304_5593 ERR1298304_5603 ERR1298304_5607 ERR1298304_5609 ERR1298304_5615 ERR1298304_5617 ERR1298304_5629 ERR1298304_5637 ERR1298304_5671 ERR1298304_5675 ERR1298304_5691 ERR1298304_5751 ERR1298304_5761 ERR1298304_5773 ERR1298304_5779 ERR1298304_5793 ERR1298304_5809 ERR1298304_5811 ERR1298304_5841 ERR1298304_5859 ERR1298304_5871 ERR1298304_591 ERR1298304_5913 ERR1298304_5921 ERR1298304_593 ERR1298304_5939 ERR1298304_5961 ERR1298304_5967 ERR1298304_5991 ERR1298304_5999 ERR1298304_6021 ERR1298304_6039 ERR1298304_6079 ERR1298304_6089 ERR1298304_609 ERR1298304_6093 ERR1298304_6103 ERR1298304_6121 ERR1298304_6137 ERR1298304_615 ERR1298304_6193 ERR1298304_6241 ERR1298304_6251 ERR1298304_6257 ERR1298304_6259 ERR1298304_6269 ERR1298304_6277 ERR1298304_6289 ERR1298304_6291 ERR1298304_6293 ERR1298304_6311 ERR1298304_6321 ERR1298304_6385 ERR1298304_6391 ERR1298304_6395 ERR1298304_6409 ERR1298304_6427 ERR1298304_6429 ERR1298304_6443 ERR1298304_6455 ERR1298304_6461 ERR1298304_6491 ERR1298304_6513 ERR1298304_6537 ERR1298304_6567 ERR1298304_6613 ERR1298304_6627 ERR1298304_669 ERR1298304_6707 ERR1298304_6737 ERR1298304_6739 ERR1298304_6763 ERR1298304_6789 ERR1298304_6799 ERR1298304_6827 ERR1298304_6843 ERR1298304_6851 ERR1298304_6865 ERR1298304_6877 ERR1298304_6879 ERR1298304_6901 ERR1298304_6919 ERR1298304_6931 ERR1298304_695 ERR1298304_7017 ERR1298304_7031 ERR1298304_7077 ERR1298304_7101 ERR1298304_7115 ERR1298304_7121 ERR1298304_7131 ERR1298304_7167 ERR1298304_717 ERR1298304_7179 ERR1298304_719 ERR1298304_7197 ERR1298304_7205 ERR1298304_7213 ERR1298304_7219 ERR1298304_7229 ERR1298304_7265 ERR1298304_7271 ERR1298304_7285 ERR1298304_7293 ERR1298304_73 ERR1298304_7335 ERR1298304_7357 ERR1298304_737 ERR1298304_7387 ERR1298304_7433 ERR1298304_7443 ERR1298304_7465 ERR1298304_7471 ERR1298304_7479 ERR1298304_7499 ERR1298304_75 ERR1298304_7565 ERR1298304_757 ERR1298304_7591 ERR1298304_7643 ERR1298304_7647 ERR1298304_7661 ERR1298304_7669 ERR1298304_767 ERR1298304_7679 ERR1298304_7691 ERR1298304_7743 ERR1298304_7785 ERR1298304_7787 ERR1298304_7791 ERR1298304_7849 ERR1298304_787 ERR1298304_7899 ERR1298304_7933 ERR1298304_7951 ERR1298304_7955 ERR1298304_7981 ERR1298304_7991 ERR1298304_8003 ERR1298304_801 ERR1298304_8015 ERR1298304_8017 ERR1298304_8027 ERR1298304_8033 ERR1298304_8035 ERR1298304_8037 ERR1298304_8051 ERR1298304_8063 ERR1298304_8099 ERR1298304_8165 ERR1298304_8171 ERR1298304_827 ERR1298304_8277 ERR1298304_8281 ERR1298304_8309 ERR1298304_8323 ERR1298304_8329 ERR1298304_8331 ERR1298304_8349 ERR1298304_8355 ERR1298304_8359 ERR1298304_837 ERR1298304_8371 ERR1298304_8373 ERR1298304_8377 ERR1298304_8405 ERR1298304_843 ERR1298304_8431 ERR1298304_8441 ERR1298304_8455 ERR1298304_8463 ERR1298304_8465 ERR1298304_8483 ERR1298304_8505 ERR1298304_8509 ERR1298304_8543 ERR1298304_8561 ERR1298304_8567 ERR1298304_8575 ERR1298304_8585 ERR1298304_8589 ERR1298304_859 ERR1298304_8657 ERR1298304_8663 ERR1298304_8689 ERR1298304_8717 ERR1298304_8723 ERR1298304_8743 ERR1298304_8773 ERR1298304_879 ERR1298304_8793 ERR1298304_8831 ERR1298304_8851 ERR1298304_8877 ERR1298304_893 ERR1298304_8975 ERR1298304_903 ERR1298304_9043 ERR1298304_9059 ERR1298304_9075 ERR1298304_9091 ERR1298304_9099 ERR1298304_9105 ERR1298304_917 ERR1298304_9175 ERR1298304_919 ERR1298304_9193 ERR1298304_9209 ERR1298304_921 ERR1298304_9227 ERR1298304_9229 ERR1298304_9283 ERR1298304_9297 ERR1298304_9337 ERR1298304_9345 ERR1298304_9357 ERR1298304_937 ERR1298304_9383 ERR1298304_9401 ERR1298304_941 ERR1298304_9419 ERR1298304_9427 ERR1298304_9471 ERR1298304_9493 ERR1298304_95 ERR1298304_953 ERR1298304_9539 ERR1298304_9567 ERR1298304_957 ERR1298304_9571 ERR1298304_9593 ERR1298304_9625 ERR1298304_9661 ERR1298304_9691 ERR1298304_9701 ERR1298304_9723 ERR1298304_973 ERR1298304_9739 ERR1298304_9785 ERR1298304_9791 ERR1298304_9807 ERR1298304_9829 ERR1298304_9831 ERR1298304_9855 ERR1298304_9857 ERR1298304_9873 ERR1298304_993 ERR1298304_995 ERR1298304_9977 ERR1298305_10085 ERR1298305_1009 ERR1298305_10145 ERR1298305_10195 ERR1298305_10227 ERR1298305_10285 ERR1298305_10299 ERR1298305_10317 ERR1298305_1033 ERR1298305_1041 ERR1298305_1073 ERR1298305_11 ERR1298305_1119 ERR1298305_1137 ERR1298305_1173 ERR1298305_1187 ERR1298305_1191 ERR1298305_1193 ERR1298305_1201 ERR1298305_1331 ERR1298305_135 ERR1298305_1351 ERR1298305_1475 ERR1298305_1503 ERR1298305_1535 ERR1298305_1605 ERR1298305_1619 ERR1298305_1633 ERR1298305_1643 ERR1298305_1675 ERR1298305_1699 ERR1298305_1723 ERR1298305_173 ERR1298305_1739 ERR1298305_1763 ERR1298305_1777 ERR1298305_1879 ERR1298305_1883 ERR1298305_1953 ERR1298305_1969 ERR1298305_1979 ERR1298305_2005 ERR1298305_2023 ERR1298305_2035 ERR1298305_2163 ERR1298305_219 ERR1298305_2353 ERR1298305_2385 ERR1298305_243 ERR1298305_2469 ERR1298305_2475 ERR1298305_2523 ERR1298305_2557 ERR1298305_2573 ERR1298305_2589 ERR1298305_2737 ERR1298305_2829 ERR1298305_285 ERR1298305_2863 ERR1298305_2869 ERR1298305_2891 ERR1298305_3029 ERR1298305_3049 ERR1298305_3067 ERR1298305_3093 ERR1298305_3097 ERR1298305_3149 ERR1298305_3191 ERR1298305_3379 ERR1298305_3405 ERR1298305_345 ERR1298305_351 ERR1298305_3529 ERR1298305_3671 ERR1298305_3673 ERR1298305_3707 ERR1298305_3739 ERR1298305_3761 ERR1298305_3775 ERR1298305_3849 ERR1298305_3895 ERR1298305_3917 ERR1298305_3939 ERR1298305_3973 ERR1298305_4007 ERR1298305_409 ERR1298305_4109 ERR1298305_4159 ERR1298305_4241 ERR1298305_4253 ERR1298305_4269 ERR1298305_43 ERR1298305_4329 ERR1298305_4341 ERR1298305_4419 ERR1298305_4515 ERR1298305_455 ERR1298305_4629 ERR1298305_4633 ERR1298305_4717 ERR1298305_4743 ERR1298305_4765 ERR1298305_4793 ERR1298305_4827 ERR1298305_4955 ERR1298305_4975 ERR1298305_5005 ERR1298305_5015 ERR1298305_5075 ERR1298305_5085 ERR1298305_5141 ERR1298305_5159 ERR1298305_519 ERR1298305_5253 ERR1298305_533 ERR1298305_541 ERR1298305_5433 ERR1298305_5465 ERR1298305_5557 ERR1298305_5611 ERR1298305_5709 ERR1298305_5793 ERR1298305_5797 ERR1298305_5801 ERR1298305_6011 ERR1298305_6035 ERR1298305_6071 ERR1298305_6089 ERR1298305_6131 ERR1298305_6287 ERR1298305_639 ERR1298305_6409 ERR1298305_6437 ERR1298305_6491 ERR1298305_6499 ERR1298305_6521 ERR1298305_6587 ERR1298305_6643 ERR1298305_6653 ERR1298305_6677 ERR1298305_6735 ERR1298305_6793 ERR1298305_6823 ERR1298305_6839 ERR1298305_6911 ERR1298305_7143 ERR1298305_7195 ERR1298305_7285 ERR1298305_7367 ERR1298305_7381 ERR1298305_7385 ERR1298305_7407 ERR1298305_7477 ERR1298305_7529 ERR1298305_755 ERR1298305_7637 ERR1298305_771 ERR1298305_7723 ERR1298305_7807 ERR1298305_7821 ERR1298305_7905 ERR1298305_7911 ERR1298305_7919 ERR1298305_7939 ERR1298305_7971 ERR1298305_801 ERR1298305_8025 ERR1298305_809 ERR1298305_8111 ERR1298305_8261 ERR1298305_8263 ERR1298305_8321 ERR1298305_8435 ERR1298305_8481 ERR1298305_8555 ERR1298305_8585 ERR1298305_8611 ERR1298305_8621 ERR1298305_8655 ERR1298305_8769 ERR1298305_8833 ERR1298305_8853 ERR1298305_889 ERR1298305_8895 ERR1298305_8927 ERR1298305_8935 ERR1298305_895 ERR1298305_8999 ERR1298305_9007 ERR1298305_9069 ERR1298305_911 ERR1298305_9125 ERR1298305_9183 ERR1298305_9193 ERR1298305_9209 ERR1298305_9299 ERR1298305_9311 ERR1298305_9327 ERR1298305_9459 ERR1298305_9501 ERR1298305_9543 ERR1298305_9555 ERR1298305_9563 ERR1298305_9581 ERR1298305_9627 ERR1298305_9643 ERR1298305_9649 ERR1298305_9663 ERR1298305_9691 ERR1298305_9747 ERR1298305_9789 ERR1298305_9817 ERR1298305_9841 ERR1298305_987 ERR1298305_9935 ERR1298307_8915 ERR1298308_1127 ERR1298308_1145 ERR1298308_1157 ERR1298308_1201 ERR1298308_1223 ERR1298308_1237 ERR1298308_1271 ERR1298308_1327 ERR1298308_1383 ERR1298308_1401 ERR1298308_1495 ERR1298308_1521 ERR1298308_1587 ERR1298308_1669 ERR1298308_1757 ERR1298308_1817 ERR1298308_1819 ERR1298308_2015 ERR1298308_2341 ERR1298308_2483 ERR1298308_265 ERR1298308_275 ERR1298308_2823 ERR1298308_2845 ERR1298308_3249 ERR1298308_3381 ERR1298308_3595 ERR1298308_3701 ERR1298308_3869 ERR1298308_3927 ERR1298308_3929 ERR1298308_4067 ERR1298308_4289 ERR1298308_4339 ERR1298308_4623 ERR1298308_4705 ERR1298308_4841 ERR1298308_5133 ERR1298308_5149 ERR1298308_5487 ERR1298308_5743 ERR1298308_5769 ERR1298308_5897 ERR1298308_5941 ERR1298308_5955 ERR1298308_6161 ERR1298308_6337 ERR1298308_6481 ERR1298308_6671 ERR1298308_6785 ERR1298308_6925 ERR1298308_7111 ERR1298308_7151 ERR1298308_7157 ERR1298308_7193 ERR1298308_7217 ERR1298308_7379 ERR1298308_7485 ERR1298308_7909 ERR1298308_797 ERR1298308_8209 ERR1298308_8773 ERR1298308_8783 ERR1298308_881 ERR1298308_8823 ERR1298308_8981 ERR1298308_9065 ERR1298308_9103 ERR1298308_9107 ERR1298308_9197 ERR1298308_9261 ERR1298308_9353 ERR1298308_9469 ERR1298308_953 ERR1298308_9625 ERR1298308_9739 ERR1298308_9753 ERR1298308_9769 ERR1298308_9875 ERR1298308_99 ERR1298309_10009 ERR1298309_10149 ERR1298309_10213 ERR1298309_10287 ERR1298309_109 ERR1298309_1097 ERR1298309_1209 ERR1298309_1221 ERR1298309_1261 ERR1298309_1383 ERR1298309_1661 ERR1298309_1663 ERR1298309_1693 ERR1298309_1731 ERR1298309_1907 ERR1298309_1911 ERR1298309_1943 ERR1298309_2025 ERR1298309_2369 ERR1298309_2415 ERR1298309_2761 ERR1298309_2981 ERR1298309_299 ERR1298309_2995 ERR1298309_3513 ERR1298309_3867 ERR1298309_3895 ERR1298309_395 ERR1298309_4409 ERR1298309_457 ERR1298309_4983 ERR1298309_5183 ERR1298309_5221 ERR1298309_5237 ERR1298309_5417 ERR1298309_5501 ERR1298309_587 ERR1298309_5937 ERR1298309_6005 ERR1298309_6033 ERR1298309_649 ERR1298309_6519 ERR1298309_6623 ERR1298309_6631 ERR1298309_665 ERR1298309_6753 ERR1298309_6951 ERR1298309_7149 ERR1298309_7255 ERR1298309_7395 ERR1298309_7475 ERR1298309_7489 ERR1298309_7905 ERR1298309_8005 ERR1298309_8089 ERR1298309_8229 ERR1298309_8231 ERR1298309_8741 ERR1298309_8745 ERR1298309_8927 ERR1298309_915 ERR1298309_9201 ERR1298309_9231 ERR1298309_9253 ERR1298309_9397 ERR1298309_9467 ERR1298309_9575 ERR1298309_9867 ERR1298309_9875 ERR1298309_9969 ERR1298309_9985 ERR1298310_10147 ERR1298310_1019 ERR1298310_10201 ERR1298310_10219 ERR1298310_10235 ERR1298310_10245 ERR1298310_10253 ERR1298310_10273 ERR1298310_10315 ERR1298310_10319 ERR1298310_10321 ERR1298310_1085 ERR1298310_1119 ERR1298310_115 ERR1298310_1151 ERR1298310_1181 ERR1298310_1197 ERR1298310_1199 ERR1298310_121 ERR1298310_1243 ERR1298310_1245 ERR1298310_1277 ERR1298310_13 ERR1298310_1383 ERR1298310_1385 ERR1298310_1429 ERR1298310_1467 ERR1298310_1491 ERR1298310_1521 ERR1298310_1541 ERR1298310_1545 ERR1298310_1599 ERR1298310_1643 ERR1298310_1707 ERR1298310_1737 ERR1298310_1751 ERR1298310_1757 ERR1298310_179 ERR1298310_1791 ERR1298310_1801 ERR1298310_1815 ERR1298310_1823 ERR1298310_1837 ERR1298310_1841 ERR1298310_185 ERR1298310_1855 ERR1298310_1887 ERR1298310_1899 ERR1298310_1953 ERR1298310_1955 ERR1298310_2001 ERR1298310_2015 ERR1298310_2075 ERR1298310_2087 ERR1298310_2109 ERR1298310_215 ERR1298310_2157 ERR1298310_2273 ERR1298310_2305 ERR1298310_2349 ERR1298310_237 ERR1298310_2399 ERR1298310_2473 ERR1298310_253 ERR1298310_2533 ERR1298310_2537 ERR1298310_2539 ERR1298310_2599 ERR1298310_2629 ERR1298310_2671 ERR1298310_269 ERR1298310_2735 ERR1298310_277 ERR1298310_281 ERR1298310_2815 ERR1298310_2913 ERR1298310_295 ERR1298310_2955 ERR1298310_2999 ERR1298310_3005 ERR1298310_3021 ERR1298310_3061 ERR1298310_3069 ERR1298310_313 ERR1298310_3145 ERR1298310_3183 ERR1298310_3187 ERR1298310_3191 ERR1298310_3229 ERR1298310_3241 ERR1298310_3261 ERR1298310_3281 ERR1298310_3287 ERR1298310_3291 ERR1298310_3319 ERR1298310_3323 ERR1298310_3333 ERR1298310_3339 ERR1298310_3369 ERR1298310_3389 ERR1298310_3477 ERR1298310_35 ERR1298310_3509 ERR1298310_3521 ERR1298310_3545 ERR1298310_359 ERR1298310_3655 ERR1298310_3657 ERR1298310_3739 ERR1298310_3743 ERR1298310_3759 ERR1298310_3765 ERR1298310_3855 ERR1298310_3893 ERR1298310_3907 ERR1298310_399 ERR1298310_401 ERR1298310_4045 ERR1298310_4059 ERR1298310_4075 ERR1298310_4109 ERR1298310_4121 ERR1298310_4123 ERR1298310_4181 ERR1298310_4261 ERR1298310_4287 ERR1298310_429 ERR1298310_4343 ERR1298310_435 ERR1298310_4357 ERR1298310_4363 ERR1298310_4369 ERR1298310_4381 ERR1298310_4417 ERR1298310_4423 ERR1298310_4441 ERR1298310_4463 ERR1298310_4471 ERR1298310_4487 ERR1298310_4523 ERR1298310_4583 ERR1298310_4619 ERR1298310_4631 ERR1298310_4675 ERR1298310_4719 ERR1298310_4747 ERR1298310_4813 ERR1298310_483 ERR1298310_4965 ERR1298310_4971 ERR1298310_5021 ERR1298310_5037 ERR1298310_5045 ERR1298310_5047 ERR1298310_5055 ERR1298310_5063 ERR1298310_5087 ERR1298310_5125 ERR1298310_5151 ERR1298310_5165 ERR1298310_517 ERR1298310_5215 ERR1298310_5249 ERR1298310_5275 ERR1298310_5281 ERR1298310_5291 ERR1298310_5303 ERR1298310_5325 ERR1298310_533 ERR1298310_5393 ERR1298310_5449 ERR1298310_5489 ERR1298310_5543 ERR1298310_5591 ERR1298310_5623 ERR1298310_5755 ERR1298310_5849 ERR1298310_585 ERR1298310_5873 ERR1298310_5883 ERR1298310_6007 ERR1298310_601 ERR1298310_6025 ERR1298310_603 ERR1298310_6065 ERR1298310_6161 ERR1298310_6211 ERR1298310_6225 ERR1298310_6265 ERR1298310_627 ERR1298310_6377 ERR1298310_6409 ERR1298310_6459 ERR1298310_6501 ERR1298310_6573 ERR1298310_6621 ERR1298310_6623 ERR1298310_6645 ERR1298310_6649 ERR1298310_6651 ERR1298310_6661 ERR1298310_6671 ERR1298310_6753 ERR1298310_6779 ERR1298310_6843 ERR1298310_6855 ERR1298310_6889 ERR1298310_6943 ERR1298310_7025 ERR1298310_7053 ERR1298310_707 ERR1298310_7097 ERR1298310_7201 ERR1298310_7227 ERR1298310_7243 ERR1298310_7247 ERR1298310_7249 ERR1298310_727 ERR1298310_7273 ERR1298310_7291 ERR1298310_7337 ERR1298310_7355 ERR1298310_7457 ERR1298310_7543 ERR1298310_7557 ERR1298310_7561 ERR1298310_7633 ERR1298310_7657 ERR1298310_7747 ERR1298310_7773 ERR1298310_7859 ERR1298310_7877 ERR1298310_7881 ERR1298310_7921 ERR1298310_7941 ERR1298310_7943 ERR1298310_8007 ERR1298310_803 ERR1298310_8037 ERR1298310_8057 ERR1298310_8095 ERR1298310_8155 ERR1298310_8161 ERR1298310_8227 ERR1298310_835 ERR1298310_8365 ERR1298310_8367 ERR1298310_837 ERR1298310_8439 ERR1298310_8475 ERR1298310_8491 ERR1298310_8545 ERR1298310_8555 ERR1298310_8557 ERR1298310_8573 ERR1298310_8603 ERR1298310_8693 ERR1298310_8735 ERR1298310_8739 ERR1298310_8831 ERR1298310_8899 ERR1298310_8919 ERR1298310_8937 ERR1298310_8941 ERR1298310_9013 ERR1298310_9073 ERR1298310_9081 ERR1298310_915 ERR1298310_9161 ERR1298310_9165 ERR1298310_9183 ERR1298310_9195 ERR1298310_9203 ERR1298310_9223 ERR1298310_9325 ERR1298310_9329 ERR1298310_9345 ERR1298310_9351 ERR1298310_9387 ERR1298310_9459 ERR1298310_9465 ERR1298310_9473 ERR1298310_9487 ERR1298310_9565 ERR1298310_957 ERR1298310_959 ERR1298310_9597 ERR1298310_9639 ERR1298310_9671 ERR1298310_9689 ERR1298310_9703 ERR1298310_9717 ERR1298310_9763 ERR1298310_9803 ERR1298310_9843 ERR1298310_9857 ERR1298310_9927 ERR1298310_9957 ERR1298310_9995 ERR1298311_10077 ERR1298311_10083 ERR1298311_10093 ERR1298311_10111 ERR1298311_10151 ERR1298311_10157 ERR1298311_10219 ERR1298311_10225 ERR1298311_10229 ERR1298311_10237 ERR1298311_10239 ERR1298311_10253 ERR1298311_1111 ERR1298311_1259 ERR1298311_1323 ERR1298311_1367 ERR1298311_1391 ERR1298311_1413 ERR1298311_1445 ERR1298311_145 ERR1298311_1451 ERR1298311_1491 ERR1298311_1541 ERR1298311_155 ERR1298311_167 ERR1298311_173 ERR1298311_1893 ERR1298311_2027 ERR1298311_203 ERR1298311_2167 ERR1298311_2171 ERR1298311_2213 ERR1298311_2221 ERR1298311_2223 ERR1298311_2229 ERR1298311_2241 ERR1298311_2263 ERR1298311_2343 ERR1298311_2393 ERR1298311_2423 ERR1298311_2435 ERR1298311_2459 ERR1298311_2463 ERR1298311_2483 ERR1298311_259 ERR1298311_2705 ERR1298311_2761 ERR1298311_2873 ERR1298311_2879 ERR1298311_2999 ERR1298311_3021 ERR1298311_3065 ERR1298311_3073 ERR1298311_3083 ERR1298311_3085 ERR1298311_3111 ERR1298311_3113 ERR1298311_3209 ERR1298311_3219 ERR1298311_3285 ERR1298311_3309 ERR1298311_3369 ERR1298311_3425 ERR1298311_349 ERR1298311_3497 ERR1298311_3505 ERR1298311_3509 ERR1298311_3551 ERR1298311_3617 ERR1298311_379 ERR1298311_3801 ERR1298311_3943 ERR1298311_3957 ERR1298311_3981 ERR1298311_3999 ERR1298311_4135 ERR1298311_4247 ERR1298311_4253 ERR1298311_4323 ERR1298311_4369 ERR1298311_4429 ERR1298311_4457 ERR1298311_4477 ERR1298311_4653 ERR1298311_4659 ERR1298311_4665 ERR1298311_481 ERR1298311_4825 ERR1298311_4845 ERR1298311_4859 ERR1298311_4863 ERR1298311_4905 ERR1298311_493 ERR1298311_4937 ERR1298311_4991 ERR1298311_4993 ERR1298311_5011 ERR1298311_5037 ERR1298311_5043 ERR1298311_5059 ERR1298311_5125 ERR1298311_5155 ERR1298311_5233 ERR1298311_5259 ERR1298311_529 ERR1298311_5309 ERR1298311_5319 ERR1298311_5383 ERR1298311_5411 ERR1298311_5419 ERR1298311_5465 ERR1298311_5559 ERR1298311_5569 ERR1298311_563 ERR1298311_5639 ERR1298311_5739 ERR1298311_5803 ERR1298311_5857 ERR1298311_5877 ERR1298311_5927 ERR1298311_5933 ERR1298311_5997 ERR1298311_6011 ERR1298311_6033 ERR1298311_6097 ERR1298311_6205 ERR1298311_6207 ERR1298311_623 ERR1298311_6275 ERR1298311_6295 ERR1298311_6313 ERR1298311_6447 ERR1298311_6491 ERR1298311_6675 ERR1298311_6693 ERR1298311_6745 ERR1298311_6865 ERR1298311_6953 ERR1298311_6973 ERR1298311_6975 ERR1298311_6979 ERR1298311_6993 ERR1298311_7059 ERR1298311_7065 ERR1298311_7071 ERR1298311_7095 ERR1298311_7229 ERR1298311_7299 ERR1298311_735 ERR1298311_7405 ERR1298311_7471 ERR1298311_7507 ERR1298311_7525 ERR1298311_7565 ERR1298311_7573 ERR1298311_7593 ERR1298311_7603 ERR1298311_7609 ERR1298311_7667 ERR1298311_7697 ERR1298311_7741 ERR1298311_777 ERR1298311_7773 ERR1298311_7781 ERR1298311_783 ERR1298311_7855 ERR1298311_7967 ERR1298311_827 ERR1298311_8307 ERR1298311_8421 ERR1298311_843 ERR1298311_8443 ERR1298311_8461 ERR1298311_8559 ERR1298311_8587 ERR1298311_8811 ERR1298311_8861 ERR1298311_8883 ERR1298311_8931 ERR1298311_9029 ERR1298311_9033 ERR1298311_9105 ERR1298311_9163 ERR1298311_9205 ERR1298311_9239 ERR1298311_9401 ERR1298311_9455 ERR1298311_9469 ERR1298311_9493 ERR1298311_97 ERR1298311_9841 ERR1298311_9919 ERR1298311_9979 ERR1298313_10005 ERR1298313_10051 ERR1298313_10053 ERR1298313_10107 ERR1298313_10185 ERR1298313_10189 ERR1298313_10229 ERR1298313_10289 ERR1298313_103 ERR1298313_10301 ERR1298313_10317 ERR1298313_1043 ERR1298313_1077 ERR1298313_1105 ERR1298313_1117 ERR1298313_1157 ERR1298313_1193 ERR1298313_1215 ERR1298313_1233 ERR1298313_1291 ERR1298313_1295 ERR1298313_131 ERR1298313_1325 ERR1298313_1341 ERR1298313_1351 ERR1298313_1403 ERR1298313_141 ERR1298313_1509 ERR1298313_1525 ERR1298313_153 ERR1298313_1535 ERR1298313_1619 ERR1298313_1685 ERR1298313_169 ERR1298313_1693 ERR1298313_1747 ERR1298313_175 ERR1298313_1781 ERR1298313_181 ERR1298313_1821 ERR1298313_1837 ERR1298313_1873 ERR1298313_1961 ERR1298313_1975 ERR1298313_2001 ERR1298313_2009 ERR1298313_201 ERR1298313_2053 ERR1298313_2059 ERR1298313_2113 ERR1298313_2173 ERR1298313_2233 ERR1298313_2245 ERR1298313_2251 ERR1298313_2257 ERR1298313_2303 ERR1298313_2311 ERR1298313_2339 ERR1298313_2405 ERR1298313_2429 ERR1298313_2431 ERR1298313_247 ERR1298313_2481 ERR1298313_2483 ERR1298313_2493 ERR1298313_25 ERR1298313_2505 ERR1298313_2521 ERR1298313_253 ERR1298313_2549 ERR1298313_2585 ERR1298313_2601 ERR1298313_2655 ERR1298313_2683 ERR1298313_2695 ERR1298313_2701 ERR1298313_2747 ERR1298313_2761 ERR1298313_2763 ERR1298313_2767 ERR1298313_2841 ERR1298313_2945 ERR1298313_2963 ERR1298313_2973 ERR1298313_3023 ERR1298313_3077 ERR1298313_3119 ERR1298313_3139 ERR1298313_3151 ERR1298313_3241 ERR1298313_325 ERR1298313_3279 ERR1298313_3297 ERR1298313_3327 ERR1298313_3379 ERR1298313_3407 ERR1298313_3415 ERR1298313_343 ERR1298313_3449 ERR1298313_345 ERR1298313_3465 ERR1298313_349 ERR1298313_3517 ERR1298313_3613 ERR1298313_3639 ERR1298313_3651 ERR1298313_3679 ERR1298313_3705 ERR1298313_377 ERR1298313_3777 ERR1298313_3827 ERR1298313_3833 ERR1298313_3845 ERR1298313_3851 ERR1298313_3853 ERR1298313_3857 ERR1298313_3905 ERR1298313_3961 ERR1298313_3969 ERR1298313_3971 ERR1298313_3973 ERR1298313_3975 ERR1298313_3999 ERR1298313_4009 ERR1298313_4045 ERR1298313_4111 ERR1298313_4143 ERR1298313_4277 ERR1298313_4293 ERR1298313_4295 ERR1298313_4467 ERR1298313_4567 ERR1298313_4593 ERR1298313_4631 ERR1298313_4655 ERR1298313_4657 ERR1298313_4685 ERR1298313_4743 ERR1298313_4747 ERR1298313_4819 ERR1298313_4835 ERR1298313_4843 ERR1298313_4855 ERR1298313_4885 ERR1298313_4991 ERR1298313_5001 ERR1298313_5003 ERR1298313_5005 ERR1298313_5047 ERR1298313_5073 ERR1298313_509 ERR1298313_5091 ERR1298313_5169 ERR1298313_5217 ERR1298313_525 ERR1298313_5283 ERR1298313_5289 ERR1298313_5299 ERR1298313_5311 ERR1298313_5363 ERR1298313_5387 ERR1298313_539 ERR1298313_5395 ERR1298313_5463 ERR1298313_549 ERR1298313_5519 ERR1298313_5555 ERR1298313_5561 ERR1298313_5585 ERR1298313_5607 ERR1298313_5627 ERR1298313_5645 ERR1298313_567 ERR1298313_5673 ERR1298313_5713 ERR1298313_5761 ERR1298313_5779 ERR1298313_5793 ERR1298313_581 ERR1298313_5811 ERR1298313_5817 ERR1298313_5821 ERR1298313_5861 ERR1298313_5891 ERR1298313_5897 ERR1298313_59 ERR1298313_5905 ERR1298313_5971 ERR1298313_6009 ERR1298313_6011 ERR1298313_6029 ERR1298313_603 ERR1298313_6111 ERR1298313_6161 ERR1298313_6179 ERR1298313_6201 ERR1298313_6207 ERR1298313_6277 ERR1298313_6287 ERR1298313_6317 ERR1298313_6439 ERR1298313_6453 ERR1298313_6481 ERR1298313_6509 ERR1298313_6527 ERR1298313_6561 ERR1298313_6595 ERR1298313_6601 ERR1298313_6607 ERR1298313_6617 ERR1298313_6667 ERR1298313_6705 ERR1298313_6723 ERR1298313_6735 ERR1298313_6741 ERR1298313_6765 ERR1298313_6779 ERR1298313_681 ERR1298313_6917 ERR1298313_6921 ERR1298313_6937 ERR1298313_6955 ERR1298313_709 ERR1298313_7149 ERR1298313_7163 ERR1298313_7167 ERR1298313_7193 ERR1298313_7265 ERR1298313_7277 ERR1298313_7327 ERR1298313_7355 ERR1298313_7385 ERR1298313_7437 ERR1298313_7459 ERR1298313_7519 ERR1298313_7603 ERR1298313_7665 ERR1298313_7745 ERR1298313_7755 ERR1298313_7763 ERR1298313_777 ERR1298313_7817 ERR1298313_7835 ERR1298313_7867 ERR1298313_7893 ERR1298313_7907 ERR1298313_7945 ERR1298313_801 ERR1298313_8013 ERR1298313_8021 ERR1298313_81 ERR1298313_8111 ERR1298313_8115 ERR1298313_8147 ERR1298313_8159 ERR1298313_8173 ERR1298313_8195 ERR1298313_8265 ERR1298313_8283 ERR1298313_8351 ERR1298313_8429 ERR1298313_8447 ERR1298313_8469 ERR1298313_8471 ERR1298313_8519 ERR1298313_8565 ERR1298313_8579 ERR1298313_8583 ERR1298313_8603 ERR1298313_8607 ERR1298313_8639 ERR1298313_8669 ERR1298313_8675 ERR1298313_8819 ERR1298313_8825 ERR1298313_8837 ERR1298313_887 ERR1298313_8903 ERR1298313_8931 ERR1298313_897 ERR1298313_8999 ERR1298313_9023 ERR1298313_9115 ERR1298313_9135 ERR1298313_9237 ERR1298313_9287 ERR1298313_9303 ERR1298313_9307 ERR1298313_9357 ERR1298313_9411 ERR1298313_9441 ERR1298313_9447 ERR1298313_9455 ERR1298313_9473 ERR1298313_9503 ERR1298313_9549 ERR1298313_9553 ERR1298313_9559 ERR1298313_9587 ERR1298313_9623 ERR1298313_97 ERR1298313_9713 ERR1298313_9721 ERR1298313_973 ERR1298313_9743 ERR1298313_9773 ERR1298313_9791 ERR1298313_993 ERR1298313_9937 ERR1298314_10005 ERR1298314_10087 ERR1298314_101 ERR1298314_10199 ERR1298314_10287 ERR1298314_1045 ERR1298314_1119 ERR1298314_1159 ERR1298314_1247 ERR1298314_1259 ERR1298314_1297 ERR1298314_1547 ERR1298314_1549 ERR1298314_1609 ERR1298314_1703 ERR1298314_171 ERR1298314_1779 ERR1298314_1889 ERR1298314_1989 ERR1298314_2075 ERR1298314_2109 ERR1298314_2185 ERR1298314_2259 ERR1298314_2349 ERR1298314_239 ERR1298314_2515 ERR1298314_2527 ERR1298314_2577 ERR1298314_2633 ERR1298314_2693 ERR1298314_2729 ERR1298314_2853 ERR1298314_2899 ERR1298314_2953 ERR1298314_2955 ERR1298314_2979 ERR1298314_3247 ERR1298314_3257 ERR1298314_3361 ERR1298314_3389 ERR1298314_355 ERR1298314_3589 ERR1298314_365 ERR1298314_3657 ERR1298314_3743 ERR1298314_3761 ERR1298314_3873 ERR1298314_4025 ERR1298314_4271 ERR1298314_4303 ERR1298314_4347 ERR1298314_4413 ERR1298314_4429 ERR1298314_4515 ERR1298314_4535 ERR1298314_4555 ERR1298314_4585 ERR1298314_4677 ERR1298314_4707 ERR1298314_471 ERR1298314_4755 ERR1298314_4951 ERR1298314_4955 ERR1298314_4959 ERR1298314_5009 ERR1298314_5013 ERR1298314_5079 ERR1298314_5113 ERR1298314_5283 ERR1298314_5383 ERR1298314_5413 ERR1298314_5489 ERR1298314_5521 ERR1298314_5579 ERR1298314_5731 ERR1298314_575 ERR1298314_5811 ERR1298314_5825 ERR1298314_595 ERR1298314_6045 ERR1298314_6217 ERR1298314_6227 ERR1298314_6269 ERR1298314_6271 ERR1298314_6339 ERR1298314_6349 ERR1298314_6425 ERR1298314_6445 ERR1298314_6707 ERR1298314_6711 ERR1298314_6719 ERR1298314_6729 ERR1298314_6733 ERR1298314_6783 ERR1298314_6921 ERR1298314_6981 ERR1298314_7081 ERR1298314_7123 ERR1298314_7189 ERR1298314_7193 ERR1298314_7297 ERR1298314_733 ERR1298314_7389 ERR1298314_7489 ERR1298314_7547 ERR1298314_7679 ERR1298314_7711 ERR1298314_7715 ERR1298314_7797 ERR1298314_7801 ERR1298314_7817 ERR1298314_7899 ERR1298314_7919 ERR1298314_7983 ERR1298314_7989 ERR1298314_8019 ERR1298314_8081 ERR1298314_8107 ERR1298314_8205 ERR1298314_8223 ERR1298314_8257 ERR1298314_8319 ERR1298314_837 ERR1298314_8401 ERR1298314_8459 ERR1298314_8497 ERR1298314_861 ERR1298314_8627 ERR1298314_8687 ERR1298314_8749 ERR1298314_8929 ERR1298314_9017 ERR1298314_9043 ERR1298314_9087 ERR1298314_9531 ERR1298314_9547 ERR1298314_955 ERR1298314_9653 ERR1298314_9771 ERR1298314_9835 ERR1298314_993 ERR1298316_10109 ERR1298316_2301 ERR1298316_2937 ERR1298316_4399 ERR1298316_4913 ERR1298316_5733 ERR1298316_5851 ERR1298316_6249 ERR1298316_7551 ERR1298316_8853 ERR1298319_10075 ERR1298319_10237 ERR1298319_1289 ERR1298319_1485 ERR1298319_1627 ERR1298319_2133 ERR1298319_2347 ERR1298319_2547 ERR1298319_2669 ERR1298319_2731 ERR1298319_2841 ERR1298319_3095 ERR1298319_3719 ERR1298319_3761 ERR1298319_5183 ERR1298319_5301 ERR1298319_5367 ERR1298319_553 ERR1298319_5605 ERR1298319_5921 ERR1298319_5937 ERR1298319_6349 ERR1298319_6545 ERR1298319_7079 ERR1298319_7283 ERR1298319_8333 ERR1298319_8393 ERR1298319_8521 ERR1298320_4763 ERR1298320_9223 ERR1298320_9571 ERR1298322_10017 ERR1298322_10027 ERR1298322_10051 ERR1298322_10085 ERR1298322_10087 ERR1298322_10159 ERR1298322_10163 ERR1298322_10179 ERR1298322_10251 ERR1298322_10273 ERR1298322_10279 ERR1298322_1031 ERR1298322_1097 ERR1298322_1119 ERR1298322_113 ERR1298322_1147 ERR1298322_1175 ERR1298322_1243 ERR1298322_1255 ERR1298322_1261 ERR1298322_1325 ERR1298322_133 ERR1298322_1331 ERR1298322_1359 ERR1298322_1411 ERR1298322_1425 ERR1298322_145 ERR1298322_1467 ERR1298322_1469 ERR1298322_1481 ERR1298322_1527 ERR1298322_1629 ERR1298322_1653 ERR1298322_1683 ERR1298322_1691 ERR1298322_1729 ERR1298322_177 ERR1298322_1787 ERR1298322_1819 ERR1298322_1855 ERR1298322_1957 ERR1298322_1969 ERR1298322_1995 ERR1298322_2003 ERR1298322_203 ERR1298322_2089 ERR1298322_2139 ERR1298322_2165 ERR1298322_2169 ERR1298322_217 ERR1298322_2193 ERR1298322_2205 ERR1298322_2221 ERR1298322_2279 ERR1298322_2339 ERR1298322_2413 ERR1298322_2471 ERR1298322_2509 ERR1298322_2565 ERR1298322_263 ERR1298322_2663 ERR1298322_2675 ERR1298322_2691 ERR1298322_2717 ERR1298322_2785 ERR1298322_2801 ERR1298322_2819 ERR1298322_2867 ERR1298322_2881 ERR1298322_2913 ERR1298322_2919 ERR1298322_2935 ERR1298322_2953 ERR1298322_2959 ERR1298322_2985 ERR1298322_2997 ERR1298322_3051 ERR1298322_3067 ERR1298322_3121 ERR1298322_3131 ERR1298322_3133 ERR1298322_3147 ERR1298322_3173 ERR1298322_3177 ERR1298322_3239 ERR1298322_3247 ERR1298322_3277 ERR1298322_3315 ERR1298322_3321 ERR1298322_3351 ERR1298322_3353 ERR1298322_3363 ERR1298322_3403 ERR1298322_3409 ERR1298322_3417 ERR1298322_3437 ERR1298322_3441 ERR1298322_3481 ERR1298322_3509 ERR1298322_3515 ERR1298322_3535 ERR1298322_3629 ERR1298322_3667 ERR1298322_3717 ERR1298322_3773 ERR1298322_39 ERR1298322_3915 ERR1298322_3929 ERR1298322_3947 ERR1298322_3977 ERR1298322_4009 ERR1298322_4027 ERR1298322_4041 ERR1298322_4053 ERR1298322_4063 ERR1298322_4067 ERR1298322_4079 ERR1298322_4105 ERR1298322_4173 ERR1298322_4237 ERR1298322_4277 ERR1298322_4287 ERR1298322_4387 ERR1298322_4403 ERR1298322_4455 ERR1298322_4529 ERR1298322_4537 ERR1298322_4549 ERR1298322_457 ERR1298322_4571 ERR1298322_4575 ERR1298322_4581 ERR1298322_4653 ERR1298322_4681 ERR1298322_4687 ERR1298322_4733 ERR1298322_4761 ERR1298322_4823 ERR1298322_4865 ERR1298322_4893 ERR1298322_4931 ERR1298322_4935 ERR1298322_4949 ERR1298322_495 ERR1298322_4955 ERR1298322_499 ERR1298322_4993 ERR1298322_4997 ERR1298322_5003 ERR1298322_5019 ERR1298322_5039 ERR1298322_5043 ERR1298322_5053 ERR1298322_5059 ERR1298322_5069 ERR1298322_5123 ERR1298322_5129 ERR1298322_5189 ERR1298322_529 ERR1298322_5297 ERR1298322_5361 ERR1298322_5369 ERR1298322_537 ERR1298322_5385 ERR1298322_5399 ERR1298322_5469 ERR1298322_5503 ERR1298322_5567 ERR1298322_5625 ERR1298322_5655 ERR1298322_5717 ERR1298322_5727 ERR1298322_5731 ERR1298322_5733 ERR1298322_5749 ERR1298322_5777 ERR1298322_5795 ERR1298322_5889 ERR1298322_59 ERR1298322_5923 ERR1298322_5959 ERR1298322_603 ERR1298322_6083 ERR1298322_61 ERR1298322_6109 ERR1298322_6169 ERR1298322_6313 ERR1298322_6315 ERR1298322_6317 ERR1298322_6341 ERR1298322_6361 ERR1298322_6387 ERR1298322_6419 ERR1298322_6429 ERR1298322_645 ERR1298322_6453 ERR1298322_6455 ERR1298322_6473 ERR1298322_6475 ERR1298322_6485 ERR1298322_6565 ERR1298322_657 ERR1298322_659 ERR1298322_6625 ERR1298322_6633 ERR1298322_6693 ERR1298322_6697 ERR1298322_6783 ERR1298322_6785 ERR1298322_6787 ERR1298322_6789 ERR1298322_6811 ERR1298322_6815 ERR1298322_6827 ERR1298322_6831 ERR1298322_6851 ERR1298322_6887 ERR1298322_6891 ERR1298322_6933 ERR1298322_6981 ERR1298322_7031 ERR1298322_7057 ERR1298322_7071 ERR1298322_7145 ERR1298322_7187 ERR1298322_7211 ERR1298322_7219 ERR1298322_723 ERR1298322_7257 ERR1298322_7261 ERR1298322_7289 ERR1298322_73 ERR1298322_7311 ERR1298322_7325 ERR1298322_7327 ERR1298322_7329 ERR1298322_7357 ERR1298322_7359 ERR1298322_7369 ERR1298322_7409 ERR1298322_7413 ERR1298322_7431 ERR1298322_7509 ERR1298322_7515 ERR1298322_7525 ERR1298322_7547 ERR1298322_755 ERR1298322_7551 ERR1298322_7553 ERR1298322_7579 ERR1298322_7633 ERR1298322_7639 ERR1298322_7659 ERR1298322_767 ERR1298322_7675 ERR1298322_7681 ERR1298322_7719 ERR1298322_7723 ERR1298322_775 ERR1298322_7757 ERR1298322_7803 ERR1298322_7813 ERR1298322_783 ERR1298322_7831 ERR1298322_7833 ERR1298322_7847 ERR1298322_7873 ERR1298322_7875 ERR1298322_7885 ERR1298322_7901 ERR1298322_7903 ERR1298322_797 ERR1298322_7997 ERR1298322_8007 ERR1298322_8017 ERR1298322_8019 ERR1298322_8053 ERR1298322_8141 ERR1298322_8145 ERR1298322_8153 ERR1298322_8181 ERR1298322_8183 ERR1298322_8197 ERR1298322_8211 ERR1298322_8277 ERR1298322_835 ERR1298322_8351 ERR1298322_8355 ERR1298322_837 ERR1298322_839 ERR1298322_8419 ERR1298322_8447 ERR1298322_845 ERR1298322_8467 ERR1298322_8481 ERR1298322_8533 ERR1298322_8547 ERR1298322_8577 ERR1298322_8637 ERR1298322_8639 ERR1298322_8657 ERR1298322_8675 ERR1298322_8709 ERR1298322_8729 ERR1298322_8763 ERR1298322_8803 ERR1298322_8847 ERR1298322_8871 ERR1298322_8893 ERR1298322_8901 ERR1298322_8923 ERR1298322_8973 ERR1298322_8981 ERR1298322_8987 ERR1298322_9 ERR1298322_9003 ERR1298322_9007 ERR1298322_9019 ERR1298322_9025 ERR1298322_9057 ERR1298322_9065 ERR1298322_907 ERR1298322_911 ERR1298322_9151 ERR1298322_9157 ERR1298322_9161 ERR1298322_9171 ERR1298322_9193 ERR1298322_9195 ERR1298322_9201 ERR1298322_9219 ERR1298322_9339 ERR1298322_9341 ERR1298322_9407 ERR1298322_9431 ERR1298322_9513 ERR1298322_9539 ERR1298322_9571 ERR1298322_9609 ERR1298322_963 ERR1298322_9639 ERR1298322_9671 ERR1298322_9691 ERR1298322_9695 ERR1298322_97 ERR1298322_9715 ERR1298322_9849 ERR1298322_9865 ERR1298322_9885 ERR1298322_9905 ERR1298322_9933 ERR1298322_9945 ERR1298322_9951 ERR1298322_9955 ERR1298322_9957 ERR1298322_9995 ERR1298323_10099 ERR1298323_10175 ERR1298323_10235 ERR1298323_1025 ERR1298323_1035 ERR1298323_1045 ERR1298323_1057 ERR1298323_109 ERR1298323_1175 ERR1298323_1181 ERR1298323_1233 ERR1298323_1277 ERR1298323_129 ERR1298323_1355 ERR1298323_1461 ERR1298323_1557 ERR1298323_1707 ERR1298323_1713 ERR1298323_1759 ERR1298323_1811 ERR1298323_183 ERR1298323_1835 ERR1298323_1863 ERR1298323_1871 ERR1298323_1937 ERR1298323_201 ERR1298323_2055 ERR1298323_2057 ERR1298323_2081 ERR1298323_2195 ERR1298323_2235 ERR1298323_2251 ERR1298323_2259 ERR1298323_2289 ERR1298323_2401 ERR1298323_241 ERR1298323_2497 ERR1298323_2523 ERR1298323_2643 ERR1298323_2677 ERR1298323_2689 ERR1298323_2725 ERR1298323_2851 ERR1298323_2891 ERR1298323_2897 ERR1298323_2955 ERR1298323_2959 ERR1298323_2969 ERR1298323_2973 ERR1298323_299 ERR1298323_3007 ERR1298323_3045 ERR1298323_3049 ERR1298323_307 ERR1298323_3111 ERR1298323_3341 ERR1298323_3411 ERR1298323_347 ERR1298323_3495 ERR1298323_3635 ERR1298323_367 ERR1298323_3673 ERR1298323_3777 ERR1298323_381 ERR1298323_3885 ERR1298323_3889 ERR1298323_3891 ERR1298323_405 ERR1298323_41 ERR1298323_417 ERR1298323_4219 ERR1298323_4233 ERR1298323_431 ERR1298323_4329 ERR1298323_4379 ERR1298323_439 ERR1298323_4411 ERR1298323_4515 ERR1298323_4533 ERR1298323_4625 ERR1298323_473 ERR1298323_4749 ERR1298323_4885 ERR1298323_5011 ERR1298323_5065 ERR1298323_5079 ERR1298323_5159 ERR1298323_519 ERR1298323_5201 ERR1298323_5207 ERR1298323_5229 ERR1298323_5277 ERR1298323_5349 ERR1298323_5357 ERR1298323_5377 ERR1298323_5439 ERR1298323_5451 ERR1298323_5485 ERR1298323_5501 ERR1298323_5547 ERR1298323_5571 ERR1298323_5585 ERR1298323_5607 ERR1298323_5617 ERR1298323_5647 ERR1298323_5677 ERR1298323_573 ERR1298323_5745 ERR1298323_5843 ERR1298323_5915 ERR1298323_5933 ERR1298323_5973 ERR1298323_5979 ERR1298323_5985 ERR1298323_6007 ERR1298323_6055 ERR1298323_6063 ERR1298323_6119 ERR1298323_619 ERR1298323_629 ERR1298323_6323 ERR1298323_6505 ERR1298323_6517 ERR1298323_6637 ERR1298323_6655 ERR1298323_667 ERR1298323_6683 ERR1298323_6705 ERR1298323_6733 ERR1298323_6735 ERR1298323_6737 ERR1298323_6839 ERR1298323_6861 ERR1298323_6877 ERR1298323_6885 ERR1298323_6925 ERR1298323_6981 ERR1298323_699 ERR1298323_7077 ERR1298323_7159 ERR1298323_7177 ERR1298323_7273 ERR1298323_7285 ERR1298323_7333 ERR1298323_7347 ERR1298323_7357 ERR1298323_7381 ERR1298323_7385 ERR1298323_7399 ERR1298323_7457 ERR1298323_7499 ERR1298323_7593 ERR1298323_7617 ERR1298323_7655 ERR1298323_767 ERR1298323_7703 ERR1298323_7769 ERR1298323_7773 ERR1298323_7823 ERR1298323_7853 ERR1298323_7865 ERR1298323_7977 ERR1298323_8035 ERR1298323_8075 ERR1298323_8135 ERR1298323_8137 ERR1298323_815 ERR1298323_8173 ERR1298323_8189 ERR1298323_8339 ERR1298323_8341 ERR1298323_8349 ERR1298323_8379 ERR1298323_8381 ERR1298323_8481 ERR1298323_8521 ERR1298323_861 ERR1298323_8625 ERR1298323_8659 ERR1298323_8679 ERR1298323_8683 ERR1298323_8711 ERR1298323_8733 ERR1298323_8811 ERR1298323_891 ERR1298323_895 ERR1298323_8969 ERR1298323_8993 ERR1298323_9009 ERR1298323_9125 ERR1298323_917 ERR1298323_929 ERR1298323_9341 ERR1298323_9373 ERR1298323_9379 ERR1298323_9421 ERR1298323_9597 ERR1298323_9617 ERR1298323_9643 ERR1298323_9663 ERR1298323_9669 ERR1298323_9717 ERR1298323_9773 ERR1298323_9859 ERR1298324_1757 ERR1298324_2471 ERR1298324_3227 ERR1298324_5007 ERR1298324_5595 ERR1298326_10019 ERR1298326_10021 ERR1298326_1003 ERR1298326_10059 ERR1298326_10095 ERR1298326_10107 ERR1298326_10117 ERR1298326_10133 ERR1298326_10265 ERR1298326_10267 ERR1298326_1049 ERR1298326_1123 ERR1298326_1133 ERR1298326_117 ERR1298326_1179 ERR1298326_1195 ERR1298326_1251 ERR1298326_13 ERR1298326_1315 ERR1298326_1349 ERR1298326_135 ERR1298326_137 ERR1298326_1371 ERR1298326_1397 ERR1298326_1403 ERR1298326_1439 ERR1298326_1531 ERR1298326_1535 ERR1298326_1541 ERR1298326_1599 ERR1298326_1619 ERR1298326_1667 ERR1298326_1703 ERR1298326_1723 ERR1298326_1773 ERR1298326_1777 ERR1298326_1785 ERR1298326_1903 ERR1298326_1943 ERR1298326_2001 ERR1298326_2047 ERR1298326_2101 ERR1298326_2105 ERR1298326_2125 ERR1298326_2165 ERR1298326_2231 ERR1298326_2235 ERR1298326_2275 ERR1298326_231 ERR1298326_2367 ERR1298326_2383 ERR1298326_2465 ERR1298326_2497 ERR1298326_2563 ERR1298326_257 ERR1298326_2593 ERR1298326_2703 ERR1298326_271 ERR1298326_2729 ERR1298326_2831 ERR1298326_2853 ERR1298326_29 ERR1298326_2903 ERR1298326_2941 ERR1298326_2975 ERR1298326_2977 ERR1298326_2995 ERR1298326_3023 ERR1298326_3037 ERR1298326_3049 ERR1298326_3085 ERR1298326_3157 ERR1298326_3189 ERR1298326_3195 ERR1298326_3249 ERR1298326_3309 ERR1298326_3317 ERR1298326_3347 ERR1298326_3397 ERR1298326_3459 ERR1298326_3485 ERR1298326_3495 ERR1298326_3547 ERR1298326_3575 ERR1298326_371 ERR1298326_3751 ERR1298326_3783 ERR1298326_3849 ERR1298326_3899 ERR1298326_3911 ERR1298326_3933 ERR1298326_3947 ERR1298326_3951 ERR1298326_3955 ERR1298326_3991 ERR1298326_4019 ERR1298326_4035 ERR1298326_4085 ERR1298326_4161 ERR1298326_4181 ERR1298326_4183 ERR1298326_4195 ERR1298326_4211 ERR1298326_4221 ERR1298326_4257 ERR1298326_4315 ERR1298326_4333 ERR1298326_4385 ERR1298326_4407 ERR1298326_4471 ERR1298326_4487 ERR1298326_4555 ERR1298326_4579 ERR1298326_4597 ERR1298326_4599 ERR1298326_4603 ERR1298326_4647 ERR1298326_4651 ERR1298326_4685 ERR1298326_4689 ERR1298326_469 ERR1298326_4711 ERR1298326_4741 ERR1298326_4773 ERR1298326_4791 ERR1298326_4865 ERR1298326_4889 ERR1298326_4903 ERR1298326_4913 ERR1298326_493 ERR1298326_4963 ERR1298326_4969 ERR1298326_4981 ERR1298326_4985 ERR1298326_5019 ERR1298326_5023 ERR1298326_507 ERR1298326_5103 ERR1298326_5227 ERR1298326_5241 ERR1298326_5257 ERR1298326_5299 ERR1298326_5315 ERR1298326_5337 ERR1298326_5381 ERR1298326_5391 ERR1298326_5433 ERR1298326_5463 ERR1298326_5495 ERR1298326_5527 ERR1298326_5815 ERR1298326_5851 ERR1298326_5929 ERR1298326_5957 ERR1298326_5973 ERR1298326_5977 ERR1298326_5983 ERR1298326_6037 ERR1298326_6055 ERR1298326_6105 ERR1298326_6113 ERR1298326_6127 ERR1298326_6143 ERR1298326_617 ERR1298326_6177 ERR1298326_619 ERR1298326_6219 ERR1298326_6225 ERR1298326_6251 ERR1298326_6297 ERR1298326_6313 ERR1298326_6399 ERR1298326_6447 ERR1298326_6449 ERR1298326_6465 ERR1298326_6513 ERR1298326_6517 ERR1298326_6529 ERR1298326_6533 ERR1298326_6551 ERR1298326_6571 ERR1298326_6587 ERR1298326_663 ERR1298326_6669 ERR1298326_6781 ERR1298326_6787 ERR1298326_6809 ERR1298326_6891 ERR1298326_697 ERR1298326_7009 ERR1298326_707 ERR1298326_7147 ERR1298326_7177 ERR1298326_7191 ERR1298326_7211 ERR1298326_7215 ERR1298326_7243 ERR1298326_7285 ERR1298326_7299 ERR1298326_7315 ERR1298326_7319 ERR1298326_7361 ERR1298326_741 ERR1298326_7509 ERR1298326_753 ERR1298326_7573 ERR1298326_7585 ERR1298326_7659 ERR1298326_7683 ERR1298326_7703 ERR1298326_7727 ERR1298326_7763 ERR1298326_7783 ERR1298326_7825 ERR1298326_7839 ERR1298326_7865 ERR1298326_7887 ERR1298326_789 ERR1298326_7903 ERR1298326_7927 ERR1298326_7997 ERR1298326_8049 ERR1298326_8097 ERR1298326_8131 ERR1298326_8151 ERR1298326_8159 ERR1298326_817 ERR1298326_8179 ERR1298326_8187 ERR1298326_821 ERR1298326_8237 ERR1298326_8259 ERR1298326_8261 ERR1298326_8319 ERR1298326_8379 ERR1298326_8399 ERR1298326_8483 ERR1298326_8503 ERR1298326_8547 ERR1298326_8605 ERR1298326_8619 ERR1298326_8659 ERR1298326_8667 ERR1298326_8713 ERR1298326_8725 ERR1298326_8741 ERR1298326_8765 ERR1298326_8827 ERR1298326_8829 ERR1298326_885 ERR1298326_8865 ERR1298326_8941 ERR1298326_8945 ERR1298326_8979 ERR1298326_9109 ERR1298326_9165 ERR1298326_9197 ERR1298326_9231 ERR1298326_9235 ERR1298326_9237 ERR1298326_9291 ERR1298326_9339 ERR1298326_9353 ERR1298326_937 ERR1298326_9371 ERR1298326_9409 ERR1298326_941 ERR1298326_9423 ERR1298326_9429 ERR1298326_9553 ERR1298326_9579 ERR1298326_9595 ERR1298326_9683 ERR1298326_9685 ERR1298326_9697 ERR1298326_9721 ERR1298326_9747 ERR1298326_9759 ERR1298326_9783 ERR1298326_9869 ERR1298326_9905 ERR1298326_9923 ERR1298326_993 ERR1298326_9967 ERR1298326_9987 ERR1298328_1 ERR1298328_10001 ERR1298328_10039 ERR1298328_10043 ERR1298328_10059 ERR1298328_10203 ERR1298328_1025 ERR1298328_10279 ERR1298328_1151 ERR1298328_1169 ERR1298328_1231 ERR1298328_1261 ERR1298328_1419 ERR1298328_1481 ERR1298328_1533 ERR1298328_1595 ERR1298328_163 ERR1298328_1665 ERR1298328_1733 ERR1298328_1823 ERR1298328_1931 ERR1298328_205 ERR1298328_2097 ERR1298328_2201 ERR1298328_2221 ERR1298328_2245 ERR1298328_2287 ERR1298328_2383 ERR1298328_2387 ERR1298328_2561 ERR1298328_2637 ERR1298328_267 ERR1298328_2811 ERR1298328_2943 ERR1298328_297 ERR1298328_3 ERR1298328_301 ERR1298328_3027 ERR1298328_3067 ERR1298328_31 ERR1298328_3129 ERR1298328_333 ERR1298328_341 ERR1298328_3421 ERR1298328_3499 ERR1298328_3503 ERR1298328_3507 ERR1298328_3509 ERR1298328_3529 ERR1298328_3545 ERR1298328_3555 ERR1298328_3587 ERR1298328_3597 ERR1298328_3745 ERR1298328_3889 ERR1298328_391 ERR1298328_3963 ERR1298328_3993 ERR1298328_4097 ERR1298328_4291 ERR1298328_4343 ERR1298328_4351 ERR1298328_4371 ERR1298328_4381 ERR1298328_439 ERR1298328_4443 ERR1298328_4513 ERR1298328_4515 ERR1298328_4595 ERR1298328_4787 ERR1298328_4795 ERR1298328_4827 ERR1298328_4865 ERR1298328_4941 ERR1298328_4943 ERR1298328_4945 ERR1298328_4967 ERR1298328_5101 ERR1298328_5181 ERR1298328_5273 ERR1298328_5413 ERR1298328_5431 ERR1298328_5433 ERR1298328_5501 ERR1298328_5645 ERR1298328_565 ERR1298328_567 ERR1298328_5717 ERR1298328_5763 ERR1298328_5853 ERR1298328_5945 ERR1298328_5967 ERR1298328_5977 ERR1298328_6051 ERR1298328_6071 ERR1298328_6123 ERR1298328_6173 ERR1298328_6213 ERR1298328_6381 ERR1298328_6395 ERR1298328_6401 ERR1298328_6435 ERR1298328_667 ERR1298328_6785 ERR1298328_7051 ERR1298328_7083 ERR1298328_7113 ERR1298328_7135 ERR1298328_7235 ERR1298328_7273 ERR1298328_7345 ERR1298328_7397 ERR1298328_7447 ERR1298328_7465 ERR1298328_7577 ERR1298328_7669 ERR1298328_7707 ERR1298328_7719 ERR1298328_7767 ERR1298328_7849 ERR1298328_7851 ERR1298328_7989 ERR1298328_8019 ERR1298328_8093 ERR1298328_8133 ERR1298328_819 ERR1298328_8301 ERR1298328_845 ERR1298328_8473 ERR1298328_8491 ERR1298328_8509 ERR1298328_8547 ERR1298328_8567 ERR1298328_8599 ERR1298328_8613 ERR1298328_8751 ERR1298328_8781 ERR1298328_8807 ERR1298328_8831 ERR1298328_8865 ERR1298328_8893 ERR1298328_8947 ERR1298328_9053 ERR1298328_9255 ERR1298328_9443 ERR1298328_949 ERR1298328_9493 ERR1298328_9519 ERR1298328_9623 ERR1298328_9629 ERR1298328_9657 ERR1298328_9743 ERR1298328_975 ERR1298328_9923 ERR1298328_9995 ERR1298330_10171 ERR1298330_371 ERR1298330_4325 ERR1298330_4695 ERR1298330_8833 ERR1298331_1871 ERR1298331_2029 ERR1298331_3883 ERR1298331_3941 ERR1298331_4449 ERR1298331_4729 ERR1298331_8475 ERR1298332_10031 ERR1298332_10059 ERR1298332_10123 ERR1298332_10249 ERR1298332_1025 ERR1298332_1129 ERR1298332_1137 ERR1298332_1243 ERR1298332_1253 ERR1298332_1301 ERR1298332_1325 ERR1298332_1389 ERR1298332_1395 ERR1298332_1411 ERR1298332_1453 ERR1298332_1545 ERR1298332_1555 ERR1298332_1569 ERR1298332_157 ERR1298332_1677 ERR1298332_1801 ERR1298332_1887 ERR1298332_1969 ERR1298332_2047 ERR1298332_2105 ERR1298332_2157 ERR1298332_2169 ERR1298332_2177 ERR1298332_2195 ERR1298332_2681 ERR1298332_2705 ERR1298332_2713 ERR1298332_2939 ERR1298332_2945 ERR1298332_2947 ERR1298332_2995 ERR1298332_3043 ERR1298332_3047 ERR1298332_3115 ERR1298332_3319 ERR1298332_3427 ERR1298332_3429 ERR1298332_3443 ERR1298332_3449 ERR1298332_3511 ERR1298332_3547 ERR1298332_3557 ERR1298332_3589 ERR1298332_3641 ERR1298332_3671 ERR1298332_3679 ERR1298332_3701 ERR1298332_3711 ERR1298332_3771 ERR1298332_3919 ERR1298332_3959 ERR1298332_399 ERR1298332_4077 ERR1298332_4111 ERR1298332_4147 ERR1298332_4155 ERR1298332_4301 ERR1298332_4309 ERR1298332_4323 ERR1298332_4335 ERR1298332_435 ERR1298332_4371 ERR1298332_4443 ERR1298332_4689 ERR1298332_4691 ERR1298332_4707 ERR1298332_4719 ERR1298332_4731 ERR1298332_4765 ERR1298332_477 ERR1298332_4811 ERR1298332_4959 ERR1298332_4977 ERR1298332_5005 ERR1298332_5009 ERR1298332_5061 ERR1298332_5077 ERR1298332_5101 ERR1298332_5113 ERR1298332_5119 ERR1298332_5223 ERR1298332_5267 ERR1298332_5309 ERR1298332_5319 ERR1298332_5329 ERR1298332_5343 ERR1298332_5357 ERR1298332_5435 ERR1298332_5461 ERR1298332_5473 ERR1298332_5551 ERR1298332_5557 ERR1298332_5563 ERR1298332_5621 ERR1298332_5663 ERR1298332_5699 ERR1298332_5701 ERR1298332_5735 ERR1298332_5761 ERR1298332_5895 ERR1298332_5899 ERR1298332_59 ERR1298332_5923 ERR1298332_5995 ERR1298332_6023 ERR1298332_6045 ERR1298332_6049 ERR1298332_6055 ERR1298332_607 ERR1298332_611 ERR1298332_6115 ERR1298332_6129 ERR1298332_6259 ERR1298332_6327 ERR1298332_6343 ERR1298332_6353 ERR1298332_6391 ERR1298332_6419 ERR1298332_6589 ERR1298332_6595 ERR1298332_665 ERR1298332_6687 ERR1298332_671 ERR1298332_677 ERR1298332_6781 ERR1298332_6805 ERR1298332_6807 ERR1298332_6867 ERR1298332_6895 ERR1298332_6941 ERR1298332_6957 ERR1298332_6977 ERR1298332_6989 ERR1298332_6999 ERR1298332_7005 ERR1298332_7081 ERR1298332_7129 ERR1298332_7143 ERR1298332_7253 ERR1298332_7313 ERR1298332_7349 ERR1298332_737 ERR1298332_7449 ERR1298332_7467 ERR1298332_7491 ERR1298332_7509 ERR1298332_7575 ERR1298332_7769 ERR1298332_787 ERR1298332_7909 ERR1298332_7981 ERR1298332_799 ERR1298332_8033 ERR1298332_8083 ERR1298332_8109 ERR1298332_815 ERR1298332_8179 ERR1298332_8187 ERR1298332_8191 ERR1298332_8239 ERR1298332_8261 ERR1298332_83 ERR1298332_8327 ERR1298332_8341 ERR1298332_8369 ERR1298332_8409 ERR1298332_8499 ERR1298332_85 ERR1298332_857 ERR1298332_8583 ERR1298332_8599 ERR1298332_861 ERR1298332_8629 ERR1298332_8641 ERR1298332_8663 ERR1298332_8669 ERR1298332_8691 ERR1298332_8735 ERR1298332_8763 ERR1298332_8887 ERR1298332_8889 ERR1298332_889 ERR1298332_8893 ERR1298332_8987 ERR1298332_901 ERR1298332_9045 ERR1298332_9119 ERR1298332_9141 ERR1298332_9149 ERR1298332_9151 ERR1298332_9219 ERR1298332_9227 ERR1298332_9243 ERR1298332_9247 ERR1298332_9321 ERR1298332_9409 ERR1298332_9439 ERR1298332_9509 ERR1298332_9581 ERR1298332_9615 ERR1298332_9631 ERR1298332_9659 ERR1298332_967 ERR1298332_9685 ERR1298332_9743 ERR1298332_981 ERR1298332_9815 ERR1298332_9845 ERR1298332_9859 ERR1298332_9861 ERR1298332_9973 ERR1298332_9985 ERR1298333_10071 ERR1298333_10167 ERR1298333_10179 ERR1298333_10235 ERR1298333_1039 ERR1298333_1287 ERR1298333_1627 ERR1298333_2031 ERR1298333_2073 ERR1298333_2261 ERR1298333_2561 ERR1298333_3187 ERR1298333_3199 ERR1298333_3349 ERR1298333_3403 ERR1298333_3483 ERR1298333_4079 ERR1298333_4255 ERR1298333_459 ERR1298333_4611 ERR1298333_4689 ERR1298333_4697 ERR1298333_4737 ERR1298333_4981 ERR1298333_5137 ERR1298333_5455 ERR1298333_5593 ERR1298333_5613 ERR1298333_5705 ERR1298333_5985 ERR1298333_6083 ERR1298333_6333 ERR1298333_6867 ERR1298333_7229 ERR1298333_7289 ERR1298333_7469 ERR1298333_7561 ERR1298333_7639 ERR1298333_7735 ERR1298333_7865 ERR1298333_7875 ERR1298333_7969 ERR1298333_8247 ERR1298333_8387 ERR1298333_8413 ERR1298333_8499 ERR1298333_8599 ERR1298333_8643 ERR1298333_8839 ERR1298333_907 ERR1298333_9087 ERR1298333_957 ERR1298333_9679 ERR1298336_10043 ERR1298336_10055 ERR1298336_10119 ERR1298336_10177 ERR1298336_10233 ERR1298336_10259 ERR1298336_10305 ERR1298336_1105 ERR1298336_1115 ERR1298336_1173 ERR1298336_1411 ERR1298336_1521 ERR1298336_153 ERR1298336_1633 ERR1298336_1639 ERR1298336_1663 ERR1298336_1705 ERR1298336_1715 ERR1298336_175 ERR1298336_179 ERR1298336_1795 ERR1298336_1827 ERR1298336_1863 ERR1298336_189 ERR1298336_1919 ERR1298336_1951 ERR1298336_1981 ERR1298336_2031 ERR1298336_2077 ERR1298336_2081 ERR1298336_2181 ERR1298336_2195 ERR1298336_2227 ERR1298336_2253 ERR1298336_2265 ERR1298336_2335 ERR1298336_2361 ERR1298336_2535 ERR1298336_2553 ERR1298336_2565 ERR1298336_2625 ERR1298336_2673 ERR1298336_2713 ERR1298336_2747 ERR1298336_2795 ERR1298336_2835 ERR1298336_2861 ERR1298336_2877 ERR1298336_307 ERR1298336_3103 ERR1298336_3133 ERR1298336_3183 ERR1298336_3209 ERR1298336_3231 ERR1298336_329 ERR1298336_3295 ERR1298336_3369 ERR1298336_3373 ERR1298336_3385 ERR1298336_3387 ERR1298336_3423 ERR1298336_3467 ERR1298336_3533 ERR1298336_3549 ERR1298336_3559 ERR1298336_3653 ERR1298336_3661 ERR1298336_3827 ERR1298336_3829 ERR1298336_3865 ERR1298336_3905 ERR1298336_3935 ERR1298336_3945 ERR1298336_4003 ERR1298336_4059 ERR1298336_4065 ERR1298336_4233 ERR1298336_4295 ERR1298336_4319 ERR1298336_4331 ERR1298336_4355 ERR1298336_4419 ERR1298336_4475 ERR1298336_4525 ERR1298336_4537 ERR1298336_4585 ERR1298336_459 ERR1298336_4595 ERR1298336_4623 ERR1298336_469 ERR1298336_4739 ERR1298336_4819 ERR1298336_4925 ERR1298336_4971 ERR1298336_4999 ERR1298336_5021 ERR1298336_511 ERR1298336_5147 ERR1298336_5193 ERR1298336_523 ERR1298336_5251 ERR1298336_5351 ERR1298336_5551 ERR1298336_5555 ERR1298336_5621 ERR1298336_5655 ERR1298336_5657 ERR1298336_5703 ERR1298336_5733 ERR1298336_5775 ERR1298336_5851 ERR1298336_5909 ERR1298336_5965 ERR1298336_6027 ERR1298336_6181 ERR1298336_627 ERR1298336_6281 ERR1298336_6319 ERR1298336_6325 ERR1298336_6359 ERR1298336_6429 ERR1298336_647 ERR1298336_6511 ERR1298336_6523 ERR1298336_6573 ERR1298336_6619 ERR1298336_6655 ERR1298336_6695 ERR1298336_6801 ERR1298336_6823 ERR1298336_6837 ERR1298336_6849 ERR1298336_6963 ERR1298336_7009 ERR1298336_7011 ERR1298336_7017 ERR1298336_7065 ERR1298336_7139 ERR1298336_7167 ERR1298336_7203 ERR1298336_7273 ERR1298336_7337 ERR1298336_7399 ERR1298336_7463 ERR1298336_7517 ERR1298336_7529 ERR1298336_7563 ERR1298336_7669 ERR1298336_7699 ERR1298336_773 ERR1298336_7743 ERR1298336_7765 ERR1298336_7797 ERR1298336_7881 ERR1298336_7945 ERR1298336_797 ERR1298336_7983 ERR1298336_7985 ERR1298336_801 ERR1298336_8053 ERR1298336_807 ERR1298336_809 ERR1298336_8093 ERR1298336_8141 ERR1298336_823 ERR1298336_8243 ERR1298336_8269 ERR1298336_8343 ERR1298336_8569 ERR1298336_863 ERR1298336_867 ERR1298336_8745 ERR1298336_8901 ERR1298336_8927 ERR1298336_8997 ERR1298336_9003 ERR1298336_9045 ERR1298336_9059 ERR1298336_9067 ERR1298336_9125 ERR1298336_9307 ERR1298336_9345 ERR1298336_9379 ERR1298336_9385 ERR1298336_9537 ERR1298336_9601 ERR1298336_9681 ERR1298336_9749 ERR1298336_9757 ERR1298336_9795 ERR1298336_9805 ERR1298336_9865 ERR1298336_9883 ERR1298336_9921 ERR1298337_10045 ERR1298337_10121 ERR1298337_1015 ERR1298337_10159 ERR1298337_10175 ERR1298337_10185 ERR1298337_10199 ERR1298337_10233 ERR1298337_10245 ERR1298337_1027 ERR1298337_10285 ERR1298337_10293 ERR1298337_10315 ERR1298337_1059 ERR1298337_1075 ERR1298337_1119 ERR1298337_1127 ERR1298337_1183 ERR1298337_1207 ERR1298337_1245 ERR1298337_1307 ERR1298337_1323 ERR1298337_1331 ERR1298337_1379 ERR1298337_1399 ERR1298337_1445 ERR1298337_1447 ERR1298337_1549 ERR1298337_1569 ERR1298337_1581 ERR1298337_1613 ERR1298337_1637 ERR1298337_1645 ERR1298337_169 ERR1298337_1805 ERR1298337_1829 ERR1298337_1923 ERR1298337_193 ERR1298337_1957 ERR1298337_2025 ERR1298337_2059 ERR1298337_2083 ERR1298337_2085 ERR1298337_2133 ERR1298337_2143 ERR1298337_2151 ERR1298337_2163 ERR1298337_2175 ERR1298337_2213 ERR1298337_2219 ERR1298337_2265 ERR1298337_2277 ERR1298337_2337 ERR1298337_2415 ERR1298337_2477 ERR1298337_2493 ERR1298337_2553 ERR1298337_2561 ERR1298337_2601 ERR1298337_2609 ERR1298337_2631 ERR1298337_2753 ERR1298337_2797 ERR1298337_2853 ERR1298337_2867 ERR1298337_289 ERR1298337_2955 ERR1298337_2957 ERR1298337_303 ERR1298337_3055 ERR1298337_3077 ERR1298337_3141 ERR1298337_3145 ERR1298337_3151 ERR1298337_3169 ERR1298337_3229 ERR1298337_3277 ERR1298337_329 ERR1298337_3291 ERR1298337_33 ERR1298337_3339 ERR1298337_3363 ERR1298337_3437 ERR1298337_3447 ERR1298337_3461 ERR1298337_3579 ERR1298337_3629 ERR1298337_3665 ERR1298337_3685 ERR1298337_3707 ERR1298337_3729 ERR1298337_3791 ERR1298337_3819 ERR1298337_3831 ERR1298337_3863 ERR1298337_3969 ERR1298337_3973 ERR1298337_3997 ERR1298337_4001 ERR1298337_4041 ERR1298337_4077 ERR1298337_4081 ERR1298337_4091 ERR1298337_4177 ERR1298337_4201 ERR1298337_4297 ERR1298337_4327 ERR1298337_4341 ERR1298337_4355 ERR1298337_4359 ERR1298337_4387 ERR1298337_4481 ERR1298337_45 ERR1298337_4559 ERR1298337_4649 ERR1298337_4661 ERR1298337_4663 ERR1298337_4669 ERR1298337_471 ERR1298337_4711 ERR1298337_4739 ERR1298337_4757 ERR1298337_4781 ERR1298337_4791 ERR1298337_4879 ERR1298337_489 ERR1298337_4915 ERR1298337_4947 ERR1298337_4981 ERR1298337_5013 ERR1298337_5041 ERR1298337_5055 ERR1298337_5079 ERR1298337_5087 ERR1298337_5089 ERR1298337_5105 ERR1298337_5149 ERR1298337_5161 ERR1298337_517 ERR1298337_5179 ERR1298337_5271 ERR1298337_5273 ERR1298337_5301 ERR1298337_5331 ERR1298337_5375 ERR1298337_5385 ERR1298337_5395 ERR1298337_5419 ERR1298337_5445 ERR1298337_5467 ERR1298337_5477 ERR1298337_5489 ERR1298337_5521 ERR1298337_5577 ERR1298337_5591 ERR1298337_5643 ERR1298337_5759 ERR1298337_5775 ERR1298337_5777 ERR1298337_579 ERR1298337_5793 ERR1298337_5879 ERR1298337_5885 ERR1298337_5969 ERR1298337_5971 ERR1298337_5991 ERR1298337_5993 ERR1298337_6045 ERR1298337_6067 ERR1298337_6147 ERR1298337_6151 ERR1298337_6211 ERR1298337_6219 ERR1298337_6223 ERR1298337_6285 ERR1298337_6297 ERR1298337_6301 ERR1298337_6413 ERR1298337_6447 ERR1298337_6483 ERR1298337_6599 ERR1298337_6623 ERR1298337_6673 ERR1298337_6703 ERR1298337_6731 ERR1298337_6831 ERR1298337_6873 ERR1298337_6943 ERR1298337_6969 ERR1298337_6993 ERR1298337_7013 ERR1298337_7021 ERR1298337_7039 ERR1298337_7047 ERR1298337_7075 ERR1298337_7121 ERR1298337_7183 ERR1298337_7237 ERR1298337_7247 ERR1298337_7273 ERR1298337_7301 ERR1298337_7319 ERR1298337_7361 ERR1298337_7363 ERR1298337_7401 ERR1298337_7459 ERR1298337_7469 ERR1298337_7489 ERR1298337_7521 ERR1298337_7583 ERR1298337_761 ERR1298337_7635 ERR1298337_7649 ERR1298337_7739 ERR1298337_7741 ERR1298337_7755 ERR1298337_7777 ERR1298337_7781 ERR1298337_7897 ERR1298337_79 ERR1298337_7957 ERR1298337_7995 ERR1298337_8019 ERR1298337_8049 ERR1298337_8083 ERR1298337_8153 ERR1298337_8167 ERR1298337_8189 ERR1298337_8239 ERR1298337_8243 ERR1298337_8275 ERR1298337_831 ERR1298337_8327 ERR1298337_8383 ERR1298337_8389 ERR1298337_841 ERR1298337_8411 ERR1298337_8443 ERR1298337_8463 ERR1298337_8475 ERR1298337_849 ERR1298337_8499 ERR1298337_8529 ERR1298337_8547 ERR1298337_8561 ERR1298337_8593 ERR1298337_8603 ERR1298337_8629 ERR1298337_863 ERR1298337_8663 ERR1298337_8703 ERR1298337_8825 ERR1298337_889 ERR1298337_8931 ERR1298337_8945 ERR1298337_901 ERR1298337_9025 ERR1298337_9043 ERR1298337_9045 ERR1298337_9069 ERR1298337_9087 ERR1298337_911 ERR1298337_9123 ERR1298337_913 ERR1298337_9145 ERR1298337_9191 ERR1298337_9215 ERR1298337_9243 ERR1298337_9291 ERR1298337_9317 ERR1298337_9325 ERR1298337_933 ERR1298337_9347 ERR1298337_9373 ERR1298337_9393 ERR1298337_9397 ERR1298337_9399 ERR1298337_9473 ERR1298337_9481 ERR1298337_9487 ERR1298337_9565 ERR1298337_9577 ERR1298337_9643 ERR1298337_9715 ERR1298337_9823 ERR1298337_9837 ERR1298337_9845 ERR1298337_9911 ERR1298337_993 ERR1298337_9959 ERR1298340_10117 ERR1298340_10177 ERR1298340_1063 ERR1298340_1109 ERR1298340_1141 ERR1298340_1273 ERR1298340_1295 ERR1298340_1355 ERR1298340_1523 ERR1298340_1729 ERR1298340_207 ERR1298340_217 ERR1298340_2367 ERR1298340_245 ERR1298340_2495 ERR1298340_2535 ERR1298340_2825 ERR1298340_3047 ERR1298340_3147 ERR1298340_3299 ERR1298340_3321 ERR1298340_3637 ERR1298340_3925 ERR1298340_4159 ERR1298340_4237 ERR1298340_4311 ERR1298340_4377 ERR1298340_4395 ERR1298340_4431 ERR1298340_4459 ERR1298340_4607 ERR1298340_4627 ERR1298340_4833 ERR1298340_4897 ERR1298340_4981 ERR1298340_5039 ERR1298340_5079 ERR1298340_5109 ERR1298340_5387 ERR1298340_5457 ERR1298340_5471 ERR1298340_5525 ERR1298340_5573 ERR1298340_5767 ERR1298340_5805 ERR1298340_5899 ERR1298340_6069 ERR1298340_6079 ERR1298340_6109 ERR1298340_6205 ERR1298340_637 ERR1298340_6503 ERR1298340_6535 ERR1298340_6925 ERR1298340_6931 ERR1298340_7013 ERR1298340_7059 ERR1298340_7067 ERR1298340_7249 ERR1298340_7291 ERR1298340_7671 ERR1298340_7715 ERR1298340_777 ERR1298340_79 ERR1298340_8043 ERR1298340_8293 ERR1298340_8451 ERR1298340_8471 ERR1298340_8597 ERR1298340_8655 ERR1298340_8665 ERR1298340_8705 ERR1298340_871 ERR1298340_873 ERR1298340_8885 ERR1298340_8907 ERR1298340_8943 ERR1298340_8949 ERR1298340_9127 ERR1298340_9197 ERR1298340_9259 ERR1298340_929 ERR1298340_9415 ERR1298340_9425 ERR1298340_9573 ERR1298340_9901 ERR1298340_9909 ERR1298341_10023 ERR1298341_10065 ERR1298341_10111 ERR1298341_1013 ERR1298341_10163 ERR1298341_10191 ERR1298341_10203 ERR1298341_1021 ERR1298341_10227 ERR1298341_10233 ERR1298341_10261 ERR1298341_10289 ERR1298341_10291 ERR1298341_1055 ERR1298341_1065 ERR1298341_1067 ERR1298341_1149 ERR1298341_1247 ERR1298341_1293 ERR1298341_1381 ERR1298341_1505 ERR1298341_1633 ERR1298341_1639 ERR1298341_1669 ERR1298341_173 ERR1298341_1749 ERR1298341_1781 ERR1298341_1797 ERR1298341_1825 ERR1298341_183 ERR1298341_1855 ERR1298341_1893 ERR1298341_1903 ERR1298341_1933 ERR1298341_1943 ERR1298341_1993 ERR1298341_201 ERR1298341_2011 ERR1298341_2031 ERR1298341_2093 ERR1298341_2167 ERR1298341_2195 ERR1298341_2211 ERR1298341_227 ERR1298341_23 ERR1298341_2347 ERR1298341_2395 ERR1298341_2415 ERR1298341_2419 ERR1298341_2433 ERR1298341_2493 ERR1298341_2569 ERR1298341_2591 ERR1298341_2631 ERR1298341_2663 ERR1298341_2683 ERR1298341_2699 ERR1298341_2705 ERR1298341_2735 ERR1298341_2805 ERR1298341_2865 ERR1298341_2921 ERR1298341_2927 ERR1298341_2967 ERR1298341_2977 ERR1298341_305 ERR1298341_3095 ERR1298341_3191 ERR1298341_3267 ERR1298341_327 ERR1298341_3277 ERR1298341_3285 ERR1298341_3299 ERR1298341_3309 ERR1298341_3423 ERR1298341_3425 ERR1298341_3433 ERR1298341_347 ERR1298341_3513 ERR1298341_357 ERR1298341_361 ERR1298341_3663 ERR1298341_3689 ERR1298341_369 ERR1298341_3721 ERR1298341_3731 ERR1298341_3735 ERR1298341_3737 ERR1298341_3789 ERR1298341_3835 ERR1298341_3947 ERR1298341_41 ERR1298341_4133 ERR1298341_4159 ERR1298341_4173 ERR1298341_4197 ERR1298341_4227 ERR1298341_4231 ERR1298341_4253 ERR1298341_4297 ERR1298341_4311 ERR1298341_4315 ERR1298341_4375 ERR1298341_4379 ERR1298341_4393 ERR1298341_4399 ERR1298341_4495 ERR1298341_4617 ERR1298341_4677 ERR1298341_4697 ERR1298341_4733 ERR1298341_4789 ERR1298341_4811 ERR1298341_4837 ERR1298341_4843 ERR1298341_4851 ERR1298341_4881 ERR1298341_493 ERR1298341_495 ERR1298341_4969 ERR1298341_5001 ERR1298341_5075 ERR1298341_5095 ERR1298341_51 ERR1298341_5101 ERR1298341_5105 ERR1298341_5107 ERR1298341_5139 ERR1298341_515 ERR1298341_5173 ERR1298341_525 ERR1298341_5279 ERR1298341_5289 ERR1298341_5345 ERR1298341_5391 ERR1298341_5445 ERR1298341_5457 ERR1298341_5481 ERR1298341_5499 ERR1298341_5501 ERR1298341_5565 ERR1298341_5577 ERR1298341_5585 ERR1298341_5605 ERR1298341_5629 ERR1298341_5655 ERR1298341_5739 ERR1298341_5779 ERR1298341_5909 ERR1298341_595 ERR1298341_5955 ERR1298341_5959 ERR1298341_5971 ERR1298341_5981 ERR1298341_5987 ERR1298341_6037 ERR1298341_6045 ERR1298341_6165 ERR1298341_6205 ERR1298341_6283 ERR1298341_6315 ERR1298341_655 ERR1298341_6553 ERR1298341_657 ERR1298341_6691 ERR1298341_6717 ERR1298341_6725 ERR1298341_6741 ERR1298341_6815 ERR1298341_6905 ERR1298341_6917 ERR1298341_6941 ERR1298341_6965 ERR1298341_7019 ERR1298341_7029 ERR1298341_7047 ERR1298341_7133 ERR1298341_7135 ERR1298341_7139 ERR1298341_7141 ERR1298341_7147 ERR1298341_7191 ERR1298341_725 ERR1298341_7269 ERR1298341_73 ERR1298341_7327 ERR1298341_735 ERR1298341_7377 ERR1298341_7401 ERR1298341_7463 ERR1298341_7517 ERR1298341_7583 ERR1298341_7589 ERR1298341_759 ERR1298341_7611 ERR1298341_7677 ERR1298341_7715 ERR1298341_7725 ERR1298341_7869 ERR1298341_7919 ERR1298341_7929 ERR1298341_7981 ERR1298341_8145 ERR1298341_8265 ERR1298341_8299 ERR1298341_8309 ERR1298341_8321 ERR1298341_8357 ERR1298341_8393 ERR1298341_8399 ERR1298341_8405 ERR1298341_8425 ERR1298341_8429 ERR1298341_8479 ERR1298341_8485 ERR1298341_8489 ERR1298341_8507 ERR1298341_8509 ERR1298341_8513 ERR1298341_8549 ERR1298341_8667 ERR1298341_869 ERR1298341_8693 ERR1298341_8715 ERR1298341_8739 ERR1298341_8741 ERR1298341_8775 ERR1298341_8855 ERR1298341_8857 ERR1298341_8941 ERR1298341_9087 ERR1298341_9093 ERR1298341_9121 ERR1298341_9129 ERR1298341_9159 ERR1298341_9161 ERR1298341_9183 ERR1298341_9193 ERR1298341_9197 ERR1298341_9239 ERR1298341_9247 ERR1298341_927 ERR1298341_9277 ERR1298341_9289 ERR1298341_9329 ERR1298341_9335 ERR1298341_9347 ERR1298341_9369 ERR1298341_9409 ERR1298341_9413 ERR1298341_9435 ERR1298341_9445 ERR1298341_9449 ERR1298341_9485 ERR1298341_9499 ERR1298341_9525 ERR1298341_9539 ERR1298341_9563 ERR1298341_9605 ERR1298341_9693 ERR1298341_9707 ERR1298341_9891 ERR1298341_9931 ERR1298341_9939 ERR1298341_9967 ERR1298342_1741 ERR1298342_2603 ERR1298342_4439 ERR1298342_5927 ERR1298342_6559 ERR1298342_6913 ERR1298342_6991 ERR1298342_7105 ERR1298342_7729 ERR1298342_8757 ERR1298343_10027 ERR1298343_10239 ERR1298343_10259 ERR1298343_1037 ERR1298343_1117 ERR1298343_1289 ERR1298343_131 ERR1298343_1329 ERR1298343_1389 ERR1298343_1391 ERR1298343_1461 ERR1298343_1479 ERR1298343_1485 ERR1298343_1509 ERR1298343_161 ERR1298343_1613 ERR1298343_1795 ERR1298343_1985 ERR1298343_2009 ERR1298343_2015 ERR1298343_2033 ERR1298343_2121 ERR1298343_2125 ERR1298343_2259 ERR1298343_2309 ERR1298343_2427 ERR1298343_2527 ERR1298343_2539 ERR1298343_2681 ERR1298343_2753 ERR1298343_2787 ERR1298343_2791 ERR1298343_2855 ERR1298343_2875 ERR1298343_2961 ERR1298343_2973 ERR1298343_2999 ERR1298343_3 ERR1298343_3037 ERR1298343_3187 ERR1298343_3209 ERR1298343_3367 ERR1298343_3439 ERR1298343_3557 ERR1298343_3803 ERR1298343_3807 ERR1298343_3905 ERR1298343_4071 ERR1298343_4363 ERR1298343_439 ERR1298343_4425 ERR1298343_4459 ERR1298343_4505 ERR1298343_4529 ERR1298343_4545 ERR1298343_4717 ERR1298343_4913 ERR1298343_4925 ERR1298343_5239 ERR1298343_5305 ERR1298343_5463 ERR1298343_5477 ERR1298343_5511 ERR1298343_5633 ERR1298343_5669 ERR1298343_575 ERR1298343_5761 ERR1298343_5765 ERR1298343_5875 ERR1298343_5925 ERR1298343_5935 ERR1298343_597 ERR1298343_6045 ERR1298343_6063 ERR1298343_6171 ERR1298343_6393 ERR1298343_6673 ERR1298343_6753 ERR1298343_6793 ERR1298343_6821 ERR1298343_6867 ERR1298343_6957 ERR1298343_709 ERR1298343_7113 ERR1298343_7131 ERR1298343_7141 ERR1298343_7169 ERR1298343_723 ERR1298343_7419 ERR1298343_7483 ERR1298343_7605 ERR1298343_761 ERR1298343_7651 ERR1298343_7737 ERR1298343_7797 ERR1298343_7863 ERR1298343_7871 ERR1298343_7879 ERR1298343_7929 ERR1298343_7945 ERR1298343_7961 ERR1298343_8031 ERR1298343_8143 ERR1298343_8163 ERR1298343_8169 ERR1298343_8195 ERR1298343_8211 ERR1298343_8251 ERR1298343_8289 ERR1298343_8409 ERR1298343_843 ERR1298343_8469 ERR1298343_851 ERR1298343_8553 ERR1298343_8583 ERR1298343_8589 ERR1298343_8621 ERR1298343_8693 ERR1298343_8739 ERR1298343_8829 ERR1298343_883 ERR1298343_8991 ERR1298343_9067 ERR1298343_9083 ERR1298343_9119 ERR1298343_9213 ERR1298343_9237 ERR1298343_9317 ERR1298343_9355 ERR1298343_9417 ERR1298343_9419 ERR1298343_9509 ERR1298343_9515 ERR1298343_9527 ERR1298343_9551 ERR1298343_9577 ERR1298343_9599 ERR1298343_9677 ERR1298343_9691 ERR1298343_9807 ERR1298343_9903 ERR1298344_10007 ERR1298344_10013 ERR1298344_10019 ERR1298344_101 ERR1298344_10135 ERR1298344_10171 ERR1298344_10225 ERR1298344_10239 ERR1298344_10269 ERR1298344_10301 ERR1298344_10317 ERR1298344_1051 ERR1298344_111 ERR1298344_1155 ERR1298344_1171 ERR1298344_1175 ERR1298344_1181 ERR1298344_1221 ERR1298344_1271 ERR1298344_1309 ERR1298344_1369 ERR1298344_1399 ERR1298344_1409 ERR1298344_1417 ERR1298344_1517 ERR1298344_1519 ERR1298344_1593 ERR1298344_1703 ERR1298344_1717 ERR1298344_175 ERR1298344_1791 ERR1298344_1793 ERR1298344_1853 ERR1298344_1891 ERR1298344_1905 ERR1298344_1921 ERR1298344_1945 ERR1298344_1963 ERR1298344_1981 ERR1298344_1983 ERR1298344_2001 ERR1298344_2009 ERR1298344_2029 ERR1298344_2031 ERR1298344_2047 ERR1298344_2089 ERR1298344_211 ERR1298344_2153 ERR1298344_2173 ERR1298344_2203 ERR1298344_2233 ERR1298344_2259 ERR1298344_2325 ERR1298344_2351 ERR1298344_2371 ERR1298344_2395 ERR1298344_2423 ERR1298344_2429 ERR1298344_2435 ERR1298344_2447 ERR1298344_2495 ERR1298344_2505 ERR1298344_2527 ERR1298344_255 ERR1298344_2613 ERR1298344_2615 ERR1298344_2657 ERR1298344_2675 ERR1298344_2705 ERR1298344_2733 ERR1298344_2747 ERR1298344_2807 ERR1298344_281 ERR1298344_2861 ERR1298344_2915 ERR1298344_2969 ERR1298344_303 ERR1298344_31 ERR1298344_3171 ERR1298344_3183 ERR1298344_3211 ERR1298344_3235 ERR1298344_3237 ERR1298344_3253 ERR1298344_3267 ERR1298344_3271 ERR1298344_33 ERR1298344_3337 ERR1298344_335 ERR1298344_337 ERR1298344_3387 ERR1298344_341 ERR1298344_3475 ERR1298344_3519 ERR1298344_3541 ERR1298344_3545 ERR1298344_3607 ERR1298344_369 ERR1298344_3727 ERR1298344_3753 ERR1298344_3771 ERR1298344_3779 ERR1298344_3787 ERR1298344_3813 ERR1298344_3825 ERR1298344_3827 ERR1298344_3853 ERR1298344_3865 ERR1298344_3885 ERR1298344_39 ERR1298344_391 ERR1298344_3959 ERR1298344_3965 ERR1298344_3969 ERR1298344_4073 ERR1298344_4165 ERR1298344_4253 ERR1298344_4281 ERR1298344_4311 ERR1298344_4339 ERR1298344_4369 ERR1298344_4469 ERR1298344_4501 ERR1298344_4507 ERR1298344_4517 ERR1298344_4641 ERR1298344_4671 ERR1298344_4695 ERR1298344_47 ERR1298344_4813 ERR1298344_4817 ERR1298344_4827 ERR1298344_4835 ERR1298344_4839 ERR1298344_4857 ERR1298344_4913 ERR1298344_4927 ERR1298344_497 ERR1298344_5029 ERR1298344_5071 ERR1298344_5081 ERR1298344_5085 ERR1298344_5095 ERR1298344_5097 ERR1298344_5117 ERR1298344_5147 ERR1298344_515 ERR1298344_5203 ERR1298344_5217 ERR1298344_527 ERR1298344_5347 ERR1298344_5349 ERR1298344_5355 ERR1298344_5361 ERR1298344_5373 ERR1298344_5381 ERR1298344_5383 ERR1298344_5399 ERR1298344_5451 ERR1298344_5487 ERR1298344_5499 ERR1298344_55 ERR1298344_5513 ERR1298344_557 ERR1298344_5589 ERR1298344_5627 ERR1298344_5633 ERR1298344_5635 ERR1298344_5637 ERR1298344_5703 ERR1298344_5705 ERR1298344_579 ERR1298344_5799 ERR1298344_5813 ERR1298344_5829 ERR1298344_5875 ERR1298344_59 ERR1298344_5907 ERR1298344_5909 ERR1298344_5941 ERR1298344_5957 ERR1298344_6027 ERR1298344_6031 ERR1298344_6059 ERR1298344_6061 ERR1298344_6137 ERR1298344_6205 ERR1298344_6227 ERR1298344_6245 ERR1298344_6251 ERR1298344_6289 ERR1298344_6337 ERR1298344_6367 ERR1298344_6383 ERR1298344_6407 ERR1298344_6427 ERR1298344_6451 ERR1298344_6555 ERR1298344_6565 ERR1298344_6601 ERR1298344_6609 ERR1298344_6615 ERR1298344_6617 ERR1298344_6631 ERR1298344_6639 ERR1298344_6641 ERR1298344_665 ERR1298344_6683 ERR1298344_6761 ERR1298344_6767 ERR1298344_679 ERR1298344_6851 ERR1298344_6901 ERR1298344_6921 ERR1298344_7015 ERR1298344_7039 ERR1298344_7045 ERR1298344_7089 ERR1298344_7127 ERR1298344_7165 ERR1298344_7189 ERR1298344_7191 ERR1298344_7201 ERR1298344_7225 ERR1298344_7245 ERR1298344_7273 ERR1298344_7275 ERR1298344_7293 ERR1298344_7301 ERR1298344_7355 ERR1298344_7381 ERR1298344_7451 ERR1298344_7495 ERR1298344_7531 ERR1298344_7533 ERR1298344_7611 ERR1298344_7651 ERR1298344_7725 ERR1298344_7733 ERR1298344_7745 ERR1298344_7759 ERR1298344_7795 ERR1298344_7829 ERR1298344_7837 ERR1298344_7859 ERR1298344_7877 ERR1298344_7931 ERR1298344_7965 ERR1298344_799 ERR1298344_8017 ERR1298344_8047 ERR1298344_807 ERR1298344_8079 ERR1298344_8083 ERR1298344_8093 ERR1298344_8101 ERR1298344_8119 ERR1298344_8135 ERR1298344_8169 ERR1298344_8179 ERR1298344_8191 ERR1298344_8265 ERR1298344_8297 ERR1298344_8311 ERR1298344_8475 ERR1298344_8493 ERR1298344_8567 ERR1298344_8627 ERR1298344_8639 ERR1298344_8763 ERR1298344_8787 ERR1298344_8791 ERR1298344_8805 ERR1298344_8905 ERR1298344_8935 ERR1298344_8937 ERR1298344_9025 ERR1298344_9047 ERR1298344_9049 ERR1298344_907 ERR1298344_91 ERR1298344_911 ERR1298344_9157 ERR1298344_9249 ERR1298344_9267 ERR1298344_93 ERR1298344_9315 ERR1298344_9321 ERR1298344_9361 ERR1298344_9401 ERR1298344_9449 ERR1298344_9479 ERR1298344_9487 ERR1298344_9601 ERR1298344_961 ERR1298344_9623 ERR1298344_9625 ERR1298344_9635 ERR1298344_9649 ERR1298344_9653 ERR1298344_9657 ERR1298344_9665 ERR1298344_9675 ERR1298344_9697 ERR1298344_9747 ERR1298344_9749 ERR1298344_9819 ERR1298344_9821 ERR1298344_9863 ERR1298344_9909 ERR1298344_9959 ERR1298344_9979 ERR1298347_10045 ERR1298347_10047 ERR1298347_10179 ERR1298347_10243 ERR1298347_10315 ERR1298347_10317 ERR1298347_1037 ERR1298347_1081 ERR1298347_1209 ERR1298347_1233 ERR1298347_1259 ERR1298347_1279 ERR1298347_1345 ERR1298347_1445 ERR1298347_1513 ERR1298347_1547 ERR1298347_1651 ERR1298347_1837 ERR1298347_189 ERR1298347_1963 ERR1298347_1975 ERR1298347_2119 ERR1298347_2169 ERR1298347_2243 ERR1298347_2315 ERR1298347_2317 ERR1298347_2395 ERR1298347_2481 ERR1298347_2523 ERR1298347_2571 ERR1298347_2737 ERR1298347_2767 ERR1298347_2787 ERR1298347_2955 ERR1298347_3271 ERR1298347_3333 ERR1298347_3353 ERR1298347_343 ERR1298347_347 ERR1298347_3545 ERR1298347_3561 ERR1298347_3617 ERR1298347_3663 ERR1298347_367 ERR1298347_3709 ERR1298347_3763 ERR1298347_3815 ERR1298347_3825 ERR1298347_3847 ERR1298347_39 ERR1298347_3907 ERR1298347_407 ERR1298347_4103 ERR1298347_425 ERR1298347_4259 ERR1298347_4349 ERR1298347_4415 ERR1298347_4453 ERR1298347_4477 ERR1298347_4531 ERR1298347_4563 ERR1298347_4683 ERR1298347_4685 ERR1298347_4713 ERR1298347_4777 ERR1298347_4831 ERR1298347_5 ERR1298347_5251 ERR1298347_527 ERR1298347_5297 ERR1298347_5299 ERR1298347_5367 ERR1298347_5381 ERR1298347_5475 ERR1298347_561 ERR1298347_5737 ERR1298347_5803 ERR1298347_5835 ERR1298347_591 ERR1298347_5977 ERR1298347_5997 ERR1298347_6237 ERR1298347_6339 ERR1298347_6353 ERR1298347_6385 ERR1298347_6415 ERR1298347_6439 ERR1298347_6497 ERR1298347_6549 ERR1298347_6663 ERR1298347_6709 ERR1298347_6753 ERR1298347_6899 ERR1298347_6905 ERR1298347_6939 ERR1298347_7049 ERR1298347_7213 ERR1298347_7263 ERR1298347_727 ERR1298347_7315 ERR1298347_7337 ERR1298347_7373 ERR1298347_7765 ERR1298347_7769 ERR1298347_7811 ERR1298347_7829 ERR1298347_7843 ERR1298347_7879 ERR1298347_7901 ERR1298347_7909 ERR1298347_7927 ERR1298347_8047 ERR1298347_8273 ERR1298347_8305 ERR1298347_8371 ERR1298347_8567 ERR1298347_9587 ERR1298347_969 ERR1298347_9837 ERR1298347_9899 ERR1298347_9947 ERR1298347_9965 ERR1298347_9969 ERR1298348_10093 ERR1298348_10101 ERR1298348_10109 ERR1298348_10115 ERR1298348_10153 ERR1298348_10197 ERR1298348_10209 ERR1298348_10283 ERR1298348_10285 ERR1298348_105 ERR1298348_1053 ERR1298348_1065 ERR1298348_1083 ERR1298348_1091 ERR1298348_1133 ERR1298348_117 ERR1298348_1211 ERR1298348_1221 ERR1298348_1239 ERR1298348_1241 ERR1298348_125 ERR1298348_1299 ERR1298348_1323 ERR1298348_1337 ERR1298348_1393 ERR1298348_153 ERR1298348_1599 ERR1298348_1623 ERR1298348_1657 ERR1298348_1687 ERR1298348_1699 ERR1298348_1741 ERR1298348_175 ERR1298348_1787 ERR1298348_1825 ERR1298348_1837 ERR1298348_1851 ERR1298348_1899 ERR1298348_1955 ERR1298348_1977 ERR1298348_1981 ERR1298348_1999 ERR1298348_2105 ERR1298348_2141 ERR1298348_2143 ERR1298348_215 ERR1298348_2155 ERR1298348_2175 ERR1298348_2205 ERR1298348_2249 ERR1298348_2331 ERR1298348_2373 ERR1298348_2403 ERR1298348_2407 ERR1298348_241 ERR1298348_2547 ERR1298348_255 ERR1298348_2569 ERR1298348_2597 ERR1298348_2603 ERR1298348_2609 ERR1298348_2707 ERR1298348_271 ERR1298348_2727 ERR1298348_2741 ERR1298348_2765 ERR1298348_279 ERR1298348_2799 ERR1298348_2815 ERR1298348_2847 ERR1298348_2867 ERR1298348_2897 ERR1298348_2903 ERR1298348_2993 ERR1298348_3023 ERR1298348_309 ERR1298348_3105 ERR1298348_3113 ERR1298348_3157 ERR1298348_3163 ERR1298348_3169 ERR1298348_3185 ERR1298348_3195 ERR1298348_3251 ERR1298348_3289 ERR1298348_3341 ERR1298348_3403 ERR1298348_3425 ERR1298348_3427 ERR1298348_3429 ERR1298348_3439 ERR1298348_3477 ERR1298348_3495 ERR1298348_3517 ERR1298348_3525 ERR1298348_3551 ERR1298348_3555 ERR1298348_3571 ERR1298348_3577 ERR1298348_3579 ERR1298348_3659 ERR1298348_3681 ERR1298348_3695 ERR1298348_3703 ERR1298348_3729 ERR1298348_3731 ERR1298348_3779 ERR1298348_3787 ERR1298348_3889 ERR1298348_3943 ERR1298348_4003 ERR1298348_4023 ERR1298348_4039 ERR1298348_4101 ERR1298348_4113 ERR1298348_4115 ERR1298348_4139 ERR1298348_4187 ERR1298348_4189 ERR1298348_4225 ERR1298348_4257 ERR1298348_4267 ERR1298348_4273 ERR1298348_4365 ERR1298348_437 ERR1298348_4423 ERR1298348_4441 ERR1298348_4451 ERR1298348_4475 ERR1298348_4479 ERR1298348_4529 ERR1298348_4553 ERR1298348_4557 ERR1298348_4571 ERR1298348_4573 ERR1298348_4609 ERR1298348_461 ERR1298348_4619 ERR1298348_4719 ERR1298348_4815 ERR1298348_4873 ERR1298348_4911 ERR1298348_4969 ERR1298348_4983 ERR1298348_5161 ERR1298348_5167 ERR1298348_5225 ERR1298348_5243 ERR1298348_5249 ERR1298348_5287 ERR1298348_5297 ERR1298348_5315 ERR1298348_5319 ERR1298348_5339 ERR1298348_5383 ERR1298348_5401 ERR1298348_5407 ERR1298348_543 ERR1298348_5443 ERR1298348_5467 ERR1298348_5497 ERR1298348_5501 ERR1298348_5503 ERR1298348_5569 ERR1298348_5593 ERR1298348_5615 ERR1298348_5675 ERR1298348_5799 ERR1298348_5805 ERR1298348_5823 ERR1298348_5829 ERR1298348_5849 ERR1298348_5875 ERR1298348_5881 ERR1298348_5933 ERR1298348_5965 ERR1298348_5973 ERR1298348_599 ERR1298348_6009 ERR1298348_6095 ERR1298348_6121 ERR1298348_6141 ERR1298348_6143 ERR1298348_6155 ERR1298348_617 ERR1298348_6205 ERR1298348_6245 ERR1298348_6257 ERR1298348_6259 ERR1298348_6293 ERR1298348_6305 ERR1298348_633 ERR1298348_6357 ERR1298348_6361 ERR1298348_6367 ERR1298348_6377 ERR1298348_6503 ERR1298348_6569 ERR1298348_6599 ERR1298348_6603 ERR1298348_6613 ERR1298348_6639 ERR1298348_6675 ERR1298348_6685 ERR1298348_6701 ERR1298348_6711 ERR1298348_6719 ERR1298348_6733 ERR1298348_6745 ERR1298348_679 ERR1298348_681 ERR1298348_6819 ERR1298348_6847 ERR1298348_6859 ERR1298348_6893 ERR1298348_6897 ERR1298348_6899 ERR1298348_6927 ERR1298348_6957 ERR1298348_6973 ERR1298348_7009 ERR1298348_7045 ERR1298348_7091 ERR1298348_7111 ERR1298348_7129 ERR1298348_7165 ERR1298348_7167 ERR1298348_7185 ERR1298348_7197 ERR1298348_725 ERR1298348_7259 ERR1298348_7269 ERR1298348_7311 ERR1298348_7321 ERR1298348_735 ERR1298348_7351 ERR1298348_743 ERR1298348_7439 ERR1298348_7483 ERR1298348_7527 ERR1298348_7557 ERR1298348_7649 ERR1298348_7673 ERR1298348_769 ERR1298348_7711 ERR1298348_7717 ERR1298348_7737 ERR1298348_7743 ERR1298348_7801 ERR1298348_7819 ERR1298348_7887 ERR1298348_791 ERR1298348_7919 ERR1298348_7925 ERR1298348_7931 ERR1298348_7965 ERR1298348_7993 ERR1298348_805 ERR1298348_8109 ERR1298348_8119 ERR1298348_8125 ERR1298348_817 ERR1298348_8197 ERR1298348_8257 ERR1298348_8319 ERR1298348_8331 ERR1298348_8401 ERR1298348_8497 ERR1298348_8519 ERR1298348_8557 ERR1298348_8567 ERR1298348_8597 ERR1298348_8607 ERR1298348_8633 ERR1298348_8649 ERR1298348_8669 ERR1298348_8735 ERR1298348_8741 ERR1298348_8753 ERR1298348_8773 ERR1298348_8805 ERR1298348_8907 ERR1298348_9027 ERR1298348_9063 ERR1298348_9223 ERR1298348_9239 ERR1298348_9255 ERR1298348_9271 ERR1298348_9291 ERR1298348_937 ERR1298348_9419 ERR1298348_9423 ERR1298348_9427 ERR1298348_9465 ERR1298348_9491 ERR1298348_9613 ERR1298348_9625 ERR1298348_9651 ERR1298348_9655 ERR1298348_9657 ERR1298348_971 ERR1298348_975 ERR1298348_9807 ERR1298348_9813 ERR1298348_9837 ERR1298348_9971 ERR1298350_5789 ERR1298353_10231 ERR1298353_1027 ERR1298353_1241 ERR1298353_1521 ERR1298353_2101 ERR1298353_261 ERR1298353_2613 ERR1298353_2695 ERR1298353_2699 ERR1298353_2831 ERR1298353_2963 ERR1298353_2971 ERR1298353_3179 ERR1298353_319 ERR1298353_3375 ERR1298353_3569 ERR1298353_3741 ERR1298353_3899 ERR1298353_3923 ERR1298353_4505 ERR1298353_4761 ERR1298353_5095 ERR1298353_5349 ERR1298353_5409 ERR1298353_6099 ERR1298353_6141 ERR1298353_6319 ERR1298353_6497 ERR1298353_6603 ERR1298353_6707 ERR1298353_7233 ERR1298353_7243 ERR1298353_7261 ERR1298353_727 ERR1298353_7299 ERR1298353_7437 ERR1298353_7577 ERR1298353_7581 ERR1298353_7603 ERR1298353_8531 ERR1298353_8833 ERR1298353_885 ERR1298353_887 ERR1298353_905 ERR1298353_9203 ERR1298353_9375 ERR1298353_9529 ERR1298355_2295 ERR1298355_333 ERR1298355_7081 ERR1298355_9875 ERR1298356_1001 ERR1298356_10021 ERR1298356_10051 ERR1298356_10083 ERR1298356_10087 ERR1298356_10111 ERR1298356_10121 ERR1298356_10123 ERR1298356_1013 ERR1298356_10165 ERR1298356_1017 ERR1298356_10171 ERR1298356_1019 ERR1298356_10205 ERR1298356_10215 ERR1298356_10243 ERR1298356_10259 ERR1298356_1027 ERR1298356_10279 ERR1298356_10285 ERR1298356_103 ERR1298356_107 ERR1298356_1085 ERR1298356_1087 ERR1298356_1097 ERR1298356_1127 ERR1298356_1153 ERR1298356_117 ERR1298356_1171 ERR1298356_1191 ERR1298356_1197 ERR1298356_1217 ERR1298356_1221 ERR1298356_1245 ERR1298356_1265 ERR1298356_1269 ERR1298356_1283 ERR1298356_1301 ERR1298356_1331 ERR1298356_137 ERR1298356_1385 ERR1298356_1405 ERR1298356_1409 ERR1298356_1429 ERR1298356_1443 ERR1298356_1467 ERR1298356_1477 ERR1298356_1487 ERR1298356_1495 ERR1298356_1543 ERR1298356_1547 ERR1298356_1549 ERR1298356_155 ERR1298356_1571 ERR1298356_159 ERR1298356_1593 ERR1298356_1599 ERR1298356_1629 ERR1298356_1641 ERR1298356_1673 ERR1298356_1677 ERR1298356_1731 ERR1298356_1753 ERR1298356_1755 ERR1298356_1771 ERR1298356_1775 ERR1298356_1777 ERR1298356_1791 ERR1298356_1825 ERR1298356_1859 ERR1298356_1877 ERR1298356_1889 ERR1298356_1905 ERR1298356_1915 ERR1298356_1933 ERR1298356_1945 ERR1298356_1959 ERR1298356_197 ERR1298356_1997 ERR1298356_2001 ERR1298356_2065 ERR1298356_2069 ERR1298356_2087 ERR1298356_2107 ERR1298356_2151 ERR1298356_2193 ERR1298356_2235 ERR1298356_2241 ERR1298356_2265 ERR1298356_2297 ERR1298356_2299 ERR1298356_233 ERR1298356_2351 ERR1298356_2375 ERR1298356_2431 ERR1298356_2451 ERR1298356_247 ERR1298356_2471 ERR1298356_2473 ERR1298356_2501 ERR1298356_2509 ERR1298356_2511 ERR1298356_2575 ERR1298356_2595 ERR1298356_2609 ERR1298356_2625 ERR1298356_2651 ERR1298356_2655 ERR1298356_2669 ERR1298356_267 ERR1298356_2677 ERR1298356_2705 ERR1298356_2707 ERR1298356_271 ERR1298356_2713 ERR1298356_2721 ERR1298356_2729 ERR1298356_2743 ERR1298356_2751 ERR1298356_2773 ERR1298356_2777 ERR1298356_2813 ERR1298356_2859 ERR1298356_2871 ERR1298356_2879 ERR1298356_2923 ERR1298356_2989 ERR1298356_299 ERR1298356_3009 ERR1298356_3039 ERR1298356_3069 ERR1298356_309 ERR1298356_31 ERR1298356_3109 ERR1298356_3129 ERR1298356_3131 ERR1298356_3133 ERR1298356_3141 ERR1298356_3143 ERR1298356_3149 ERR1298356_3155 ERR1298356_3157 ERR1298356_3163 ERR1298356_3239 ERR1298356_325 ERR1298356_3269 ERR1298356_3275 ERR1298356_3309 ERR1298356_3333 ERR1298356_3363 ERR1298356_3405 ERR1298356_3417 ERR1298356_3435 ERR1298356_3441 ERR1298356_3457 ERR1298356_3471 ERR1298356_3485 ERR1298356_3515 ERR1298356_3531 ERR1298356_3567 ERR1298356_3593 ERR1298356_3599 ERR1298356_3607 ERR1298356_3609 ERR1298356_361 ERR1298356_3613 ERR1298356_3619 ERR1298356_3695 ERR1298356_3697 ERR1298356_3703 ERR1298356_3705 ERR1298356_3711 ERR1298356_3761 ERR1298356_3773 ERR1298356_3821 ERR1298356_3833 ERR1298356_3861 ERR1298356_3867 ERR1298356_3871 ERR1298356_3919 ERR1298356_3923 ERR1298356_3927 ERR1298356_3951 ERR1298356_3953 ERR1298356_3955 ERR1298356_3993 ERR1298356_3997 ERR1298356_4003 ERR1298356_4009 ERR1298356_4017 ERR1298356_4029 ERR1298356_4041 ERR1298356_4049 ERR1298356_4051 ERR1298356_409 ERR1298356_4101 ERR1298356_4103 ERR1298356_419 ERR1298356_4205 ERR1298356_4213 ERR1298356_4231 ERR1298356_4263 ERR1298356_4267 ERR1298356_4283 ERR1298356_4291 ERR1298356_4295 ERR1298356_433 ERR1298356_4341 ERR1298356_4343 ERR1298356_4393 ERR1298356_4401 ERR1298356_4407 ERR1298356_4437 ERR1298356_4441 ERR1298356_4443 ERR1298356_4447 ERR1298356_445 ERR1298356_4455 ERR1298356_4601 ERR1298356_4615 ERR1298356_465 ERR1298356_4659 ERR1298356_4665 ERR1298356_467 ERR1298356_4687 ERR1298356_469 ERR1298356_4711 ERR1298356_4721 ERR1298356_4727 ERR1298356_4743 ERR1298356_4769 ERR1298356_4787 ERR1298356_4795 ERR1298356_4823 ERR1298356_4825 ERR1298356_4855 ERR1298356_4859 ERR1298356_4879 ERR1298356_4905 ERR1298356_4939 ERR1298356_4941 ERR1298356_495 ERR1298356_4971 ERR1298356_4983 ERR1298356_5013 ERR1298356_5019 ERR1298356_5067 ERR1298356_509 ERR1298356_5139 ERR1298356_5149 ERR1298356_5195 ERR1298356_5207 ERR1298356_5211 ERR1298356_5213 ERR1298356_5227 ERR1298356_5235 ERR1298356_525 ERR1298356_5259 ERR1298356_5269 ERR1298356_5271 ERR1298356_5293 ERR1298356_5337 ERR1298356_5355 ERR1298356_5363 ERR1298356_5369 ERR1298356_5387 ERR1298356_5395 ERR1298356_5435 ERR1298356_5447 ERR1298356_5457 ERR1298356_5469 ERR1298356_5497 ERR1298356_5511 ERR1298356_5513 ERR1298356_5523 ERR1298356_5543 ERR1298356_5569 ERR1298356_559 ERR1298356_5595 ERR1298356_5603 ERR1298356_5609 ERR1298356_5621 ERR1298356_5639 ERR1298356_565 ERR1298356_5687 ERR1298356_5691 ERR1298356_571 ERR1298356_5723 ERR1298356_5725 ERR1298356_5733 ERR1298356_5741 ERR1298356_5757 ERR1298356_5763 ERR1298356_5767 ERR1298356_5771 ERR1298356_5779 ERR1298356_5791 ERR1298356_5797 ERR1298356_5801 ERR1298356_5863 ERR1298356_5873 ERR1298356_5887 ERR1298356_589 ERR1298356_5893 ERR1298356_5913 ERR1298356_5927 ERR1298356_593 ERR1298356_5939 ERR1298356_5965 ERR1298356_5989 ERR1298356_6007 ERR1298356_6035 ERR1298356_605 ERR1298356_6055 ERR1298356_6077 ERR1298356_6097 ERR1298356_6107 ERR1298356_6139 ERR1298356_6151 ERR1298356_6163 ERR1298356_6205 ERR1298356_6209 ERR1298356_6251 ERR1298356_6255 ERR1298356_6323 ERR1298356_6329 ERR1298356_6337 ERR1298356_6339 ERR1298356_6349 ERR1298356_6359 ERR1298356_637 ERR1298356_6375 ERR1298356_6383 ERR1298356_6401 ERR1298356_6407 ERR1298356_6417 ERR1298356_6443 ERR1298356_647 ERR1298356_6471 ERR1298356_6521 ERR1298356_6523 ERR1298356_6527 ERR1298356_6545 ERR1298356_6597 ERR1298356_6603 ERR1298356_661 ERR1298356_6635 ERR1298356_6645 ERR1298356_665 ERR1298356_6679 ERR1298356_6701 ERR1298356_673 ERR1298356_6747 ERR1298356_6751 ERR1298356_6757 ERR1298356_677 ERR1298356_6791 ERR1298356_6825 ERR1298356_6837 ERR1298356_6839 ERR1298356_6841 ERR1298356_6843 ERR1298356_685 ERR1298356_6861 ERR1298356_6883 ERR1298356_689 ERR1298356_6909 ERR1298356_6913 ERR1298356_6915 ERR1298356_6953 ERR1298356_6955 ERR1298356_6991 ERR1298356_6995 ERR1298356_7001 ERR1298356_701 ERR1298356_7019 ERR1298356_7035 ERR1298356_7047 ERR1298356_7071 ERR1298356_7075 ERR1298356_709 ERR1298356_7093 ERR1298356_7141 ERR1298356_7205 ERR1298356_7231 ERR1298356_7233 ERR1298356_7243 ERR1298356_7259 ERR1298356_7271 ERR1298356_7305 ERR1298356_7315 ERR1298356_7321 ERR1298356_733 ERR1298356_7331 ERR1298356_7337 ERR1298356_7341 ERR1298356_7361 ERR1298356_7411 ERR1298356_7437 ERR1298356_7449 ERR1298356_7455 ERR1298356_7493 ERR1298356_7497 ERR1298356_7511 ERR1298356_7521 ERR1298356_7579 ERR1298356_7595 ERR1298356_7613 ERR1298356_7627 ERR1298356_7631 ERR1298356_7641 ERR1298356_7643 ERR1298356_7687 ERR1298356_7725 ERR1298356_7787 ERR1298356_7789 ERR1298356_7795 ERR1298356_7801 ERR1298356_7879 ERR1298356_7897 ERR1298356_7951 ERR1298356_7953 ERR1298356_7955 ERR1298356_7991 ERR1298356_8037 ERR1298356_805 ERR1298356_8059 ERR1298356_8063 ERR1298356_8073 ERR1298356_8087 ERR1298356_8099 ERR1298356_81 ERR1298356_8119 ERR1298356_8169 ERR1298356_8183 ERR1298356_8193 ERR1298356_8213 ERR1298356_8329 ERR1298356_8339 ERR1298356_835 ERR1298356_8357 ERR1298356_8377 ERR1298356_8379 ERR1298356_8411 ERR1298356_8421 ERR1298356_8429 ERR1298356_843 ERR1298356_8445 ERR1298356_8459 ERR1298356_8481 ERR1298356_849 ERR1298356_8501 ERR1298356_8511 ERR1298356_8515 ERR1298356_8519 ERR1298356_8539 ERR1298356_8547 ERR1298356_8565 ERR1298356_8579 ERR1298356_8603 ERR1298356_861 ERR1298356_8621 ERR1298356_8627 ERR1298356_863 ERR1298356_8699 ERR1298356_8739 ERR1298356_8747 ERR1298356_8753 ERR1298356_8757 ERR1298356_8759 ERR1298356_8769 ERR1298356_8777 ERR1298356_8793 ERR1298356_8805 ERR1298356_8815 ERR1298356_8841 ERR1298356_8847 ERR1298356_8863 ERR1298356_8893 ERR1298356_8899 ERR1298356_8909 ERR1298356_8935 ERR1298356_8947 ERR1298356_8949 ERR1298356_8959 ERR1298356_8967 ERR1298356_8977 ERR1298356_9009 ERR1298356_9025 ERR1298356_9057 ERR1298356_9065 ERR1298356_9075 ERR1298356_9081 ERR1298356_9121 ERR1298356_9131 ERR1298356_9157 ERR1298356_9165 ERR1298356_9175 ERR1298356_9185 ERR1298356_919 ERR1298356_9193 ERR1298356_9201 ERR1298356_9215 ERR1298356_9243 ERR1298356_925 ERR1298356_9275 ERR1298356_9297 ERR1298356_9303 ERR1298356_9317 ERR1298356_9351 ERR1298356_9363 ERR1298356_9383 ERR1298356_9389 ERR1298356_9391 ERR1298356_9405 ERR1298356_9445 ERR1298356_9459 ERR1298356_9467 ERR1298356_9499 ERR1298356_9525 ERR1298356_9561 ERR1298356_9581 ERR1298356_9603 ERR1298356_9637 ERR1298356_9653 ERR1298356_9673 ERR1298356_9687 ERR1298356_969 ERR1298356_9697 ERR1298356_97 ERR1298356_9717 ERR1298356_9733 ERR1298356_9747 ERR1298356_9749 ERR1298356_9765 ERR1298356_9781 ERR1298356_9811 ERR1298356_9865 ERR1298356_9895 ERR1298356_9903 ERR1298356_9909 ERR1298356_9911 ERR1298356_9933 ERR1298356_9947 ERR1298356_9973 ERR1298356_9979 ERR1298360_10107 ERR1298360_1011 ERR1298360_10123 ERR1298360_10215 ERR1298360_10249 ERR1298360_10275 ERR1298360_1105 ERR1298360_1121 ERR1298360_1161 ERR1298360_1171 ERR1298360_1281 ERR1298360_1313 ERR1298360_1385 ERR1298360_139 ERR1298360_1423 ERR1298360_1437 ERR1298360_1453 ERR1298360_1789 ERR1298360_19 ERR1298360_2003 ERR1298360_2203 ERR1298360_2251 ERR1298360_227 ERR1298360_2361 ERR1298360_2395 ERR1298360_2503 ERR1298360_2505 ERR1298360_2609 ERR1298360_2643 ERR1298360_2665 ERR1298360_2697 ERR1298360_297 ERR1298360_303 ERR1298360_3041 ERR1298360_3119 ERR1298360_3201 ERR1298360_3279 ERR1298360_3335 ERR1298360_35 ERR1298360_353 ERR1298360_369 ERR1298360_3749 ERR1298360_3791 ERR1298360_3793 ERR1298360_4019 ERR1298360_4103 ERR1298360_4177 ERR1298360_4179 ERR1298360_4183 ERR1298360_4237 ERR1298360_4271 ERR1298360_4377 ERR1298360_4409 ERR1298360_4431 ERR1298360_445 ERR1298360_447 ERR1298360_4473 ERR1298360_4485 ERR1298360_459 ERR1298360_4701 ERR1298360_4743 ERR1298360_4767 ERR1298360_4841 ERR1298360_4909 ERR1298360_4997 ERR1298360_5021 ERR1298360_5035 ERR1298360_5051 ERR1298360_5067 ERR1298360_5083 ERR1298360_51 ERR1298360_5177 ERR1298360_5211 ERR1298360_5235 ERR1298360_5255 ERR1298360_5275 ERR1298360_5313 ERR1298360_5345 ERR1298360_5403 ERR1298360_5527 ERR1298360_5569 ERR1298360_5655 ERR1298360_5657 ERR1298360_5761 ERR1298360_5875 ERR1298360_5955 ERR1298360_6057 ERR1298360_6265 ERR1298360_6305 ERR1298360_6377 ERR1298360_6487 ERR1298360_6537 ERR1298360_6559 ERR1298360_6721 ERR1298360_6729 ERR1298360_6821 ERR1298360_6875 ERR1298360_6887 ERR1298360_6933 ERR1298360_6945 ERR1298360_6971 ERR1298360_6985 ERR1298360_699 ERR1298360_707 ERR1298360_7237 ERR1298360_7305 ERR1298360_7313 ERR1298360_7327 ERR1298360_7343 ERR1298360_7377 ERR1298360_7395 ERR1298360_7445 ERR1298360_7453 ERR1298360_7455 ERR1298360_7493 ERR1298360_7527 ERR1298360_7627 ERR1298360_7753 ERR1298360_7773 ERR1298360_7863 ERR1298360_787 ERR1298360_7885 ERR1298360_795 ERR1298360_8047 ERR1298360_8077 ERR1298360_8115 ERR1298360_8127 ERR1298360_8141 ERR1298360_8171 ERR1298360_8419 ERR1298360_8451 ERR1298360_8455 ERR1298360_8551 ERR1298360_8561 ERR1298360_8635 ERR1298360_8697 ERR1298360_8699 ERR1298360_8829 ERR1298360_8883 ERR1298360_8885 ERR1298360_8899 ERR1298360_8927 ERR1298360_9003 ERR1298360_9017 ERR1298360_9019 ERR1298360_9165 ERR1298360_9251 ERR1298360_9397 ERR1298360_9451 ERR1298360_9457 ERR1298360_9467 ERR1298360_9483 ERR1298360_9523 ERR1298360_9625 ERR1298360_9667 ERR1298360_9781 ERR1298360_9785 ERR1298360_9793 ERR1298360_9799 ERR1298360_9843 ERR1298360_9853 ERR1298360_9915 ERR1298360_997 ERR1298362_10115 ERR1298362_10127 ERR1298362_10147 ERR1298362_10241 ERR1298362_10315 ERR1298362_1043 ERR1298362_1063 ERR1298362_1065 ERR1298362_1093 ERR1298362_1119 ERR1298362_1141 ERR1298362_1159 ERR1298362_1231 ERR1298362_1239 ERR1298362_1323 ERR1298362_1355 ERR1298362_1433 ERR1298362_1485 ERR1298362_1491 ERR1298362_1511 ERR1298362_1513 ERR1298362_1531 ERR1298362_1549 ERR1298362_1619 ERR1298362_1657 ERR1298362_1683 ERR1298362_1715 ERR1298362_1805 ERR1298362_183 ERR1298362_1867 ERR1298362_1929 ERR1298362_1939 ERR1298362_1961 ERR1298362_2033 ERR1298362_2035 ERR1298362_2099 ERR1298362_2103 ERR1298362_2159 ERR1298362_2167 ERR1298362_2241 ERR1298362_2245 ERR1298362_2275 ERR1298362_2281 ERR1298362_2287 ERR1298362_2371 ERR1298362_2495 ERR1298362_2543 ERR1298362_255 ERR1298362_259 ERR1298362_2609 ERR1298362_2631 ERR1298362_2685 ERR1298362_2687 ERR1298362_2689 ERR1298362_2699 ERR1298362_2703 ERR1298362_2707 ERR1298362_2743 ERR1298362_2791 ERR1298362_2833 ERR1298362_2857 ERR1298362_2913 ERR1298362_2927 ERR1298362_2961 ERR1298362_3077 ERR1298362_3177 ERR1298362_3185 ERR1298362_3189 ERR1298362_3249 ERR1298362_3271 ERR1298362_3341 ERR1298362_3353 ERR1298362_3355 ERR1298362_3439 ERR1298362_345 ERR1298362_3501 ERR1298362_353 ERR1298362_3543 ERR1298362_3681 ERR1298362_3707 ERR1298362_3813 ERR1298362_385 ERR1298362_3951 ERR1298362_397 ERR1298362_3975 ERR1298362_3989 ERR1298362_4013 ERR1298362_4027 ERR1298362_4069 ERR1298362_4107 ERR1298362_4183 ERR1298362_4243 ERR1298362_4267 ERR1298362_4287 ERR1298362_4295 ERR1298362_4319 ERR1298362_4347 ERR1298362_4461 ERR1298362_4525 ERR1298362_4573 ERR1298362_4591 ERR1298362_4659 ERR1298362_4681 ERR1298362_4693 ERR1298362_4705 ERR1298362_4735 ERR1298362_4755 ERR1298362_4759 ERR1298362_4765 ERR1298362_477 ERR1298362_4841 ERR1298362_4849 ERR1298362_4865 ERR1298362_4893 ERR1298362_4953 ERR1298362_4993 ERR1298362_5005 ERR1298362_5027 ERR1298362_507 ERR1298362_5089 ERR1298362_5097 ERR1298362_51 ERR1298362_5113 ERR1298362_5115 ERR1298362_515 ERR1298362_517 ERR1298362_5195 ERR1298362_5211 ERR1298362_525 ERR1298362_5255 ERR1298362_5291 ERR1298362_5411 ERR1298362_5431 ERR1298362_5437 ERR1298362_5441 ERR1298362_5499 ERR1298362_551 ERR1298362_5527 ERR1298362_5571 ERR1298362_5623 ERR1298362_5639 ERR1298362_5641 ERR1298362_5651 ERR1298362_5723 ERR1298362_583 ERR1298362_5903 ERR1298362_5937 ERR1298362_5945 ERR1298362_5969 ERR1298362_5979 ERR1298362_6015 ERR1298362_6067 ERR1298362_6111 ERR1298362_6115 ERR1298362_6129 ERR1298362_6131 ERR1298362_6195 ERR1298362_6213 ERR1298362_6257 ERR1298362_6275 ERR1298362_6281 ERR1298362_6305 ERR1298362_6325 ERR1298362_6367 ERR1298362_6435 ERR1298362_6443 ERR1298362_645 ERR1298362_6487 ERR1298362_655 ERR1298362_6553 ERR1298362_6587 ERR1298362_6595 ERR1298362_6597 ERR1298362_6603 ERR1298362_6609 ERR1298362_6757 ERR1298362_6825 ERR1298362_6917 ERR1298362_6963 ERR1298362_6981 ERR1298362_6995 ERR1298362_7029 ERR1298362_7115 ERR1298362_7263 ERR1298362_7281 ERR1298362_729 ERR1298362_731 ERR1298362_7349 ERR1298362_7361 ERR1298362_7373 ERR1298362_7505 ERR1298362_7513 ERR1298362_7519 ERR1298362_7641 ERR1298362_7691 ERR1298362_7699 ERR1298362_7761 ERR1298362_7825 ERR1298362_783 ERR1298362_7849 ERR1298362_7863 ERR1298362_7871 ERR1298362_7897 ERR1298362_7971 ERR1298362_7995 ERR1298362_7997 ERR1298362_8025 ERR1298362_8037 ERR1298362_8065 ERR1298362_8137 ERR1298362_8187 ERR1298362_8195 ERR1298362_8225 ERR1298362_8261 ERR1298362_8275 ERR1298362_833 ERR1298362_8335 ERR1298362_8381 ERR1298362_8431 ERR1298362_8461 ERR1298362_8483 ERR1298362_8569 ERR1298362_8571 ERR1298362_863 ERR1298362_8639 ERR1298362_8651 ERR1298362_8663 ERR1298362_8697 ERR1298362_8733 ERR1298362_8745 ERR1298362_8751 ERR1298362_8803 ERR1298362_8873 ERR1298362_8905 ERR1298362_8945 ERR1298362_8995 ERR1298362_9113 ERR1298362_9133 ERR1298362_9149 ERR1298362_915 ERR1298362_9155 ERR1298362_9157 ERR1298362_9177 ERR1298362_9235 ERR1298362_9243 ERR1298362_9321 ERR1298362_9351 ERR1298362_9361 ERR1298362_9367 ERR1298362_9401 ERR1298362_9405 ERR1298362_9413 ERR1298362_9459 ERR1298362_9549 ERR1298362_9591 ERR1298362_9675 ERR1298362_9717 ERR1298362_9725 ERR1298362_9833 ERR1298362_9871 ERR1298362_9901 ERR1298362_9945 ERR1298363_10093 ERR1298363_10107 ERR1298363_10153 ERR1298363_10161 ERR1298363_10185 ERR1298363_10191 ERR1298363_10235 ERR1298363_10311 ERR1298363_10321 ERR1298363_1047 ERR1298363_1119 ERR1298363_113 ERR1298363_1151 ERR1298363_1225 ERR1298363_1321 ERR1298363_1333 ERR1298363_1383 ERR1298363_1413 ERR1298363_1429 ERR1298363_1441 ERR1298363_1475 ERR1298363_1567 ERR1298363_1579 ERR1298363_165 ERR1298363_1719 ERR1298363_1723 ERR1298363_1753 ERR1298363_1811 ERR1298363_1831 ERR1298363_1855 ERR1298363_1967 ERR1298363_1973 ERR1298363_2009 ERR1298363_2027 ERR1298363_2035 ERR1298363_2041 ERR1298363_2075 ERR1298363_2083 ERR1298363_2097 ERR1298363_2237 ERR1298363_2247 ERR1298363_2261 ERR1298363_2289 ERR1298363_2445 ERR1298363_2495 ERR1298363_2595 ERR1298363_2643 ERR1298363_27 ERR1298363_283 ERR1298363_2841 ERR1298363_2851 ERR1298363_2853 ERR1298363_2865 ERR1298363_2875 ERR1298363_2893 ERR1298363_2943 ERR1298363_2983 ERR1298363_3093 ERR1298363_3097 ERR1298363_3247 ERR1298363_3317 ERR1298363_337 ERR1298363_3435 ERR1298363_345 ERR1298363_3503 ERR1298363_3547 ERR1298363_3551 ERR1298363_3573 ERR1298363_3577 ERR1298363_3587 ERR1298363_3637 ERR1298363_3681 ERR1298363_3687 ERR1298363_3757 ERR1298363_3837 ERR1298363_3885 ERR1298363_3973 ERR1298363_3989 ERR1298363_4177 ERR1298363_4241 ERR1298363_4287 ERR1298363_4307 ERR1298363_4341 ERR1298363_4437 ERR1298363_4485 ERR1298363_4531 ERR1298363_4539 ERR1298363_4541 ERR1298363_4551 ERR1298363_4597 ERR1298363_4691 ERR1298363_4737 ERR1298363_4785 ERR1298363_4821 ERR1298363_4831 ERR1298363_4855 ERR1298363_4875 ERR1298363_4913 ERR1298363_4925 ERR1298363_4939 ERR1298363_4991 ERR1298363_5017 ERR1298363_5213 ERR1298363_5299 ERR1298363_5359 ERR1298363_5389 ERR1298363_5423 ERR1298363_5483 ERR1298363_5515 ERR1298363_5607 ERR1298363_561 ERR1298363_5611 ERR1298363_5629 ERR1298363_565 ERR1298363_569 ERR1298363_5807 ERR1298363_5977 ERR1298363_6015 ERR1298363_6017 ERR1298363_613 ERR1298363_6365 ERR1298363_6369 ERR1298363_6509 ERR1298363_655 ERR1298363_6583 ERR1298363_6625 ERR1298363_67 ERR1298363_6701 ERR1298363_6819 ERR1298363_6845 ERR1298363_6875 ERR1298363_693 ERR1298363_7067 ERR1298363_7143 ERR1298363_7217 ERR1298363_759 ERR1298363_7833 ERR1298363_7839 ERR1298363_7859 ERR1298363_7905 ERR1298363_7925 ERR1298363_7931 ERR1298363_7953 ERR1298363_7961 ERR1298363_8137 ERR1298363_8167 ERR1298363_8169 ERR1298363_8199 ERR1298363_8215 ERR1298363_8233 ERR1298363_8379 ERR1298363_8401 ERR1298363_8445 ERR1298363_8481 ERR1298363_8521 ERR1298363_8557 ERR1298363_8591 ERR1298363_8609 ERR1298363_8841 ERR1298363_8863 ERR1298363_8895 ERR1298363_8975 ERR1298363_9205 ERR1298363_9297 ERR1298363_9351 ERR1298363_9525 ERR1298363_9545 ERR1298363_9565 ERR1298363_9625 ERR1298363_9655 ERR1298363_9657 ERR1298363_9683 ERR1298363_9693 ERR1298363_9751 ERR1298363_9855 ERR1298363_9865 ERR1298363_9951 ERR1298365_1031 ERR1298365_1373 ERR1298365_2297 ERR1298365_2427 ERR1298365_3883 ERR1298365_5073 ERR1298365_6297 ERR1298365_8239 ERR1298366_10131 ERR1298366_10217 ERR1298366_10261 ERR1298366_10297 ERR1298366_1095 ERR1298366_1173 ERR1298366_1439 ERR1298366_1485 ERR1298366_2487 ERR1298366_2549 ERR1298366_2555 ERR1298366_2769 ERR1298366_2949 ERR1298366_3067 ERR1298366_3255 ERR1298366_3333 ERR1298366_335 ERR1298366_3433 ERR1298366_3901 ERR1298366_3969 ERR1298366_4139 ERR1298366_425 ERR1298366_4273 ERR1298366_4463 ERR1298366_4485 ERR1298366_4707 ERR1298366_4789 ERR1298366_5027 ERR1298366_5085 ERR1298366_5147 ERR1298366_5221 ERR1298366_5281 ERR1298366_5413 ERR1298366_5459 ERR1298366_5483 ERR1298366_5493 ERR1298366_5509 ERR1298366_5513 ERR1298366_5687 ERR1298366_5771 ERR1298366_5799 ERR1298366_5963 ERR1298366_6299 ERR1298366_6589 ERR1298366_6647 ERR1298366_727 ERR1298366_7305 ERR1298366_741 ERR1298366_7485 ERR1298366_7601 ERR1298366_7729 ERR1298366_7839 ERR1298366_7967 ERR1298366_8119 ERR1298366_8203 ERR1298366_8345 ERR1298366_8439 ERR1298366_8583 ERR1298366_8615 ERR1298366_8833 ERR1298366_8939 ERR1298366_9003 ERR1298366_9029 ERR1298366_9049 ERR1298366_9061 ERR1298366_9367 ERR1298366_9439 ERR1298366_9611 ERR1298366_9617 ERR1298366_991 ERR1298366_9933 ERR1298367_10017 ERR1298367_10127 ERR1298367_1015 ERR1298367_10225 ERR1298367_10265 ERR1298367_10279 ERR1298367_1223 ERR1298367_1229 ERR1298367_1265 ERR1298367_1445 ERR1298367_1467 ERR1298367_1469 ERR1298367_1471 ERR1298367_149 ERR1298367_1583 ERR1298367_1661 ERR1298367_1719 ERR1298367_1745 ERR1298367_1755 ERR1298367_1761 ERR1298367_2053 ERR1298367_215 ERR1298367_2249 ERR1298367_2285 ERR1298367_2321 ERR1298367_2401 ERR1298367_2491 ERR1298367_2639 ERR1298367_2745 ERR1298367_2767 ERR1298367_2857 ERR1298367_2919 ERR1298367_2927 ERR1298367_3031 ERR1298367_305 ERR1298367_3111 ERR1298367_3159 ERR1298367_321 ERR1298367_3221 ERR1298367_3257 ERR1298367_3339 ERR1298367_3389 ERR1298367_3479 ERR1298367_3483 ERR1298367_3837 ERR1298367_3877 ERR1298367_4125 ERR1298367_425 ERR1298367_4261 ERR1298367_4353 ERR1298367_4447 ERR1298367_4483 ERR1298367_4489 ERR1298367_4541 ERR1298367_4801 ERR1298367_4969 ERR1298367_4977 ERR1298367_5033 ERR1298367_5231 ERR1298367_525 ERR1298367_5273 ERR1298367_5277 ERR1298367_5389 ERR1298367_5427 ERR1298367_5519 ERR1298367_5543 ERR1298367_5715 ERR1298367_5893 ERR1298367_5917 ERR1298367_5955 ERR1298367_5957 ERR1298367_5987 ERR1298367_6013 ERR1298367_6263 ERR1298367_6349 ERR1298367_6351 ERR1298367_6367 ERR1298367_6403 ERR1298367_6429 ERR1298367_6439 ERR1298367_6489 ERR1298367_6525 ERR1298367_6617 ERR1298367_6661 ERR1298367_6723 ERR1298367_6915 ERR1298367_7059 ERR1298367_7083 ERR1298367_7089 ERR1298367_7127 ERR1298367_7185 ERR1298367_7239 ERR1298367_7269 ERR1298367_7337 ERR1298367_7441 ERR1298367_7629 ERR1298367_767 ERR1298367_771 ERR1298367_7763 ERR1298367_7981 ERR1298367_7999 ERR1298367_8101 ERR1298367_83 ERR1298367_8361 ERR1298367_849 ERR1298367_8509 ERR1298367_8567 ERR1298367_8589 ERR1298367_8691 ERR1298367_87 ERR1298367_8715 ERR1298367_8737 ERR1298367_8771 ERR1298367_8845 ERR1298367_8937 ERR1298367_8969 ERR1298367_9079 ERR1298367_9133 ERR1298367_9345 ERR1298367_9369 ERR1298367_9451 ERR1298367_953 ERR1298367_9719 ERR1298367_9775 ERR1298367_9881 ERR1298367_9915 ERR1298368_2239 ERR1298368_2585 ERR1298368_2891 ERR1298368_3061 ERR1298368_4875 ERR1298368_6209 ERR1298368_7129 ERR1298368_7547 ERR1298368_7659 ERR1298368_7713 ERR1298368_8357 ERR1298368_8375 ERR1298368_9049 ERR1298368_9181 ERR1298368_9351 ERR1298370_10127 ERR1298370_10213 ERR1298370_10235 ERR1298370_10279 ERR1298370_1031 ERR1298370_1225 ERR1298370_133 ERR1298370_1385 ERR1298370_1673 ERR1298370_1741 ERR1298370_1985 ERR1298370_2083 ERR1298370_223 ERR1298370_2353 ERR1298370_2369 ERR1298370_2379 ERR1298370_2755 ERR1298370_2839 ERR1298370_2871 ERR1298370_289 ERR1298370_2915 ERR1298370_2935 ERR1298370_2939 ERR1298370_3107 ERR1298370_3139 ERR1298370_3363 ERR1298370_3419 ERR1298370_3739 ERR1298370_3743 ERR1298370_3969 ERR1298370_405 ERR1298370_4099 ERR1298370_4153 ERR1298370_4231 ERR1298370_4413 ERR1298370_4531 ERR1298370_4585 ERR1298370_4673 ERR1298370_4775 ERR1298370_4863 ERR1298370_4913 ERR1298370_4927 ERR1298370_5 ERR1298370_5161 ERR1298370_5457 ERR1298370_5595 ERR1298370_5685 ERR1298370_5787 ERR1298370_6027 ERR1298370_6113 ERR1298370_6211 ERR1298370_6307 ERR1298370_6339 ERR1298370_6417 ERR1298370_6457 ERR1298370_6569 ERR1298370_6747 ERR1298370_6757 ERR1298370_6815 ERR1298370_6841 ERR1298370_6881 ERR1298370_6981 ERR1298370_7195 ERR1298370_7239 ERR1298370_73 ERR1298370_7405 ERR1298370_751 ERR1298370_7571 ERR1298370_7597 ERR1298370_767 ERR1298370_7715 ERR1298370_7865 ERR1298370_7909 ERR1298370_8053 ERR1298370_8147 ERR1298370_8265 ERR1298370_8311 ERR1298370_8389 ERR1298370_8497 ERR1298370_8559 ERR1298370_8565 ERR1298370_8605 ERR1298370_8709 ERR1298370_8791 ERR1298370_899 ERR1298370_8995 ERR1298370_913 ERR1298370_9131 ERR1298370_9231 ERR1298370_9263 ERR1298370_9279 ERR1298370_949 ERR1298370_9643 ERR1298370_9677 ERR1298370_9821 ERR1298370_9851 ERR1298370_9951 ERR1298371_10171 ERR1298371_2949 ERR1298371_3529 ERR1298371_4805 ERR1298371_8767 ERR1298371_9437 ERR1298373_1035 ERR1298373_1061 ERR1298373_1133 ERR1298373_1241 ERR1298373_1261 ERR1298373_1319 ERR1298373_1339 ERR1298373_137 ERR1298373_1447 ERR1298373_1677 ERR1298373_1789 ERR1298373_187 ERR1298373_1893 ERR1298373_2127 ERR1298373_2171 ERR1298373_2303 ERR1298373_231 ERR1298373_2315 ERR1298373_239 ERR1298373_2541 ERR1298373_2687 ERR1298373_2725 ERR1298373_2771 ERR1298373_301 ERR1298373_3013 ERR1298373_3177 ERR1298373_319 ERR1298373_3239 ERR1298373_3273 ERR1298373_3293 ERR1298373_3397 ERR1298373_3503 ERR1298373_3609 ERR1298373_3661 ERR1298373_3783 ERR1298373_3859 ERR1298373_3861 ERR1298373_3925 ERR1298373_3957 ERR1298373_4025 ERR1298373_4039 ERR1298373_4099 ERR1298373_4397 ERR1298373_4547 ERR1298373_4567 ERR1298373_4615 ERR1298373_5009 ERR1298373_5049 ERR1298373_5093 ERR1298373_5115 ERR1298373_5117 ERR1298373_5127 ERR1298373_5185 ERR1298373_5367 ERR1298373_5421 ERR1298373_545 ERR1298373_5661 ERR1298373_5665 ERR1298373_5923 ERR1298373_6043 ERR1298373_6053 ERR1298373_6259 ERR1298373_6295 ERR1298373_6313 ERR1298373_6337 ERR1298373_6377 ERR1298373_6431 ERR1298373_6487 ERR1298373_6627 ERR1298373_6657 ERR1298373_6659 ERR1298373_6661 ERR1298373_6675 ERR1298373_6685 ERR1298373_6727 ERR1298373_675 ERR1298373_6873 ERR1298373_7073 ERR1298373_7127 ERR1298373_7137 ERR1298373_7157 ERR1298373_7197 ERR1298373_7359 ERR1298373_7373 ERR1298373_7447 ERR1298373_7467 ERR1298373_7469 ERR1298373_7525 ERR1298373_7725 ERR1298373_7787 ERR1298373_8007 ERR1298373_8175 ERR1298373_819 ERR1298373_8233 ERR1298373_8431 ERR1298373_8441 ERR1298373_8571 ERR1298373_8597 ERR1298373_8601 ERR1298373_8813 ERR1298373_8819 ERR1298373_8827 ERR1298373_8893 ERR1298373_8911 ERR1298373_903 ERR1298373_9039 ERR1298373_9141 ERR1298373_9177 ERR1298373_9193 ERR1298373_9233 ERR1298373_945 ERR1298373_9459 ERR1298373_957 ERR1298373_9681 ERR1298373_9739 ERR1298373_9783 ERR1298373_9809 ERR1298373_9909 ERR1298375_1003 ERR1298375_10059 ERR1298375_10099 ERR1298375_10129 ERR1298375_1013 ERR1298375_10163 ERR1298375_10241 ERR1298375_10243 ERR1298375_10249 ERR1298375_1029 ERR1298375_1039 ERR1298375_1069 ERR1298375_1071 ERR1298375_1109 ERR1298375_1153 ERR1298375_1181 ERR1298375_1191 ERR1298375_1267 ERR1298375_1371 ERR1298375_1465 ERR1298375_1521 ERR1298375_1535 ERR1298375_1539 ERR1298375_1569 ERR1298375_1599 ERR1298375_1665 ERR1298375_1673 ERR1298375_1683 ERR1298375_1771 ERR1298375_1817 ERR1298375_1843 ERR1298375_185 ERR1298375_1909 ERR1298375_1913 ERR1298375_1937 ERR1298375_203 ERR1298375_2031 ERR1298375_2035 ERR1298375_2053 ERR1298375_2101 ERR1298375_2131 ERR1298375_2187 ERR1298375_2191 ERR1298375_2213 ERR1298375_2215 ERR1298375_2299 ERR1298375_2329 ERR1298375_2343 ERR1298375_2489 ERR1298375_2495 ERR1298375_2497 ERR1298375_2549 ERR1298375_2581 ERR1298375_263 ERR1298375_2679 ERR1298375_2715 ERR1298375_2719 ERR1298375_2755 ERR1298375_2779 ERR1298375_2803 ERR1298375_2819 ERR1298375_2877 ERR1298375_2891 ERR1298375_2901 ERR1298375_2907 ERR1298375_2915 ERR1298375_2945 ERR1298375_299 ERR1298375_3003 ERR1298375_3029 ERR1298375_3047 ERR1298375_3069 ERR1298375_3119 ERR1298375_3173 ERR1298375_3181 ERR1298375_3183 ERR1298375_3189 ERR1298375_3201 ERR1298375_3257 ERR1298375_3347 ERR1298375_3369 ERR1298375_3379 ERR1298375_3433 ERR1298375_3451 ERR1298375_3475 ERR1298375_3479 ERR1298375_3535 ERR1298375_357 ERR1298375_3613 ERR1298375_3623 ERR1298375_3639 ERR1298375_3679 ERR1298375_3709 ERR1298375_375 ERR1298375_3757 ERR1298375_3815 ERR1298375_3829 ERR1298375_3871 ERR1298375_3941 ERR1298375_3979 ERR1298375_3985 ERR1298375_4011 ERR1298375_4039 ERR1298375_4067 ERR1298375_4069 ERR1298375_4093 ERR1298375_4219 ERR1298375_4251 ERR1298375_4351 ERR1298375_4419 ERR1298375_447 ERR1298375_4483 ERR1298375_449 ERR1298375_4575 ERR1298375_4585 ERR1298375_4635 ERR1298375_4639 ERR1298375_4677 ERR1298375_4721 ERR1298375_473 ERR1298375_4755 ERR1298375_4799 ERR1298375_4803 ERR1298375_4843 ERR1298375_489 ERR1298375_4903 ERR1298375_4939 ERR1298375_4957 ERR1298375_4961 ERR1298375_4993 ERR1298375_5 ERR1298375_5001 ERR1298375_501 ERR1298375_5035 ERR1298375_5061 ERR1298375_5063 ERR1298375_5123 ERR1298375_5189 ERR1298375_5209 ERR1298375_5253 ERR1298375_527 ERR1298375_5343 ERR1298375_5385 ERR1298375_5391 ERR1298375_5429 ERR1298375_5475 ERR1298375_5509 ERR1298375_5517 ERR1298375_5575 ERR1298375_5607 ERR1298375_561 ERR1298375_5621 ERR1298375_5657 ERR1298375_5743 ERR1298375_5797 ERR1298375_5807 ERR1298375_5825 ERR1298375_5837 ERR1298375_5841 ERR1298375_5883 ERR1298375_5909 ERR1298375_5981 ERR1298375_6089 ERR1298375_6101 ERR1298375_6137 ERR1298375_6225 ERR1298375_6265 ERR1298375_6267 ERR1298375_6325 ERR1298375_6333 ERR1298375_6343 ERR1298375_6411 ERR1298375_6429 ERR1298375_6499 ERR1298375_6515 ERR1298375_6563 ERR1298375_6635 ERR1298375_6697 ERR1298375_6707 ERR1298375_6713 ERR1298375_6717 ERR1298375_6727 ERR1298375_6753 ERR1298375_6809 ERR1298375_683 ERR1298375_6835 ERR1298375_6925 ERR1298375_6931 ERR1298375_6981 ERR1298375_7001 ERR1298375_7027 ERR1298375_7063 ERR1298375_7065 ERR1298375_7091 ERR1298375_7157 ERR1298375_7159 ERR1298375_7223 ERR1298375_723 ERR1298375_7245 ERR1298375_7271 ERR1298375_7279 ERR1298375_7287 ERR1298375_7339 ERR1298375_7353 ERR1298375_7371 ERR1298375_7387 ERR1298375_7401 ERR1298375_7403 ERR1298375_7409 ERR1298375_7453 ERR1298375_7471 ERR1298375_7497 ERR1298375_7509 ERR1298375_7633 ERR1298375_767 ERR1298375_769 ERR1298375_7717 ERR1298375_7731 ERR1298375_7771 ERR1298375_7827 ERR1298375_7857 ERR1298375_7891 ERR1298375_7929 ERR1298375_793 ERR1298375_7931 ERR1298375_7975 ERR1298375_7977 ERR1298375_8003 ERR1298375_8033 ERR1298375_8115 ERR1298375_8131 ERR1298375_8133 ERR1298375_8159 ERR1298375_8161 ERR1298375_8173 ERR1298375_8179 ERR1298375_8221 ERR1298375_8317 ERR1298375_8333 ERR1298375_8361 ERR1298375_8397 ERR1298375_8403 ERR1298375_8427 ERR1298375_8443 ERR1298375_8477 ERR1298375_8491 ERR1298375_8553 ERR1298375_8583 ERR1298375_8587 ERR1298375_8639 ERR1298375_8699 ERR1298375_8731 ERR1298375_8733 ERR1298375_879 ERR1298375_8829 ERR1298375_8837 ERR1298375_8877 ERR1298375_8889 ERR1298375_889 ERR1298375_9149 ERR1298375_9177 ERR1298375_9179 ERR1298375_9203 ERR1298375_9217 ERR1298375_9257 ERR1298375_9315 ERR1298375_9365 ERR1298375_9407 ERR1298375_9429 ERR1298375_9489 ERR1298375_9525 ERR1298375_9533 ERR1298375_9571 ERR1298375_9599 ERR1298375_9633 ERR1298375_9637 ERR1298375_9661 ERR1298375_9665 ERR1298375_9677 ERR1298375_9689 ERR1298375_9699 ERR1298375_973 ERR1298375_9741 ERR1298375_9823 ERR1298375_983 ERR1298375_9873 ERR1298375_99 ERR1298375_9909 ERR1298375_9915 ERR1298375_9937 ERR1298375_9983 ERR1298376_1123 ERR1298376_1277 ERR1298376_1331 ERR1298376_1351 ERR1298376_1387 ERR1298376_1415 ERR1298376_1423 ERR1298376_1491 ERR1298376_1583 ERR1298376_1743 ERR1298376_1901 ERR1298376_1993 ERR1298376_1997 ERR1298376_2055 ERR1298376_2081 ERR1298376_2259 ERR1298376_2281 ERR1298376_2333 ERR1298376_2351 ERR1298376_2385 ERR1298376_2447 ERR1298376_2621 ERR1298376_2635 ERR1298376_2711 ERR1298376_2759 ERR1298376_2895 ERR1298376_3003 ERR1298376_3017 ERR1298376_3045 ERR1298376_3083 ERR1298376_31 ERR1298376_311 ERR1298376_3323 ERR1298376_3349 ERR1298376_3355 ERR1298376_3365 ERR1298376_3479 ERR1298376_3593 ERR1298376_3599 ERR1298376_3603 ERR1298376_3689 ERR1298376_3695 ERR1298376_3725 ERR1298376_3739 ERR1298376_3785 ERR1298376_3891 ERR1298376_3963 ERR1298376_4023 ERR1298376_4029 ERR1298376_4077 ERR1298376_4127 ERR1298376_4173 ERR1298376_4303 ERR1298376_4347 ERR1298376_4373 ERR1298376_443 ERR1298376_4435 ERR1298376_4441 ERR1298376_4543 ERR1298376_4575 ERR1298376_459 ERR1298376_4609 ERR1298376_463 ERR1298376_4705 ERR1298376_473 ERR1298376_4869 ERR1298376_4905 ERR1298376_4961 ERR1298376_5027 ERR1298376_5047 ERR1298376_531 ERR1298376_547 ERR1298376_5501 ERR1298376_557 ERR1298376_5579 ERR1298376_5695 ERR1298376_5783 ERR1298376_5843 ERR1298376_5921 ERR1298376_5931 ERR1298376_6051 ERR1298376_6121 ERR1298376_6145 ERR1298376_6195 ERR1298376_6213 ERR1298376_6487 ERR1298376_6579 ERR1298376_6605 ERR1298376_667 ERR1298376_6691 ERR1298376_6711 ERR1298376_6737 ERR1298376_6767 ERR1298376_6791 ERR1298376_6809 ERR1298376_683 ERR1298376_6867 ERR1298376_6927 ERR1298376_7027 ERR1298376_7033 ERR1298376_7057 ERR1298376_7073 ERR1298376_7121 ERR1298376_7331 ERR1298376_7351 ERR1298376_7405 ERR1298376_7413 ERR1298376_7453 ERR1298376_7565 ERR1298376_7613 ERR1298376_7681 ERR1298376_7759 ERR1298376_7787 ERR1298376_7819 ERR1298376_7867 ERR1298376_7899 ERR1298376_7943 ERR1298376_8007 ERR1298376_8125 ERR1298376_8131 ERR1298376_8141 ERR1298376_8147 ERR1298376_8193 ERR1298376_8239 ERR1298376_8277 ERR1298376_8325 ERR1298376_8397 ERR1298376_8427 ERR1298376_8483 ERR1298376_8491 ERR1298376_8507 ERR1298376_8533 ERR1298376_8917 ERR1298376_9115 ERR1298376_9159 ERR1298376_9277 ERR1298376_9345 ERR1298376_9425 ERR1298376_9435 ERR1298376_9441 ERR1298376_9485 ERR1298376_9531 ERR1298376_9599 ERR1298376_9627 ERR1298376_9759 ERR1298376_9787 ERR1298376_9873 ERR1298376_9887 ERR1298376_9907 ERR1298376_9955 ERR1298376_9967 ERR1298379_10077 ERR1298379_10095 ERR1298379_10107 ERR1298379_10109 ERR1298379_10187 ERR1298379_10205 ERR1298379_10247 ERR1298379_10287 ERR1298379_1037 ERR1298379_1061 ERR1298379_1091 ERR1298379_115 ERR1298379_1151 ERR1298379_1159 ERR1298379_1169 ERR1298379_1173 ERR1298379_1193 ERR1298379_13 ERR1298379_1447 ERR1298379_1463 ERR1298379_1487 ERR1298379_1491 ERR1298379_1533 ERR1298379_1649 ERR1298379_165 ERR1298379_1721 ERR1298379_1783 ERR1298379_1797 ERR1298379_1851 ERR1298379_189 ERR1298379_1899 ERR1298379_1911 ERR1298379_2051 ERR1298379_2183 ERR1298379_2201 ERR1298379_2217 ERR1298379_2225 ERR1298379_23 ERR1298379_2301 ERR1298379_2409 ERR1298379_2411 ERR1298379_2439 ERR1298379_2463 ERR1298379_2587 ERR1298379_2653 ERR1298379_2697 ERR1298379_2703 ERR1298379_2707 ERR1298379_273 ERR1298379_2847 ERR1298379_2853 ERR1298379_2889 ERR1298379_2921 ERR1298379_293 ERR1298379_2941 ERR1298379_2945 ERR1298379_2961 ERR1298379_3083 ERR1298379_309 ERR1298379_3099 ERR1298379_3109 ERR1298379_3157 ERR1298379_3171 ERR1298379_3185 ERR1298379_323 ERR1298379_3275 ERR1298379_3279 ERR1298379_3305 ERR1298379_3325 ERR1298379_3327 ERR1298379_3337 ERR1298379_3403 ERR1298379_3491 ERR1298379_3519 ERR1298379_3527 ERR1298379_3533 ERR1298379_3539 ERR1298379_3547 ERR1298379_3579 ERR1298379_3585 ERR1298379_3601 ERR1298379_3603 ERR1298379_3653 ERR1298379_3729 ERR1298379_3771 ERR1298379_3793 ERR1298379_3813 ERR1298379_4031 ERR1298379_4263 ERR1298379_4357 ERR1298379_4397 ERR1298379_4405 ERR1298379_4523 ERR1298379_4535 ERR1298379_4559 ERR1298379_4671 ERR1298379_4703 ERR1298379_4709 ERR1298379_4715 ERR1298379_4923 ERR1298379_5041 ERR1298379_5063 ERR1298379_5163 ERR1298379_5205 ERR1298379_521 ERR1298379_5223 ERR1298379_5255 ERR1298379_5265 ERR1298379_5277 ERR1298379_5303 ERR1298379_5323 ERR1298379_5367 ERR1298379_5399 ERR1298379_5533 ERR1298379_5585 ERR1298379_5741 ERR1298379_5917 ERR1298379_5981 ERR1298379_5991 ERR1298379_6003 ERR1298379_6103 ERR1298379_6257 ERR1298379_6267 ERR1298379_6321 ERR1298379_6331 ERR1298379_6401 ERR1298379_6405 ERR1298379_6427 ERR1298379_6455 ERR1298379_6461 ERR1298379_6481 ERR1298379_6489 ERR1298379_653 ERR1298379_6539 ERR1298379_6589 ERR1298379_661 ERR1298379_6617 ERR1298379_6647 ERR1298379_6693 ERR1298379_6741 ERR1298379_6837 ERR1298379_6845 ERR1298379_685 ERR1298379_6869 ERR1298379_6917 ERR1298379_6955 ERR1298379_7011 ERR1298379_7099 ERR1298379_7121 ERR1298379_7167 ERR1298379_7175 ERR1298379_7183 ERR1298379_7185 ERR1298379_725 ERR1298379_7273 ERR1298379_7301 ERR1298379_7377 ERR1298379_7385 ERR1298379_7437 ERR1298379_7457 ERR1298379_7469 ERR1298379_749 ERR1298379_7533 ERR1298379_7573 ERR1298379_7673 ERR1298379_7677 ERR1298379_7679 ERR1298379_7735 ERR1298379_7753 ERR1298379_7759 ERR1298379_7773 ERR1298379_7797 ERR1298379_7815 ERR1298379_7825 ERR1298379_7829 ERR1298379_7847 ERR1298379_7849 ERR1298379_7851 ERR1298379_7867 ERR1298379_7963 ERR1298379_8109 ERR1298379_8171 ERR1298379_8221 ERR1298379_8235 ERR1298379_8335 ERR1298379_8439 ERR1298379_8505 ERR1298379_8673 ERR1298379_8771 ERR1298379_8793 ERR1298379_8805 ERR1298379_8885 ERR1298379_8901 ERR1298379_8931 ERR1298379_8965 ERR1298379_8969 ERR1298379_9027 ERR1298379_9225 ERR1298379_9241 ERR1298379_927 ERR1298379_9407 ERR1298379_9449 ERR1298379_9465 ERR1298379_949 ERR1298379_9509 ERR1298379_9609 ERR1298379_9613 ERR1298379_9617 ERR1298379_9653 ERR1298379_9683 ERR1298379_9705 ERR1298379_9735 ERR1298379_9759 ERR1298379_9777 ERR1298379_9789 ERR1298379_9825 ERR1298379_9853 ERR1298379_993 ERR1298380_10007 ERR1298380_1009 ERR1298380_1017 ERR1298380_10189 ERR1298380_10203 ERR1298380_10211 ERR1298380_10267 ERR1298380_105 ERR1298380_1069 ERR1298380_1121 ERR1298380_1155 ERR1298380_1173 ERR1298380_1175 ERR1298380_121 ERR1298380_1283 ERR1298380_1285 ERR1298380_1373 ERR1298380_1391 ERR1298380_1459 ERR1298380_1487 ERR1298380_1523 ERR1298380_1559 ERR1298380_1587 ERR1298380_1615 ERR1298380_1631 ERR1298380_1667 ERR1298380_1701 ERR1298380_175 ERR1298380_177 ERR1298380_1773 ERR1298380_1837 ERR1298380_1857 ERR1298380_187 ERR1298380_191 ERR1298380_1961 ERR1298380_1975 ERR1298380_2039 ERR1298380_2117 ERR1298380_2151 ERR1298380_2155 ERR1298380_2225 ERR1298380_2275 ERR1298380_233 ERR1298380_2363 ERR1298380_2391 ERR1298380_2425 ERR1298380_243 ERR1298380_2433 ERR1298380_2471 ERR1298380_2481 ERR1298380_2515 ERR1298380_2517 ERR1298380_2537 ERR1298380_2549 ERR1298380_2557 ERR1298380_2595 ERR1298380_2611 ERR1298380_2633 ERR1298380_265 ERR1298380_2737 ERR1298380_2761 ERR1298380_2781 ERR1298380_2851 ERR1298380_2869 ERR1298380_2871 ERR1298380_2883 ERR1298380_2921 ERR1298380_2939 ERR1298380_2965 ERR1298380_2973 ERR1298380_2983 ERR1298380_2987 ERR1298380_3029 ERR1298380_3093 ERR1298380_3117 ERR1298380_3131 ERR1298380_3143 ERR1298380_3153 ERR1298380_3155 ERR1298380_3193 ERR1298380_3209 ERR1298380_3213 ERR1298380_3233 ERR1298380_3293 ERR1298380_3311 ERR1298380_333 ERR1298380_3347 ERR1298380_3349 ERR1298380_3387 ERR1298380_3427 ERR1298380_3463 ERR1298380_3483 ERR1298380_3487 ERR1298380_3515 ERR1298380_3547 ERR1298380_3549 ERR1298380_3611 ERR1298380_3651 ERR1298380_3679 ERR1298380_3683 ERR1298380_3685 ERR1298380_3709 ERR1298380_3765 ERR1298380_3805 ERR1298380_3809 ERR1298380_3933 ERR1298380_3937 ERR1298380_3939 ERR1298380_3951 ERR1298380_397 ERR1298380_399 ERR1298380_4027 ERR1298380_4033 ERR1298380_4037 ERR1298380_4093 ERR1298380_4115 ERR1298380_4119 ERR1298380_4131 ERR1298380_4151 ERR1298380_4175 ERR1298380_4201 ERR1298380_4213 ERR1298380_4251 ERR1298380_4273 ERR1298380_4281 ERR1298380_437 ERR1298380_4383 ERR1298380_4439 ERR1298380_4451 ERR1298380_4463 ERR1298380_4483 ERR1298380_4631 ERR1298380_4651 ERR1298380_4725 ERR1298380_4747 ERR1298380_4777 ERR1298380_4815 ERR1298380_4821 ERR1298380_4861 ERR1298380_4873 ERR1298380_5019 ERR1298380_5051 ERR1298380_5063 ERR1298380_511 ERR1298380_5145 ERR1298380_5163 ERR1298380_5231 ERR1298380_5307 ERR1298380_5309 ERR1298380_5321 ERR1298380_5395 ERR1298380_5403 ERR1298380_5407 ERR1298380_5415 ERR1298380_5447 ERR1298380_5557 ERR1298380_5627 ERR1298380_563 ERR1298380_5645 ERR1298380_5681 ERR1298380_5693 ERR1298380_5695 ERR1298380_5721 ERR1298380_5735 ERR1298380_5743 ERR1298380_5837 ERR1298380_5851 ERR1298380_5885 ERR1298380_5919 ERR1298380_5941 ERR1298380_5957 ERR1298380_5997 ERR1298380_6003 ERR1298380_6011 ERR1298380_603 ERR1298380_6063 ERR1298380_6083 ERR1298380_6117 ERR1298380_6127 ERR1298380_6147 ERR1298380_6177 ERR1298380_6189 ERR1298380_619 ERR1298380_6205 ERR1298380_6217 ERR1298380_6255 ERR1298380_6285 ERR1298380_6305 ERR1298380_6311 ERR1298380_6439 ERR1298380_6453 ERR1298380_6475 ERR1298380_6605 ERR1298380_6629 ERR1298380_6649 ERR1298380_6679 ERR1298380_6725 ERR1298380_6745 ERR1298380_6805 ERR1298380_6813 ERR1298380_6855 ERR1298380_689 ERR1298380_6941 ERR1298380_6985 ERR1298380_6997 ERR1298380_7023 ERR1298380_7047 ERR1298380_7061 ERR1298380_7107 ERR1298380_7109 ERR1298380_7113 ERR1298380_7169 ERR1298380_717 ERR1298380_7183 ERR1298380_7205 ERR1298380_7213 ERR1298380_7289 ERR1298380_729 ERR1298380_7303 ERR1298380_7309 ERR1298380_7431 ERR1298380_7443 ERR1298380_7445 ERR1298380_7509 ERR1298380_753 ERR1298380_7583 ERR1298380_7689 ERR1298380_7693 ERR1298380_773 ERR1298380_783 ERR1298380_7839 ERR1298380_7865 ERR1298380_7867 ERR1298380_7881 ERR1298380_7891 ERR1298380_7905 ERR1298380_7915 ERR1298380_7947 ERR1298380_7971 ERR1298380_7993 ERR1298380_8023 ERR1298380_8121 ERR1298380_8125 ERR1298380_8203 ERR1298380_8221 ERR1298380_8335 ERR1298380_8337 ERR1298380_8353 ERR1298380_8391 ERR1298380_841 ERR1298380_8417 ERR1298380_8463 ERR1298380_8471 ERR1298380_8513 ERR1298380_8537 ERR1298380_857 ERR1298380_8577 ERR1298380_8583 ERR1298380_8595 ERR1298380_8605 ERR1298380_8679 ERR1298380_8743 ERR1298380_8751 ERR1298380_8769 ERR1298380_8797 ERR1298380_8801 ERR1298380_8815 ERR1298380_8817 ERR1298380_8819 ERR1298380_8823 ERR1298380_8869 ERR1298380_8873 ERR1298380_8881 ERR1298380_9013 ERR1298380_9023 ERR1298380_9029 ERR1298380_903 ERR1298380_913 ERR1298380_9171 ERR1298380_9175 ERR1298380_925 ERR1298380_9261 ERR1298380_9389 ERR1298380_9469 ERR1298380_95 ERR1298380_951 ERR1298380_9521 ERR1298380_9543 ERR1298380_9563 ERR1298380_9669 ERR1298380_9695 ERR1298380_9703 ERR1298380_9723 ERR1298380_9727 ERR1298380_9739 ERR1298380_9781 ERR1298380_9809 ERR1298380_9811 ERR1298380_9889 ERR1298380_9893 ERR1298380_9927 ERR1298380_9931 ERR1298380_9971 ERR1298380_9995 ERR1298381_1009 ERR1298381_10151 ERR1298381_10159 ERR1298381_10213 ERR1298381_1123 ERR1298381_1137 ERR1298381_149 ERR1298381_1503 ERR1298381_1509 ERR1298381_161 ERR1298381_1693 ERR1298381_1809 ERR1298381_1847 ERR1298381_1901 ERR1298381_2067 ERR1298381_2265 ERR1298381_2513 ERR1298381_2521 ERR1298381_2575 ERR1298381_2725 ERR1298381_2741 ERR1298381_2773 ERR1298381_2789 ERR1298381_2819 ERR1298381_3003 ERR1298381_3023 ERR1298381_3073 ERR1298381_315 ERR1298381_3307 ERR1298381_3383 ERR1298381_3487 ERR1298381_3493 ERR1298381_3535 ERR1298381_3575 ERR1298381_3661 ERR1298381_3663 ERR1298381_3667 ERR1298381_3695 ERR1298381_3727 ERR1298381_3775 ERR1298381_411 ERR1298381_4223 ERR1298381_4255 ERR1298381_431 ERR1298381_4335 ERR1298381_4377 ERR1298381_4691 ERR1298381_4771 ERR1298381_4851 ERR1298381_4859 ERR1298381_4983 ERR1298381_5013 ERR1298381_5031 ERR1298381_5049 ERR1298381_509 ERR1298381_5095 ERR1298381_5097 ERR1298381_5105 ERR1298381_5145 ERR1298381_5193 ERR1298381_523 ERR1298381_5271 ERR1298381_5299 ERR1298381_5313 ERR1298381_5321 ERR1298381_5481 ERR1298381_5607 ERR1298381_5653 ERR1298381_5695 ERR1298381_5739 ERR1298381_5893 ERR1298381_6013 ERR1298381_6057 ERR1298381_6061 ERR1298381_6065 ERR1298381_6111 ERR1298381_6151 ERR1298381_6221 ERR1298381_6225 ERR1298381_625 ERR1298381_6319 ERR1298381_6367 ERR1298381_6503 ERR1298381_6527 ERR1298381_6587 ERR1298381_6621 ERR1298381_6685 ERR1298381_6691 ERR1298381_6699 ERR1298381_6781 ERR1298381_681 ERR1298381_6971 ERR1298381_6975 ERR1298381_7017 ERR1298381_7037 ERR1298381_705 ERR1298381_7109 ERR1298381_7149 ERR1298381_7237 ERR1298381_7261 ERR1298381_7465 ERR1298381_7495 ERR1298381_7515 ERR1298381_7563 ERR1298381_7707 ERR1298381_7721 ERR1298381_785 ERR1298381_8207 ERR1298381_8243 ERR1298381_8309 ERR1298381_8403 ERR1298381_8673 ERR1298381_8725 ERR1298381_875 ERR1298381_8753 ERR1298381_8785 ERR1298381_8829 ERR1298381_8865 ERR1298381_8881 ERR1298381_8995 ERR1298381_9083 ERR1298381_9093 ERR1298381_9187 ERR1298381_9287 ERR1298381_9303 ERR1298381_937 ERR1298381_9431 ERR1298381_9471 ERR1298381_9587 ERR1298381_9653 ERR1298381_9677 ERR1298381_9697 ERR1298381_973 ERR1298381_9791 ERR1298381_983 ERR1298381_9893 ERR1298381_993 ERR1298381_9983 ERR1298382_1 ERR1298382_1001 ERR1298382_10039 ERR1298382_10047 ERR1298382_10097 ERR1298382_10111 ERR1298382_10129 ERR1298382_10153 ERR1298382_10155 ERR1298382_10161 ERR1298382_10215 ERR1298382_10223 ERR1298382_10257 ERR1298382_1027 ERR1298382_105 ERR1298382_111 ERR1298382_1121 ERR1298382_1159 ERR1298382_1201 ERR1298382_1219 ERR1298382_1245 ERR1298382_1247 ERR1298382_1273 ERR1298382_1385 ERR1298382_139 ERR1298382_1407 ERR1298382_1441 ERR1298382_1497 ERR1298382_1507 ERR1298382_1523 ERR1298382_1527 ERR1298382_1643 ERR1298382_167 ERR1298382_1687 ERR1298382_1693 ERR1298382_1703 ERR1298382_1731 ERR1298382_1743 ERR1298382_1771 ERR1298382_1843 ERR1298382_1847 ERR1298382_1853 ERR1298382_1923 ERR1298382_1953 ERR1298382_1969 ERR1298382_2061 ERR1298382_2087 ERR1298382_2105 ERR1298382_2113 ERR1298382_2133 ERR1298382_2143 ERR1298382_2147 ERR1298382_2207 ERR1298382_2211 ERR1298382_2221 ERR1298382_2223 ERR1298382_2235 ERR1298382_2265 ERR1298382_2291 ERR1298382_2309 ERR1298382_2327 ERR1298382_2365 ERR1298382_241 ERR1298382_2431 ERR1298382_2459 ERR1298382_2481 ERR1298382_2507 ERR1298382_2511 ERR1298382_2517 ERR1298382_2615 ERR1298382_2627 ERR1298382_263 ERR1298382_269 ERR1298382_2727 ERR1298382_2791 ERR1298382_2857 ERR1298382_2863 ERR1298382_2877 ERR1298382_2895 ERR1298382_2899 ERR1298382_2939 ERR1298382_2969 ERR1298382_3079 ERR1298382_3115 ERR1298382_3145 ERR1298382_3191 ERR1298382_3261 ERR1298382_3325 ERR1298382_3385 ERR1298382_3489 ERR1298382_3629 ERR1298382_3709 ERR1298382_3723 ERR1298382_3739 ERR1298382_3845 ERR1298382_3863 ERR1298382_3865 ERR1298382_3883 ERR1298382_3901 ERR1298382_3925 ERR1298382_4007 ERR1298382_4027 ERR1298382_4029 ERR1298382_4099 ERR1298382_4151 ERR1298382_4183 ERR1298382_427 ERR1298382_4273 ERR1298382_4323 ERR1298382_4375 ERR1298382_4383 ERR1298382_4415 ERR1298382_4481 ERR1298382_4523 ERR1298382_4545 ERR1298382_4547 ERR1298382_4555 ERR1298382_4585 ERR1298382_4601 ERR1298382_4607 ERR1298382_4655 ERR1298382_4671 ERR1298382_4679 ERR1298382_469 ERR1298382_4713 ERR1298382_4747 ERR1298382_4767 ERR1298382_4879 ERR1298382_4893 ERR1298382_4937 ERR1298382_4957 ERR1298382_4997 ERR1298382_5039 ERR1298382_5043 ERR1298382_5083 ERR1298382_5143 ERR1298382_5167 ERR1298382_5169 ERR1298382_5171 ERR1298382_5189 ERR1298382_5195 ERR1298382_5227 ERR1298382_5229 ERR1298382_5299 ERR1298382_5339 ERR1298382_5341 ERR1298382_5449 ERR1298382_545 ERR1298382_5463 ERR1298382_5581 ERR1298382_5669 ERR1298382_5779 ERR1298382_5851 ERR1298382_5895 ERR1298382_5907 ERR1298382_5923 ERR1298382_5927 ERR1298382_5967 ERR1298382_5979 ERR1298382_6071 ERR1298382_6131 ERR1298382_6165 ERR1298382_6185 ERR1298382_6205 ERR1298382_6245 ERR1298382_6249 ERR1298382_6299 ERR1298382_6323 ERR1298382_6331 ERR1298382_6347 ERR1298382_6397 ERR1298382_6439 ERR1298382_6463 ERR1298382_6477 ERR1298382_6519 ERR1298382_6575 ERR1298382_6585 ERR1298382_6625 ERR1298382_6661 ERR1298382_667 ERR1298382_6701 ERR1298382_6707 ERR1298382_6741 ERR1298382_6743 ERR1298382_6749 ERR1298382_6781 ERR1298382_6785 ERR1298382_6895 ERR1298382_6919 ERR1298382_6945 ERR1298382_6955 ERR1298382_6957 ERR1298382_7037 ERR1298382_7063 ERR1298382_7071 ERR1298382_7123 ERR1298382_7125 ERR1298382_7129 ERR1298382_7147 ERR1298382_7155 ERR1298382_7235 ERR1298382_7273 ERR1298382_7357 ERR1298382_7361 ERR1298382_7369 ERR1298382_7437 ERR1298382_7481 ERR1298382_7629 ERR1298382_7657 ERR1298382_7713 ERR1298382_7737 ERR1298382_7769 ERR1298382_7809 ERR1298382_783 ERR1298382_7877 ERR1298382_789 ERR1298382_7933 ERR1298382_8081 ERR1298382_8095 ERR1298382_8139 ERR1298382_8143 ERR1298382_8147 ERR1298382_8167 ERR1298382_8199 ERR1298382_8205 ERR1298382_8209 ERR1298382_8215 ERR1298382_8261 ERR1298382_8281 ERR1298382_8425 ERR1298382_8429 ERR1298382_8443 ERR1298382_8575 ERR1298382_8591 ERR1298382_8629 ERR1298382_8649 ERR1298382_8675 ERR1298382_8695 ERR1298382_8729 ERR1298382_8735 ERR1298382_8769 ERR1298382_8817 ERR1298382_8847 ERR1298382_8907 ERR1298382_8943 ERR1298382_8987 ERR1298382_9067 ERR1298382_9087 ERR1298382_9101 ERR1298382_923 ERR1298382_9257 ERR1298382_9285 ERR1298382_9287 ERR1298382_9399 ERR1298382_9405 ERR1298382_9413 ERR1298382_9433 ERR1298382_9459 ERR1298382_9473 ERR1298382_9505 ERR1298382_9509 ERR1298382_9511 ERR1298382_9525 ERR1298382_9531 ERR1298382_9603 ERR1298382_9615 ERR1298382_9619 ERR1298382_9709 ERR1298382_9721 ERR1298382_9735 ERR1298382_9773 ERR1298382_9827 ERR1298382_9883 ERR1298382_9891 ERR1298382_9979 ERR1298384_10029 ERR1298384_1227 ERR1298384_1231 ERR1298384_1609 ERR1298384_3067 ERR1298384_321 ERR1298384_3393 ERR1298384_3937 ERR1298384_4637 ERR1298384_5315 ERR1298384_585 ERR1298384_5925 ERR1298384_6691 ERR1298384_7405 ERR1298384_7425 ERR1298384_7943 ERR1298384_8349 ERR1298384_9241 ERR1298384_9457 ERR1298384_9787 ERR1298384_9871 ERR1298385_3515 ERR1298385_6875 ERR1298385_9775 ERR1298386_10083 ERR1298386_10275 ERR1298386_1281 ERR1298386_2149 ERR1298386_2223 ERR1298386_2499 ERR1298386_3497 ERR1298386_3795 ERR1298386_499 ERR1298386_5111 ERR1298386_5125 ERR1298386_5501 ERR1298386_5573 ERR1298386_6027 ERR1298386_6543 ERR1298386_6685 ERR1298386_6707 ERR1298386_6723 ERR1298386_7005 ERR1298386_7077 ERR1298386_7511 ERR1298386_937 ERR1298386_9533 ERR1298386_9841 ERR1298387_2285 ERR1298387_3757 ERR1298387_4575 ERR1298387_5097 ERR1298387_7261 ERR1298390_10009 ERR1298390_1003 ERR1298390_10129 ERR1298390_10141 ERR1298390_10169 ERR1298390_10209 ERR1298390_1021 ERR1298390_10241 ERR1298390_10243 ERR1298390_10245 ERR1298390_10291 ERR1298390_1057 ERR1298390_1095 ERR1298390_1167 ERR1298390_1185 ERR1298390_1215 ERR1298390_1217 ERR1298390_123 ERR1298390_1281 ERR1298390_1313 ERR1298390_1375 ERR1298390_1381 ERR1298390_1409 ERR1298390_145 ERR1298390_1479 ERR1298390_1499 ERR1298390_1529 ERR1298390_1569 ERR1298390_1571 ERR1298390_1609 ERR1298390_167 ERR1298390_1715 ERR1298390_1761 ERR1298390_1781 ERR1298390_1795 ERR1298390_181 ERR1298390_1831 ERR1298390_1843 ERR1298390_1945 ERR1298390_1947 ERR1298390_1963 ERR1298390_1975 ERR1298390_199 ERR1298390_1991 ERR1298390_2001 ERR1298390_2079 ERR1298390_2083 ERR1298390_2087 ERR1298390_2091 ERR1298390_2093 ERR1298390_2131 ERR1298390_2187 ERR1298390_2191 ERR1298390_2195 ERR1298390_2215 ERR1298390_2231 ERR1298390_2235 ERR1298390_2241 ERR1298390_2267 ERR1298390_2323 ERR1298390_2337 ERR1298390_2387 ERR1298390_2391 ERR1298390_2421 ERR1298390_2429 ERR1298390_2433 ERR1298390_2437 ERR1298390_2453 ERR1298390_2499 ERR1298390_2523 ERR1298390_2541 ERR1298390_2565 ERR1298390_2581 ERR1298390_2679 ERR1298390_27 ERR1298390_2709 ERR1298390_2729 ERR1298390_2737 ERR1298390_2751 ERR1298390_2799 ERR1298390_283 ERR1298390_2839 ERR1298390_2887 ERR1298390_2901 ERR1298390_2929 ERR1298390_2947 ERR1298390_2951 ERR1298390_2979 ERR1298390_2981 ERR1298390_2989 ERR1298390_3031 ERR1298390_3085 ERR1298390_3101 ERR1298390_3113 ERR1298390_3117 ERR1298390_3131 ERR1298390_3229 ERR1298390_3249 ERR1298390_3351 ERR1298390_3363 ERR1298390_3369 ERR1298390_3417 ERR1298390_3485 ERR1298390_3487 ERR1298390_3537 ERR1298390_3539 ERR1298390_3547 ERR1298390_3635 ERR1298390_3643 ERR1298390_3659 ERR1298390_3673 ERR1298390_373 ERR1298390_3753 ERR1298390_3763 ERR1298390_3767 ERR1298390_3791 ERR1298390_3803 ERR1298390_3843 ERR1298390_3887 ERR1298390_3899 ERR1298390_3913 ERR1298390_3931 ERR1298390_3933 ERR1298390_395 ERR1298390_3991 ERR1298390_3995 ERR1298390_4017 ERR1298390_4083 ERR1298390_41 ERR1298390_4141 ERR1298390_4219 ERR1298390_4223 ERR1298390_4255 ERR1298390_43 ERR1298390_4361 ERR1298390_4375 ERR1298390_4399 ERR1298390_4417 ERR1298390_4457 ERR1298390_4459 ERR1298390_4461 ERR1298390_4473 ERR1298390_4497 ERR1298390_4563 ERR1298390_4569 ERR1298390_4607 ERR1298390_4645 ERR1298390_4667 ERR1298390_4733 ERR1298390_4795 ERR1298390_4813 ERR1298390_4883 ERR1298390_4909 ERR1298390_4915 ERR1298390_4925 ERR1298390_4945 ERR1298390_4957 ERR1298390_499 ERR1298390_5009 ERR1298390_5063 ERR1298390_5159 ERR1298390_5167 ERR1298390_5193 ERR1298390_5217 ERR1298390_5253 ERR1298390_5297 ERR1298390_5315 ERR1298390_5327 ERR1298390_5339 ERR1298390_5351 ERR1298390_5375 ERR1298390_545 ERR1298390_5461 ERR1298390_5593 ERR1298390_5677 ERR1298390_5697 ERR1298390_5779 ERR1298390_5829 ERR1298390_5851 ERR1298390_5859 ERR1298390_5891 ERR1298390_5947 ERR1298390_5961 ERR1298390_5967 ERR1298390_5995 ERR1298390_6041 ERR1298390_6043 ERR1298390_6065 ERR1298390_6069 ERR1298390_607 ERR1298390_6085 ERR1298390_6123 ERR1298390_6165 ERR1298390_6179 ERR1298390_6233 ERR1298390_6267 ERR1298390_6391 ERR1298390_641 ERR1298390_643 ERR1298390_6455 ERR1298390_647 ERR1298390_649 ERR1298390_6535 ERR1298390_6549 ERR1298390_6559 ERR1298390_6571 ERR1298390_6589 ERR1298390_6597 ERR1298390_6621 ERR1298390_6627 ERR1298390_6665 ERR1298390_6685 ERR1298390_6689 ERR1298390_6719 ERR1298390_6793 ERR1298390_6825 ERR1298390_6847 ERR1298390_6849 ERR1298390_6861 ERR1298390_6907 ERR1298390_6913 ERR1298390_6955 ERR1298390_6985 ERR1298390_7109 ERR1298390_7111 ERR1298390_7133 ERR1298390_7157 ERR1298390_7159 ERR1298390_7167 ERR1298390_7169 ERR1298390_7177 ERR1298390_7183 ERR1298390_7187 ERR1298390_7201 ERR1298390_7207 ERR1298390_7211 ERR1298390_7263 ERR1298390_7279 ERR1298390_7281 ERR1298390_7289 ERR1298390_7313 ERR1298390_7325 ERR1298390_7333 ERR1298390_7379 ERR1298390_7471 ERR1298390_7511 ERR1298390_7531 ERR1298390_7545 ERR1298390_761 ERR1298390_7663 ERR1298390_7679 ERR1298390_7699 ERR1298390_7713 ERR1298390_7789 ERR1298390_7833 ERR1298390_7851 ERR1298390_7867 ERR1298390_787 ERR1298390_7907 ERR1298390_7925 ERR1298390_7947 ERR1298390_7949 ERR1298390_7985 ERR1298390_8039 ERR1298390_8057 ERR1298390_8075 ERR1298390_8115 ERR1298390_8143 ERR1298390_8181 ERR1298390_8203 ERR1298390_8255 ERR1298390_8299 ERR1298390_8325 ERR1298390_8341 ERR1298390_8349 ERR1298390_8369 ERR1298390_8383 ERR1298390_8395 ERR1298390_8507 ERR1298390_8509 ERR1298390_8563 ERR1298390_8607 ERR1298390_861 ERR1298390_8641 ERR1298390_8661 ERR1298390_8667 ERR1298390_8677 ERR1298390_8707 ERR1298390_8741 ERR1298390_8773 ERR1298390_8783 ERR1298390_8793 ERR1298390_8803 ERR1298390_8843 ERR1298390_8845 ERR1298390_8853 ERR1298390_8855 ERR1298390_8857 ERR1298390_8871 ERR1298390_8873 ERR1298390_8883 ERR1298390_8909 ERR1298390_8939 ERR1298390_8955 ERR1298390_8987 ERR1298390_9029 ERR1298390_9031 ERR1298390_9049 ERR1298390_9123 ERR1298390_9135 ERR1298390_921 ERR1298390_923 ERR1298390_9291 ERR1298390_9303 ERR1298390_9315 ERR1298390_9367 ERR1298390_9385 ERR1298390_939 ERR1298390_9391 ERR1298390_9393 ERR1298390_9415 ERR1298390_9501 ERR1298390_9521 ERR1298390_9523 ERR1298390_9525 ERR1298390_9557 ERR1298390_9559 ERR1298390_9573 ERR1298390_9597 ERR1298390_9615 ERR1298390_9617 ERR1298390_9665 ERR1298390_9673 ERR1298390_9681 ERR1298390_9761 ERR1298390_9773 ERR1298390_9797 ERR1298390_9845 ERR1298390_9893 ERR1298390_9919 ERR1298390_9953 ERR1298390_9961 ERR1298390_9973 ERR1298390_9981 ERR1298390_9987 ERR1298391_1719 ERR1298391_2727 ERR1298391_2973 ERR1298391_3297 ERR1298391_3313 ERR1298391_4385 ERR1298391_4959 ERR1298391_5315 ERR1298391_5793 ERR1298391_6037 ERR1298391_6805 ERR1298391_7025 ERR1298391_757 ERR1298391_7683 ERR1298391_7721 ERR1298391_8457 ERR1298391_8459 ERR1298391_8561 ERR1298391_8683 ERR1298391_9379 ERR1298391_9443 ERR1298392_10017 ERR1298392_10047 ERR1298392_10071 ERR1298392_10105 ERR1298392_1011 ERR1298392_10207 ERR1298392_10217 ERR1298392_10301 ERR1298392_1035 ERR1298392_1165 ERR1298392_1193 ERR1298392_1265 ERR1298392_1313 ERR1298392_1325 ERR1298392_1385 ERR1298392_1387 ERR1298392_1451 ERR1298392_1521 ERR1298392_1641 ERR1298392_1647 ERR1298392_165 ERR1298392_1675 ERR1298392_1677 ERR1298392_1691 ERR1298392_1719 ERR1298392_1765 ERR1298392_1801 ERR1298392_1803 ERR1298392_1813 ERR1298392_185 ERR1298392_1875 ERR1298392_1949 ERR1298392_1975 ERR1298392_2077 ERR1298392_2115 ERR1298392_2189 ERR1298392_2203 ERR1298392_2217 ERR1298392_2269 ERR1298392_2337 ERR1298392_2339 ERR1298392_2355 ERR1298392_2367 ERR1298392_2391 ERR1298392_2411 ERR1298392_2497 ERR1298392_2555 ERR1298392_2559 ERR1298392_2563 ERR1298392_2589 ERR1298392_2601 ERR1298392_2607 ERR1298392_2621 ERR1298392_2651 ERR1298392_2679 ERR1298392_2693 ERR1298392_2703 ERR1298392_2705 ERR1298392_2711 ERR1298392_2737 ERR1298392_2755 ERR1298392_2789 ERR1298392_2795 ERR1298392_2815 ERR1298392_2841 ERR1298392_2887 ERR1298392_2917 ERR1298392_3007 ERR1298392_3025 ERR1298392_3117 ERR1298392_3165 ERR1298392_3185 ERR1298392_3209 ERR1298392_3279 ERR1298392_3303 ERR1298392_3311 ERR1298392_3337 ERR1298392_3351 ERR1298392_3361 ERR1298392_3509 ERR1298392_3517 ERR1298392_3573 ERR1298392_3613 ERR1298392_3627 ERR1298392_3639 ERR1298392_3667 ERR1298392_3673 ERR1298392_3703 ERR1298392_3743 ERR1298392_3745 ERR1298392_3753 ERR1298392_3775 ERR1298392_3791 ERR1298392_381 ERR1298392_3811 ERR1298392_3821 ERR1298392_3859 ERR1298392_3865 ERR1298392_3873 ERR1298392_3885 ERR1298392_3911 ERR1298392_3937 ERR1298392_395 ERR1298392_3953 ERR1298392_3979 ERR1298392_3991 ERR1298392_4001 ERR1298392_4131 ERR1298392_4189 ERR1298392_4205 ERR1298392_4239 ERR1298392_4251 ERR1298392_4347 ERR1298392_4367 ERR1298392_4383 ERR1298392_4387 ERR1298392_4389 ERR1298392_4477 ERR1298392_4507 ERR1298392_451 ERR1298392_4529 ERR1298392_4555 ERR1298392_4565 ERR1298392_4587 ERR1298392_461 ERR1298392_465 ERR1298392_4689 ERR1298392_4735 ERR1298392_4737 ERR1298392_4759 ERR1298392_4791 ERR1298392_4801 ERR1298392_4907 ERR1298392_5035 ERR1298392_5041 ERR1298392_51 ERR1298392_5101 ERR1298392_5119 ERR1298392_5129 ERR1298392_5173 ERR1298392_5215 ERR1298392_5227 ERR1298392_523 ERR1298392_5283 ERR1298392_5335 ERR1298392_5349 ERR1298392_539 ERR1298392_5425 ERR1298392_543 ERR1298392_5435 ERR1298392_5439 ERR1298392_5447 ERR1298392_545 ERR1298392_5509 ERR1298392_5511 ERR1298392_5599 ERR1298392_5627 ERR1298392_5669 ERR1298392_5695 ERR1298392_5783 ERR1298392_5809 ERR1298392_5827 ERR1298392_5841 ERR1298392_5869 ERR1298392_5885 ERR1298392_5959 ERR1298392_5987 ERR1298392_6011 ERR1298392_6039 ERR1298392_6045 ERR1298392_6067 ERR1298392_6133 ERR1298392_6157 ERR1298392_6167 ERR1298392_617 ERR1298392_6171 ERR1298392_6183 ERR1298392_6211 ERR1298392_6221 ERR1298392_6297 ERR1298392_6317 ERR1298392_6319 ERR1298392_6323 ERR1298392_6325 ERR1298392_6377 ERR1298392_6417 ERR1298392_6445 ERR1298392_6457 ERR1298392_6469 ERR1298392_649 ERR1298392_6501 ERR1298392_6519 ERR1298392_6525 ERR1298392_6559 ERR1298392_6563 ERR1298392_6565 ERR1298392_6577 ERR1298392_6581 ERR1298392_659 ERR1298392_6605 ERR1298392_6621 ERR1298392_6657 ERR1298392_6671 ERR1298392_669 ERR1298392_6695 ERR1298392_6707 ERR1298392_6711 ERR1298392_6759 ERR1298392_6769 ERR1298392_6781 ERR1298392_6783 ERR1298392_6791 ERR1298392_6909 ERR1298392_6935 ERR1298392_6959 ERR1298392_6995 ERR1298392_701 ERR1298392_7075 ERR1298392_7085 ERR1298392_7095 ERR1298392_71 ERR1298392_7109 ERR1298392_7117 ERR1298392_7167 ERR1298392_7201 ERR1298392_7209 ERR1298392_7233 ERR1298392_7251 ERR1298392_7255 ERR1298392_727 ERR1298392_7281 ERR1298392_7321 ERR1298392_7359 ERR1298392_7371 ERR1298392_7375 ERR1298392_7389 ERR1298392_7399 ERR1298392_7491 ERR1298392_7573 ERR1298392_7575 ERR1298392_7635 ERR1298392_7639 ERR1298392_7687 ERR1298392_7703 ERR1298392_7713 ERR1298392_7737 ERR1298392_7753 ERR1298392_789 ERR1298392_7895 ERR1298392_7983 ERR1298392_7999 ERR1298392_8003 ERR1298392_8061 ERR1298392_8067 ERR1298392_8111 ERR1298392_8151 ERR1298392_8201 ERR1298392_8251 ERR1298392_8255 ERR1298392_8291 ERR1298392_8425 ERR1298392_843 ERR1298392_8457 ERR1298392_8473 ERR1298392_8515 ERR1298392_8533 ERR1298392_8567 ERR1298392_8581 ERR1298392_8623 ERR1298392_8625 ERR1298392_863 ERR1298392_865 ERR1298392_8671 ERR1298392_8685 ERR1298392_8689 ERR1298392_8701 ERR1298392_8705 ERR1298392_8743 ERR1298392_8803 ERR1298392_8805 ERR1298392_881 ERR1298392_8845 ERR1298392_8933 ERR1298392_8953 ERR1298392_8963 ERR1298392_8981 ERR1298392_8999 ERR1298392_907 ERR1298392_9085 ERR1298392_9091 ERR1298392_9093 ERR1298392_9111 ERR1298392_9113 ERR1298392_9117 ERR1298392_9125 ERR1298392_9207 ERR1298392_9223 ERR1298392_9283 ERR1298392_931 ERR1298392_9345 ERR1298392_9365 ERR1298392_9415 ERR1298392_9417 ERR1298392_9479 ERR1298392_9493 ERR1298392_9495 ERR1298392_9517 ERR1298392_9529 ERR1298392_9555 ERR1298392_9579 ERR1298392_9597 ERR1298392_9651 ERR1298392_9653 ERR1298392_9791 ERR1298392_985 ERR1298392_9853 ERR1298392_9891 ERR1298392_9901 ERR1298392_9929 ERR1298392_9973 ERR1298392_9983 ERR1298393_10009 ERR1298393_10055 ERR1298393_10137 ERR1298393_10165 ERR1298393_10229 ERR1298393_1033 ERR1298393_1089 ERR1298393_1137 ERR1298393_1141 ERR1298393_1299 ERR1298393_1307 ERR1298393_1367 ERR1298393_1401 ERR1298393_1427 ERR1298393_1441 ERR1298393_1459 ERR1298393_1463 ERR1298393_1475 ERR1298393_1665 ERR1298393_1679 ERR1298393_1817 ERR1298393_1845 ERR1298393_1889 ERR1298393_1941 ERR1298393_1961 ERR1298393_1981 ERR1298393_1985 ERR1298393_2003 ERR1298393_2021 ERR1298393_2089 ERR1298393_2199 ERR1298393_2219 ERR1298393_2255 ERR1298393_227 ERR1298393_2275 ERR1298393_2403 ERR1298393_2409 ERR1298393_2415 ERR1298393_2613 ERR1298393_2619 ERR1298393_263 ERR1298393_2705 ERR1298393_275 ERR1298393_285 ERR1298393_2891 ERR1298393_2893 ERR1298393_2941 ERR1298393_2981 ERR1298393_3021 ERR1298393_3059 ERR1298393_3227 ERR1298393_3239 ERR1298393_3267 ERR1298393_3397 ERR1298393_3461 ERR1298393_3477 ERR1298393_359 ERR1298393_361 ERR1298393_3639 ERR1298393_367 ERR1298393_3683 ERR1298393_3805 ERR1298393_381 ERR1298393_3855 ERR1298393_3963 ERR1298393_4059 ERR1298393_407 ERR1298393_4073 ERR1298393_4089 ERR1298393_4155 ERR1298393_4259 ERR1298393_4301 ERR1298393_4363 ERR1298393_4389 ERR1298393_4455 ERR1298393_4499 ERR1298393_4537 ERR1298393_4617 ERR1298393_4665 ERR1298393_4689 ERR1298393_4699 ERR1298393_4829 ERR1298393_4839 ERR1298393_4889 ERR1298393_5013 ERR1298393_5027 ERR1298393_5089 ERR1298393_5097 ERR1298393_51 ERR1298393_5161 ERR1298393_5201 ERR1298393_5263 ERR1298393_5265 ERR1298393_5273 ERR1298393_5355 ERR1298393_5419 ERR1298393_5535 ERR1298393_5557 ERR1298393_5625 ERR1298393_5687 ERR1298393_5695 ERR1298393_5711 ERR1298393_5721 ERR1298393_5757 ERR1298393_5833 ERR1298393_5925 ERR1298393_603 ERR1298393_6059 ERR1298393_6165 ERR1298393_6353 ERR1298393_6421 ERR1298393_6659 ERR1298393_6799 ERR1298393_6893 ERR1298393_695 ERR1298393_6955 ERR1298393_6965 ERR1298393_6985 ERR1298393_7061 ERR1298393_7211 ERR1298393_7279 ERR1298393_7313 ERR1298393_7335 ERR1298393_7469 ERR1298393_7471 ERR1298393_7485 ERR1298393_7487 ERR1298393_7525 ERR1298393_7593 ERR1298393_7815 ERR1298393_7835 ERR1298393_7843 ERR1298393_7859 ERR1298393_7893 ERR1298393_8011 ERR1298393_8019 ERR1298393_8033 ERR1298393_8117 ERR1298393_8157 ERR1298393_8169 ERR1298393_8299 ERR1298393_8373 ERR1298393_845 ERR1298393_8501 ERR1298393_8505 ERR1298393_8527 ERR1298393_8571 ERR1298393_8581 ERR1298393_8697 ERR1298393_883 ERR1298393_8885 ERR1298393_9011 ERR1298393_911 ERR1298393_9113 ERR1298393_9229 ERR1298393_9561 ERR1298393_9595 ERR1298393_9599 ERR1298393_9641 ERR1298393_9747 ERR1298393_9829 ERR1298393_9881 ERR1298393_9969 ERR1298395_10009 ERR1298395_1001 ERR1298395_10043 ERR1298395_10075 ERR1298395_10079 ERR1298395_10091 ERR1298395_10179 ERR1298395_10191 ERR1298395_10217 ERR1298395_10291 ERR1298395_10293 ERR1298395_10305 ERR1298395_1045 ERR1298395_1129 ERR1298395_1139 ERR1298395_1177 ERR1298395_1181 ERR1298395_1311 ERR1298395_1329 ERR1298395_1355 ERR1298395_1371 ERR1298395_1385 ERR1298395_1387 ERR1298395_139 ERR1298395_1423 ERR1298395_1457 ERR1298395_1471 ERR1298395_149 ERR1298395_1491 ERR1298395_1497 ERR1298395_1509 ERR1298395_1515 ERR1298395_1521 ERR1298395_1551 ERR1298395_161 ERR1298395_1617 ERR1298395_1659 ERR1298395_1663 ERR1298395_1667 ERR1298395_1719 ERR1298395_1723 ERR1298395_177 ERR1298395_1773 ERR1298395_1789 ERR1298395_1833 ERR1298395_1841 ERR1298395_1859 ERR1298395_187 ERR1298395_1925 ERR1298395_1949 ERR1298395_2015 ERR1298395_2043 ERR1298395_2081 ERR1298395_2117 ERR1298395_2139 ERR1298395_2167 ERR1298395_2175 ERR1298395_2205 ERR1298395_221 ERR1298395_2233 ERR1298395_227 ERR1298395_2271 ERR1298395_2281 ERR1298395_2319 ERR1298395_2329 ERR1298395_2505 ERR1298395_2521 ERR1298395_2547 ERR1298395_259 ERR1298395_2611 ERR1298395_2635 ERR1298395_2673 ERR1298395_2677 ERR1298395_2679 ERR1298395_2681 ERR1298395_2683 ERR1298395_2733 ERR1298395_2761 ERR1298395_2801 ERR1298395_2835 ERR1298395_2857 ERR1298395_2871 ERR1298395_2923 ERR1298395_2933 ERR1298395_3065 ERR1298395_3079 ERR1298395_3087 ERR1298395_3175 ERR1298395_323 ERR1298395_3267 ERR1298395_3317 ERR1298395_335 ERR1298395_3399 ERR1298395_3449 ERR1298395_3515 ERR1298395_3563 ERR1298395_3565 ERR1298395_3641 ERR1298395_37 ERR1298395_3805 ERR1298395_3813 ERR1298395_3817 ERR1298395_3921 ERR1298395_3941 ERR1298395_3949 ERR1298395_3957 ERR1298395_3985 ERR1298395_3995 ERR1298395_4061 ERR1298395_4069 ERR1298395_4091 ERR1298395_41 ERR1298395_4149 ERR1298395_4159 ERR1298395_4241 ERR1298395_4247 ERR1298395_4287 ERR1298395_4307 ERR1298395_4379 ERR1298395_4413 ERR1298395_4459 ERR1298395_4493 ERR1298395_451 ERR1298395_4523 ERR1298395_4587 ERR1298395_4595 ERR1298395_4621 ERR1298395_4675 ERR1298395_4687 ERR1298395_4691 ERR1298395_4701 ERR1298395_4851 ERR1298395_4871 ERR1298395_4905 ERR1298395_4923 ERR1298395_4945 ERR1298395_4997 ERR1298395_5007 ERR1298395_5033 ERR1298395_5073 ERR1298395_5087 ERR1298395_509 ERR1298395_5119 ERR1298395_5137 ERR1298395_5245 ERR1298395_5307 ERR1298395_539 ERR1298395_5429 ERR1298395_5437 ERR1298395_5571 ERR1298395_5623 ERR1298395_5673 ERR1298395_5675 ERR1298395_5685 ERR1298395_5713 ERR1298395_5717 ERR1298395_5821 ERR1298395_5849 ERR1298395_5865 ERR1298395_5881 ERR1298395_5981 ERR1298395_6001 ERR1298395_7635 ERR1298397_7177 ERR1298398_5233 ERR1298400_227 ERR1298400_5913 ERR1298402_1379 ERR1298402_7473 ERR1298402_8341 ERR1298405_1857 ERR1298405_2907 ERR1298405_9947 ERR1298406_171 ERR1298406_3993 ERR1298415_2673 ERR1298415_7799 ERR1298419_5193 ERR1298421_3251 ERR1298421_8159 ERR1298421_8269 ERR1298424_10081 ERR1298425_509 ERR1298426_10041 ERR1298426_3065 ERR1298426_3509 ERR1298426_3927 ERR1298426_4799 ERR1298426_9853 ERR1298429_2747 ERR1298429_7503 ERR1298430_6503 ERR1298434_2567 ERR1298439_10067 ERR1298439_201 ERR1298439_3075 ERR1298439_3143 ERR1298439_3307 ERR1298439_9883 ERR1298448_1189 ERR1298448_9009 ERR1298451_4519 ERR1298459_2715 ERR1298470_7333 ERR1298470_9385 ERR1298304_3064 ERR1298304_4180 ERR1298304_5728 ERR1298304_7744 ERR1298305_1824 ERR1298305_5820 ERR1298305_6814 ERR1298308_1272 ERR1298344_1293 ERR1298308_9146 ERR1298169_9500 ERR1298309_8312 ERR1298309_9398 ERR1298311_1368 ERR1298309_9438 ERR1298310_1298 ERR1298310_8156 ERR1298310_8942 ERR1298311_2868 ERR1298311_5260 ERR1298311_6012 ERR1298311_8932 ERR1298400_6429 ERR1298311_9746 ERR1298326_1983 ERR1298337_8359 ERR1298340_1611 ERR1298340_183 ERR1298347_5673 ERR1298348_5163 ERR1298362_5117 ERR1298362_9697 ERR1298367_2955 ERR1298370_9541 ERR1298376_137 ERR1298380_1301 ERR1298381_5593 ERR1298390_5931 ERR1298392_7655 ERR1298395_971 ERR1298419_897 ERR1298421_9561 ERR1298424_3263 ERR1298426_5337 ERR1298426_71 ERR1298426_7257 ERR1298437_4525 ERR1298440_709 ERR1298451_4483 ERR1298313_2054 ERR1298313_2234 ERR1298313_3977 ERR1298313_4686 ERR1298313_4926 ERR1298313_5048 ERR1298314_7798 ERR1298336_1688 ERR1298336_2078 ERR1298336_3830 ERR1298336_6574 ERR1298336_6618 ERR1298344_2040 ERR1298344_3272 ERR1298344_4814 ERR1298344_5374 ERR1298344_7930 ERR1298344_9488 ERR1298344_9566 ERR1298347_7214 ERR1298347_8474 ERR1298348_2374 ERR1298348_5058 ERR1298348_6808 ERR1298348_6974 ERR1298348_7780 ERR1298348_9338 ERR1298356_1028 ERR1298356_1218 ERR1298356_1386 ERR1298356_2326 ERR1298356_2982 ERR1298356_326 ERR1298356_3588 ERR1298356_6384 ERR1298356_648 ERR1298356_7020 ERR1298356_7878 ERR1298356_8214 ERR1298356_8406 ERR1298356_8460 ERR1298356_8544 ERR1298356_9026 ERR1298356_9202 ERR1298356_926 ERR1298362_10316 ERR1298362_2744 ERR1298362_3178 ERR1298362_4184 ERR1298362_6512 ERR1298362_6616 ERR1298362_7264 ERR1298362_7282 ERR1298362_7998 ERR1298362_8572 ERR1298362_8652 ERR1298362_9016 ERR1298373_3406 ERR1298373_4398 ERR1298373_5368 ERR1298373_946 ERR1298375_4094 ERR1298375_5808 ERR1298375_6516 ERR1298375_7028 ERR1298375_8116 ERR1298375_9914 ERR1298381_3536 ERR1298381_6972 ERR1298381_7050 ERR1298381_7110 ERR1298381_7496 ERR1298382_7826 ERR1298392_1818 ERR1298392_4324 ERR1298392_4388 ERR1298392_6996 ERR1298392_7896 ERR1298392_8458 ERR1298393_9596 ERR1298395_1498 ERR1298397_2988 ERR1298400_10266 ERR1298400_3898 ERR1298400_5010 ERR1298400_5662 ERR1298400_8568 ERR1298402_1182 ERR1298405_826 ERR1298451_10042 ERR1298457_5808 ERR1298470_8598 ERR1298313_9622 ERR1298319_9614 ERR1298322_2166 ERR1298322_4682 ERR1298322_7592 ERR1298322_776 ERR1298322_9640 ERR1298323_10320 ERR1298323_2556 ERR1298323_5278 ERR1298323_7400 ERR1298324_1758 ERR1298174_4916 ERR1298326_10008 ERR1298326_1196 ERR1298400_6764 ERR1298326_1480 ERR1298344_7226 ERR1298380_6625 ERR1298174_5088 ERR1298174_9288 ERR1298176_4606 ERR1298187_10114 ERR1298187_3706 ERR1298187_5390 ERR1298187_5642 ERR1298187_6076 ERR1298190_5990 ERR1298190_9746 ERR1298198_1498 ERR1298198_2482 ERR1298211_2134 ERR1298218_5794 ERR1298228_2690 ERR1298228_5310 ERR1298238_5018 ERR1298238_9292 ERR1298241_2982 ERR1298244_10132 ERR1298244_3884 ERR1298244_5178 ERR1298244_8756 ERR1298244_9610 ERR1298248_2652 ERR1298248_5572 ERR1298252_6142 ERR1298252_6508 ERR1298252_6856 ERR1298264_6794 ERR1298277_3314 ERR1298277_3710 ERR1298304_4380 ERR1298305_9790 ERR1298323_7344 ERR1298326_2574 ERR1298336_4900 ERR1298336_5252 ERR1298336_7530 ERR1298347_5476 ERR1298348_5168 ERR1298356_4264 ERR1298356_7562 ERR1298356_7726 ERR1298375_3830 ERR1298381_1848 ERR1298382_10258 ERR1298395_1510 ERR1298395_3834 ERR1298451_4148 ERR1298326_5020 ERR1298457_4220 ERR1298328_7538 ERR1298328_8302 ERR1298328_8752 ERR1298449_6962 ERR1298332_4148 ERR1298332_6050 ERR1298332_6354 ERR1298333_4982 ERR1298174_984 ERR1298219_5058 ERR1298244_3256 ERR1298244_5170 ERR1298266_9510 ERR1298269_1004 ERR1298277_4494 ERR1298313_5246 ERR1298356_9604 ERR1298406_3060 ERR1298451_10066 ERR1298336_10244 ERR1298356_2530 ERR1298373_8752 ERR1298395_8896 ERR1298449_1724 ERR1298175_10314 ERR1298336_1920 ERR1298347_362 ERR1298336_3534 ERR1298336_4438 ERR1298336_9018 ERR1298336_9922 ERR1298392_3938 ERR1298337_2524 ERR1298337_2546 ERR1298175_2278 ERR1298238_8797 ERR1298337_4202 ERR1298337_4572 ERR1298337_5160 ERR1298337_5590 ERR1298400_5130 ERR1298421_6136 ERR1298337_6342 ERR1298341_2783 ERR1298341_2784 ERR1298353_9376 ERR1298382_4847 ERR1298382_7934 ERR1298393_4700 ERR1298439_7533 ERR1298451_239 ERR1298457_4562 ERR1298337_7898 ERR1298337_8324 ERR1298337_8497 ERR1298175_344 ERR1298340_6536 ERR1298340_7060 ERR1298187_8072 ERR1298187_8728 ERR1298190_3904 ERR1298191_10078 ERR1298191_10248 ERR1298191_6266 ERR1298191_7762 ERR1298191_9034 ERR1298191_9642 ERR1298192_2090 ERR1298192_7908 ERR1298193_6262 ERR1298194_1002 ERR1298194_5038 ERR1298194_6846 ERR1298194_8398 ERR1298197_8592 ERR1298198_2672 ERR1298198_3904 ERR1298199_2082 ERR1298199_3268 ERR1298204_1046 ERR1298204_8598 ERR1298209_4084 ERR1298209_4818 ERR1298209_5324 ERR1298211_2644 ERR1298211_3632 ERR1298217_4410 ERR1298217_5474 ERR1298217_730 ERR1298217_7424 ERR1298217_9714 ERR1298219_122 ERR1298219_3388 ERR1298220_7588 ERR1298220_8568 ERR1298228_2380 ERR1298228_394 ERR1298228_9922 ERR1298231_2320 ERR1298231_7366 ERR1298237_4374 ERR1298238_7758 ERR1298238_8160 ERR1298239_8730 ERR1298240_1408 ERR1298240_6114 ERR1298240_8758 ERR1298240_9346 ERR1298244_1542 ERR1298244_4684 ERR1298245_6798 ERR1298245_7658 ERR1298248_6816 ERR1298248_9578 ERR1298252_2948 ERR1298254_2002 ERR1298254_5758 ERR1298255_1162 ERR1298255_2810 ERR1298255_292 ERR1298258_7838 ERR1298258_9878 ERR1298260_10248 ERR1298260_7138 ERR1298264_1198 ERR1298264_1304 ERR1298264_4958 ERR1298268_7836 ERR1298268_9368 ERR1298269_2372 ERR1298277_6250 ERR1298277_7986 ERR1298282_3746 ERR1298288_830 ERR1298291_1750 ERR1298291_608 ERR1298291_7470 ERR1298302_4176 ERR1298304_1330 ERR1298304_5672 ERR1298304_6614 ERR1298313_3640 ERR1298313_9506 ERR1298319_8522 ERR1298326_1810 ERR1298344_8936 ERR1298356_9364 ERR1298362_4070 ERR1298362_6478 ERR1298363_7148 ERR1298367_1738 ERR1298390_946 ERR1298392_9396 ERR1298395_8978 ERR1298163_3398 ERR1298163_4908 ERR1298163_7420 ERR1298163_8562 ERR1298164_7248 ERR1298164_7778 ERR1298166_1140 ERR1298166_1986 ERR1298166_2196 ERR1298166_2760 ERR1298166_4510 ERR1298166_5172 ERR1298166_5178 ERR1298166_6214 ERR1298166_6974 ERR1298166_6976 ERR1298166_6986 ERR1298166_6998 ERR1298166_7260 ERR1298166_7488 ERR1298166_924 ERR1298168_2436 ERR1298168_3290 ERR1298168_7562 ERR1298169_3634 ERR1298169_380 ERR1298169_4666 ERR1298169_4834 ERR1298169_5192 ERR1298169_5266 ERR1298169_6180 ERR1298169_8306 ERR1298174_5948 ERR1298174_6778 ERR1298174_7652 ERR1298174_8302 ERR1298174_9668 ERR1298174_9886 ERR1298175_6810 ERR1298175_8692 ERR1298176_1354 ERR1298176_4768 ERR1298176_6374 ERR1298176_7372 ERR1298178_1516 ERR1298178_3682 ERR1298178_5464 ERR1298178_7290 ERR1298178_8752 ERR1298179_2982 ERR1298181_2034 ERR1298181_9856 ERR1298182_1530 ERR1298182_3416 ERR1298182_4068 ERR1298182_4122 ERR1298182_4294 ERR1298182_4470 ERR1298182_5128 ERR1298182_5326 ERR1298182_5904 ERR1298182_7414 ERR1298182_7940 ERR1298182_7992 ERR1298187_1422 ERR1298187_2778 ERR1298187_5304 ERR1298187_9202 ERR1298188_3284 ERR1298188_3632 ERR1298188_7798 ERR1298188_7822 ERR1298188_802 ERR1298189_2976 ERR1298190_10166 ERR1298190_1970 ERR1298190_2086 ERR1298190_2354 ERR1298190_3500 ERR1298190_4410 ERR1298190_4814 ERR1298191_2376 ERR1298191_3212 ERR1298191_6204 ERR1298191_870 ERR1298191_8766 ERR1298191_8976 ERR1298192_1538 ERR1298192_4146 ERR1298192_4584 ERR1298192_6220 ERR1298192_7728 ERR1298192_8948 ERR1298192_9262 ERR1298192_9668 ERR1298193_1062 ERR1298193_2116 ERR1298193_524 ERR1298193_578 ERR1298193_6084 ERR1298193_6394 ERR1298193_6688 ERR1298193_7704 ERR1298193_9790 ERR1298194_2058 ERR1298194_3620 ERR1298194_6630 ERR1298194_7416 ERR1298194_7676 ERR1298194_8482 ERR1298194_9144 ERR1298197_1986 ERR1298197_2818 ERR1298197_7100 ERR1298198_4028 ERR1298198_5464 ERR1298198_736 ERR1298198_8278 ERR1298198_8398 ERR1298204_1204 ERR1298204_2468 ERR1298204_2590 ERR1298204_2956 ERR1298204_5356 ERR1298204_8114 ERR1298208_3316 ERR1298209_1766 ERR1298209_1854 ERR1298209_4370 ERR1298209_4980 ERR1298209_6746 ERR1298209_9600 ERR1298209_9680 ERR1298211_1356 ERR1298211_8352 ERR1298211_9114 ERR1298211_9720 ERR1298216_356 ERR1298216_9694 ERR1298217_5852 ERR1298218_6740 ERR1298218_7852 ERR1298218_7930 ERR1298218_8418 ERR1298219_1942 ERR1298219_2114 ERR1298219_2392 ERR1298219_3450 ERR1298219_3970 ERR1298219_4174 ERR1298219_4900 ERR1298219_5348 ERR1298219_6212 ERR1298219_7326 ERR1298219_8538 ERR1298219_9340 ERR1298220_8746 ERR1298220_9624 ERR1298228_2784 ERR1298228_4374 ERR1298228_6142 ERR1298228_6876 ERR1298228_7712 ERR1298237_4424 ERR1298238_3850 ERR1298238_4386 ERR1298238_5534 ERR1298238_8096 ERR1298238_9150 ERR1298239_2570 ERR1298240_5252 ERR1298240_5286 ERR1298240_5932 ERR1298240_6108 ERR1298240_8348 ERR1298240_986 ERR1298241_228 ERR1298241_4258 ERR1298241_9532 ERR1298244_3140 ERR1298244_3402 ERR1298244_4382 ERR1298244_6604 ERR1298244_6860 ERR1298244_7114 ERR1298244_8306 ERR1298244_8456 ERR1298245_1102 ERR1298245_1114 ERR1298245_3798 ERR1298245_4078 ERR1298245_408 ERR1298245_5300 ERR1298245_7868 ERR1298245_9454 ERR1298245_9572 ERR1298245_9868 ERR1298246_2422 ERR1298246_7622 ERR1298246_8974 ERR1298248_1442 ERR1298248_1628 ERR1298248_4952 ERR1298248_852 ERR1298248_9944 ERR1298249_460 ERR1298249_6468 ERR1298249_8174 ERR1298252_10002 ERR1298252_2438 ERR1298252_3020 ERR1298252_3246 ERR1298252_3952 ERR1298252_594 ERR1298252_614 ERR1298254_7308 ERR1298254_8616 ERR1298254_9378 ERR1298255_1088 ERR1298255_2754 ERR1298255_444 ERR1298255_482 ERR1298255_7888 ERR1298255_9360 ERR1298258_6558 ERR1298260_1248 ERR1298260_7430 ERR1298260_9224 ERR1298264_2348 ERR1298264_5908 ERR1298264_8696 ERR1298266_10190 ERR1298266_1496 ERR1298266_162 ERR1298266_3994 ERR1298266_6312 ERR1298266_6850 ERR1298267_2066 ERR1298267_488 ERR1298268_1492 ERR1298268_4106 ERR1298268_4408 ERR1298268_5150 ERR1298268_5530 ERR1298268_5888 ERR1298268_9220 ERR1298269_1998 ERR1298269_3628 ERR1298277_4046 ERR1298277_6778 ERR1298277_9282 ERR1298282_286 ERR1298282_4700 ERR1298283_2480 ERR1298284_7526 ERR1298284_810 ERR1298288_1550 ERR1298288_3202 ERR1298288_4620 ERR1298290_1250 ERR1298291_3660 ERR1298291_3722 ERR1298294_9176 ERR1298294_9926 ERR1298298_166 ERR1298298_2276 ERR1298298_2888 ERR1298298_3388 ERR1298298_3994 ERR1298298_4508 ERR1298298_6242 ERR1298298_6708 ERR1298298_8766 ERR1298298_9344 ERR1298299_6184 ERR1298302_1146 ERR1298302_2104 ERR1298302_3012 ERR1298302_4140 ERR1298302_5562 ERR1298302_5888 ERR1298302_6666 ERR1298302_6768 ERR1298302_9364 ERR1298304_104 ERR1298304_1546 ERR1298304_2430 ERR1298304_3094 ERR1298304_3244 ERR1298304_4090 ERR1298305_4634 ERR1298313_1782 ERR1298313_2312 ERR1298313_5818 ERR1298313_6938 ERR1298313_8974 ERR1298323_308 ERR1298323_7274 ERR1298323_8684 ERR1298326_4316 ERR1298326_4892 ERR1298326_9292 ERR1298328_8782 ERR1298332_3672 ERR1298332_5516 ERR1298332_5900 ERR1298332_9026 ERR1298333_10180 ERR1298336_4242 ERR1298336_4420 ERR1298336_6620 ERR1298336_9806 ERR1298337_188 ERR1298337_472 ERR1298337_5566 ERR1298337_5776 ERR1298337_6904 ERR1298337_7756 ERR1298337_9394 ERR1298341_4838 ERR1298341_8508 ERR1298344_3172 ERR1298344_6452 ERR1298344_7016 ERR1298348_1086 ERR1298348_6964 ERR1298348_8044 ERR1298348_818 ERR1298356_3614 ERR1298356_4826 ERR1298356_4972 ERR1298360_1304 ERR1298362_5746 ERR1298362_7514 ERR1298362_8226 ERR1298362_8432 ERR1298362_9726 ERR1298367_3008 ERR1298373_8624 ERR1298373_8820 ERR1298375_2916 ERR1298375_5386 ERR1298375_6090 ERR1298375_8334 ERR1298376_1072 ERR1298379_246 ERR1298379_3326 ERR1298380_5754 ERR1298380_9928 ERR1298382_2456 ERR1298382_4274 ERR1298382_8736 ERR1298384_1228 ERR1298392_3640 ERR1298392_3874 ERR1298392_6556 ERR1298392_9114 ERR1298395_5160 ERR1298395_5850 ERR1298395_7416 ERR1298395_8658 ERR1298397_4826 ERR1298397_5588 ERR1298400_3570 ERR1298400_5432 ERR1298400_6430 ERR1298400_8028 ERR1298400_8876 ERR1298400_8970 ERR1298406_5984 ERR1298406_7054 ERR1298428_3334 ERR1298451_4304 ERR1298452_6564 ERR1298457_4908 ERR1298459_2224 ERR1298470_4906 ERR1298163_2072 ERR1298163_3098 ERR1298163_5250 ERR1298163_5956 ERR1298163_6296 ERR1298163_726 ERR1298164_1542 ERR1298164_1858 ERR1298164_228 ERR1298164_2710 ERR1298164_3674 ERR1298164_4332 ERR1298164_7832 ERR1298164_8390 ERR1298164_884 ERR1298164_9900 ERR1298166_1126 ERR1298166_1188 ERR1298166_1310 ERR1298166_2720 ERR1298166_2818 ERR1298166_3044 ERR1298166_3194 ERR1298166_394 ERR1298166_4034 ERR1298166_4980 ERR1298166_4990 ERR1298166_5708 ERR1298166_6374 ERR1298166_6400 ERR1298166_6456 ERR1298166_7008 ERR1298166_7548 ERR1298166_772 ERR1298166_8238 ERR1298166_9200 ERR1298166_9370 ERR1298166_9750 ERR1298168_2000 ERR1298168_3744 ERR1298168_4758 ERR1298168_5842 ERR1298168_6172 ERR1298168_7008 ERR1298169_1482 ERR1298169_1886 ERR1298169_3030 ERR1298169_340 ERR1298169_468 ERR1298169_5644 ERR1298169_6508 ERR1298169_680 ERR1298169_7634 ERR1298169_7756 ERR1298169_8660 ERR1298169_9298 ERR1298174_1156 ERR1298174_1308 ERR1298174_1506 ERR1298174_1840 ERR1298174_1942 ERR1298174_1990 ERR1298174_2324 ERR1298174_2434 ERR1298174_4254 ERR1298174_4534 ERR1298174_4580 ERR1298174_8422 ERR1298174_9410 ERR1298174_9828 ERR1298175_2160 ERR1298175_4404 ERR1298175_6688 ERR1298176_10298 ERR1298176_3088 ERR1298176_48 ERR1298176_9674 ERR1298178_10128 ERR1298178_1164 ERR1298178_1330 ERR1298178_3410 ERR1298178_6504 ERR1298178_7104 ERR1298178_7366 ERR1298178_7512 ERR1298178_7750 ERR1298179_1674 ERR1298179_3462 ERR1298179_4150 ERR1298179_7380 ERR1298179_8516 ERR1298179_9446 ERR1298182_1050 ERR1298182_2192 ERR1298182_2688 ERR1298182_2696 ERR1298182_2742 ERR1298182_3050 ERR1298182_3680 ERR1298182_4734 ERR1298182_4780 ERR1298182_7276 ERR1298182_7354 ERR1298182_7616 ERR1298182_8086 ERR1298182_832 ERR1298182_854 ERR1298182_8610 ERR1298182_9034 ERR1298182_9118 ERR1298182_9222 ERR1298182_9494 ERR1298187_10236 ERR1298187_106 ERR1298187_1136 ERR1298187_1144 ERR1298187_1332 ERR1298187_1432 ERR1298187_1724 ERR1298187_1992 ERR1298187_2048 ERR1298187_2096 ERR1298187_2350 ERR1298187_2734 ERR1298187_2824 ERR1298187_2932 ERR1298187_3038 ERR1298187_3062 ERR1298187_3438 ERR1298187_3620 ERR1298187_3716 ERR1298187_4144 ERR1298187_4416 ERR1298187_5003 ERR1298187_538 ERR1298187_5470 ERR1298187_6090 ERR1298187_6202 ERR1298187_6448 ERR1298187_6668 ERR1298187_7634 ERR1298187_7644 ERR1298187_7816 ERR1298187_7942 ERR1298187_8086 ERR1298187_810 ERR1298187_814 ERR1298187_8322 ERR1298187_8356 ERR1298187_8374 ERR1298187_842 ERR1298187_8608 ERR1298187_8742 ERR1298187_938 ERR1298187_9634 ERR1298187_9860 ERR1298188_1848 ERR1298188_1994 ERR1298188_250 ERR1298188_4560 ERR1298188_5772 ERR1298188_706 ERR1298188_8170 ERR1298188_8306 ERR1298188_9542 ERR1298190_100 ERR1298190_1166 ERR1298190_2746 ERR1298190_342 ERR1298190_6128 ERR1298190_6164 ERR1298190_8656 ERR1298190_8912 ERR1298190_9786 ERR1298191_10186 ERR1298191_1888 ERR1298191_1988 ERR1298191_2044 ERR1298191_2140 ERR1298191_2740 ERR1298191_2754 ERR1298191_2820 ERR1298191_3022 ERR1298191_4176 ERR1298191_4770 ERR1298191_5462 ERR1298191_5912 ERR1298191_6083 ERR1298191_6928 ERR1298191_7006 ERR1298191_7290 ERR1298191_8334 ERR1298191_9502 ERR1298192_100 ERR1298192_2140 ERR1298192_2210 ERR1298192_2240 ERR1298192_4806 ERR1298192_6714 ERR1298192_7056 ERR1298192_7178 ERR1298192_7306 ERR1298192_7464 ERR1298192_7486 ERR1298192_8006 ERR1298192_8182 ERR1298192_9092 ERR1298193_1278 ERR1298193_1320 ERR1298193_1350 ERR1298193_1450 ERR1298193_1474 ERR1298193_1662 ERR1298193_1726 ERR1298193_1890 ERR1298193_2538 ERR1298193_4118 ERR1298193_4422 ERR1298193_4874 ERR1298193_504 ERR1298193_5142 ERR1298193_6046 ERR1298193_6658 ERR1298193_6672 ERR1298193_7288 ERR1298193_7590 ERR1298193_8034 ERR1298193_8388 ERR1298193_8518 ERR1298193_8998 ERR1298193_9052 ERR1298193_9082 ERR1298193_962 ERR1298193_9898 ERR1298194_1090 ERR1298194_1128 ERR1298194_1806 ERR1298194_1864 ERR1298194_2004 ERR1298194_2574 ERR1298194_2938 ERR1298194_2950 ERR1298194_3188 ERR1298194_3870 ERR1298194_4372 ERR1298194_4518 ERR1298194_5278 ERR1298194_5362 ERR1298194_5426 ERR1298194_5638 ERR1298194_5688 ERR1298194_5742 ERR1298194_5980 ERR1298194_7246 ERR1298194_7328 ERR1298194_7874 ERR1298194_858 ERR1298194_8640 ERR1298194_8888 ERR1298194_9396 ERR1298194_9430 ERR1298194_9830 ERR1298197_4444 ERR1298198_10066 ERR1298198_1390 ERR1298198_1568 ERR1298198_2568 ERR1298198_2588 ERR1298198_2602 ERR1298198_2795 ERR1298198_3478 ERR1298198_3548 ERR1298198_3576 ERR1298198_3584 ERR1298198_4984 ERR1298198_5064 ERR1298198_5268 ERR1298198_6312 ERR1298198_6356 ERR1298198_6402 ERR1298198_6512 ERR1298198_6900 ERR1298198_7384 ERR1298198_7464 ERR1298198_7824 ERR1298198_8274 ERR1298198_9232 ERR1298199_6752 ERR1298199_6782 ERR1298199_7674 ERR1298204_2834 ERR1298208_1092 ERR1298208_1154 ERR1298208_3432 ERR1298208_5392 ERR1298208_9078 ERR1298208_9150 ERR1298208_9386 ERR1298209_1038 ERR1298209_1806 ERR1298209_2544 ERR1298209_3334 ERR1298209_3426 ERR1298209_4158 ERR1298209_4320 ERR1298209_518 ERR1298209_5294 ERR1298209_5532 ERR1298209_5614 ERR1298209_6236 ERR1298209_6326 ERR1298209_6766 ERR1298209_7146 ERR1298209_7572 ERR1298209_7700 ERR1298209_7760 ERR1298209_8076 ERR1298209_8704 ERR1298209_904 ERR1298209_9070 ERR1298209_9314 ERR1298209_9688 ERR1298211_10106 ERR1298211_10154 ERR1298211_1088 ERR1298211_1212 ERR1298211_1720 ERR1298211_2020 ERR1298211_2902 ERR1298211_3098 ERR1298211_3298 ERR1298211_3390 ERR1298211_4018 ERR1298211_4642 ERR1298211_5154 ERR1298211_5408 ERR1298211_5616 ERR1298211_6078 ERR1298211_6196 ERR1298211_6218 ERR1298211_6528 ERR1298211_6604 ERR1298211_7002 ERR1298211_7252 ERR1298211_7526 ERR1298211_7644 ERR1298211_7972 ERR1298211_8364 ERR1298211_9240 ERR1298211_9534 ERR1298211_9550 ERR1298211_9578 ERR1298211_9616 ERR1298211_9878 ERR1298216_2196 ERR1298216_3196 ERR1298216_4218 ERR1298216_5002 ERR1298216_5006 ERR1298216_6100 ERR1298216_6510 ERR1298216_7152 ERR1298216_8054 ERR1298216_8602 ERR1298216_8604 ERR1298216_8898 ERR1298216_912 ERR1298216_9382 ERR1298216_9930 ERR1298217_148 ERR1298217_2088 ERR1298217_2374 ERR1298217_2428 ERR1298217_4044 ERR1298217_5058 ERR1298217_5374 ERR1298217_642 ERR1298217_6458 ERR1298217_6752 ERR1298217_7782 ERR1298217_8350 ERR1298217_8378 ERR1298217_9368 ERR1298217_9460 ERR1298217_9542 ERR1298218_10040 ERR1298218_1130 ERR1298218_1534 ERR1298218_1986 ERR1298218_2302 ERR1298218_276 ERR1298218_3410 ERR1298218_4016 ERR1298218_5804 ERR1298218_5974 ERR1298218_6140 ERR1298218_6820 ERR1298218_6998 ERR1298218_7390 ERR1298218_870 ERR1298219_10044 ERR1298219_104 ERR1298219_2792 ERR1298219_3784 ERR1298219_4202 ERR1298219_4550 ERR1298219_4592 ERR1298219_5080 ERR1298219_5102 ERR1298219_556 ERR1298219_6370 ERR1298219_7850 ERR1298220_10160 ERR1298220_152 ERR1298220_348 ERR1298220_7582 ERR1298220_7598 ERR1298220_7620 ERR1298220_7802 ERR1298220_7816 ERR1298220_9020 ERR1298220_9452 ERR1298227_1794 ERR1298228_10214 ERR1298228_1248 ERR1298228_130 ERR1298228_2154 ERR1298228_2290 ERR1298228_342 ERR1298228_4442 ERR1298228_4652 ERR1298228_5564 ERR1298228_6534 ERR1298228_6554 ERR1298228_7468 ERR1298228_7732 ERR1298228_7903 ERR1298228_7904 ERR1298228_9316 ERR1298230_8001 ERR1298231_10112 ERR1298231_1534 ERR1298231_1544 ERR1298231_20 ERR1298231_3348 ERR1298231_3616 ERR1298231_4128 ERR1298231_4140 ERR1298231_4304 ERR1298231_4860 ERR1298231_538 ERR1298231_5672 ERR1298231_614 ERR1298231_736 ERR1298231_9790 ERR1298231_9802 ERR1298232_2654 ERR1298232_3662 ERR1298232_6444 ERR1298232_6736 ERR1298232_6850 ERR1298232_6948 ERR1298237_3044 ERR1298237_7030 ERR1298238_10080 ERR1298238_1858 ERR1298238_2190 ERR1298238_268 ERR1298238_2768 ERR1298238_2958 ERR1298238_3052 ERR1298238_3556 ERR1298238_4042 ERR1298238_4120 ERR1298238_4322 ERR1298238_4338 ERR1298238_4358 ERR1298238_5000 ERR1298238_5102 ERR1298238_5128 ERR1298238_5246 ERR1298238_5930 ERR1298238_7642 ERR1298238_8094 ERR1298238_8132 ERR1298238_8190 ERR1298238_8334 ERR1298238_8416 ERR1298238_8490 ERR1298238_8572 ERR1298238_8610 ERR1298238_9028 ERR1298238_9036 ERR1298238_9422 ERR1298238_9888 ERR1298239_5096 ERR1298239_5411 ERR1298239_622 ERR1298239_7868 ERR1298239_9834 ERR1298240_1652 ERR1298240_185 ERR1298240_1974 ERR1298240_2494 ERR1298240_2781 ERR1298240_3064 ERR1298240_3338 ERR1298240_354 ERR1298240_3812 ERR1298240_4508 ERR1298240_4928 ERR1298240_5128 ERR1298240_5134 ERR1298240_5239 ERR1298240_579 ERR1298240_8581 ERR1298240_9020 ERR1298240_9234 ERR1298240_9624 ERR1298240_980 ERR1298240_9830 ERR1298241_2230 ERR1298241_3416 ERR1298241_4153 ERR1298241_4753 ERR1298241_497 ERR1298241_5273 ERR1298241_5291 ERR1298241_5363 ERR1298241_5383 ERR1298241_5583 ERR1298241_7782 ERR1298244_10160 ERR1298244_114 ERR1298244_1270 ERR1298244_1558 ERR1298244_1971 ERR1298244_2128 ERR1298244_2734 ERR1298244_3556 ERR1298244_4328 ERR1298244_4396 ERR1298244_4544 ERR1298244_4916 ERR1298244_6266 ERR1298244_6681 ERR1298244_8039 ERR1298244_8228 ERR1298244_8320 ERR1298244_8464 ERR1298244_8662 ERR1298244_908 ERR1298245_1275 ERR1298245_1542 ERR1298245_1705 ERR1298245_1797 ERR1298245_1946 ERR1298245_2150 ERR1298245_2318 ERR1298245_238 ERR1298245_3076 ERR1298245_3286 ERR1298245_3350 ERR1298245_3450 ERR1298245_4396 ERR1298245_4710 ERR1298245_5094 ERR1298245_5554 ERR1298245_5556 ERR1298245_5928 ERR1298245_5946 ERR1298245_6812 ERR1298245_720 ERR1298245_7230 ERR1298245_7296 ERR1298245_7557 ERR1298245_838 ERR1298245_8936 ERR1298245_9054 ERR1298245_9082 ERR1298245_9766 ERR1298245_9900 ERR1298245_9944 ERR1298246_1272 ERR1298246_1447 ERR1298246_3391 ERR1298246_3448 ERR1298246_3772 ERR1298246_415 ERR1298246_4752 ERR1298246_5112 ERR1298246_5396 ERR1298246_5936 ERR1298246_712 ERR1298246_7188 ERR1298246_8125 ERR1298246_8368 ERR1298246_8646 ERR1298246_9772 ERR1298246_992 ERR1298248_1494 ERR1298248_152 ERR1298248_1720 ERR1298248_274 ERR1298248_3646 ERR1298248_4006 ERR1298248_4084 ERR1298248_4192 ERR1298248_4312 ERR1298248_4334 ERR1298248_4380 ERR1298248_4614 ERR1298248_4908 ERR1298248_5168 ERR1298248_5378 ERR1298248_5822 ERR1298248_594 ERR1298248_618 ERR1298248_6190 ERR1298248_6466 ERR1298248_7062 ERR1298248_7338 ERR1298248_7414 ERR1298248_7558 ERR1298248_7730 ERR1298248_8190 ERR1298248_8456 ERR1298248_8532 ERR1298248_8654 ERR1298248_9044 ERR1298248_9522 ERR1298248_958 ERR1298248_9788 ERR1298248_984 ERR1298248_9998 ERR1298249_10304 ERR1298249_1306 ERR1298249_1844 ERR1298249_3556 ERR1298249_4004 ERR1298249_4086 ERR1298249_4238 ERR1298249_4420 ERR1298249_648 ERR1298249_6776 ERR1298249_7206 ERR1298249_78 ERR1298249_8308 ERR1298249_8534 ERR1298249_8560 ERR1298252_1122 ERR1298252_1642 ERR1298252_1868 ERR1298252_2034 ERR1298252_2082 ERR1298252_2098 ERR1298252_2616 ERR1298252_2686 ERR1298252_2870 ERR1298252_3466 ERR1298252_3530 ERR1298252_3882 ERR1298252_4244 ERR1298252_5164 ERR1298252_5296 ERR1298252_6482 ERR1298252_6646 ERR1298252_6866 ERR1298252_7406 ERR1298252_7418 ERR1298252_752 ERR1298252_7780 ERR1298252_7850 ERR1298252_82 ERR1298252_8472 ERR1298252_8590 ERR1298252_9018 ERR1298252_9034 ERR1298252_9124 ERR1298252_9184 ERR1298252_9472 ERR1298252_9618 ERR1298252_9638 ERR1298252_9876 ERR1298252_9898 ERR1298254_2090 ERR1298254_3748 ERR1298254_3900 ERR1298254_4268 ERR1298254_4374 ERR1298254_452 ERR1298254_5600 ERR1298254_5782 ERR1298254_6290 ERR1298254_6570 ERR1298254_6756 ERR1298254_7978 ERR1298254_8346 ERR1298254_8770 ERR1298254_958 ERR1298255_10283 ERR1298255_1036 ERR1298255_142 ERR1298255_1692 ERR1298255_1722 ERR1298255_202 ERR1298255_2052 ERR1298255_2270 ERR1298255_3228 ERR1298255_3316 ERR1298255_364 ERR1298255_3714 ERR1298255_3866 ERR1298255_3902 ERR1298255_4136 ERR1298255_4356 ERR1298255_4410 ERR1298255_4486 ERR1298255_4574 ERR1298255_4640 ERR1298255_4860 ERR1298255_490 ERR1298255_4938 ERR1298255_5064 ERR1298255_5118 ERR1298255_5640 ERR1298255_5650 ERR1298255_5916 ERR1298255_6020 ERR1298255_6066 ERR1298255_6310 ERR1298255_6418 ERR1298255_6476 ERR1298255_6600 ERR1298255_6990 ERR1298255_7140 ERR1298255_7172 ERR1298255_7224 ERR1298255_7326 ERR1298255_7350 ERR1298255_7444 ERR1298255_8070 ERR1298255_8438 ERR1298255_8442 ERR1298255_8506 ERR1298255_8848 ERR1298255_9308 ERR1298255_9826 ERR1298255_9830 ERR1298258_1086 ERR1298258_2666 ERR1298258_7652 ERR1298258_9870 ERR1298260_1190 ERR1298260_3002 ERR1298261_5814 ERR1298261_614 ERR1298264_1032 ERR1298264_1908 ERR1298264_2166 ERR1298264_2636 ERR1298264_2916 ERR1298264_3542 ERR1298264_4090 ERR1298264_4430 ERR1298264_4652 ERR1298264_5044 ERR1298264_5132 ERR1298264_5156 ERR1298264_6012 ERR1298264_6540 ERR1298264_6988 ERR1298264_7522 ERR1298264_8420 ERR1298264_850 ERR1298264_8586 ERR1298264_8724 ERR1298264_8744 ERR1298264_890 ERR1298264_9536 ERR1298264_958 ERR1298264_9738 ERR1298264_9830 ERR1298266_10126 ERR1298266_10150 ERR1298266_1648 ERR1298266_174 ERR1298266_18 ERR1298266_2424 ERR1298266_2616 ERR1298266_2650 ERR1298266_2746 ERR1298266_3016 ERR1298266_3634 ERR1298266_5130 ERR1298266_5294 ERR1298266_544 ERR1298266_586 ERR1298266_6440 ERR1298266_6796 ERR1298266_6876 ERR1298266_7252 ERR1298266_7818 ERR1298266_808 ERR1298266_8270 ERR1298266_8434 ERR1298266_874 ERR1298266_9412 ERR1298266_9892 ERR1298266_9904 ERR1298267_3538 ERR1298267_4068 ERR1298267_4724 ERR1298267_4854 ERR1298267_4930 ERR1298267_500 ERR1298267_5372 ERR1298267_6168 ERR1298267_6300 ERR1298267_6696 ERR1298267_7254 ERR1298268_10016 ERR1298268_10054 ERR1298268_10222 ERR1298268_1076 ERR1298268_1320 ERR1298268_1614 ERR1298268_1678 ERR1298268_1980 ERR1298268_2156 ERR1298268_2204 ERR1298268_274 ERR1298268_3190 ERR1298268_3232 ERR1298268_3302 ERR1298268_3620 ERR1298268_370 ERR1298268_3962 ERR1298268_4460 ERR1298268_4474 ERR1298268_4518 ERR1298268_4892 ERR1298268_5078 ERR1298268_5106 ERR1298268_5146 ERR1298268_5236 ERR1298268_5288 ERR1298268_5406 ERR1298268_5694 ERR1298268_5798 ERR1298268_5842 ERR1298268_6364 ERR1298268_658 ERR1298268_6594 ERR1298268_7080 ERR1298268_7424 ERR1298268_8442 ERR1298268_8610 ERR1298268_9360 ERR1298268_9616 ERR1298268_9742 ERR1298268_9836 ERR1298268_9982 ERR1298269_1582 ERR1298269_1742 ERR1298269_1932 ERR1298269_2012 ERR1298269_2174 ERR1298269_2374 ERR1298269_2452 ERR1298269_324 ERR1298269_4020 ERR1298269_4502 ERR1298269_4668 ERR1298269_5890 ERR1298269_7242 ERR1298277_10044 ERR1298277_1371 ERR1298277_1372 ERR1298277_1394 ERR1298277_154 ERR1298277_1738 ERR1298277_1998 ERR1298277_2264 ERR1298277_26 ERR1298277_2716 ERR1298277_28 ERR1298277_3784 ERR1298277_4082 ERR1298277_410 ERR1298277_412 ERR1298277_4214 ERR1298277_4336 ERR1298277_4738 ERR1298277_4806 ERR1298277_4976 ERR1298277_582 ERR1298277_592 ERR1298277_6352 ERR1298277_6456 ERR1298277_6670 ERR1298277_6686 ERR1298277_7026 ERR1298277_7794 ERR1298277_8222 ERR1298277_9486 ERR1298277_9802 ERR1298277_9822 ERR1298277_9830 ERR1298282_1320 ERR1298282_2532 ERR1298282_2572 ERR1298282_5582 ERR1298282_6326 ERR1298283_2442 ERR1298283_6778 ERR1298284_10052 ERR1298284_4876 ERR1298284_5564 ERR1298284_590 ERR1298284_5900 ERR1298284_6060 ERR1298284_6448 ERR1298284_7104 ERR1298284_7642 ERR1298284_7726 ERR1298285_3463 ERR1298285_4746 ERR1298285_5230 ERR1298285_8618 ERR1298285_8816 ERR1298288_3084 ERR1298288_4272 ERR1298288_4326 ERR1298288_7528 ERR1298288_8357 ERR1298288_9486 ERR1298290_1016 ERR1298290_1356 ERR1298290_1576 ERR1298290_2552 ERR1298290_3242 ERR1298290_3332 ERR1298290_3542 ERR1298290_3774 ERR1298290_3858 ERR1298290_3920 ERR1298290_4180 ERR1298290_5328 ERR1298290_5432 ERR1298290_5572 ERR1298290_6018 ERR1298290_678 ERR1298290_6990 ERR1298290_7066 ERR1298290_7614 ERR1298290_8592 ERR1298290_8774 ERR1298290_9398 ERR1298290_9666 ERR1298291_1060 ERR1298291_1248 ERR1298291_1684 ERR1298291_1892 ERR1298291_3378 ERR1298291_3834 ERR1298291_4232 ERR1298291_4304 ERR1298291_5628 ERR1298291_5958 ERR1298291_6168 ERR1298291_7456 ERR1298291_7502 ERR1298291_786 ERR1298291_8442 ERR1298292_4690 ERR1298292_52 ERR1298292_9716 ERR1298294_10316 ERR1298294_1762 ERR1298294_1920 ERR1298294_2418 ERR1298294_9084 ERR1298294_9278 ERR1298296_888 ERR1298298_10128 ERR1298298_10198 ERR1298298_1738 ERR1298298_2360 ERR1298298_2486 ERR1298298_3122 ERR1298298_3342 ERR1298298_3466 ERR1298298_3522 ERR1298298_3938 ERR1298298_5248 ERR1298298_5552 ERR1298298_5630 ERR1298298_567 ERR1298298_5690 ERR1298298_5844 ERR1298298_6 ERR1298298_600 ERR1298298_640 ERR1298298_6716 ERR1298298_7016 ERR1298298_8228 ERR1298298_8390 ERR1298298_8654 ERR1298298_8874 ERR1298298_9336 ERR1298298_9756 ERR1298299_1370 ERR1298299_1650 ERR1298299_3018 ERR1298299_3148 ERR1298299_4004 ERR1298299_4292 ERR1298299_4506 ERR1298299_528 ERR1298299_5358 ERR1298299_5360 ERR1298299_5526 ERR1298299_6334 ERR1298299_7134 ERR1298299_7456 ERR1298299_9414 ERR1298302_10298 ERR1298302_1144 ERR1298302_1182 ERR1298302_1510 ERR1298302_2144 ERR1298302_2302 ERR1298302_2416 ERR1298302_2472 ERR1298302_3480 ERR1298302_3682 ERR1298302_3776 ERR1298302_4158 ERR1298302_4412 ERR1298302_4614 ERR1298302_4632 ERR1298302_4854 ERR1298302_5464 ERR1298302_5626 ERR1298302_5718 ERR1298302_6022 ERR1298302_6834 ERR1298302_6922 ERR1298302_7240 ERR1298302_7438 ERR1298302_8118 ERR1298302_8192 ERR1298302_854 ERR1298302_9628 ERR1298302_9692 ERR1298302_9834 ERR1298302_9908 ERR1298304_10042 ERR1298304_10176 ERR1298304_10240 ERR1298304_1228 ERR1298304_1374 ERR1298304_1946 ERR1298304_2012 ERR1298304_2428 ERR1298304_270 ERR1298304_2888 ERR1298304_2894 ERR1298304_2962 ERR1298304_3158 ERR1298304_3216 ERR1298304_336 ERR1298304_34 ERR1298304_3780 ERR1298304_3954 ERR1298304_4386 ERR1298304_4972 ERR1298304_5246 ERR1298304_5360 ERR1298304_5792 ERR1298304_6236 ERR1298304_7000 ERR1298304_7230 ERR1298304_8590 ERR1298304_8664 ERR1298304_8794 ERR1298304_9230 ERR1298304_926 ERR1298304_942 ERR1298304_9428 ERR1298304_9626 ERR1298304_9792 ERR1298305_1010 ERR1298305_10286 ERR1298305_1182 ERR1298305_1608 ERR1298305_1764 ERR1298305_1880 ERR1298305_2470 ERR1298305_2526 ERR1298305_3530 ERR1298305_3918 ERR1298305_4342 ERR1298305_6026 ERR1298305_6794 ERR1298305_694 ERR1298305_7712 ERR1298305_8436 ERR1298305_8744 ERR1298305_8896 ERR1298308_1820 ERR1298308_916 ERR1298308_9740 ERR1298309_1908 ERR1298310_5404 ERR1298311_146 ERR1298311_6492 ERR1298311_784 ERR1298311_9920 ERR1298313_10108 ERR1298313_1078 ERR1298313_1086 ERR1298313_1210 ERR1298313_132 ERR1298313_136 ERR1298313_1364 ERR1298313_2166 ERR1298313_2246 ERR1298313_2648 ERR1298313_2964 ERR1298313_3140 ERR1298313_4744 ERR1298313_5284 ERR1298313_5562 ERR1298313_5714 ERR1298313_6208 ERR1298313_6412 ERR1298313_6922 ERR1298313_8914 ERR1298313_8954 ERR1298313_9034 ERR1298313_9220 ERR1298313_9278 ERR1298313_9304 ERR1298313_9566 ERR1298314_2110 ERR1298314_2776 ERR1298314_2818 ERR1298314_3146 ERR1298314_3248 ERR1298314_4212 ERR1298314_4756 ERR1298314_722 ERR1298314_7818 ERR1298314_7920 ERR1298314_8160 ERR1298314_8320 ERR1298314_8498 ERR1298314_956 ERR1298322_4530 ERR1298322_8260 ERR1298323_10016 ERR1298323_1036 ERR1298323_1248 ERR1298323_1356 ERR1298323_1864 ERR1298323_5122 ERR1298323_5504 ERR1298323_5934 ERR1298323_5986 ERR1298323_656 ERR1298323_668 ERR1298323_7160 ERR1298323_7468 ERR1298323_7842 ERR1298323_8522 ERR1298323_8532 ERR1298323_9308 ERR1298323_9500 ERR1298326_10060 ERR1298326_1252 ERR1298326_1414 ERR1298326_1422 ERR1298326_1440 ERR1298326_1904 ERR1298326_2232 ERR1298326_226 ERR1298326_2976 ERR1298326_3026 ERR1298326_3336 ERR1298326_3348 ERR1298326_3398 ERR1298326_3496 ERR1298326_4600 ERR1298326_4914 ERR1298326_4992 ERR1298326_5392 ERR1298326_592 ERR1298326_5960 ERR1298326_5978 ERR1298326_618 ERR1298326_6374 ERR1298326_6782 ERR1298326_7212 ERR1298326_7286 ERR1298326_8098 ERR1298326_8188 ERR1298326_8218 ERR1298326_8262 ERR1298326_8620 ERR1298326_8848 ERR1298326_8980 ERR1298326_9354 ERR1298326_9424 ERR1298326_9906 ERR1298326_9924 ERR1298328_1152 ERR1298328_1666 ERR1298328_1912 ERR1298328_2812 ERR1298328_3504 ERR1298328_3598 ERR1298328_42 ERR1298328_4382 ERR1298328_662 ERR1298328_6992 ERR1298328_7136 ERR1298328_9618 ERR1298328_9924 ERR1298331_3884 ERR1298332_10250 ERR1298332_3116 ERR1298332_336 ERR1298332_4464 ERR1298332_5010 ERR1298332_5228 ERR1298332_5268 ERR1298332_6036 ERR1298332_6392 ERR1298332_6552 ERR1298332_672 ERR1298332_6806 ERR1298332_7000 ERR1298332_72 ERR1298332_7242 ERR1298332_7314 ERR1298332_8084 ERR1298332_9220 ERR1298332_9986 ERR1298333_4730 ERR1298333_6184 ERR1298333_908 ERR1298333_9232 ERR1298336_1106 ERR1298336_1418 ERR1298336_1828 ERR1298336_2182 ERR1298336_4122 ERR1298336_4514 ERR1298336_5194 ERR1298336_5552 ERR1298336_5622 ERR1298336_628 ERR1298336_7226 ERR1298336_7564 ERR1298336_824 ERR1298336_8310 ERR1298336_8746 ERR1298336_8942 ERR1298336_9060 ERR1298336_9218 ERR1298336_9538 ERR1298337_1002 ERR1298337_1016 ERR1298337_10176 ERR1298337_10246 ERR1298337_1246 ERR1298337_1866 ERR1298337_2400 ERR1298337_3146 ERR1298337_3408 ERR1298337_3998 ERR1298337_4342 ERR1298337_4662 ERR1298337_4792 ERR1298337_490 ERR1298337_5088 ERR1298337_5578 ERR1298337_5992 ERR1298337_6350 ERR1298337_696 ERR1298337_6970 ERR1298337_7022 ERR1298337_7040 ERR1298337_7832 ERR1298337_8050 ERR1298337_8630 ERR1298337_8982 ERR1298337_914 ERR1298337_9948 ERR1298341_10292 ERR1298341_1128 ERR1298341_1798 ERR1298341_1894 ERR1298341_2558 ERR1298341_2922 ERR1298341_306 ERR1298341_3310 ERR1298341_3434 ERR1298341_370 ERR1298341_3736 ERR1298341_3846 ERR1298341_4208 ERR1298341_5096 ERR1298341_5108 ERR1298341_5140 ERR1298341_5392 ERR1298341_5566 ERR1298341_56 ERR1298341_5956 ERR1298341_6718 ERR1298341_7262 ERR1298341_7584 ERR1298341_7930 ERR1298341_9138 ERR1298341_9694 ERR1298341_9738 ERR1298343_3804 ERR1298343_4710 ERR1298343_7120 ERR1298344_1176 ERR1298344_1294 ERR1298344_158 ERR1298344_1782 ERR1298344_1960 ERR1298344_2220 ERR1298344_2318 ERR1298344_2418 ERR1298344_2424 ERR1298344_2436 ERR1298344_2770 ERR1298344_2986 ERR1298344_3092 ERR1298344_4368 ERR1298344_4856 ERR1298344_4934 ERR1298344_5066 ERR1298344_5384 ERR1298344_564 ERR1298344_5706 ERR1298344_58 ERR1298344_5876 ERR1298344_6160 ERR1298344_6206 ERR1298344_6602 ERR1298344_6616 ERR1298344_6618 ERR1298344_6632 ERR1298344_684 ERR1298344_6852 ERR1298344_7246 ERR1298344_7960 ERR1298344_8018 ERR1298344_8084 ERR1298344_8764 ERR1298344_9048 ERR1298344_9064 ERR1298344_9276 ERR1298344_9450 ERR1298344_9654 ERR1298347_10048 ERR1298347_10316 ERR1298347_1346 ERR1298347_1964 ERR1298347_2482 ERR1298347_3334 ERR1298347_344 ERR1298347_40 ERR1298347_4104 ERR1298347_4714 ERR1298347_5368 ERR1298347_6900 ERR1298347_7050 ERR1298347_7264 ERR1298348_10286 ERR1298348_126 ERR1298348_1840 ERR1298348_2332 ERR1298348_3578 ERR1298348_396 ERR1298348_4226 ERR1298348_4264 ERR1298348_466 ERR1298348_4816 ERR1298348_4956 ERR1298348_5288 ERR1298348_5340 ERR1298348_5474 ERR1298348_5806 ERR1298348_5934 ERR1298348_600 ERR1298348_6306 ERR1298348_6720 ERR1298348_7112 ERR1298348_7198 ERR1298348_7484 ERR1298348_806 ERR1298348_8320 ERR1298348_8520 ERR1298348_9964 ERR1298350_8802 ERR1298353_2700 ERR1298353_3376 ERR1298353_3570 ERR1298353_4506 ERR1298353_6604 ERR1298356_10010 ERR1298356_10216 ERR1298356_10244 ERR1298356_1284 ERR1298356_1462 ERR1298356_1464 ERR1298356_1486 ERR1298356_156 ERR1298356_1860 ERR1298356_1890 ERR1298356_2070 ERR1298356_24 ERR1298356_2652 ERR1298356_2706 ERR1298356_2934 ERR1298356_302 ERR1298356_3142 ERR1298356_3334 ERR1298356_3418 ERR1298356_3872 ERR1298356_4674 ERR1298356_5110 ERR1298356_518 ERR1298356_5432 ERR1298356_566 ERR1298356_5666 ERR1298356_5874 ERR1298356_5888 ERR1298356_5896 ERR1298356_6008 ERR1298356_6702 ERR1298356_7036 ERR1298356_7244 ERR1298356_7350 ERR1298356_748 ERR1298356_7642 ERR1298356_7838 ERR1298356_8116 ERR1298356_8422 ERR1298356_8616 ERR1298356_8764 ERR1298356_8770 ERR1298356_8792 ERR1298356_9708 ERR1298356_9750 ERR1298360_10124 ERR1298360_10316 ERR1298360_1882 ERR1298360_2230 ERR1298360_2450 ERR1298360_2698 ERR1298360_3042 ERR1298360_3632 ERR1298360_3672 ERR1298360_4020 ERR1298360_5068 ERR1298360_7528 ERR1298360_796 ERR1298360_8360 ERR1298360_8552 ERR1298360_8900 ERR1298360_9378 ERR1298360_9452 ERR1298362_10128 ERR1298362_1486 ERR1298362_1806 ERR1298362_2036 ERR1298362_2242 ERR1298362_2450 ERR1298362_2700 ERR1298362_2914 ERR1298362_4268 ERR1298362_4462 ERR1298362_4694 ERR1298362_4842 ERR1298362_4850 ERR1298362_5196 ERR1298362_5292 ERR1298362_5438 ERR1298362_552 ERR1298362_5624 ERR1298362_5652 ERR1298362_5724 ERR1298362_6326 ERR1298362_6554 ERR1298362_6964 ERR1298362_6982 ERR1298362_7032 ERR1298362_7374 ERR1298362_7630 ERR1298362_8046 ERR1298362_8120 ERR1298362_8138 ERR1298362_8430 ERR1298362_8698 ERR1298362_9050 ERR1298362_9150 ERR1298362_9478 ERR1298362_9902 ERR1298363_1000 ERR1298363_10280 ERR1298363_1706 ERR1298363_2010 ERR1298363_2582 ERR1298363_3504 ERR1298363_4620 ERR1298363_4914 ERR1298363_5382 ERR1298363_5612 ERR1298363_7218 ERR1298363_7860 ERR1298363_9276 ERR1298363_996 ERR1298367_10128 ERR1298367_1468 ERR1298367_2286 ERR1298367_3786 ERR1298367_4490 ERR1298367_4542 ERR1298367_5034 ERR1298367_5090 ERR1298367_5272 ERR1298367_5544 ERR1298367_6618 ERR1298367_8666 ERR1298367_8692 ERR1298367_8738 ERR1298367_9198 ERR1298367_9942 ERR1298373_1340 ERR1298373_2380 ERR1298373_302 ERR1298373_6044 ERR1298373_6686 ERR1298373_9518 ERR1298375_2562 ERR1298375_2672 ERR1298375_282 ERR1298375_2820 ERR1298375_3130 ERR1298375_3434 ERR1298375_346 ERR1298375_3868 ERR1298375_5194 ERR1298375_5254 ERR1298375_5622 ERR1298375_6344 ERR1298375_6666 ERR1298375_6728 ERR1298375_6982 ERR1298375_7258 ERR1298375_7378 ERR1298375_7892 ERR1298375_8278 ERR1298375_8478 ERR1298375_8700 ERR1298375_8734 ERR1298375_9258 ERR1298375_9916 ERR1298376_138 ERR1298376_2358 ERR1298376_4024 ERR1298376_6052 ERR1298376_6450 ERR1298376_668 ERR1298376_8278 ERR1298376_8412 ERR1298376_8508 ERR1298376_8918 ERR1298379_10110 ERR1298379_10256 ERR1298379_1288 ERR1298379_1852 ERR1298379_2704 ERR1298379_2708 ERR1298379_3084 ERR1298379_324 ERR1298379_3540 ERR1298379_4406 ERR1298379_4536 ERR1298379_5140 ERR1298379_5224 ERR1298379_5982 ERR1298379_6332 ERR1298379_6590 ERR1298379_7050 ERR1298379_726 ERR1298379_7434 ERR1298379_7774 ERR1298379_7798 ERR1298379_7850 ERR1298379_7852 ERR1298379_9466 ERR1298379_9614 ERR1298380_10216 ERR1298380_230 ERR1298380_7310 ERR1298380_8472 ERR1298381_1444 ERR1298381_2576 ERR1298381_2800 ERR1298381_3776 ERR1298381_5098 ERR1298381_5654 ERR1298381_682 ERR1298381_7038 ERR1298381_9472 ERR1298381_9698 ERR1298382_1386 ERR1298382_1848 ERR1298382_1854 ERR1298382_1876 ERR1298382_2310 ERR1298382_2864 ERR1298382_4482 ERR1298382_5022 ERR1298382_5036 ERR1298382_5092 ERR1298382_5148 ERR1298382_5464 ERR1298382_5582 ERR1298382_6324 ERR1298382_6464 ERR1298382_6714 ERR1298382_7236 ERR1298382_7810 ERR1298382_8426 ERR1298382_8444 ERR1298382_9088 ERR1298382_9434 ERR1298382_9958 ERR1298384_8708 ERR1298386_5112 ERR1298386_7114 ERR1298387_238 ERR1298387_3510 ERR1298387_408 ERR1298390_10210 ERR1298390_10244 ERR1298390_1570 ERR1298390_1632 ERR1298390_1946 ERR1298390_2392 ERR1298390_2770 ERR1298390_3370 ERR1298390_3386 ERR1298390_3540 ERR1298390_3978 ERR1298390_3996 ERR1298390_5168 ERR1298390_5298 ERR1298390_580 ERR1298390_6308 ERR1298390_6550 ERR1298390_6794 ERR1298390_6876 ERR1298390_6908 ERR1298390_72 ERR1298390_9598 ERR1298390_9756 ERR1298390_9846 ERR1298392_10018 ERR1298392_10208 ERR1298392_1166 ERR1298392_1766 ERR1298392_2168 ERR1298392_2242 ERR1298392_2816 ERR1298392_3026 ERR1298392_3246 ERR1298392_3610 ERR1298392_3674 ERR1298392_3860 ERR1298392_396 ERR1298392_3992 ERR1298392_4348 ERR1298392_4530 ERR1298392_5794 ERR1298392_600 ERR1298392_6240 ERR1298392_6566 ERR1298392_660 ERR1298392_6654 ERR1298392_6792 ERR1298392_7576 ERR1298392_9346 ERR1298392_9786 ERR1298392_9930 ERR1298393_1308 ERR1298393_1442 ERR1298393_1476 ERR1298393_2004 ERR1298393_2844 ERR1298393_286 ERR1298393_4500 ERR1298393_4890 ERR1298395_10192 ERR1298395_1104 ERR1298395_1312 ERR1298395_1522 ERR1298395_2802 ERR1298395_3642 ERR1298395_3890 ERR1298395_4070 ERR1298395_4302 ERR1298395_4574 ERR1298395_4786 ERR1298395_4852 ERR1298395_510 ERR1298395_5592 ERR1298395_5756 ERR1298395_6400 ERR1298395_6484 ERR1298395_6902 ERR1298395_6990 ERR1298395_7842 ERR1298395_8062 ERR1298395_9042 ERR1298395_9048 ERR1298397_1470 ERR1298397_1916 ERR1298397_4298 ERR1298397_4760 ERR1298397_6616 ERR1298397_8372 ERR1298397_9056 ERR1298398_4782 ERR1298398_8196 ERR1298400_10034 ERR1298400_1234 ERR1298400_1404 ERR1298400_150 ERR1298400_1660 ERR1298400_2292 ERR1298400_2694 ERR1298400_2920 ERR1298400_3016 ERR1298400_3336 ERR1298400_3350 ERR1298400_3392 ERR1298400_3508 ERR1298400_3678 ERR1298400_3760 ERR1298400_4218 ERR1298400_422 ERR1298400_4520 ERR1298400_4640 ERR1298400_4710 ERR1298400_4836 ERR1298400_4924 ERR1298400_5178 ERR1298400_5240 ERR1298400_5270 ERR1298400_534 ERR1298400_5496 ERR1298400_552 ERR1298400_5748 ERR1298400_5856 ERR1298400_646 ERR1298400_6476 ERR1298400_6626 ERR1298400_6752 ERR1298400_6870 ERR1298400_70 ERR1298400_7040 ERR1298400_7070 ERR1298400_716 ERR1298400_7246 ERR1298400_7354 ERR1298400_7422 ERR1298400_804 ERR1298400_8140 ERR1298400_8452 ERR1298400_8488 ERR1298400_8822 ERR1298400_8894 ERR1298400_9012 ERR1298400_9032 ERR1298400_9324 ERR1298400_9352 ERR1298400_9398 ERR1298400_9402 ERR1298400_9630 ERR1298402_10028 ERR1298402_1026 ERR1298402_2024 ERR1298402_2080 ERR1298402_2576 ERR1298402_2582 ERR1298402_2752 ERR1298402_3112 ERR1298402_3152 ERR1298402_3792 ERR1298402_396 ERR1298402_4030 ERR1298402_4422 ERR1298402_5202 ERR1298402_5376 ERR1298402_5490 ERR1298402_6356 ERR1298402_6892 ERR1298402_7232 ERR1298402_7262 ERR1298402_7338 ERR1298402_7424 ERR1298402_8336 ERR1298402_8500 ERR1298402_8594 ERR1298402_8730 ERR1298405_1892 ERR1298405_2708 ERR1298405_290 ERR1298405_4006 ERR1298405_4304 ERR1298405_4434 ERR1298405_7268 ERR1298405_758 ERR1298405_9242 ERR1298405_9504 ERR1298405_9970 ERR1298406_10100 ERR1298406_3142 ERR1298406_3900 ERR1298406_5140 ERR1298406_5402 ERR1298406_5650 ERR1298406_7314 ERR1298406_84 ERR1298406_8870 ERR1298406_9336 ERR1298406_9582 ERR1298406_968 ERR1298412_1188 ERR1298412_7618 ERR1298413_484 ERR1298413_5428 ERR1298413_8422 ERR1298415_10302 ERR1298415_1494 ERR1298415_1524 ERR1298415_1702 ERR1298415_2230 ERR1298415_2950 ERR1298415_2988 ERR1298415_3544 ERR1298415_3720 ERR1298415_4092 ERR1298415_4432 ERR1298415_4792 ERR1298415_8458 ERR1298415_900 ERR1298415_9102 ERR1298415_9482 ERR1298415_9830 ERR1298415_9950 ERR1298419_10144 ERR1298419_6002 ERR1298419_712 ERR1298421_1154 ERR1298421_3758 ERR1298421_4228 ERR1298421_6122 ERR1298421_614 ERR1298421_650 ERR1298421_6854 ERR1298424_1386 ERR1298424_6426 ERR1298424_852 ERR1298425_10138 ERR1298425_1098 ERR1298425_1502 ERR1298425_2668 ERR1298425_3458 ERR1298425_3948 ERR1298425_532 ERR1298425_6168 ERR1298425_8364 ERR1298425_9292 ERR1298426_10310 ERR1298426_1670 ERR1298426_1772 ERR1298426_3494 ERR1298426_9484 ERR1298426_9962 ERR1298430_10106 ERR1298434_6930 ERR1298437_1212 ERR1298437_2528 ERR1298437_2676 ERR1298437_3210 ERR1298437_3642 ERR1298437_3786 ERR1298437_6166 ERR1298437_6522 ERR1298437_8132 ERR1298437_8310 ERR1298439_10038 ERR1298439_2920 ERR1298439_4274 ERR1298439_4294 ERR1298439_4654 ERR1298439_6324 ERR1298439_7120 ERR1298439_9032 ERR1298440_298 ERR1298440_6384 ERR1298440_6786 ERR1298440_8756 ERR1298440_8950 ERR1298448_1552 ERR1298448_2428 ERR1298448_3990 ERR1298448_4734 ERR1298448_5198 ERR1298448_7858 ERR1298448_8480 ERR1298449_10110 ERR1298449_1076 ERR1298449_2918 ERR1298449_2940 ERR1298449_302 ERR1298449_3186 ERR1298449_440 ERR1298449_462 ERR1298449_5084 ERR1298449_5602 ERR1298449_656 ERR1298449_6746 ERR1298449_7748 ERR1298449_834 ERR1298449_8976 ERR1298451_10086 ERR1298451_1260 ERR1298451_1720 ERR1298451_1850 ERR1298451_2132 ERR1298451_2172 ERR1298451_2586 ERR1298451_2834 ERR1298451_2954 ERR1298451_3466 ERR1298451_3886 ERR1298451_4474 ERR1298451_4558 ERR1298451_510 ERR1298451_5204 ERR1298451_6116 ERR1298451_6362 ERR1298451_6462 ERR1298451_6786 ERR1298451_7308 ERR1298451_7502 ERR1298451_7668 ERR1298451_7968 ERR1298451_8582 ERR1298451_8608 ERR1298451_8704 ERR1298451_8772 ERR1298451_9356 ERR1298451_9612 ERR1298452_1280 ERR1298452_1628 ERR1298452_1714 ERR1298452_2560 ERR1298452_2784 ERR1298452_3620 ERR1298452_3750 ERR1298452_3776 ERR1298452_4082 ERR1298452_420 ERR1298452_5578 ERR1298452_6442 ERR1298452_6650 ERR1298452_6866 ERR1298452_7028 ERR1298452_7532 ERR1298452_756 ERR1298452_7596 ERR1298452_7622 ERR1298452_8684 ERR1298452_9086 ERR1298452_9688 ERR1298457_1856 ERR1298457_1990 ERR1298457_2032 ERR1298457_252 ERR1298457_2890 ERR1298457_4002 ERR1298457_4182 ERR1298457_4236 ERR1298457_5128 ERR1298457_5950 ERR1298457_6180 ERR1298457_6322 ERR1298457_6580 ERR1298457_6796 ERR1298457_7068 ERR1298457_7228 ERR1298457_74 ERR1298457_7856 ERR1298457_8502 ERR1298457_9356 ERR1298457_9630 ERR1298457_9822 ERR1298457_9918 ERR1298457_9990 ERR1298459_10322 ERR1298459_3268 ERR1298459_5658 ERR1298459_62 ERR1298459_730 ERR1298459_7512 ERR1298459_9738 ERR1298468_1878 ERR1298468_7112 ERR1298470_1318 ERR1298470_2286 ERR1298470_282 ERR1298470_3016 ERR1298470_3236 ERR1298470_5330 ERR1298470_5388 ERR1298470_5444 ERR1298470_6028 ERR1298470_6112 ERR1298470_6200 ERR1298470_7034 ERR1298470_7938 ERR1298470_8288 ERR1298470_848 ERR1298470_9074 ERR1298264_4684 ERR1298362_9964 ERR1298252_4926 ERR1298326_4258 ERR1298451_3716 ERR1298451_5110 ERR1298255_10086 ERR1298470_10034 ERR1298304_9234 ERR1298405_180 ERR1298393_5264 ERR1298415_5378 ERR1298365_6802 ERR1298406_9770 ERR1298405_6436 ERR1298452_5630 ERR1298290_112 ERR1298304_6396 ERR1298192_5524 ERR1298282_6638 ERR1298193_3070 ERR1298379_1170 ERR1298282_10088 ERR1298379_1636 ERR1298314_7490 ERR1298425_10216 ERR1298376_7244 ERR1298470_2644 ERR1298219_3800 ERR1298382_4312 ERR1298219_1478 ERR1298452_3706 ERR1298204_8748 ERR1298258_4700 ERR1298347_8778 ERR1298400_3190 ERR1298248_3312 ERR1298248_6030 ERR1298311_4824 ERR1298380_9736 ERR1298258_3452 ERR1298260_2746 ERR1298267_9886 ERR1298434_9698 ERR1298258_3390 ERR1298434_4156 ERR1298402_6094 ERR1298402_6896 ERR1298238_8320 ERR1298379_750 ERR1298341_5556 ERR1298390_6578 ERR1298219_9864 ERR1298302_7052 ERR1298268_6730 ERR1298397_8802 ERR1298302_9008 ERR1298397_5796 ERR1298290_1684 ERR1298304_2634 ERR1298328_5414 ERR1298363_5424 ERR1298363_2642 ERR1298470_6034 ERR1298268_518 ERR1298304_3384 ERR1298304_10074 ERR1298470_1036 ERR1298304_4120 ERR1298304_7786 ERR1298267_6536 ERR1298413_4644 ERR1298288_8920 ERR1298398_3704 ERR1298252_942 ERR1298313_1838 ERR1298400_3238 ERR1298400_7884 ERR1298344_2154 ERR1298400_5980 ERR1298390_4462 ERR1298390_7290 ERR1298323_1182 ERR1298337_5592 ERR1298267_9602 ERR1298413_8404 ERR1298323_2238 ERR1298341_3780 ERR1298238_9092 ERR1298238_9852 ERR1298285_1290 ERR1298380_3484 ERR1298291_1460 ERR1298379_7754 ERR1298379_8198 ERR1298402_250 ERR1298298_5738 ERR1298390_6720 ERR1298298_4308 ERR1298304_4794 ERR1298244_2954 ERR1298277_8354 ERR1298336_9750 ERR1298356_5792 ERR1298367_2054 ERR1298393_4666 ERR1298302_6170 ERR1298304_6122 ERR1298252_3584 ERR1298326_8132 ERR1298260_3010 ERR1298288_5604 ERR1298392_3338 ERR1298457_8156 ERR1298356_5014 ERR1298400_7980 ERR1298313_2002 ERR1298375_7402 ERR1298268_4924 ERR1298470_2446 ERR1298304_5752 ERR1298415_9898 ERR1298266_8902 ERR1298304_6844 ERR1298370_3984 ERR1298370_10316 ERR1298340_7414 ERR1298440_6822 ERR1298285_9678 ERR1298424_3512 ERR1298310_322 ERR1298419_8562 ERR1298430_6662 ERR1298451_2974 ERR1298395_680 ERR1298451_3150 ERR1298264_4962 ERR1298395_2734 ERR1298332_7150 ERR1298405_8666 ERR1298304_3582 ERR1298367_9720 ERR1298319_1486 ERR1298400_7708 ERR1298313_5312 ERR1298400_6226 ERR1298381_9700 ERR1298400_4940 ERR1298298_3686 ERR1298323_2058 ERR1298288_6282 ERR1298426_9316 ERR1298390_8236 ERR1298449_2898 ERR1298379_4424 ERR1298390_1140 ERR1298298_1598 ERR1298323_2886 ERR1298397_6030 ERR1298406_8370 ERR1298406_2592 ERR1298470_5654 ERR1298304_7180 ERR1298425_3400 ERR1298328_8600 ERR1298382_4556 ERR1298348_4572 ERR1298400_6172 ERR1298326_8618 ERR1298400_7222 ERR1298326_8050 ERR1298344_7274 ERR1298347_1996 ERR1298400_8018 ERR1298373_6438 ERR1298448_5114 ERR1298392_908 ERR1298400_276 ERR1298400_518 ERR1298400_1116 ERR1298381_3484 ERR1298392_8852 ERR1298415_1506 ERR1298470_6612 ERR1298393_7564 ERR1298397_2062 ERR1298390_8970 ERR1298412_10156 ERR1298400_3688 ERR1298451_5074 ERR1298448_5022 ERR1298451_3350 ERR1298360_5656 ERR1298298_2406 ERR1298341_3844 ERR1298188_6974 ERR1298405_8116 ERR1298304_8378 ERR1298268_7098 ERR1298382_4608 ERR1298470_1768 ERR1298406_1104 ERR1298415_4830 ERR1298266_6510 ERR1298166_8122 ERR1298452_3278 ERR1298255_7074 ERR1298406_2224 ERR1298367_6916 ERR1298304_1620 ERR1298405_6904 ERR1298194_636 ERR1298299_7270 ERR1298283_186 ERR1298284_3358 ERR1298267_4160 ERR1298344_4216 ERR1298400_7290 ERR1298348_1354 ERR1298362_8758 ERR1298336_180 ERR1298264_9458 ERR1298269_9652 ERR1298174_4294 ERR1298395_3400 ERR1298344_512 ERR1298252_8440 ERR1298218_7942 ERR1298457_6546 ERR1298392_238 ERR1298285_8718 ERR1298429_4026 ERR1298248_9866 ERR1298347_8938 ERR1298356_1600 ERR1298305_7368 ERR1298379_6908 ERR1298231_6892 ERR1298390_6168 ERR1298390_9798 ERR1298390_4142 ERR1298470_430 ERR1298421_8132 ERR1298426_7706 ERR1298402_9474 ERR1298282_7502 ERR1298360_354 ERR1298368_4060 ERR1298337_10234 ERR1298323_1948 ERR1298337_8932 ERR1298402_1756 ERR1298193_7284 ERR1298249_2654 ERR1298192_10196 ERR1298298_8800 ERR1298468_3550 ERR1298187_3412 ERR1298457_9518 ERR1298375_6836 ERR1298193_7430 ERR1298323_2892 ERR1298246_9948 ERR1298209_6166 ERR1298291_7376 ERR1298421_5528 ERR1298264_8284 ERR1298348_3430 ERR1298362_4662 ERR1298347_10046 ERR1298348_9688 ERR1298277_3834 ERR1298392_5924 ERR1298304_3756 ERR1298194_5404 ERR1298211_3132 ERR1298393_5356 ERR1298255_8612 ERR1298299_4786 ERR1298390_8708 ERR1298249_1554 ERR1298193_506 ERR1298402_8972 ERR1298193_10080 ERR1298291_5132 ERR1298449_2930 ERR1298402_6284 ERR1298337_5420 ERR1298246_7016 ERR1298246_2318 ERR1298412_10196 ERR1298240_4636 ERR1298240_8364 ERR1298308_3454 ERR1298390_10212 ERR1298249_8472 ERR1298452_9308 ERR1298382_1042 ERR1298245_5838 ERR1298255_2784 ERR1298302_7624 ERR1298406_9350 ERR1298363_8708 ERR1298421_4768 ERR1298366_2770 ERR1298288_3886 ERR1298344_5356 ERR1298344_5830 ERR1298198_9356 ERR1298313_2304 ERR1298326_7986 ERR1298311_4478 ERR1298322_60 ERR1298380_8204 ERR1298267_5882 ERR1298294_3924 ERR1298310_8180 ERR1298241_7464 ERR1298240_4876 ERR1298402_7828 ERR1298402_1722 ERR1298246_2204 ERR1298390_6850 ERR1298209_10064 ERR1298291_1642 ERR1298302_8908 ERR1298314_8732 ERR1298393_10138 ERR1298405_9458 ERR1298244_172 ERR1298254_5530 ERR1298299_1662 ERR1298400_4564 ERR1298400_228 ERR1298375_870 ERR1298326_7224 ERR1298255_9098 ERR1298266_6402 ERR1298268_6826 ERR1298397_7326 ERR1298304_8100 ERR1298382_6742 ERR1298382_1694 ERR1298268_3370 ERR1298268_3126 ERR1298406_6198 ERR1298268_4512 ERR1298255_8560 ERR1298421_10072 ERR1298310_484 ERR1298400_1536 ERR1298244_358 ERR1298326_8242 ERR1298459_5844 ERR1298356_9216 ERR1298380_6814 ERR1298402_4114 ERR1298402_1754 ERR1298308_1128 ERR1298238_8682 ERR1298449_3990 ERR1298310_3766 ERR1298390_2422 ERR1298246_1624 ERR1298240_6328 ERR1298368_9050 ERR1298360_8884 ERR1298341_9846 ERR1298340_5472 ERR1298258_5860 ERR1298426_10000 ERR1298362_7116 ERR1298244_3728 ERR1298459_680 ERR1298362_3952 ERR1298254_9480 ERR1298269_3514 ERR1298264_6658 ERR1298244_8458 ERR1298470_9552 ERR1298332_6344 ERR1298367_8716 ERR1298268_9726 ERR1298452_2036 ERR1298304_8576 ERR1298268_6438 ERR1298255_10052 ERR1298268_6076 ERR1298415_9246 ERR1298390_2234 ERR1298323_1938 ERR1298390_7304 ERR1298348_5850 ERR1298252_3910 ERR1298326_2942 ERR1298313_350 ERR1298254_2482 ERR1298379_5992 ERR1298341_6046 ERR1298360_788 ERR1298468_3370 ERR1298362_7850 ERR1298362_1142 ERR1298451_7400 ERR1298326_136 ERR1298269_6820 ERR1298451_4648 ERR1298459_9918 ERR1298356_7880 ERR1298277_8100 ERR1298406_850 ERR1298302_3044 ERR1298266_5006 ERR1298302_8686 ERR1298304_2384 ERR1298304_3528 ERR1298316_4914 ERR1298292_4476 ERR1298426_5416 ERR1298380_3810 ERR1298362_1630 ERR1298459_9014 ERR1298277_8674 ERR1298367_1054 ERR1298304_1192 ERR1298314_838 ERR1298406_7648 ERR1298367_768 ERR1298304_5780 ERR1298267_5188 ERR1298322_5960 ERR1298406_4974 ERR1298470_6428 ERR1298268_8520 ERR1298470_4104 ERR1298470_6840 ERR1298393_3978 ERR1298302_3660 ERR1298451_10110 ERR1298362_4660 ERR1298313_5784 ERR1298326_5316 ERR1298336_5910 ERR1298360_2644 ERR1298449_9870 ERR1298429_34 ERR1298294_816 ERR1298311_4938 ERR1298343_5918 ERR1298294_422 ERR1298437_9164 ERR1298302_5696 ERR1298390_9982 ERR1298379_1784 ERR1298440_5474 ERR1298421_9922 ERR1298412_4006 ERR1298360_7886 ERR1298402_1248 ERR1298341_3664 ERR1298360_6934 ERR1298308_4068 ERR1298360_3792 ERR1298390_168 ERR1298337_9016 ERR1298341_10204 ERR1298406_3744 ERR1298415_6840 ERR1298376_8428 ERR1298302_8658 ERR1298328_2632 ERR1298304_1070 ERR1298470_4074 ERR1298382_5228 ERR1298452_5556 ERR1298425_1298 ERR1298332_6808 ERR1298382_4372 ERR1298382_9532 ERR1298314_7680 ERR1298332_4690 ERR1298406_1162 ERR1298336_8902 ERR1298381_512 ERR1298356_9010 ERR1298395_7304 ERR1298451_5828 ERR1298392_8292 ERR1298360_9398 ERR1298323_9768 ERR1298337_3230 ERR1298375_9700 ERR1298395_2646 ERR1298457_10278 ERR1298406_10248 ERR1298397_3966 ERR1298415_6958 ERR1298332_10060 ERR1298382_3724 ERR1298406_9004 ERR1298400_5284 ERR1298451_1902 ERR1298400_2648 ERR1298457_3942 ERR1298337_3438 ERR1298337_5468 ERR1298379_5386 ERR1298412_9264 ERR1298390_10152 ERR1298412_9696 ERR1298390_8784 ERR1298412_8256 ERR1298390_9894 ERR1298356_1678 ERR1298457_4832 ERR1298451_5022 ERR1298457_1086 ERR1298457_3134 ERR1298448_3234 ERR1298348_9656 ERR1298356_4004 ERR1298362_5432 ERR1298395_6124 ERR1298379_8524 ERR1298392_3754 ERR1298392_8256 ERR1298457_3110 ERR1298457_3140 ERR1298451_3634 ERR1298452_214 ERR1298400_9902 ERR1298400_9826 ERR1298392_6622 ERR1298392_8568 ERR1298451_2620 ERR1298392_6184 ERR1298425_4534 ERR1298379_3932 ERR1298379_3332 ERR1298421_770 ERR1298440_2468 ERR1298415_2442 ERR1298415_9122 ERR1298452_4864 ERR1298406_6078 ERR1298400_252 ERR1298459_5300 ERR1298395_10308 ERR1298395_4308 ERR1298400_6798 ERR1298448_10018 ERR1298395_7502 ERR1298457_6418 ERR1298405_8874 ERR1298470_4082 ERR1298400_6252 ERR1298400_9220 ERR1298457_9050 ERR1298448_2372 ERR1298459_5318 ERR1298448_7278 ERR1298415_468 ERR1298406_8710 ERR1298452_7334 ERR1298451_8054 ERR1298470_4538 ERR1298457_9284 ERR1298459_6764 ERR1298470_6822 ERR1298175_3682 ERR1298218_5476 ERR1298254_7868 ERR1298268_6347 ERR1298326_5112 ERR1298380_5308 ERR1298380_6668 ERR1298380_7038 ERR1298439_9078 ERR1298340_9910 ERR1298341_140 ERR1298341_2364 ERR1298343_2792 ERR1298341_4970 ERR1298384_9666 ERR1298341_5220 ERR1298341_6742 ERR1298344_9718 ERR1298362_4470 ERR1298362_880 ERR1298382_9406 ERR1298390_6964 ERR1298406_2780 ERR1298434_6440 ERR1298449_5086 ERR1298470_6488 ERR1298175_4522 ERR1298175_4835 ERR1298175_5029 ERR1298175_5227 ERR1298175_5507 ERR1298175_6021 ERR1298175_6319 ERR1298175_6599 ERR1298175_6827 ERR1298175_7617 ERR1298175_789 ERR1298175_8015 ERR1298175_8337 ERR1298175_9731 ERR1298176_2217 ERR1298176_2645 ERR1298176_3867 ERR1298176_6797 ERR1298176_8597 ERR1298176_9355 ERR1298176_9673 ERR1298178_17 ERR1298178_2533 ERR1298178_361 ERR1298178_5463 ERR1298178_6565 ERR1298178_6965 ERR1298179_7091 ERR1298179_7731 ERR1298181_2293 ERR1298181_4383 ERR1298181_5571 ERR1298181_9723 ERR1298182_3095 ERR1298182_3161 ERR1298182_4809 ERR1298182_4845 ERR1298182_5345 ERR1298182_6177 ERR1298182_6253 ERR1298182_6477 ERR1298182_7301 ERR1298182_7735 ERR1298187_1013 ERR1298187_1827 ERR1298187_289 ERR1298187_307 ERR1298187_3667 ERR1298187_417 ERR1298187_6373 ERR1298187_8203 ERR1298187_837 ERR1298187_8687 ERR1298187_8905 ERR1298187_9601 ERR1298188_3337 ERR1298188_9851 ERR1298189_2051 ERR1298189_315 ERR1298189_3235 ERR1298189_3723 ERR1298189_5559 ERR1298189_5633 ERR1298189_5647 ERR1298189_6239 ERR1298189_6471 ERR1298189_7785 ERR1298189_7983 ERR1298189_809 ERR1298189_929 ERR1298190_3619 ERR1298190_4655 ERR1298190_4813 ERR1298190_5567 ERR1298190_7331 ERR1298190_921 ERR1298190_9347 ERR1298190_947 ERR1298190_9801 ERR1298191_385 ERR1298191_4989 ERR1298191_5989 ERR1298191_6385 ERR1298191_6671 ERR1298191_8543 ERR1298191_8799 ERR1298191_8993 ERR1298191_9041 ERR1298191_9137 ERR1298191_9639 ERR1298192_10285 ERR1298192_1483 ERR1298192_2239 ERR1298192_3259 ERR1298192_6237 ERR1298192_7373 ERR1298192_7409 ERR1298192_7549 ERR1298192_8221 ERR1298192_9543 ERR1298193_10207 ERR1298193_127 ERR1298193_1309 ERR1298193_1833 ERR1298193_3387 ERR1298193_4791 ERR1298193_4929 ERR1298193_6477 ERR1298193_7909 ERR1298193_7943 ERR1298193_9463 ERR1298194_1129 ERR1298194_3253 ERR1298194_4311 ERR1298194_4761 ERR1298194_5533 ERR1298194_5979 ERR1298194_6111 ERR1298194_6447 ERR1298194_6845 ERR1298194_8131 ERR1298194_9529 ERR1298197_1463 ERR1298197_4513 ERR1298197_5915 ERR1298197_6055 ERR1298197_7907 ERR1298197_8591 ERR1298198_10237 ERR1298198_1761 ERR1298198_2745 ERR1298198_3555 ERR1298198_4167 ERR1298198_8727 ERR1298198_9135 ERR1298199_1359 ERR1298199_1759 ERR1298199_2835 ERR1298199_3267 ERR1298199_373 ERR1298199_4497 ERR1298199_6939 ERR1298199_7039 ERR1298199_7121 ERR1298199_8933 ERR1298204_2833 ERR1298204_2913 ERR1298204_3043 ERR1298204_3981 ERR1298204_4101 ERR1298204_4323 ERR1298204_565 ERR1298204_5723 ERR1298204_6535 ERR1298204_6675 ERR1298204_8747 ERR1298204_8773 ERR1298204_9691 ERR1298208_1763 ERR1298208_2121 ERR1298208_3411 ERR1298208_4803 ERR1298208_5787 ERR1298208_787 ERR1298208_8237 ERR1298208_9919 ERR1298209_1689 ERR1298209_2713 ERR1298209_307 ERR1298209_3785 ERR1298209_6037 ERR1298209_7201 ERR1298209_8057 ERR1298209_8871 ERR1298209_9457 ERR1298211_10153 ERR1298211_1359 ERR1298211_1377 ERR1298211_1539 ERR1298211_2517 ERR1298211_2699 ERR1298211_3869 ERR1298211_4051 ERR1298211_6407 ERR1298216_1885 ERR1298216_8335 ERR1298217_121 ERR1298217_1215 ERR1298217_2599 ERR1298217_2887 ERR1298217_3957 ERR1298217_5323 ERR1298217_6979 ERR1298217_7899 ERR1298218_3591 ERR1298218_6271 ERR1298218_9073 ERR1298218_9121 ERR1298219_2673 ERR1298219_3345 ERR1298219_3495 ERR1298219_3799 ERR1298219_4083 ERR1298219_5101 ERR1298219_87 ERR1298219_9003 ERR1298220_2943 ERR1298220_3271 ERR1298220_3565 ERR1298220_3567 ERR1298220_3623 ERR1298220_5695 ERR1298220_6799 ERR1298220_7013 ERR1298228_10073 ERR1298228_629 ERR1298228_6311 ERR1298228_8269 ERR1298230_10201 ERR1298230_2165 ERR1298230_2605 ERR1298231_2825 ERR1298231_3637 ERR1298231_4235 ERR1298231_6305 ERR1298232_10045 ERR1298232_1015 ERR1298232_3799 ERR1298232_5677 ERR1298232_6153 ERR1298232_7373 ERR1298232_7821 ERR1298232_9949 ERR1298237_10135 ERR1298237_1753 ERR1298237_3031 ERR1298237_3393 ERR1298237_4373 ERR1298237_553 ERR1298237_625 ERR1298237_7829 ERR1298237_7989 ERR1298237_8425 ERR1298237_981 ERR1298238_10255 ERR1298238_233 ERR1298238_2409 ERR1298238_4155 ERR1298238_4193 ERR1298238_4537 ERR1298238_461 ERR1298238_493 ERR1298238_5185 ERR1298238_6585 ERR1298238_6763 ERR1298238_6811 ERR1298238_7561 ERR1298238_8091 ERR1298238_8313 ERR1298238_8655 ERR1298238_8809 ERR1298238_8815 ERR1298238_8949 ERR1298238_9013 ERR1298238_9193 ERR1298238_9709 ERR1298239_19 ERR1298239_2575 ERR1298239_2725 ERR1298239_3085 ERR1298239_3483 ERR1298239_3985 ERR1298239_5085 ERR1298239_5277 ERR1298239_5305 ERR1298239_7787 ERR1298239_8151 ERR1298239_8267 ERR1298239_8327 ERR1298239_8439 ERR1298239_8499 ERR1298239_887 ERR1298239_9109 ERR1298239_9993 ERR1298240_1487 ERR1298240_2343 ERR1298240_2717 ERR1298240_3183 ERR1298240_4019 ERR1298240_4755 ERR1298240_4847 ERR1298240_5125 ERR1298240_5819 ERR1298240_6739 ERR1298240_6969 ERR1298240_7039 ERR1298240_8615 ERR1298240_9455 ERR1298241_2027 ERR1298241_2739 ERR1298241_2825 ERR1298241_2963 ERR1298241_3289 ERR1298241_4825 ERR1298241_5143 ERR1298241_5255 ERR1298241_5471 ERR1298241_5729 ERR1298241_5857 ERR1298241_6305 ERR1298241_6539 ERR1298241_6557 ERR1298241_6777 ERR1298241_6783 ERR1298241_8557 ERR1298241_911 ERR1298244_10159 ERR1298244_1043 ERR1298244_1127 ERR1298244_179 ERR1298244_21 ERR1298244_255 ERR1298244_2695 ERR1298244_2951 ERR1298244_3453 ERR1298244_3775 ERR1298244_3967 ERR1298244_4387 ERR1298244_4431 ERR1298244_5653 ERR1298244_6233 ERR1298244_7849 ERR1298244_8099 ERR1298244_8227 ERR1298244_8475 ERR1298244_8683 ERR1298244_9283 ERR1298244_9587 ERR1298245_10101 ERR1298245_1235 ERR1298245_2629 ERR1298245_2745 ERR1298245_2847 ERR1298245_3223 ERR1298245_3429 ERR1298245_3501 ERR1298245_3569 ERR1298245_3617 ERR1298245_3773 ERR1298245_4789 ERR1298245_487 ERR1298245_4951 ERR1298245_4985 ERR1298245_5071 ERR1298245_5161 ERR1298245_5175 ERR1298245_5405 ERR1298245_5529 ERR1298245_5571 ERR1298245_5631 ERR1298245_5639 ERR1298245_5885 ERR1298245_5927 ERR1298245_5945 ERR1298245_5963 ERR1298245_6409 ERR1298245_6417 ERR1298245_6673 ERR1298245_7199 ERR1298245_7229 ERR1298245_7583 ERR1298245_7605 ERR1298245_7671 ERR1298245_7823 ERR1298245_7837 ERR1298245_7879 ERR1298245_8121 ERR1298245_8285 ERR1298245_8443 ERR1298245_8711 ERR1298245_8745 ERR1298245_8983 ERR1298246_1023 ERR1298246_1215 ERR1298246_195 ERR1298246_2095 ERR1298246_2635 ERR1298246_3491 ERR1298246_3785 ERR1298246_4011 ERR1298246_4165 ERR1298246_427 ERR1298246_4297 ERR1298246_4361 ERR1298246_4499 ERR1298246_4725 ERR1298246_4783 ERR1298246_4825 ERR1298246_5049 ERR1298246_5309 ERR1298246_5633 ERR1298246_5697 ERR1298246_5701 ERR1298246_585 ERR1298246_6003 ERR1298246_6227 ERR1298246_687 ERR1298246_6883 ERR1298246_7059 ERR1298246_7547 ERR1298246_7621 ERR1298246_7697 ERR1298246_7999 ERR1298246_8151 ERR1298246_8503 ERR1298246_9343 ERR1298248_1317 ERR1298248_2453 ERR1298248_2705 ERR1298248_5889 ERR1298248_6281 ERR1298248_7159 ERR1298248_7851 ERR1298248_8705 ERR1298249_10207 ERR1298249_1381 ERR1298249_8807 ERR1298249_8881 ERR1298249_8953 ERR1298252_1641 ERR1298252_1885 ERR1298252_265 ERR1298252_3013 ERR1298252_3503 ERR1298252_365 ERR1298252_3779 ERR1298252_5799 ERR1298252_8351 ERR1298252_8535 ERR1298252_9227 ERR1298254_2003 ERR1298254_7725 ERR1298254_7769 ERR1298254_7927 ERR1298254_8345 ERR1298255_10233 ERR1298255_1133 ERR1298255_15 ERR1298255_1541 ERR1298255_1543 ERR1298255_1601 ERR1298255_2645 ERR1298255_3471 ERR1298255_3569 ERR1298255_4463 ERR1298255_5603 ERR1298255_623 ERR1298255_6947 ERR1298255_7185 ERR1298255_7241 ERR1298255_8279 ERR1298255_9289 ERR1298258_1301 ERR1298258_1721 ERR1298258_3451 ERR1298258_3673 ERR1298258_4511 ERR1298258_4699 ERR1298258_5723 ERR1298258_6253 ERR1298258_7081 ERR1298258_735 ERR1298258_8153 ERR1298260_1391 ERR1298260_2079 ERR1298260_2745 ERR1298260_4651 ERR1298260_7471 ERR1298264_10193 ERR1298264_6169 ERR1298264_8049 ERR1298264_8601 ERR1298264_9689 ERR1298266_3443 ERR1298266_3525 ERR1298266_4839 ERR1298266_9815 ERR1298267_10031 ERR1298267_10203 ERR1298267_1475 ERR1298267_2495 ERR1298267_2747 ERR1298267_4489 ERR1298267_4581 ERR1298267_5629 ERR1298267_697 ERR1298267_7523 ERR1298267_7845 ERR1298267_8745 ERR1298267_95 ERR1298268_1825 ERR1298268_3871 ERR1298268_455 ERR1298268_4835 ERR1298268_5169 ERR1298268_5285 ERR1298268_5721 ERR1298269_4095 ERR1298269_4703 ERR1298269_6469 ERR1298269_8071 ERR1298269_9081 ERR1298269_9133 ERR1298277_2309 ERR1298277_2819 ERR1298277_2899 ERR1298277_3327 ERR1298277_4847 ERR1298277_7569 ERR1298282_27 ERR1298282_5025 ERR1298282_5247 ERR1298282_6055 ERR1298283_161 ERR1298283_5835 ERR1298283_6781 ERR1298283_6853 ERR1298283_6935 ERR1298283_7169 ERR1298283_7785 ERR1298283_8293 ERR1298284_10105 ERR1298284_1593 ERR1298284_1919 ERR1298284_2023 ERR1298284_229 ERR1298284_2609 ERR1298284_2653 ERR1298284_2675 ERR1298284_3501 ERR1298284_4391 ERR1298284_469 ERR1298284_5463 ERR1298284_575 ERR1298284_6253 ERR1298284_6355 ERR1298284_7157 ERR1298284_8217 ERR1298284_9483 ERR1298285_1367 ERR1298285_1859 ERR1298285_2431 ERR1298285_4345 ERR1298285_5513 ERR1298285_5969 ERR1298285_933 ERR1298285_9603 ERR1298288_10193 ERR1298288_10195 ERR1298288_13 ERR1298288_15 ERR1298288_2097 ERR1298288_3099 ERR1298288_3267 ERR1298288_3347 ERR1298288_3887 ERR1298288_6637 ERR1298288_6717 ERR1298288_683 ERR1298290_10213 ERR1298290_1489 ERR1298290_3285 ERR1298290_367 ERR1298290_6915 ERR1298290_7127 ERR1298290_8403 ERR1298290_8589 ERR1298291_1431 ERR1298291_4935 ERR1298291_5627 ERR1298291_5695 ERR1298291_7051 ERR1298291_7363 ERR1298291_8883 ERR1298291_9415 ERR1298291_9643 ERR1298291_983 ERR1298292_3945 ERR1298292_4589 ERR1298292_5207 ERR1298292_8395 ERR1298292_9031 ERR1298292_9085 ERR1298292_9567 ERR1298294_1459 ERR1298294_1705 ERR1298294_1973 ERR1298294_2683 ERR1298294_319 ERR1298294_4539 ERR1298294_469 ERR1298294_4941 ERR1298294_5021 ERR1298294_5585 ERR1298294_6735 ERR1298294_9517 ERR1298294_9847 ERR1298298_10319 ERR1298298_165 ERR1298298_1825 ERR1298298_2657 ERR1298298_297 ERR1298298_425 ERR1298298_4535 ERR1298298_5783 ERR1298298_5889 ERR1298298_6613 ERR1298298_7497 ERR1298298_9563 ERR1298298_9773 ERR1298299_6745 ERR1298299_7489 ERR1298302_1 ERR1298302_10089 ERR1298302_1273 ERR1298302_25 ERR1298302_2657 ERR1298302_3657 ERR1298302_3701 ERR1298302_4315 ERR1298302_4789 ERR1298302_555 ERR1298302_6389 ERR1298302_7239 ERR1298302_7463 ERR1298302_7491 ERR1298302_8077 ERR1298302_9955 ERR1298304_10309 ERR1298304_127 ERR1298304_147 ERR1298304_1733 ERR1298304_2035 ERR1298304_2305 ERR1298304_239 ERR1298304_3847 ERR1298304_6991 ERR1298304_7119 ERR1298304_7377 ERR1298304_7613 ERR1298304_8677 ERR1298304_9891 ERR1298304_9915 ERR1298305_10153 ERR1298305_2251 ERR1298305_275 ERR1298305_4201 ERR1298305_4719 ERR1298305_5269 ERR1298305_765 ERR1298305_8947 ERR1298309_1021 ERR1298309_6685 ERR1298310_10161 ERR1298310_1305 ERR1298310_1355 ERR1298310_3271 ERR1298310_4473 ERR1298310_619 ERR1298310_6291 ERR1298310_7825 ERR1298310_8947 ERR1298310_9873 ERR1298311_5421 ERR1298311_6581 ERR1298311_7361 ERR1298313_10069 ERR1298313_1761 ERR1298313_179 ERR1298313_4363 ERR1298313_6369 ERR1298313_7669 ERR1298314_1605 ERR1298314_2211 ERR1298314_8651 ERR1298314_9965 ERR1298322_2965 ERR1298322_4271 ERR1298322_4323 ERR1298322_4995 ERR1298322_5837 ERR1298322_8075 ERR1298322_831 ERR1298322_9135 ERR1298322_9243 ERR1298323_10201 ERR1298323_3899 ERR1298323_5073 ERR1298323_565 ERR1298326_2357 ERR1298326_2775 ERR1298326_3665 ERR1298326_4891 ERR1298326_9467 ERR1298326_9873 ERR1298328_4611 ERR1298332_10173 ERR1298332_3011 ERR1298332_4281 ERR1298332_9749 ERR1298333_999 ERR1298336_10041 ERR1298336_289 ERR1298336_3309 ERR1298336_3967 ERR1298336_8941 ERR1298337_15 ERR1298337_2399 ERR1298337_3235 ERR1298337_5685 ERR1298337_7411 ERR1298337_757 ERR1298337_7735 ERR1298337_8425 ERR1298337_887 ERR1298341_2163 ERR1298341_5883 ERR1298343_2027 ERR1298343_5269 ERR1298343_8554 ERR1298344_1235 ERR1298344_2333 ERR1298344_5595 ERR1298344_6541 ERR1298347_10275 ERR1298347_3417 ERR1298347_6775 ERR1298348_1671 ERR1298348_4091 ERR1298348_4443 ERR1298348_4955 ERR1298348_7205 ERR1298348_8291 ERR1298348_9515 ERR1298353_4243 ERR1298353_9829 ERR1298356_1627 ERR1298356_2771 ERR1298356_2933 ERR1298356_5783 ERR1298356_5805 ERR1298356_6185 ERR1298356_6245 ERR1298356_8897 ERR1298356_899 ERR1298360_5181 ERR1298362_2603 ERR1298362_8715 ERR1298363_3391 ERR1298363_4747 ERR1298366_1251 ERR1298366_233 ERR1298366_4049 ERR1298366_7623 ERR1298367_7013 ERR1298367_9555 ERR1298370_5879 ERR1298373_3907 ERR1298373_6409 ERR1298373_7379 ERR1298375_5949 ERR1298375_7257 ERR1298376_3625 ERR1298379_10255 ERR1298379_4089 ERR1298380_10099 ERR1298380_4403 ERR1298380_9523 ERR1298381_2593 ERR1298381_2799 ERR1298381_5743 ERR1298381_7507 ERR1298382_3745 ERR1298382_4125 ERR1298382_4311 ERR1298382_5657 ERR1298382_5741 ERR1298382_7507 ERR1298382_9307 ERR1298382_9441 ERR1298386_5959 ERR1298390_1279 ERR1298390_143 ERR1298390_1631 ERR1298390_3083 ERR1298390_3857 ERR1298390_5899 ERR1298390_6167 ERR1298390_6477 ERR1298390_8559 ERR1298390_8969 ERR1298390_945 ERR1298391_10227 ERR1298392_5531 ERR1298392_5923 ERR1298392_599 ERR1298392_6653 ERR1298392_8781 ERR1298392_8883 ERR1298392_8991 ERR1298392_9221 ERR1298393_1815 ERR1298393_191 ERR1298393_3763 ERR1298393_961 ERR1298395_2645 ERR1298395_3081 ERR1298395_4465 ERR1298395_561 ERR1298405_1915 ERR1298405_5373 ERR1298406_6621 ERR1298439_7367 ERR1298441_1559 ERR1298451_2953 ERR1298451_7659 ERR1298343_2172 ERR1298343_3144 ERR1298175_6140 ERR1298343_5478 ERR1298343_6822 ERR1298344_1222 ERR1298344_4914 ERR1298400_656 ERR1298344_516 ERR1298356_7852 ERR1298392_6176 ERR1298451_240 ERR1298344_9994 ERR1298363_1809 ERR1298376_957 ERR1298381_6686 ERR1298451_1892 ERR1298347_5348 ERR1298347_6710 ERR1298348_2448 ERR1298451_9186 ERR1298175_882 ERR1298348_3094 ERR1298348_4902 ERR1298348_6315 ERR1298348_9696 ERR1298356_7874 ERR1298356_8446 ERR1298381_3384 ERR1298395_10218 ERR1298457_2058 ERR1298457_46 ERR1298457_9288 ERR1298175_9452 ERR1298356_1906 ERR1298356_2924 ERR1298356_4050 ERR1298356_4964 ERR1298356_594 ERR1298362_1412 ERR1298362_2034 ERR1298373_3154 ERR1298375_3986 ERR1298375_6138 ERR1298379_2012 ERR1298381_5894 ERR1298381_8866 ERR1298392_8884 ERR1298400_1092 ERR1298400_1236 ERR1298400_6538 ERR1298400_6816 ERR1298400_7892 ERR1298400_9590 ERR1298448_444 ERR1298451_2270 ERR1298451_3994 ERR1298451_8862 ERR1298457_4804 ERR1298459_4608 ERR1298468_9918 ERR1298356_6140 ERR1298356_6180 ERR1298356_6206 ERR1298395_10144 ERR1298451_5320 ERR1298457_5710 ERR1298356_6598 ERR1298421_8210 ERR1298356_7616 ERR1298363_5214 ERR1298176_3868 ERR1298366_9936 ERR1298367_3258 ERR1298367_6076 ERR1298370_10236 ERR1298370_8974 ERR1298440_8003 ERR1298375_8168 ERR1298395_4592 ERR1298375_9218 ERR1298375_9708 ERR1298392_4738 ERR1298395_8 ERR1298451_9146 ERR1298457_4644 ERR1298376_9908 ERR1298379_2052 ERR1298379_3522 ERR1298379_3732 ERR1298379_4986 ERR1298379_8484 ERR1298379_9830 ERR1298380_1962 ERR1298380_2924 ERR1298380_3516 ERR1298381_2982 ERR1298381_3024 ERR1298451_2552 ERR1298382_4792 ERR1298382_4898 ERR1298382_8186 ERR1298382_9200 ERR1298382_9732 ERR1298390_9558 ERR1298392_10072 ERR1298392_3588 ERR1298392_7282 ERR1298392_8252 ERR1298395_116 ERR1298395_6108 ERR1298395_611 ERR1298395_6117 ERR1298395_6118 ERR1298395_6123 ERR1298395_6147 ERR1298395_6155 ERR1298395_617 ERR1298395_6175 ERR1298395_6273 ERR1298395_639 ERR1298395_6399 ERR1298395_640 ERR1298395_6419 ERR1298395_6420 ERR1298395_643 ERR1298395_6445 ERR1298395_6455 ERR1298395_6465 ERR1298395_647 ERR1298395_6483 ERR1298395_6581 ERR1298395_6619 ERR1298395_6633 ERR1298395_6645 ERR1298395_6646 ERR1298395_6669 ERR1298395_6693 ERR1298395_6733 ERR1298395_679 ERR1298395_6901 ERR1298395_695 ERR1298395_696 ERR1298395_6965 ERR1298395_697 ERR1298395_6989 ERR1298395_699 ERR1298395_6995 ERR1298395_7065 ERR1298395_7091 ERR1298395_7102 ERR1298395_7173 ERR1298395_719 ERR1298395_7221 ERR1298395_7247 ERR1298395_727 ERR1298395_728 ERR1298395_7303 ERR1298395_7369 ERR1298395_7399 ERR1298395_7401 ERR1298395_7402 ERR1298395_7418 ERR1298395_750 ERR1298395_7513 ERR1298395_7545 ERR1298395_7577 ERR1298395_7625 ERR1298395_7643 ERR1298395_7655 ERR1298395_771 ERR1298395_7801 ERR1298395_7841 ERR1298395_7887 ERR1298395_8005 ERR1298395_8029 ERR1298395_8119 ERR1298395_8139 ERR1298395_817 ERR1298395_8189 ERR1298395_8221 ERR1298395_8225 ERR1298395_8247 ERR1298395_8371 ERR1298395_8389 ERR1298395_8409 ERR1298395_8410 ERR1298395_8417 ERR1298395_8423 ERR1298395_8424 ERR1298395_8515 ERR1298395_8557 ERR1298395_8566 ERR1298395_8579 ERR1298395_8589 ERR1298395_8621 ERR1298395_8663 ERR1298395_8693 ERR1298395_8709 ERR1298395_8717 ERR1298395_8718 ERR1298395_8733 ERR1298395_8835 ERR1298395_8851 ERR1298395_8852 ERR1298395_8855 ERR1298395_8857 ERR1298395_8903 ERR1298395_8904 ERR1298395_8905 ERR1298395_8947 ERR1298395_8971 ERR1298395_8974 ERR1298395_9041 ERR1298395_9067 ERR1298395_9075 ERR1298395_9081 ERR1298395_9209 ERR1298395_9231 ERR1298395_9297 ERR1298395_9315 ERR1298395_9337 ERR1298395_9338 ERR1298395_9347 ERR1298395_9363 ERR1298395_9405 ERR1298395_9406 ERR1298395_9407 ERR1298395_941 ERR1298395_9531 ERR1298395_9571 ERR1298395_9614 ERR1298395_963 ERR1298395_9633 ERR1298395_9637 ERR1298395_965 ERR1298395_969 ERR1298395_9707 ERR1298395_9727 ERR1298395_9728 ERR1298395_9811 ERR1298395_9839 ERR1298395_9842 ERR1298395_9857 ERR1298395_9863 ERR1298395_9865 ERR1298395_9929 ERR1298395_9931 ERR1298395_9939 ERR1298395_9959 ERR1298395_9960 ERR1298395_9975 ERR1298395_9976 ERR1298397_10045 ERR1298397_1007 ERR1298397_1008 ERR1298397_10080 ERR1298397_1009 ERR1298397_10105 ERR1298397_10219 ERR1298397_10229 ERR1298397_10239 ERR1298397_10247 ERR1298397_10263 ERR1298397_10272 ERR1298397_10273 ERR1298397_10281 ERR1298397_10285 ERR1298397_10295 ERR1298397_1097 ERR1298397_1139 ERR1298397_13 ERR1298397_131 ERR1298397_1413 ERR1298397_1469 ERR1298397_1503 ERR1298397_1555 ERR1298397_1591 ERR1298397_1611 ERR1298397_1687 ERR1298397_1688 ERR1298397_1759 ERR1298397_1782 ERR1298397_1817 ERR1298397_191 ERR1298397_1915 ERR1298397_1930 ERR1298397_1947 ERR1298397_1994 ERR1298397_1995 ERR1298397_2137 ERR1298397_2181 ERR1298397_2182 ERR1298397_2183 ERR1298397_2187 ERR1298397_2188 ERR1298397_2325 ERR1298397_2335 ERR1298397_2375 ERR1298397_2376 ERR1298397_2415 ERR1298397_2441 ERR1298397_2459 ERR1298397_2573 ERR1298397_2583 ERR1298397_2597 ERR1298397_2619 ERR1298397_2625 ERR1298397_2648 ERR1298397_2655 ERR1298397_2678 ERR1298397_2713 ERR1298397_2807 ERR1298397_281 ERR1298397_2841 ERR1298397_2843 ERR1298397_2895 ERR1298397_2899 ERR1298397_2954 ERR1298397_2974 ERR1298397_2987 ERR1298397_3095 ERR1298397_3099 ERR1298397_3100 ERR1298397_3137 ERR1298397_3138 ERR1298397_3163 ERR1298397_3164 ERR1298397_3243 ERR1298397_3255 ERR1298397_3409 ERR1298397_3411 ERR1298397_3421 ERR1298397_3479 ERR1298397_3623 ERR1298397_3641 ERR1298397_3642 ERR1298397_3647 ERR1298397_3723 ERR1298397_3725 ERR1298397_3757 ERR1298397_3763 ERR1298397_3767 ERR1298397_3791 ERR1298397_3921 ERR1298397_3927 ERR1298397_3965 ERR1298397_4087 ERR1298397_4088 ERR1298397_4103 ERR1298397_417 ERR1298397_4199 ERR1298397_4200 ERR1298397_4241 ERR1298397_4242 ERR1298397_4275 ERR1298397_4297 ERR1298397_4299 ERR1298397_4300 ERR1298397_4317 ERR1298397_4372 ERR1298397_4460 ERR1298397_4553 ERR1298397_4611 ERR1298397_4625 ERR1298397_4627 ERR1298397_4759 ERR1298397_4802 ERR1298397_4807 ERR1298397_4808 ERR1298397_4921 ERR1298397_501 ERR1298397_5066 ERR1298397_5121 ERR1298397_5122 ERR1298397_5153 ERR1298397_5165 ERR1298397_5281 ERR1298397_5301 ERR1298397_5302 ERR1298397_5307 ERR1298397_5333 ERR1298397_5397 ERR1298397_5405 ERR1298397_5406 ERR1298397_5557 ERR1298397_5587 ERR1298397_5619 ERR1298397_5631 ERR1298397_5645 ERR1298397_5649 ERR1298397_5663 ERR1298397_5673 ERR1298397_5674 ERR1298397_5741 ERR1298397_5795 ERR1298397_5935 ERR1298397_5939 ERR1298397_5940 ERR1298397_5955 ERR1298397_5959 ERR1298397_5983 ERR1298397_6009 ERR1298397_6011 ERR1298397_6067 ERR1298397_6073 ERR1298397_6074 ERR1298397_6105 ERR1298397_613 ERR1298397_6213 ERR1298397_6239 ERR1298397_6261 ERR1298397_6289 ERR1298397_6317 ERR1298397_6361 ERR1298397_639 ERR1298397_6415 ERR1298397_6423 ERR1298397_6427 ERR1298397_6429 ERR1298397_6459 ERR1298397_6464 ERR1298397_65 ERR1298397_6519 ERR1298397_655 ERR1298397_6605 ERR1298397_6615 ERR1298397_6672 ERR1298397_6925 ERR1298397_6935 ERR1298397_6945 ERR1298397_6949 ERR1298397_6975 ERR1298397_6999 ERR1298397_7033 ERR1298397_7102 ERR1298397_7139 ERR1298397_7140 ERR1298397_7157 ERR1298397_7181 ERR1298397_7193 ERR1298397_7277 ERR1298397_7325 ERR1298397_7327 ERR1298397_7383 ERR1298397_7384 ERR1298397_7391 ERR1298397_7392 ERR1298397_7497 ERR1298397_7553 ERR1298397_7617 ERR1298397_7639 ERR1298397_7649 ERR1298397_77 ERR1298397_7767 ERR1298397_7768 ERR1298397_7885 ERR1298397_793 ERR1298397_7957 ERR1298397_8017 ERR1298397_8053 ERR1298397_8151 ERR1298397_8153 ERR1298397_8239 ERR1298397_827 ERR1298397_8315 ERR1298397_833 ERR1298397_8351 ERR1298397_8371 ERR1298397_8407 ERR1298397_8408 ERR1298397_8423 ERR1298397_8437 ERR1298397_8438 ERR1298397_8513 ERR1298397_8514 ERR1298397_8527 ERR1298397_8533 ERR1298397_8534 ERR1298397_8633 ERR1298397_8707 ERR1298397_8721 ERR1298397_8755 ERR1298397_8839 ERR1298397_8847 ERR1298397_8853 ERR1298397_8863 ERR1298397_8891 ERR1298397_8925 ERR1298397_8926 ERR1298397_8947 ERR1298397_8963 ERR1298397_8964 ERR1298397_9005 ERR1298397_9006 ERR1298397_9055 ERR1298397_913 ERR1298397_9207 ERR1298397_9215 ERR1298397_9217 ERR1298397_9251 ERR1298397_9257 ERR1298397_9271 ERR1298397_9272 ERR1298397_9279 ERR1298397_9289 ERR1298397_9351 ERR1298397_9393 ERR1298397_9397 ERR1298397_9419 ERR1298397_9427 ERR1298397_9508 ERR1298397_9545 ERR1298397_9546 ERR1298397_9557 ERR1298397_9615 ERR1298397_9657 ERR1298397_9693 ERR1298397_970 ERR1298397_9709 ERR1298397_9725 ERR1298397_9731 ERR1298397_9747 ERR1298397_9795 ERR1298397_9803 ERR1298397_9817 ERR1298397_986 ERR1298397_9882 ERR1298397_9905 ERR1298397_9915 ERR1298398_10041 ERR1298398_1135 ERR1298398_1353 ERR1298398_1487 ERR1298398_1715 ERR1298398_245 ERR1298398_2567 ERR1298398_2629 ERR1298398_3031 ERR1298398_3073 ERR1298398_3199 ERR1298398_3393 ERR1298398_4289 ERR1298398_4781 ERR1298398_541 ERR1298398_5963 ERR1298398_6407 ERR1298398_683 ERR1298398_7105 ERR1298398_7345 ERR1298398_7911 ERR1298398_8115 ERR1298398_8195 ERR1298398_9113 ERR1298398_9187 ERR1298398_95 ERR1298398_9719 ERR1298398_9735 ERR1298398_9817 ERR1298399_3631 ERR1298399_4107 ERR1298399_4733 ERR1298399_4866 ERR1298399_6883 ERR1298399_9171 ERR1298400_1 ERR1298400_10029 ERR1298400_10033 ERR1298400_10039 ERR1298400_10040 ERR1298400_10047 ERR1298400_1005 ERR1298400_10055 ERR1298400_10061 ERR1298400_10077 ERR1298400_10121 ERR1298400_10145 ERR1298400_10146 ERR1298400_10255 ERR1298400_10265 ERR1298400_1027 ERR1298400_10271 ERR1298400_10290 ERR1298400_10293 ERR1298400_10294 ERR1298400_10313 ERR1298400_1033 ERR1298400_1034 ERR1298400_1045 ERR1298400_1050 ERR1298400_1091 ERR1298400_1115 ERR1298400_1122 ERR1298400_1145 ERR1298400_1147 ERR1298400_1167 ERR1298400_1185 ERR1298400_1199 ERR1298400_1200 ERR1298400_1203 ERR1298400_1204 ERR1298400_1215 ERR1298400_1223 ERR1298400_1225 ERR1298400_1226 ERR1298400_1233 ERR1298400_1235 ERR1298400_1243 ERR1298400_1279 ERR1298400_1283 ERR1298400_1305 ERR1298400_133 ERR1298400_1345 ERR1298400_1351 ERR1298400_1387 ERR1298400_1388 ERR1298400_1393 ERR1298400_1394 ERR1298400_1395 ERR1298400_1401 ERR1298400_1403 ERR1298400_141 ERR1298400_1427 ERR1298400_1454 ERR1298400_1479 ERR1298400_1481 ERR1298400_1511 ERR1298400_1535 ERR1298400_1571 ERR1298400_1597 ERR1298400_1598 ERR1298400_165 ERR1298400_1659 ERR1298400_1681 ERR1298400_1689 ERR1298400_1721 ERR1298400_1727 ERR1298400_1739 ERR1298400_1742 ERR1298400_1745 ERR1298400_1749 ERR1298400_1750 ERR1298400_1825 ERR1298400_1871 ERR1298400_1872 ERR1298400_1889 ERR1298400_19 ERR1298400_1953 ERR1298400_1969 ERR1298400_1970 ERR1298400_1978 ERR1298400_1985 ERR1298400_1987 ERR1298400_1988 ERR1298400_1989 ERR1298400_2067 ERR1298400_2085 ERR1298400_2086 ERR1298400_2097 ERR1298400_2121 ERR1298400_2137 ERR1298400_2138 ERR1298400_2233 ERR1298400_2253 ERR1298400_2273 ERR1298400_229 ERR1298400_2321 ERR1298400_2322 ERR1298400_2327 ERR1298400_2328 ERR1298400_2363 ERR1298400_2364 ERR1298400_2388 ERR1298400_2460 ERR1298400_251 ERR1298400_2545 ERR1298400_2547 ERR1298400_2548 ERR1298400_2569 ERR1298400_257 ERR1298400_2570 ERR1298400_2577 ERR1298400_2578 ERR1298400_2590 ERR1298400_261 ERR1298400_2647 ERR1298400_2651 ERR1298400_2664 ERR1298400_271 ERR1298400_2713 ERR1298400_2721 ERR1298400_2722 ERR1298400_2733 ERR1298400_2734 ERR1298400_2765 ERR1298400_2771 ERR1298400_2772 ERR1298400_2779 ERR1298400_2787 ERR1298400_2797 ERR1298400_2807 ERR1298400_2829 ERR1298400_2843 ERR1298400_2879 ERR1298400_2881 ERR1298400_2915 ERR1298400_2929 ERR1298400_293 ERR1298400_2953 ERR1298400_2975 ERR1298400_3034 ERR1298400_3050 ERR1298400_3053 ERR1298400_3061 ERR1298400_3069 ERR1298400_3070 ERR1298400_3077 ERR1298400_3093 ERR1298400_3109 ERR1298400_311 ERR1298400_3114 ERR1298400_3141 ERR1298400_3179 ERR1298400_3185 ERR1298400_3186 ERR1298400_3189 ERR1298400_319 ERR1298400_3195 ERR1298400_3199 ERR1298400_3200 ERR1298400_3205 ERR1298400_3206 ERR1298400_321 ERR1298400_3211 ERR1298400_323 ERR1298400_3237 ERR1298400_3249 ERR1298400_3255 ERR1298400_327 ERR1298400_3301 ERR1298400_3305 ERR1298400_3349 ERR1298400_3391 ERR1298400_3393 ERR1298400_3400 ERR1298400_3421 ERR1298400_3447 ERR1298400_3463 ERR1298400_3464 ERR1298400_3492 ERR1298400_3505 ERR1298400_3507 ERR1298400_3509 ERR1298400_3510 ERR1298400_3519 ERR1298400_3521 ERR1298400_3522 ERR1298400_3535 ERR1298400_3537 ERR1298400_3549 ERR1298400_3561 ERR1298400_3562 ERR1298400_3579 ERR1298400_3625 ERR1298400_363 ERR1298400_364 ERR1298400_3677 ERR1298400_3689 ERR1298400_3691 ERR1298400_3707 ERR1298400_3743 ERR1298400_3751 ERR1298400_3759 ERR1298400_3799 ERR1298400_3801 ERR1298400_3803 ERR1298400_3807 ERR1298400_3819 ERR1298400_3823 ERR1298400_383 ERR1298400_3847 ERR1298400_3875 ERR1298400_3897 ERR1298400_3931 ERR1298400_3959 ERR1298400_4027 ERR1298400_4028 ERR1298400_403 ERR1298400_404 ERR1298400_407 ERR1298400_4083 ERR1298400_4109 ERR1298400_4113 ERR1298400_4129 ERR1298400_4133 ERR1298400_4187 ERR1298400_4201 ERR1298400_421 ERR1298400_4211 ERR1298400_4217 ERR1298400_4223 ERR1298400_4227 ERR1298400_430 ERR1298400_4312 ERR1298400_4313 ERR1298400_4314 ERR1298400_4335 ERR1298400_4347 ERR1298400_4357 ERR1298400_4358 ERR1298400_4403 ERR1298400_4409 ERR1298400_4433 ERR1298400_4434 ERR1298400_4449 ERR1298400_4451 ERR1298400_4519 ERR1298400_453 ERR1298400_4541 ERR1298400_4563 ERR1298400_4583 ERR1298400_4667 ERR1298400_4675 ERR1298400_4721 ERR1298400_4725 ERR1298400_4726 ERR1298400_4741 ERR1298400_4759 ERR1298400_4805 ERR1298400_4806 ERR1298400_4843 ERR1298400_4901 ERR1298400_4902 ERR1298400_4915 ERR1298400_4923 ERR1298400_5009 ERR1298400_5041 ERR1298400_5085 ERR1298400_513 ERR1298400_516 ERR1298400_517 ERR1298400_5177 ERR1298400_5181 ERR1298400_5182 ERR1298400_5183 ERR1298400_5197 ERR1298400_5201 ERR1298400_5217 ERR1298400_5233 ERR1298400_5239 ERR1298400_5261 ERR1298400_5262 ERR1298400_5269 ERR1298400_5289 ERR1298400_53 ERR1298400_533 ERR1298400_5335 ERR1298400_5336 ERR1298400_5393 ERR1298400_5394 ERR1298400_5417 ERR1298400_5431 ERR1298400_5453 ERR1298400_5509 ERR1298400_551 ERR1298400_5510 ERR1298400_5545 ERR1298400_5566 ERR1298400_5567 ERR1298400_5568 ERR1298400_5580 ERR1298400_5605 ERR1298400_563 ERR1298400_5635 ERR1298400_564 ERR1298400_565 ERR1298400_5653 ERR1298400_5661 ERR1298400_5715 ERR1298400_5716 ERR1298400_573 ERR1298400_5739 ERR1298400_5740 ERR1298400_5751 ERR1298400_5769 ERR1298400_5770 ERR1298400_5781 ERR1298400_5795 ERR1298400_5805 ERR1298400_581 ERR1298400_5815 ERR1298400_5816 ERR1298400_5827 ERR1298400_5843 ERR1298400_5845 ERR1298400_5847 ERR1298400_5855 ERR1298400_5903 ERR1298400_5905 ERR1298400_5931 ERR1298400_595 ERR1298400_5968 ERR1298400_5971 ERR1298400_5973 ERR1298400_5974 ERR1298400_5979 ERR1298400_6014 ERR1298400_6015 ERR1298400_6115 ERR1298400_6135 ERR1298400_6137 ERR1298400_6163 ERR1298400_617 ERR1298400_6171 ERR1298400_6187 ERR1298400_6188 ERR1298400_6189 ERR1298400_6225 ERR1298400_6289 ERR1298400_6291 ERR1298400_6295 ERR1298400_6319 ERR1298400_6320 ERR1298400_6335 ERR1298400_6349 ERR1298400_6355 ERR1298400_6359 ERR1298400_641 ERR1298400_6411 ERR1298400_645 ERR1298400_6475 ERR1298400_6525 ERR1298400_6537 ERR1298400_6543 ERR1298400_655 ERR1298400_6575 ERR1298400_6607 ERR1298400_6625 ERR1298400_6651 ERR1298400_6657 ERR1298400_6658 ERR1298400_671 ERR1298400_6715 ERR1298400_6716 ERR1298400_672 ERR1298400_6751 ERR1298400_6754 ERR1298400_6761 ERR1298400_6763 ERR1298400_6785 ERR1298400_6786 ERR1298400_6815 ERR1298400_6851 ERR1298400_6853 ERR1298400_6863 ERR1298400_687 ERR1298400_6873 ERR1298400_6895 ERR1298400_69 ERR1298400_6947 ERR1298400_6949 ERR1298400_695 ERR1298400_696 ERR1298400_6969 ERR1298400_6987 ERR1298400_6991 ERR1298400_6992 ERR1298400_6999 ERR1298400_7045 ERR1298400_7055 ERR1298400_706 ERR1298400_7069 ERR1298400_7085 ERR1298400_709 ERR1298400_7095 ERR1298400_7101 ERR1298400_7109 ERR1298400_7110 ERR1298400_7115 ERR1298400_7135 ERR1298400_7159 ERR1298400_7179 ERR1298400_7183 ERR1298400_7199 ERR1298400_7249 ERR1298400_7271 ERR1298400_7289 ERR1298400_729 ERR1298400_7297 ERR1298400_7298 ERR1298400_7325 ERR1298400_7326 ERR1298400_7347 ERR1298400_7351 ERR1298400_7353 ERR1298400_7357 ERR1298400_7367 ERR1298400_7391 ERR1298400_7421 ERR1298400_7435 ERR1298400_7443 ERR1298400_7447 ERR1298400_7451 ERR1298400_7453 ERR1298400_7461 ERR1298400_7463 ERR1298400_7464 ERR1298400_7467 ERR1298400_7473 ERR1298400_7485 ERR1298400_7489 ERR1298400_7507 ERR1298400_7527 ERR1298400_7531 ERR1298400_7549 ERR1298400_7559 ERR1298400_7565 ERR1298400_757 ERR1298400_7575 ERR1298400_7591 ERR1298400_7592 ERR1298400_7601 ERR1298400_7613 ERR1298400_7617 ERR1298400_7625 ERR1298400_7637 ERR1298400_7641 ERR1298400_7643 ERR1298400_7655 ERR1298400_7665 ERR1298400_7666 ERR1298400_7667 ERR1298400_7671 ERR1298400_7673 ERR1298400_7679 ERR1298400_7685 ERR1298400_7687 ERR1298400_7689 ERR1298400_7690 ERR1298400_7693 ERR1298400_7699 ERR1298400_7701 ERR1298400_7707 ERR1298400_7721 ERR1298400_7725 ERR1298400_7729 ERR1298400_7735 ERR1298400_7737 ERR1298400_7743 ERR1298400_7747 ERR1298400_7753 ERR1298400_7754 ERR1298400_7769 ERR1298400_7773 ERR1298400_7775 ERR1298400_7787 ERR1298400_7795 ERR1298400_7797 ERR1298400_7799 ERR1298400_7809 ERR1298400_7810 ERR1298400_7815 ERR1298400_7829 ERR1298400_7835 ERR1298400_7839 ERR1298400_7841 ERR1298400_7857 ERR1298400_7859 ERR1298400_7869 ERR1298400_7873 ERR1298400_7883 ERR1298400_7885 ERR1298400_7891 ERR1298400_7923 ERR1298400_7925 ERR1298400_7927 ERR1298400_7931 ERR1298400_7945 ERR1298400_7961 ERR1298400_7963 ERR1298400_7969 ERR1298400_7971 ERR1298400_7975 ERR1298400_7979 ERR1298400_7991 ERR1298400_7997 ERR1298400_8005 ERR1298400_8011 ERR1298400_8015 ERR1298400_8017 ERR1298400_8019 ERR1298400_8023 ERR1298400_8025 ERR1298400_8026 ERR1298400_8027 ERR1298400_803 ERR1298400_8035 ERR1298400_8041 ERR1298400_8049 ERR1298400_8071 ERR1298400_8075 ERR1298400_8081 ERR1298400_8083 ERR1298400_8085 ERR1298400_8091 ERR1298400_8103 ERR1298400_8113 ERR1298400_8121 ERR1298400_8123 ERR1298400_8129 ERR1298400_8135 ERR1298400_8139 ERR1298400_8145 ERR1298400_8153 ERR1298400_8159 ERR1298400_8160 ERR1298400_8165 ERR1298400_8166 ERR1298400_8167 ERR1298400_817 ERR1298400_8177 ERR1298400_8185 ERR1298400_8191 ERR1298400_8201 ERR1298400_8203 ERR1298400_8215 ERR1298400_8229 ERR1298400_823 ERR1298400_8230 ERR1298400_8237 ERR1298400_8245 ERR1298400_825 ERR1298400_8261 ERR1298400_8275 ERR1298400_8277 ERR1298400_8279 ERR1298400_8285 ERR1298400_8286 ERR1298400_8297 ERR1298400_8309 ERR1298400_8321 ERR1298400_8325 ERR1298400_8327 ERR1298400_8329 ERR1298400_8337 ERR1298400_8343 ERR1298400_8344 ERR1298400_8347 ERR1298400_8349 ERR1298400_8361 ERR1298400_8373 ERR1298400_8403 ERR1298400_8411 ERR1298400_8425 ERR1298400_843 ERR1298400_8435 ERR1298400_8451 ERR1298400_8469 ERR1298400_847 ERR1298400_8473 ERR1298400_8475 ERR1298400_8479 ERR1298400_8487 ERR1298400_8509 ERR1298400_8511 ERR1298400_8521 ERR1298400_8533 ERR1298400_8534 ERR1298400_8535 ERR1298400_8537 ERR1298400_8539 ERR1298400_8543 ERR1298400_8545 ERR1298400_855 ERR1298400_8553 ERR1298400_8561 ERR1298400_8563 ERR1298400_8564 ERR1298400_8567 ERR1298400_8573 ERR1298400_8575 ERR1298400_8583 ERR1298400_8587 ERR1298400_8589 ERR1298400_8590 ERR1298400_8599 ERR1298400_8600 ERR1298400_8623 ERR1298400_8643 ERR1298400_8649 ERR1298400_8665 ERR1298400_8667 ERR1298400_8678 ERR1298400_875 ERR1298400_8755 ERR1298400_8756 ERR1298400_8757 ERR1298400_8758 ERR1298400_8759 ERR1298400_876 ERR1298400_8765 ERR1298400_8769 ERR1298400_8777 ERR1298400_8821 ERR1298400_885 ERR1298400_886 ERR1298400_8885 ERR1298400_8923 ERR1298400_8941 ERR1298400_8957 ERR1298400_8969 ERR1298400_8971 ERR1298400_8977 ERR1298400_9011 ERR1298400_9023 ERR1298400_9025 ERR1298400_903 ERR1298400_9031 ERR1298400_904 ERR1298400_9095 ERR1298400_9096 ERR1298400_9103 ERR1298400_9109 ERR1298400_9131 ERR1298400_9132 ERR1298400_9133 ERR1298400_9139 ERR1298400_9154 ERR1298400_9183 ERR1298400_9184 ERR1298400_9199 ERR1298400_9200 ERR1298400_9205 ERR1298400_9219 ERR1298400_9243 ERR1298400_9275 ERR1298400_9297 ERR1298400_9317 ERR1298400_9318 ERR1298400_9321 ERR1298400_9325 ERR1298400_9351 ERR1298400_9381 ERR1298400_9397 ERR1298400_9401 ERR1298400_9424 ERR1298400_9447 ERR1298400_9465 ERR1298400_9473 ERR1298400_9485 ERR1298400_9489 ERR1298400_9491 ERR1298400_9501 ERR1298400_9503 ERR1298400_9506 ERR1298400_9523 ERR1298400_9579 ERR1298400_9583 ERR1298400_9593 ERR1298400_9629 ERR1298400_9663 ERR1298400_9685 ERR1298400_9693 ERR1298400_9699 ERR1298400_9703 ERR1298400_9709 ERR1298400_9713 ERR1298400_9741 ERR1298400_9743 ERR1298400_9749 ERR1298400_975 ERR1298400_9777 ERR1298400_9779 ERR1298400_9785 ERR1298400_9825 ERR1298400_9845 ERR1298400_9847 ERR1298400_9853 ERR1298400_9861 ERR1298400_9889 ERR1298400_9901 ERR1298400_9927 ERR1298400_9973 ERR1298400_9989 ERR1298400_9993 ERR1298402_10019 ERR1298402_10027 ERR1298402_10039 ERR1298402_10040 ERR1298402_1005 ERR1298402_10053 ERR1298402_10063 ERR1298402_10081 ERR1298402_10103 ERR1298402_1011 ERR1298402_10111 ERR1298402_10117 ERR1298402_10151 ERR1298402_10157 ERR1298402_10163 ERR1298402_10165 ERR1298402_10180 ERR1298402_10189 ERR1298402_10190 ERR1298402_10205 ERR1298402_10209 ERR1298402_10233 ERR1298402_10249 ERR1298402_1025 ERR1298402_10265 ERR1298402_10299 ERR1298402_1043 ERR1298402_1044 ERR1298402_1049 ERR1298402_1071 ERR1298402_1085 ERR1298402_1101 ERR1298402_1109 ERR1298402_1119 ERR1298402_1125 ERR1298402_115 ERR1298402_1155 ERR1298402_1165 ERR1298402_1181 ERR1298402_1195 ERR1298402_1247 ERR1298402_1267 ERR1298402_1269 ERR1298402_1287 ERR1298402_1288 ERR1298402_1333 ERR1298402_1349 ERR1298402_1351 ERR1298402_1357 ERR1298402_1358 ERR1298402_1359 ERR1298402_1440 ERR1298402_1463 ERR1298402_1481 ERR1298402_1519 ERR1298402_1567 ERR1298402_1573 ERR1298402_1607 ERR1298402_161 ERR1298402_1615 ERR1298402_1619 ERR1298402_1621 ERR1298402_1622 ERR1298402_165 ERR1298402_1689 ERR1298402_1709 ERR1298402_1719 ERR1298402_1721 ERR1298402_173 ERR1298402_1753 ERR1298402_1755 ERR1298402_1773 ERR1298402_1777 ERR1298402_179 ERR1298402_1809 ERR1298402_1845 ERR1298402_1869 ERR1298402_1899 ERR1298402_1925 ERR1298402_1945 ERR1298402_1957 ERR1298402_1961 ERR1298402_2001 ERR1298402_203 ERR1298402_207 ERR1298402_2073 ERR1298402_2079 ERR1298402_2109 ERR1298402_2111 ERR1298402_2165 ERR1298402_2171 ERR1298402_2205 ERR1298402_2210 ERR1298402_2215 ERR1298402_2216 ERR1298402_2241 ERR1298402_2250 ERR1298402_2251 ERR1298402_2289 ERR1298402_2291 ERR1298402_2292 ERR1298402_2305 ERR1298402_2313 ERR1298402_2314 ERR1298402_2388 ERR1298402_2399 ERR1298402_2437 ERR1298402_2438 ERR1298402_2445 ERR1298402_2457 ERR1298402_2475 ERR1298402_2507 ERR1298402_2527 ERR1298402_2555 ERR1298402_2557 ERR1298402_257 ERR1298402_2575 ERR1298402_2581 ERR1298402_2589 ERR1298402_2641 ERR1298402_265 ERR1298402_2677 ERR1298402_2701 ERR1298402_2723 ERR1298402_2757 ERR1298402_2801 ERR1298402_2809 ERR1298402_2811 ERR1298402_2815 ERR1298402_2855 ERR1298402_288 ERR1298402_2891 ERR1298402_2943 ERR1298402_301 ERR1298402_3089 ERR1298402_3107 ERR1298402_3108 ERR1298402_3111 ERR1298402_3151 ERR1298402_3167 ERR1298402_3171 ERR1298402_3181 ERR1298402_3205 ERR1298402_3211 ERR1298402_3221 ERR1298402_3245 ERR1298402_325 ERR1298402_3301 ERR1298402_3331 ERR1298402_3337 ERR1298402_3403 ERR1298402_3419 ERR1298402_3429 ERR1298402_3513 ERR1298402_3561 ERR1298402_3570 ERR1298402_3601 ERR1298402_3602 ERR1298402_3605 ERR1298402_3613 ERR1298402_3635 ERR1298402_3657 ERR1298402_3661 ERR1298402_37 ERR1298402_3709 ERR1298402_3721 ERR1298402_3722 ERR1298402_3751 ERR1298402_3791 ERR1298402_3807 ERR1298402_3823 ERR1298402_3833 ERR1298402_3837 ERR1298402_3838 ERR1298402_3852 ERR1298402_3891 ERR1298402_3931 ERR1298402_3932 ERR1298402_395 ERR1298402_3961 ERR1298402_3967 ERR1298402_3973 ERR1298402_3995 ERR1298402_4029 ERR1298402_4039 ERR1298402_405 ERR1298402_4089 ERR1298402_41 ERR1298402_4113 ERR1298402_4115 ERR1298402_4123 ERR1298402_4167 ERR1298402_4168 ERR1298402_4193 ERR1298402_42 ERR1298402_4205 ERR1298402_4243 ERR1298402_4257 ERR1298402_427 ERR1298402_4271 ERR1298402_4273 ERR1298402_4307 ERR1298402_4333 ERR1298402_4337 ERR1298402_4373 ERR1298402_4379 ERR1298402_439 ERR1298402_4395 ERR1298402_4421 ERR1298402_443 ERR1298402_4444 ERR1298402_4449 ERR1298402_4458 ERR1298402_4473 ERR1298402_4485 ERR1298402_4495 ERR1298402_4511 ERR1298402_4517 ERR1298402_4518 ERR1298402_4530 ERR1298402_4543 ERR1298402_4567 ERR1298402_459 ERR1298402_4611 ERR1298402_4623 ERR1298402_4635 ERR1298402_4637 ERR1298402_4657 ERR1298402_4669 ERR1298402_4670 ERR1298402_47 ERR1298402_4703 ERR1298402_4717 ERR1298402_4718 ERR1298402_4721 ERR1298402_4763 ERR1298402_4771 ERR1298402_4779 ERR1298402_4837 ERR1298402_4845 ERR1298402_4859 ERR1298402_4863 ERR1298402_4864 ERR1298402_4879 ERR1298402_4915 ERR1298402_4947 ERR1298402_4965 ERR1298402_4977 ERR1298402_5 ERR1298402_5059 ERR1298402_507 ERR1298402_508 ERR1298402_5089 ERR1298402_51 ERR1298402_510 ERR1298402_5134 ERR1298402_5143 ERR1298402_515 ERR1298402_5157 ERR1298402_5183 ERR1298402_5191 ERR1298402_52 ERR1298402_5263 ERR1298402_5266 ERR1298402_5277 ERR1298402_5278 ERR1298402_5287 ERR1298402_5288 ERR1298402_5303 ERR1298402_5341 ERR1298402_5353 ERR1298402_5375 ERR1298402_5395 ERR1298402_5397 ERR1298402_5463 ERR1298402_5471 ERR1298402_5473 ERR1298402_5489 ERR1298402_55 ERR1298402_5511 ERR1298402_5543 ERR1298402_5569 ERR1298402_5577 ERR1298402_5581 ERR1298402_5593 ERR1298402_5619 ERR1298402_5628 ERR1298402_5631 ERR1298402_565 ERR1298402_5679 ERR1298402_5693 ERR1298402_5719 ERR1298402_5720 ERR1298402_573 ERR1298402_574 ERR1298402_575 ERR1298402_577 ERR1298402_5843 ERR1298402_5845 ERR1298402_5881 ERR1298402_5893 ERR1298402_5894 ERR1298402_5955 ERR1298402_5985 ERR1298402_6029 ERR1298402_6047 ERR1298402_6093 ERR1298402_611 ERR1298402_6113 ERR1298402_6157 ERR1298402_6159 ERR1298402_6160 ERR1298402_617 ERR1298402_6193 ERR1298402_6199 ERR1298402_6244 ERR1298402_6255 ERR1298402_6259 ERR1298402_6285 ERR1298402_633 ERR1298402_6351 ERR1298402_6352 ERR1298402_6355 ERR1298402_6385 ERR1298402_6409 ERR1298402_6417 ERR1298402_645 ERR1298402_6534 ERR1298402_6569 ERR1298402_6597 ERR1298402_6603 ERR1298402_6609 ERR1298402_6621 ERR1298402_6622 ERR1298402_6623 ERR1298402_6631 ERR1298402_6673 ERR1298402_6677 ERR1298402_6695 ERR1298402_6699 ERR1298402_6735 ERR1298402_6783 ERR1298402_6793 ERR1298402_6853 ERR1298402_6879 ERR1298402_6891 ERR1298402_6895 ERR1298402_6909 ERR1298402_6921 ERR1298402_693 ERR1298402_6943 ERR1298402_6959 ERR1298402_701 ERR1298402_7019 ERR1298402_7027 ERR1298402_7033 ERR1298402_7035 ERR1298402_7039 ERR1298402_7075 ERR1298402_7093 ERR1298402_7139 ERR1298402_7153 ERR1298402_7189 ERR1298402_719 ERR1298402_7215 ERR1298402_7227 ERR1298402_7231 ERR1298402_7237 ERR1298402_7239 ERR1298402_7261 ERR1298402_7288 ERR1298402_7289 ERR1298402_7299 ERR1298402_73 ERR1298402_7329 ERR1298402_7345 ERR1298402_7361 ERR1298402_7369 ERR1298402_7397 ERR1298402_7423 ERR1298402_7429 ERR1298402_7451 ERR1298402_7452 ERR1298402_7461 ERR1298402_7465 ERR1298402_747 ERR1298402_7479 ERR1298402_7493 ERR1298402_7567 ERR1298402_7615 ERR1298402_7641 ERR1298402_7663 ERR1298402_7685 ERR1298402_769 ERR1298402_773 ERR1298402_7739 ERR1298402_7789 ERR1298402_779 ERR1298402_7790 ERR1298402_7791 ERR1298402_780 ERR1298402_7827 ERR1298402_7833 ERR1298402_7843 ERR1298402_7885 ERR1298402_7923 ERR1298402_7937 ERR1298402_7949 ERR1298402_7953 ERR1298402_7981 ERR1298402_7982 ERR1298402_7989 ERR1298402_7991 ERR1298402_7997 ERR1298402_8073 ERR1298402_8074 ERR1298402_8125 ERR1298402_8127 ERR1298402_8147 ERR1298402_8161 ERR1298402_8193 ERR1298402_8255 ERR1298402_8259 ERR1298402_8281 ERR1298402_8315 ERR1298402_8321 ERR1298402_833 ERR1298402_8331 ERR1298402_8335 ERR1298402_8347 ERR1298402_8348 ERR1298402_8353 ERR1298402_8373 ERR1298402_8381 ERR1298402_8393 ERR1298402_8395 ERR1298402_8407 ERR1298402_8429 ERR1298402_8433 ERR1298402_8467 ERR1298402_8499 ERR1298402_8501 ERR1298402_8517 ERR1298402_8543 ERR1298402_8544 ERR1298402_8567 ERR1298402_8593 ERR1298402_8600 ERR1298402_8631 ERR1298402_8634 ERR1298402_8677 ERR1298402_8689 ERR1298402_8703 ERR1298402_8704 ERR1298402_8749 ERR1298402_875 ERR1298402_8755 ERR1298402_8770 ERR1298402_8781 ERR1298402_8797 ERR1298402_8799 ERR1298402_8815 ERR1298402_8829 ERR1298402_8830 ERR1298402_8873 ERR1298402_8879 ERR1298402_8891 ERR1298402_8893 ERR1298402_89 ERR1298402_8909 ERR1298402_8919 ERR1298402_8941 ERR1298402_8961 ERR1298402_8971 ERR1298402_8979 ERR1298402_8987 ERR1298402_9003 ERR1298402_9017 ERR1298402_9047 ERR1298402_9048 ERR1298402_9065 ERR1298402_9085 ERR1298402_9113 ERR1298402_9119 ERR1298402_9123 ERR1298402_9135 ERR1298402_9173 ERR1298402_9181 ERR1298402_9215 ERR1298402_9229 ERR1298402_9299 ERR1298402_93 ERR1298402_9300 ERR1298402_9305 ERR1298402_9315 ERR1298402_9316 ERR1298402_9317 ERR1298402_9318 ERR1298402_9345 ERR1298402_9349 ERR1298402_9357 ERR1298402_9363 ERR1298402_9469 ERR1298402_9473 ERR1298402_9499 ERR1298402_95 ERR1298402_9531 ERR1298402_9532 ERR1298402_9593 ERR1298402_9597 ERR1298402_9601 ERR1298402_9605 ERR1298402_9623 ERR1298402_9625 ERR1298402_963 ERR1298402_964 ERR1298402_9647 ERR1298402_9661 ERR1298402_9692 ERR1298402_9745 ERR1298402_9785 ERR1298402_979 ERR1298402_9863 ERR1298402_9941 ERR1298402_9942 ERR1298402_9947 ERR1298402_9948 ERR1298402_9955 ERR1298402_997 ERR1298402_9979 ERR1298402_9980 ERR1298402_9985 ERR1298402_9995 ERR1298405_10005 ERR1298405_10017 ERR1298405_10053 ERR1298405_10059 ERR1298405_10060 ERR1298405_1009 ERR1298405_10093 ERR1298405_10201 ERR1298405_10217 ERR1298405_10219 ERR1298405_10220 ERR1298405_10225 ERR1298405_10251 ERR1298405_10252 ERR1298405_10268 ERR1298405_1081 ERR1298405_1083 ERR1298405_111 ERR1298405_1149 ERR1298405_1179 ERR1298405_1187 ERR1298405_1243 ERR1298405_1249 ERR1298405_1250 ERR1298405_1255 ERR1298405_1256 ERR1298405_1281 ERR1298405_1311 ERR1298405_1312 ERR1298405_1433 ERR1298405_1445 ERR1298405_1649 ERR1298405_1653 ERR1298405_1677 ERR1298405_1707 ERR1298405_1708 ERR1298405_1715 ERR1298405_1717 ERR1298405_1723 ERR1298405_1766 ERR1298405_1774 ERR1298405_179 ERR1298405_1835 ERR1298405_1842 ERR1298405_1847 ERR1298405_1891 ERR1298405_1909 ERR1298405_1919 ERR1298405_2007 ERR1298405_2033 ERR1298405_2086 ERR1298405_2127 ERR1298405_2143 ERR1298405_2185 ERR1298405_2197 ERR1298405_2207 ERR1298405_2217 ERR1298405_2237 ERR1298405_2245 ERR1298405_231 ERR1298405_2317 ERR1298405_232 ERR1298405_2345 ERR1298405_2431 ERR1298405_2432 ERR1298405_2446 ERR1298405_2476 ERR1298405_2500 ERR1298405_2533 ERR1298405_2577 ERR1298405_2581 ERR1298405_2633 ERR1298405_2634 ERR1298405_2655 ERR1298405_2656 ERR1298405_2661 ERR1298405_2663 ERR1298405_2685 ERR1298405_2703 ERR1298405_2707 ERR1298405_2731 ERR1298405_2737 ERR1298405_2739 ERR1298405_2747 ERR1298405_275 ERR1298405_2781 ERR1298405_2782 ERR1298405_2812 ERR1298405_2813 ERR1298405_2863 ERR1298405_289 ERR1298405_2913 ERR1298405_2937 ERR1298405_3085 ERR1298405_3115 ERR1298405_3167 ERR1298405_3213 ERR1298405_3217 ERR1298405_3218 ERR1298405_3237 ERR1298405_3238 ERR1298405_3240 ERR1298405_329 ERR1298405_336 ERR1298405_3413 ERR1298405_3425 ERR1298405_3495 ERR1298405_3513 ERR1298405_3613 ERR1298405_3627 ERR1298405_3729 ERR1298405_3739 ERR1298405_3787 ERR1298405_3795 ERR1298405_3799 ERR1298405_3893 ERR1298405_3901 ERR1298405_3927 ERR1298405_3928 ERR1298405_399 ERR1298405_4005 ERR1298405_4021 ERR1298405_405 ERR1298405_406 ERR1298405_4095 ERR1298405_4163 ERR1298405_4214 ERR1298405_4215 ERR1298405_4259 ERR1298405_4337 ERR1298405_4367 ERR1298405_4447 ERR1298405_445 ERR1298405_446 ERR1298405_4473 ERR1298405_4529 ERR1298405_4530 ERR1298405_4531 ERR1298405_4545 ERR1298405_4546 ERR1298405_4595 ERR1298405_4715 ERR1298405_4766 ERR1298405_4767 ERR1298405_4768 ERR1298405_477 ERR1298405_4773 ERR1298405_478 ERR1298405_4797 ERR1298405_4853 ERR1298405_489 ERR1298405_4915 ERR1298405_4959 ERR1298405_4969 ERR1298405_5033 ERR1298405_5079 ERR1298405_5080 ERR1298405_5089 ERR1298405_5090 ERR1298405_513 ERR1298405_5279 ERR1298405_5288 ERR1298405_5341 ERR1298405_5389 ERR1298405_5395 ERR1298405_5399 ERR1298405_5435 ERR1298405_5437 ERR1298405_5453 ERR1298405_5477 ERR1298405_5481 ERR1298405_5505 ERR1298405_5515 ERR1298405_5569 ERR1298405_5616 ERR1298405_5649 ERR1298405_573 ERR1298405_5755 ERR1298405_5756 ERR1298405_5785 ERR1298405_5786 ERR1298405_5839 ERR1298405_5841 ERR1298405_5859 ERR1298405_5927 ERR1298405_6081 ERR1298405_6082 ERR1298405_619 ERR1298405_6275 ERR1298405_6281 ERR1298405_6307 ERR1298405_6308 ERR1298405_6433 ERR1298405_6435 ERR1298405_6670 ERR1298405_6721 ERR1298405_6741 ERR1298405_6795 ERR1298405_6796 ERR1298405_681 ERR1298405_682 ERR1298405_6835 ERR1298405_6903 ERR1298405_6937 ERR1298405_6999 ERR1298405_7043 ERR1298405_7067 ERR1298405_7073 ERR1298405_7081 ERR1298405_7112 ERR1298405_7135 ERR1298405_7136 ERR1298405_7177 ERR1298405_7187 ERR1298405_7223 ERR1298405_7267 ERR1298405_7277 ERR1298405_7281 ERR1298405_7282 ERR1298405_7298 ERR1298405_7301 ERR1298405_7319 ERR1298405_7333 ERR1298405_7334 ERR1298405_7345 ERR1298405_7351 ERR1298405_7363 ERR1298405_7545 ERR1298405_7563 ERR1298405_7565 ERR1298405_757 ERR1298405_7599 ERR1298405_7613 ERR1298405_7614 ERR1298405_7615 ERR1298405_7785 ERR1298405_7817 ERR1298405_7839 ERR1298405_7840 ERR1298405_7843 ERR1298405_7905 ERR1298405_7906 ERR1298405_8025 ERR1298405_8026 ERR1298405_8027 ERR1298405_8047 ERR1298405_8096 ERR1298405_8115 ERR1298405_8148 ERR1298405_816 ERR1298405_8221 ERR1298405_825 ERR1298405_8261 ERR1298405_8305 ERR1298405_8337 ERR1298405_8338 ERR1298405_8361 ERR1298405_8373 ERR1298405_8429 ERR1298405_8461 ERR1298405_8463 ERR1298405_8473 ERR1298405_8497 ERR1298405_8555 ERR1298405_8579 ERR1298405_8621 ERR1298405_8665 ERR1298405_8699 ERR1298405_8732 ERR1298405_8769 ERR1298405_8780 ERR1298405_879 ERR1298405_8859 ERR1298405_8865 ERR1298405_8866 ERR1298405_891 ERR1298405_8951 ERR1298405_8952 ERR1298405_8961 ERR1298405_9107 ERR1298405_9129 ERR1298405_9139 ERR1298405_9145 ERR1298405_9159 ERR1298405_9177 ERR1298405_9221 ERR1298405_9222 ERR1298405_923 ERR1298405_9245 ERR1298405_9257 ERR1298405_9258 ERR1298405_9259 ERR1298405_9260 ERR1298405_9283 ERR1298405_9335 ERR1298405_9336 ERR1298405_9364 ERR1298405_9377 ERR1298405_9387 ERR1298405_9388 ERR1298405_9457 ERR1298405_9459 ERR1298405_9483 ERR1298405_9503 ERR1298405_9527 ERR1298405_9531 ERR1298405_9573 ERR1298405_9652 ERR1298405_969 ERR1298405_9693 ERR1298405_9709 ERR1298405_971 ERR1298405_9711 ERR1298405_9712 ERR1298405_9727 ERR1298405_9733 ERR1298405_9734 ERR1298405_9745 ERR1298405_977 ERR1298405_9784 ERR1298405_9801 ERR1298405_9817 ERR1298405_9829 ERR1298405_9831 ERR1298405_9839 ERR1298405_9840 ERR1298405_9875 ERR1298405_989 ERR1298405_9902 ERR1298405_9913 ERR1298405_9957 ERR1298405_9958 ERR1298405_9969 ERR1298406_1 ERR1298406_10033 ERR1298406_10045 ERR1298406_10046 ERR1298406_1005 ERR1298406_10099 ERR1298406_10129 ERR1298406_10141 ERR1298406_10148 ERR1298406_10149 ERR1298406_10153 ERR1298406_10179 ERR1298406_10191 ERR1298406_10205 ERR1298406_10247 ERR1298406_10280 ERR1298406_10289 ERR1298406_10298 ERR1298406_10302 ERR1298406_10321 ERR1298406_10322 ERR1298406_1129 ERR1298406_1161 ERR1298406_1253 ERR1298406_1277 ERR1298406_1295 ERR1298406_1313 ERR1298406_1368 ERR1298406_1393 ERR1298406_1394 ERR1298406_1397 ERR1298406_1398 ERR1298406_1403 ERR1298406_1404 ERR1298406_1405 ERR1298406_1447 ERR1298406_147 ERR1298406_149 ERR1298406_1499 ERR1298406_1536 ERR1298406_1657 ERR1298406_1665 ERR1298406_167 ERR1298406_1679 ERR1298406_1693 ERR1298406_1717 ERR1298406_177 ERR1298406_1777 ERR1298406_1787 ERR1298406_1825 ERR1298406_185 ERR1298406_186 ERR1298406_1877 ERR1298406_1931 ERR1298406_1959 ERR1298406_2013 ERR1298406_2089 ERR1298406_2111 ERR1298406_2191 ERR1298406_2203 ERR1298406_2223 ERR1298406_2255 ERR1298406_2299 ERR1298406_231 ERR1298406_232 ERR1298406_2364 ERR1298406_241 ERR1298406_2477 ERR1298406_25 ERR1298406_2505 ERR1298406_2506 ERR1298406_2511 ERR1298406_2515 ERR1298406_2519 ERR1298406_2556 ERR1298406_2585 ERR1298406_2591 ERR1298406_2601 ERR1298406_2602 ERR1298406_2607 ERR1298406_2611 ERR1298406_2631 ERR1298406_2665 ERR1298406_2727 ERR1298406_2759 ERR1298406_2809 ERR1298406_2905 ERR1298406_2963 ERR1298406_3059 ERR1298406_3099 ERR1298406_3117 ERR1298406_3123 ERR1298406_3147 ERR1298406_3150 ERR1298406_3151 ERR1298406_3181 ERR1298406_3199 ERR1298406_3206 ERR1298406_3237 ERR1298406_3238 ERR1298406_3261 ERR1298406_330 ERR1298406_3325 ERR1298406_333 ERR1298406_3339 ERR1298406_3355 ERR1298406_3356 ERR1298406_3397 ERR1298406_3415 ERR1298406_3439 ERR1298406_3440 ERR1298406_3445 ERR1298406_3457 ERR1298406_3465 ERR1298406_3466 ERR1298406_3513 ERR1298406_3519 ERR1298406_3520 ERR1298406_3523 ERR1298406_355 ERR1298406_3627 ERR1298406_3666 ERR1298406_3761 ERR1298406_3779 ERR1298406_3791 ERR1298406_3801 ERR1298406_3818 ERR1298406_3851 ERR1298406_3899 ERR1298406_4009 ERR1298406_4012 ERR1298406_4045 ERR1298406_4061 ERR1298406_4069 ERR1298406_4119 ERR1298406_415 ERR1298406_4179 ERR1298406_4191 ERR1298406_4192 ERR1298406_4217 ERR1298406_4221 ERR1298406_4225 ERR1298406_4323 ERR1298406_4417 ERR1298406_4421 ERR1298406_4524 ERR1298406_4551 ERR1298406_4585 ERR1298406_4617 ERR1298406_4657 ERR1298406_4659 ERR1298406_4667 ERR1298406_467 ERR1298406_4705 ERR1298406_4721 ERR1298406_4757 ERR1298406_4783 ERR1298406_4799 ERR1298406_4807 ERR1298406_4831 ERR1298406_4832 ERR1298406_485 ERR1298406_489 ERR1298406_4973 ERR1298406_5053 ERR1298406_5054 ERR1298406_5075 ERR1298406_5097 ERR1298406_5107 ERR1298406_5113 ERR1298406_5139 ERR1298406_5143 ERR1298406_5207 ERR1298406_5211 ERR1298406_5297 ERR1298406_5307 ERR1298406_5377 ERR1298406_5405 ERR1298406_5421 ERR1298406_5471 ERR1298406_5497 ERR1298406_5515 ERR1298406_5521 ERR1298406_5528 ERR1298406_5531 ERR1298406_5532 ERR1298406_5541 ERR1298406_5542 ERR1298406_5547 ERR1298406_5613 ERR1298406_5649 ERR1298406_5701 ERR1298406_5703 ERR1298406_5710 ERR1298406_5715 ERR1298406_5757 ERR1298406_5758 ERR1298406_5835 ERR1298406_5839 ERR1298406_5840 ERR1298406_5852 ERR1298406_5875 ERR1298406_5902 ERR1298406_5953 ERR1298406_5954 ERR1298406_5981 ERR1298406_5991 ERR1298406_5992 ERR1298406_5995 ERR1298406_6033 ERR1298406_6077 ERR1298406_608 ERR1298406_6127 ERR1298406_6128 ERR1298406_6131 ERR1298406_6132 ERR1298406_6137 ERR1298406_6152 ERR1298406_6155 ERR1298406_6156 ERR1298406_6175 ERR1298406_6197 ERR1298406_6199 ERR1298406_6231 ERR1298406_6301 ERR1298406_6337 ERR1298406_639 ERR1298406_6407 ERR1298406_6411 ERR1298406_645 ERR1298406_6457 ERR1298406_6479 ERR1298406_6480 ERR1298406_6481 ERR1298406_6489 ERR1298406_6519 ERR1298406_6529 ERR1298406_6552 ERR1298406_6581 ERR1298406_6597 ERR1298406_6623 ERR1298406_6624 ERR1298406_663 ERR1298406_6665 ERR1298406_6679 ERR1298406_6731 ERR1298406_6733 ERR1298406_6734 ERR1298406_6747 ERR1298406_6765 ERR1298406_6773 ERR1298406_6777 ERR1298406_6787 ERR1298406_6813 ERR1298406_683 ERR1298406_6835 ERR1298406_6845 ERR1298406_6849 ERR1298406_6859 ERR1298406_6860 ERR1298406_6876 ERR1298406_6941 ERR1298406_6942 ERR1298406_6943 ERR1298406_6944 ERR1298406_6963 ERR1298406_6977 ERR1298406_6978 ERR1298406_7053 ERR1298406_7089 ERR1298406_715 ERR1298406_7159 ERR1298406_7209 ERR1298406_7210 ERR1298406_7231 ERR1298406_7232 ERR1298406_7261 ERR1298406_7287 ERR1298406_7295 ERR1298406_7296 ERR1298406_7303 ERR1298406_7313 ERR1298406_7317 ERR1298406_7356 ERR1298406_7371 ERR1298406_7381 ERR1298406_7383 ERR1298406_7404 ERR1298406_7407 ERR1298406_7433 ERR1298406_7437 ERR1298406_7469 ERR1298406_7470 ERR1298406_7489 ERR1298406_7547 ERR1298406_7557 ERR1298406_7585 ERR1298406_7586 ERR1298406_7657 ERR1298406_7701 ERR1298406_7719 ERR1298406_7737 ERR1298406_7775 ERR1298406_7776 ERR1298406_7799 ERR1298406_7853 ERR1298406_7865 ERR1298406_787 ERR1298406_7919 ERR1298406_7929 ERR1298406_7935 ERR1298406_8035 ERR1298406_8055 ERR1298406_8116 ERR1298406_8133 ERR1298406_8149 ERR1298406_8165 ERR1298406_8192 ERR1298406_8271 ERR1298406_8275 ERR1298406_8291 ERR1298406_8349 ERR1298406_8350 ERR1298406_8368 ERR1298406_8397 ERR1298406_8435 ERR1298406_8473 ERR1298406_849 ERR1298406_8497 ERR1298406_8499 ERR1298406_8526 ERR1298406_853 ERR1298406_8541 ERR1298406_8563 ERR1298406_8617 ERR1298406_8627 ERR1298406_8641 ERR1298406_8663 ERR1298406_8677 ERR1298406_8681 ERR1298406_8709 ERR1298406_8717 ERR1298406_8723 ERR1298406_8869 ERR1298406_8887 ERR1298406_8901 ERR1298406_8925 ERR1298406_8926 ERR1298406_8999 ERR1298406_9003 ERR1298406_9083 ERR1298406_9084 ERR1298406_9128 ERR1298406_9205 ERR1298406_9221 ERR1298406_9227 ERR1298406_9228 ERR1298406_9247 ERR1298406_9321 ERR1298406_9341 ERR1298406_9342 ERR1298406_9349 ERR1298406_9375 ERR1298406_9376 ERR1298406_9405 ERR1298406_9427 ERR1298406_9428 ERR1298406_9430 ERR1298406_9434 ERR1298406_9455 ERR1298406_955 ERR1298406_9569 ERR1298406_9606 ERR1298406_9617 ERR1298406_9653 ERR1298406_9656 ERR1298406_9682 ERR1298406_9694 ERR1298406_9711 ERR1298406_9735 ERR1298406_9737 ERR1298406_9773 ERR1298406_9787 ERR1298406_9788 ERR1298406_9801 ERR1298406_9853 ERR1298406_9887 ERR1298406_9969 ERR1298406_997 ERR1298406_9974 ERR1298406_9985 ERR1298412_10051 ERR1298412_10101 ERR1298412_10155 ERR1298412_10193 ERR1298412_10301 ERR1298412_1115 ERR1298412_1187 ERR1298412_1271 ERR1298412_1277 ERR1298412_139 ERR1298412_1463 ERR1298412_1507 ERR1298412_1551 ERR1298412_1601 ERR1298412_1615 ERR1298412_1616 ERR1298412_1751 ERR1298412_1783 ERR1298412_1969 ERR1298412_2027 ERR1298412_2151 ERR1298412_2271 ERR1298412_2451 ERR1298412_2545 ERR1298412_2611 ERR1298412_2751 ERR1298412_277 ERR1298412_278 ERR1298412_2827 ERR1298412_2828 ERR1298412_2871 ERR1298412_2877 ERR1298412_3135 ERR1298412_3136 ERR1298412_3173 ERR1298412_3189 ERR1298412_321 ERR1298412_322 ERR1298412_3225 ERR1298412_3365 ERR1298412_3393 ERR1298412_3394 ERR1298412_3404 ERR1298412_3517 ERR1298412_3531 ERR1298412_3539 ERR1298412_3587 ERR1298412_3641 ERR1298412_3787 ERR1298412_3788 ERR1298412_3855 ERR1298412_3879 ERR1298412_389 ERR1298412_4005 ERR1298412_4117 ERR1298412_4530 ERR1298412_477 ERR1298412_4885 ERR1298412_4913 ERR1298412_4939 ERR1298412_5005 ERR1298412_5007 ERR1298412_5183 ERR1298412_5297 ERR1298412_5315 ERR1298412_5433 ERR1298412_5545 ERR1298412_5546 ERR1298412_5625 ERR1298412_6087 ERR1298412_6332 ERR1298412_6443 ERR1298412_6619 ERR1298412_6717 ERR1298412_693 ERR1298412_7337 ERR1298412_7383 ERR1298412_7617 ERR1298412_7711 ERR1298412_7795 ERR1298412_7889 ERR1298412_8016 ERR1298412_803 ERR1298412_815 ERR1298412_8303 ERR1298412_8325 ERR1298412_8469 ERR1298412_8470 ERR1298412_8486 ERR1298412_849 ERR1298412_8559 ERR1298412_8581 ERR1298412_8715 ERR1298412_8741 ERR1298412_8811 ERR1298412_9007 ERR1298412_9008 ERR1298412_9047 ERR1298412_9055 ERR1298412_9081 ERR1298412_9111 ERR1298412_9263 ERR1298412_9399 ERR1298412_9507 ERR1298412_9675 ERR1298412_9695 ERR1298412_9847 ERR1298412_989 ERR1298412_990 ERR1298413_10087 ERR1298413_1011 ERR1298413_10163 ERR1298413_1081 ERR1298413_1229 ERR1298413_1237 ERR1298413_165 ERR1298413_1993 ERR1298413_2159 ERR1298413_2327 ERR1298413_2491 ERR1298413_2685 ERR1298413_2793 ERR1298413_2899 ERR1298413_2909 ERR1298413_293 ERR1298413_3157 ERR1298413_319 ERR1298413_3219 ERR1298413_3243 ERR1298413_327 ERR1298413_3397 ERR1298413_3411 ERR1298413_3557 ERR1298413_3607 ERR1298413_3743 ERR1298413_3927 ERR1298413_3969 ERR1298413_4027 ERR1298413_4389 ERR1298413_4417 ERR1298413_4535 ERR1298413_4605 ERR1298413_4643 ERR1298413_4703 ERR1298413_483 ERR1298413_4867 ERR1298413_4927 ERR1298413_4939 ERR1298413_4977 ERR1298413_4987 ERR1298413_5001 ERR1298413_5023 ERR1298413_5043 ERR1298413_5053 ERR1298413_5113 ERR1298413_5133 ERR1298413_5151 ERR1298413_5217 ERR1298413_5223 ERR1298413_5233 ERR1298413_5269 ERR1298413_5271 ERR1298413_5273 ERR1298413_5307 ERR1298413_5317 ERR1298413_5389 ERR1298413_5401 ERR1298413_5427 ERR1298413_5437 ERR1298413_5571 ERR1298413_5877 ERR1298413_6287 ERR1298413_6327 ERR1298413_6367 ERR1298413_6477 ERR1298413_6683 ERR1298413_6945 ERR1298413_6985 ERR1298413_7103 ERR1298413_7141 ERR1298413_7183 ERR1298413_7273 ERR1298413_7335 ERR1298413_759 ERR1298413_7703 ERR1298413_7813 ERR1298413_8049 ERR1298413_8147 ERR1298413_8267 ERR1298413_8287 ERR1298413_8323 ERR1298413_8421 ERR1298413_8483 ERR1298413_857 ERR1298413_8593 ERR1298413_8781 ERR1298413_915 ERR1298413_9239 ERR1298413_9325 ERR1298413_9599 ERR1298413_9653 ERR1298413_9783 ERR1298413_9817 ERR1298413_9895 ERR1298413_9951 ERR1298413_9973 ERR1298415_10007 ERR1298415_10033 ERR1298415_10057 ERR1298415_10058 ERR1298415_10075 ERR1298415_10095 ERR1298415_101 ERR1298415_10109 ERR1298415_10110 ERR1298415_10117 ERR1298415_10131 ERR1298415_10151 ERR1298415_10161 ERR1298415_102 ERR1298415_10229 ERR1298415_10230 ERR1298415_10289 ERR1298415_10301 ERR1298415_1060 ERR1298415_1139 ERR1298415_1145 ERR1298415_1177 ERR1298415_1217 ERR1298415_1223 ERR1298415_1231 ERR1298415_1245 ERR1298415_133 ERR1298415_134 ERR1298415_1439 ERR1298415_1440 ERR1298415_147 ERR1298415_1489 ERR1298415_1493 ERR1298415_1505 ERR1298415_1523 ERR1298415_1623 ERR1298415_1624 ERR1298415_1635 ERR1298415_1636 ERR1298415_1701 ERR1298415_1705 ERR1298415_1725 ERR1298415_1751 ERR1298415_1769 ERR1298415_1924 ERR1298415_1947 ERR1298415_1948 ERR1298415_2000 ERR1298415_2057 ERR1298415_2075 ERR1298415_2129 ERR1298415_2166 ERR1298415_2181 ERR1298415_2203 ERR1298415_2219 ERR1298415_2278 ERR1298415_2327 ERR1298415_2349 ERR1298415_2379 ERR1298415_24 ERR1298415_2543 ERR1298415_2544 ERR1298415_2561 ERR1298415_2562 ERR1298415_2583 ERR1298415_2584 ERR1298415_2621 ERR1298415_2847 ERR1298415_2848 ERR1298415_2956 ERR1298415_2973 ERR1298415_2987 ERR1298415_3015 ERR1298415_3047 ERR1298415_3090 ERR1298415_3119 ERR1298415_3197 ERR1298415_321 ERR1298415_3215 ERR1298415_3241 ERR1298415_3309 ERR1298415_3365 ERR1298415_3417 ERR1298415_3418 ERR1298415_3421 ERR1298415_3531 ERR1298415_3537 ERR1298415_3543 ERR1298415_3687 ERR1298415_3688 ERR1298415_3719 ERR1298415_3747 ERR1298415_3751 ERR1298415_3819 ERR1298415_3820 ERR1298415_3861 ERR1298415_3875 ERR1298415_3876 ERR1298415_3925 ERR1298415_3927 ERR1298415_3989 ERR1298415_4115 ERR1298415_4141 ERR1298415_4142 ERR1298415_4177 ERR1298415_4181 ERR1298415_4197 ERR1298415_4198 ERR1298415_4269 ERR1298415_4296 ERR1298415_439 ERR1298415_4419 ERR1298415_4431 ERR1298415_4461 ERR1298415_4475 ERR1298415_4537 ERR1298415_4541 ERR1298415_4581 ERR1298415_4659 ERR1298415_47 ERR1298415_4717 ERR1298415_4763 ERR1298415_4785 ERR1298415_4786 ERR1298415_4791 ERR1298415_4829 ERR1298415_4871 ERR1298415_4872 ERR1298415_4891 ERR1298415_4892 ERR1298415_4989 ERR1298415_4990 ERR1298415_5063 ERR1298415_5099 ERR1298415_5363 ERR1298415_5377 ERR1298415_5379 ERR1298415_5409 ERR1298415_5427 ERR1298415_5451 ERR1298415_547 ERR1298415_55 ERR1298415_5543 ERR1298415_5589 ERR1298415_5657 ERR1298415_5693 ERR1298415_5737 ERR1298415_5811 ERR1298415_5812 ERR1298415_5825 ERR1298415_5826 ERR1298415_5881 ERR1298415_5882 ERR1298415_5959 ERR1298415_5993 ERR1298415_5999 ERR1298415_6007 ERR1298415_6049 ERR1298415_6093 ERR1298415_6094 ERR1298415_619 ERR1298415_6203 ERR1298415_623 ERR1298415_624 ERR1298415_6325 ERR1298415_6331 ERR1298415_6332 ERR1298415_6439 ERR1298415_6455 ERR1298415_6523 ERR1298415_6541 ERR1298415_6681 ERR1298415_6685 ERR1298415_6735 ERR1298415_6755 ERR1298415_6837 ERR1298415_6847 ERR1298415_6957 ERR1298415_6959 ERR1298415_6960 ERR1298415_6971 ERR1298415_6982 ERR1298415_7001 ERR1298415_7011 ERR1298415_7012 ERR1298415_7035 ERR1298415_7059 ERR1298415_7060 ERR1298415_7067 ERR1298415_712 ERR1298415_7120 ERR1298415_7195 ERR1298415_7299 ERR1298415_7417 ERR1298415_7454 ERR1298415_7485 ERR1298415_75 ERR1298415_7579 ERR1298415_7589 ERR1298415_7681 ERR1298415_7783 ERR1298415_7800 ERR1298415_7815 ERR1298415_7994 ERR1298415_8017 ERR1298415_8018 ERR1298415_8019 ERR1298415_8020 ERR1298415_8025 ERR1298415_8089 ERR1298415_8091 ERR1298415_8093 ERR1298415_8281 ERR1298415_8305 ERR1298415_8329 ERR1298415_8347 ERR1298415_8348 ERR1298415_8355 ERR1298415_8356 ERR1298415_8381 ERR1298415_8529 ERR1298415_8531 ERR1298415_8573 ERR1298415_8577 ERR1298415_8612 ERR1298415_8631 ERR1298415_8649 ERR1298415_8663 ERR1298415_8712 ERR1298415_8727 ERR1298415_8741 ERR1298415_8789 ERR1298415_8827 ERR1298415_8853 ERR1298415_8863 ERR1298415_8877 ERR1298415_8895 ERR1298415_8973 ERR1298415_8974 ERR1298415_899 ERR1298415_9057 ERR1298415_9086 ERR1298415_9095 ERR1298415_9101 ERR1298415_9111 ERR1298415_9121 ERR1298415_9133 ERR1298415_9134 ERR1298415_915 ERR1298415_9197 ERR1298415_9220 ERR1298415_9221 ERR1298415_9239 ERR1298415_9245 ERR1298415_9265 ERR1298415_927 ERR1298415_9275 ERR1298415_9276 ERR1298415_9293 ERR1298415_9311 ERR1298415_933 ERR1298415_934 ERR1298415_9343 ERR1298415_9357 ERR1298415_9456 ERR1298415_9481 ERR1298415_9493 ERR1298415_9515 ERR1298415_9545 ERR1298415_963 ERR1298415_964 ERR1298415_9751 ERR1298415_9897 ERR1298415_9949 ERR1298415_9951 ERR1298419_10061 ERR1298419_10265 ERR1298419_10311 ERR1298419_1059 ERR1298419_1663 ERR1298419_181 ERR1298419_1917 ERR1298419_1997 ERR1298419_2097 ERR1298419_2231 ERR1298419_2251 ERR1298419_2445 ERR1298419_2527 ERR1298419_2535 ERR1298419_275 ERR1298419_2767 ERR1298419_2791 ERR1298419_2797 ERR1298419_3201 ERR1298419_3425 ERR1298419_3549 ERR1298419_3643 ERR1298419_3653 ERR1298419_3663 ERR1298419_3677 ERR1298419_385 ERR1298419_391 ERR1298419_3959 ERR1298419_397 ERR1298419_4035 ERR1298419_4079 ERR1298419_409 ERR1298419_4105 ERR1298419_4159 ERR1298419_4289 ERR1298419_4349 ERR1298419_4377 ERR1298419_4455 ERR1298419_4553 ERR1298419_4701 ERR1298419_4933 ERR1298419_5017 ERR1298419_5025 ERR1298419_5065 ERR1298419_513 ERR1298419_5211 ERR1298419_5247 ERR1298419_5261 ERR1298419_537 ERR1298419_5381 ERR1298419_5471 ERR1298419_5525 ERR1298419_5527 ERR1298419_5695 ERR1298419_5831 ERR1298419_6001 ERR1298419_6039 ERR1298419_6079 ERR1298419_609 ERR1298419_6123 ERR1298419_6327 ERR1298419_6335 ERR1298419_6483 ERR1298419_6577 ERR1298419_6791 ERR1298419_6889 ERR1298419_6917 ERR1298419_6935 ERR1298419_6937 ERR1298419_6961 ERR1298419_6997 ERR1298419_711 ERR1298419_7135 ERR1298419_7173 ERR1298419_7261 ERR1298419_7321 ERR1298419_7441 ERR1298419_757 ERR1298419_7581 ERR1298419_7641 ERR1298419_7867 ERR1298419_8171 ERR1298419_8201 ERR1298419_8333 ERR1298419_8395 ERR1298419_8471 ERR1298419_8561 ERR1298419_8639 ERR1298419_8881 ERR1298419_91 ERR1298419_9135 ERR1298419_9137 ERR1298419_9167 ERR1298419_9227 ERR1298419_925 ERR1298419_9333 ERR1298419_9437 ERR1298419_9481 ERR1298419_9617 ERR1298419_9693 ERR1298419_9769 ERR1298419_981 ERR1298419_9811 ERR1298419_9895 ERR1298419_9901 ERR1298419_9925 ERR1298419_9977 ERR1298421_10021 ERR1298421_10067 ERR1298421_10071 ERR1298421_10099 ERR1298421_10113 ERR1298421_10131 ERR1298421_10161 ERR1298421_10177 ERR1298421_10187 ERR1298421_10199 ERR1298421_10237 ERR1298421_10255 ERR1298421_1033 ERR1298421_1049 ERR1298421_1093 ERR1298421_1095 ERR1298421_1119 ERR1298421_1121 ERR1298421_1137 ERR1298421_1153 ERR1298421_1209 ERR1298421_1221 ERR1298421_1233 ERR1298421_1377 ERR1298421_1417 ERR1298421_1421 ERR1298421_1429 ERR1298421_147 ERR1298421_1489 ERR1298421_1491 ERR1298421_1499 ERR1298421_1513 ERR1298421_1523 ERR1298421_1527 ERR1298421_153 ERR1298421_1553 ERR1298421_1631 ERR1298421_1727 ERR1298421_1759 ERR1298421_1787 ERR1298421_179 ERR1298421_1899 ERR1298421_1919 ERR1298421_1925 ERR1298421_1941 ERR1298421_1945 ERR1298421_1969 ERR1298421_1973 ERR1298421_1987 ERR1298421_201 ERR1298421_2095 ERR1298421_2149 ERR1298421_2191 ERR1298421_2247 ERR1298421_2263 ERR1298421_2267 ERR1298421_2345 ERR1298421_2363 ERR1298421_2403 ERR1298421_2409 ERR1298421_2411 ERR1298421_2427 ERR1298421_2429 ERR1298421_2433 ERR1298421_2455 ERR1298421_2509 ERR1298421_2515 ERR1298421_2543 ERR1298421_2583 ERR1298421_2601 ERR1298421_2625 ERR1298421_2631 ERR1298421_2697 ERR1298421_27 ERR1298421_2723 ERR1298421_2731 ERR1298421_2733 ERR1298421_2775 ERR1298421_2817 ERR1298421_2849 ERR1298421_2937 ERR1298421_2991 ERR1298421_2997 ERR1298421_2999 ERR1298421_3001 ERR1298421_3019 ERR1298421_3035 ERR1298421_3049 ERR1298421_309 ERR1298421_3141 ERR1298421_3153 ERR1298421_319 ERR1298421_3199 ERR1298421_321 ERR1298421_3271 ERR1298421_3311 ERR1298421_333 ERR1298421_3377 ERR1298421_3379 ERR1298421_3403 ERR1298421_3441 ERR1298421_345 ERR1298421_3461 ERR1298421_3495 ERR1298421_3605 ERR1298421_3653 ERR1298421_367 ERR1298421_3693 ERR1298421_3703 ERR1298421_3737 ERR1298421_3745 ERR1298421_3757 ERR1298421_377 ERR1298421_3805 ERR1298421_3867 ERR1298421_3895 ERR1298421_3899 ERR1298421_3919 ERR1298421_393 ERR1298421_3947 ERR1298421_405 ERR1298421_4055 ERR1298421_4081 ERR1298421_4099 ERR1298421_4121 ERR1298421_4143 ERR1298421_4151 ERR1298421_4203 ERR1298421_4241 ERR1298421_4261 ERR1298421_4271 ERR1298421_4299 ERR1298421_4303 ERR1298421_4335 ERR1298421_4339 ERR1298421_4365 ERR1298421_4415 ERR1298421_4417 ERR1298421_4439 ERR1298421_4459 ERR1298421_449 ERR1298421_4599 ERR1298421_4629 ERR1298421_4707 ERR1298421_4767 ERR1298421_4827 ERR1298421_4841 ERR1298421_4891 ERR1298421_5105 ERR1298421_511 ERR1298421_5117 ERR1298421_5155 ERR1298421_5199 ERR1298421_5233 ERR1298421_5237 ERR1298421_5245 ERR1298421_5281 ERR1298421_5285 ERR1298421_5305 ERR1298421_5339 ERR1298421_5351 ERR1298421_5403 ERR1298421_5413 ERR1298421_5517 ERR1298421_5527 ERR1298421_5565 ERR1298421_5571 ERR1298421_5577 ERR1298421_5591 ERR1298421_5599 ERR1298421_5635 ERR1298421_5651 ERR1298421_5661 ERR1298421_5665 ERR1298421_5725 ERR1298421_5765 ERR1298421_5873 ERR1298421_5889 ERR1298421_5951 ERR1298421_6027 ERR1298421_6037 ERR1298421_6043 ERR1298421_6047 ERR1298421_6055 ERR1298421_6057 ERR1298421_6121 ERR1298421_613 ERR1298421_6153 ERR1298421_6193 ERR1298421_6205 ERR1298421_621 ERR1298421_6241 ERR1298421_6245 ERR1298421_6257 ERR1298421_6315 ERR1298421_6353 ERR1298421_6355 ERR1298421_637 ERR1298421_6479 ERR1298421_649 ERR1298421_652 ERR1298421_6535 ERR1298421_6545 ERR1298421_6651 ERR1298421_6659 ERR1298421_6676 ERR1298421_6691 ERR1298421_6703 ERR1298421_6751 ERR1298421_6761 ERR1298421_6785 ERR1298421_6875 ERR1298421_6895 ERR1298421_6947 ERR1298421_6995 ERR1298421_7021 ERR1298421_7029 ERR1298421_7039 ERR1298421_707 ERR1298421_7087 ERR1298421_7089 ERR1298421_7097 ERR1298421_711 ERR1298421_7113 ERR1298421_7135 ERR1298421_7149 ERR1298421_7181 ERR1298421_7195 ERR1298421_7215 ERR1298421_7327 ERR1298421_7371 ERR1298421_7409 ERR1298421_7433 ERR1298421_7437 ERR1298421_745 ERR1298421_7453 ERR1298421_7545 ERR1298421_7555 ERR1298421_7559 ERR1298421_7609 ERR1298421_769 ERR1298421_7791 ERR1298421_7801 ERR1298421_7819 ERR1298421_785 ERR1298421_7865 ERR1298421_7879 ERR1298421_79 ERR1298421_7903 ERR1298421_7919 ERR1298421_7925 ERR1298421_7937 ERR1298421_7983 ERR1298421_7985 ERR1298421_7989 ERR1298421_7995 ERR1298421_801 ERR1298421_8049 ERR1298421_8103 ERR1298421_8105 ERR1298421_8107 ERR1298421_821 ERR1298421_8229 ERR1298421_8231 ERR1298421_8257 ERR1298421_8331 ERR1298421_8337 ERR1298421_8361 ERR1298421_8373 ERR1298421_8441 ERR1298421_8453 ERR1298421_8465 ERR1298421_8479 ERR1298421_8505 ERR1298421_8535 ERR1298421_8571 ERR1298421_8593 ERR1298421_863 ERR1298421_8643 ERR1298421_867 ERR1298421_8703 ERR1298421_8719 ERR1298421_8721 ERR1298421_8727 ERR1298421_8741 ERR1298421_8767 ERR1298421_8775 ERR1298421_8776 ERR1298421_8777 ERR1298421_8805 ERR1298421_8927 ERR1298421_8965 ERR1298421_8973 ERR1298421_8997 ERR1298421_9021 ERR1298421_903 ERR1298421_9039 ERR1298421_9053 ERR1298421_9123 ERR1298421_9159 ERR1298421_9227 ERR1298421_9253 ERR1298421_9257 ERR1298421_9295 ERR1298421_9297 ERR1298421_9303 ERR1298421_9311 ERR1298421_9381 ERR1298421_9389 ERR1298421_9427 ERR1298421_9485 ERR1298421_9491 ERR1298421_9493 ERR1298421_9497 ERR1298421_9499 ERR1298421_9527 ERR1298421_9611 ERR1298421_9615 ERR1298421_9681 ERR1298421_9755 ERR1298421_9757 ERR1298421_9763 ERR1298421_9799 ERR1298421_9813 ERR1298421_9823 ERR1298421_9953 ERR1298421_9959 ERR1298421_9979 ERR1298424_10035 ERR1298424_10173 ERR1298424_1125 ERR1298424_1151 ERR1298424_1195 ERR1298424_125 ERR1298424_1263 ERR1298424_127 ERR1298424_1319 ERR1298424_1361 ERR1298424_1385 ERR1298424_1391 ERR1298424_1449 ERR1298424_1549 ERR1298424_1651 ERR1298424_1663 ERR1298424_1855 ERR1298424_1857 ERR1298424_1889 ERR1298424_1951 ERR1298424_2047 ERR1298424_219 ERR1298424_221 ERR1298424_2253 ERR1298424_2375 ERR1298424_2429 ERR1298424_2655 ERR1298424_2715 ERR1298424_2725 ERR1298424_3049 ERR1298424_3417 ERR1298424_3457 ERR1298424_3487 ERR1298424_3505 ERR1298424_3511 ERR1298424_3611 ERR1298424_3615 ERR1298424_3743 ERR1298424_3897 ERR1298424_3931 ERR1298424_3933 ERR1298424_4071 ERR1298424_4167 ERR1298424_4223 ERR1298424_4265 ERR1298424_4299 ERR1298424_4505 ERR1298424_4739 ERR1298424_4895 ERR1298424_5057 ERR1298424_5079 ERR1298424_5221 ERR1298424_5411 ERR1298424_5433 ERR1298424_5459 ERR1298424_5499 ERR1298424_5503 ERR1298424_5571 ERR1298424_5653 ERR1298424_5671 ERR1298424_5841 ERR1298424_6105 ERR1298424_6141 ERR1298424_6165 ERR1298424_6321 ERR1298424_6355 ERR1298424_6407 ERR1298424_6425 ERR1298424_6481 ERR1298424_6619 ERR1298424_6651 ERR1298424_667 ERR1298424_6889 ERR1298424_695 ERR1298424_7361 ERR1298424_7401 ERR1298424_7515 ERR1298424_7551 ERR1298424_7565 ERR1298424_7687 ERR1298424_7711 ERR1298424_7779 ERR1298424_7849 ERR1298424_7955 ERR1298424_7985 ERR1298424_8001 ERR1298424_8019 ERR1298424_8147 ERR1298424_819 ERR1298424_8271 ERR1298424_8283 ERR1298424_829 ERR1298424_8331 ERR1298424_8397 ERR1298424_845 ERR1298424_8511 ERR1298424_8587 ERR1298424_8589 ERR1298424_867 ERR1298424_8677 ERR1298424_8705 ERR1298424_8713 ERR1298424_8717 ERR1298424_8769 ERR1298424_877 ERR1298424_8975 ERR1298424_9021 ERR1298424_909 ERR1298424_9143 ERR1298424_9201 ERR1298424_9231 ERR1298424_9255 ERR1298424_9381 ERR1298424_9413 ERR1298424_953 ERR1298424_9579 ERR1298424_9865 ERR1298424_9881 ERR1298424_9885 ERR1298424_991 ERR1298424_999 ERR1298425_1 ERR1298425_10105 ERR1298425_10127 ERR1298425_10137 ERR1298425_10250 ERR1298425_10257 ERR1298425_10269 ERR1298425_10284 ERR1298425_1031 ERR1298425_1039 ERR1298425_1097 ERR1298425_1103 ERR1298425_1104 ERR1298425_1229 ERR1298425_1234 ERR1298425_1275 ERR1298425_1297 ERR1298425_13 ERR1298425_1365 ERR1298425_14 ERR1298425_1437 ERR1298425_1455 ERR1298425_1501 ERR1298425_1569 ERR1298425_1711 ERR1298425_1729 ERR1298425_1761 ERR1298425_1943 ERR1298425_2047 ERR1298425_2059 ERR1298425_2063 ERR1298425_2064 ERR1298425_221 ERR1298425_2375 ERR1298425_243 ERR1298425_2435 ERR1298425_2436 ERR1298425_2489 ERR1298425_2581 ERR1298425_2644 ERR1298425_2667 ERR1298425_2783 ERR1298425_2895 ERR1298425_2933 ERR1298425_3065 ERR1298425_3192 ERR1298425_3269 ERR1298425_3270 ERR1298425_3297 ERR1298425_3298 ERR1298425_3371 ERR1298425_3385 ERR1298425_3399 ERR1298425_3417 ERR1298425_3457 ERR1298425_3641 ERR1298425_3805 ERR1298425_3806 ERR1298425_3901 ERR1298425_3920 ERR1298425_3947 ERR1298425_409 ERR1298425_4146 ERR1298425_4388 ERR1298425_4415 ERR1298425_4425 ERR1298425_4523 ERR1298425_4681 ERR1298425_4735 ERR1298425_4801 ERR1298425_4861 ERR1298425_4923 ERR1298425_5003 ERR1298425_5093 ERR1298425_5094 ERR1298425_5123 ERR1298425_5143 ERR1298425_5144 ERR1298425_5271 ERR1298425_5272 ERR1298425_5291 ERR1298425_5292 ERR1298425_5350 ERR1298425_5415 ERR1298425_5497 ERR1298425_553 ERR1298425_5591 ERR1298425_5695 ERR1298425_5765 ERR1298425_5775 ERR1298425_5781 ERR1298425_5951 ERR1298425_6113 ERR1298425_6139 ERR1298425_6161 ERR1298425_6167 ERR1298425_6209 ERR1298425_6231 ERR1298425_6232 ERR1298425_6373 ERR1298425_6376 ERR1298425_6443 ERR1298425_6524 ERR1298425_6593 ERR1298425_6615 ERR1298425_6616 ERR1298425_6717 ERR1298425_6718 ERR1298425_6737 ERR1298425_6738 ERR1298425_6879 ERR1298425_6880 ERR1298425_7015 ERR1298425_7053 ERR1298425_7097 ERR1298425_7374 ERR1298425_7391 ERR1298425_7423 ERR1298425_7451 ERR1298425_755 ERR1298425_7551 ERR1298425_7653 ERR1298425_7655 ERR1298425_7667 ERR1298425_7685 ERR1298425_7755 ERR1298425_777 ERR1298425_7963 ERR1298425_7964 ERR1298425_8025 ERR1298425_8037 ERR1298425_8045 ERR1298425_8087 ERR1298425_8147 ERR1298425_8217 ERR1298425_8253 ERR1298425_8254 ERR1298425_8299 ERR1298425_8341 ERR1298425_8363 ERR1298425_8519 ERR1298425_8619 ERR1298425_8649 ERR1298425_8650 ERR1298425_8667 ERR1298425_8861 ERR1298425_8877 ERR1298425_8883 ERR1298425_8971 ERR1298425_8979 ERR1298425_8991 ERR1298425_9 ERR1298425_9011 ERR1298425_9037 ERR1298425_9041 ERR1298425_9157 ERR1298425_9215 ERR1298425_9291 ERR1298425_9317 ERR1298425_9337 ERR1298425_9391 ERR1298425_9461 ERR1298425_9513 ERR1298425_9552 ERR1298425_9591 ERR1298425_9669 ERR1298425_9679 ERR1298425_9821 ERR1298425_9969 ERR1298425_9983 ERR1298426_1001 ERR1298426_1003 ERR1298426_10035 ERR1298426_10079 ERR1298426_10083 ERR1298426_1013 ERR1298426_1015 ERR1298426_10191 ERR1298426_10197 ERR1298426_10223 ERR1298426_10269 ERR1298426_1027 ERR1298426_10297 ERR1298426_10309 ERR1298426_1087 ERR1298426_109 ERR1298426_1095 ERR1298426_1113 ERR1298426_1119 ERR1298426_113 ERR1298426_1151 ERR1298426_1169 ERR1298426_117 ERR1298426_1191 ERR1298426_1211 ERR1298426_1275 ERR1298426_13 ERR1298426_1337 ERR1298426_1355 ERR1298426_1361 ERR1298426_137 ERR1298426_1375 ERR1298426_1404 ERR1298426_1459 ERR1298426_1477 ERR1298426_1511 ERR1298426_153 ERR1298426_1541 ERR1298426_1545 ERR1298426_1601 ERR1298426_1639 ERR1298426_1655 ERR1298426_1701 ERR1298426_1771 ERR1298426_1831 ERR1298426_1845 ERR1298426_1849 ERR1298426_1865 ERR1298426_1869 ERR1298426_1873 ERR1298426_1893 ERR1298426_19 ERR1298426_1911 ERR1298426_2017 ERR1298426_2041 ERR1298426_2047 ERR1298426_2049 ERR1298426_2059 ERR1298426_2085 ERR1298426_211 ERR1298426_2187 ERR1298426_2241 ERR1298426_2245 ERR1298426_2275 ERR1298426_2309 ERR1298426_2379 ERR1298426_2455 ERR1298426_2521 ERR1298426_253 ERR1298426_2589 ERR1298426_2591 ERR1298426_2701 ERR1298426_271 ERR1298426_2755 ERR1298426_2759 ERR1298426_2801 ERR1298426_2839 ERR1298426_2841 ERR1298426_2867 ERR1298426_291 ERR1298426_3037 ERR1298426_3082 ERR1298426_3095 ERR1298426_3143 ERR1298426_3177 ERR1298426_3183 ERR1298426_3191 ERR1298426_3211 ERR1298426_3221 ERR1298426_3222 ERR1298426_3255 ERR1298426_335 ERR1298426_3357 ERR1298426_3401 ERR1298426_3431 ERR1298426_3451 ERR1298426_3493 ERR1298426_3529 ERR1298426_3533 ERR1298426_3571 ERR1298426_3589 ERR1298426_3617 ERR1298426_3627 ERR1298426_3687 ERR1298426_3693 ERR1298426_3703 ERR1298426_3705 ERR1298426_3767 ERR1298426_3789 ERR1298426_3807 ERR1298426_3847 ERR1298426_3853 ERR1298426_397 ERR1298426_4089 ERR1298426_4107 ERR1298426_4143 ERR1298426_4147 ERR1298426_4211 ERR1298426_4257 ERR1298426_4275 ERR1298426_4295 ERR1298426_4343 ERR1298426_4383 ERR1298426_449 ERR1298426_4517 ERR1298426_4567 ERR1298426_459 ERR1298426_461 ERR1298426_4613 ERR1298426_4625 ERR1298426_4643 ERR1298426_4653 ERR1298426_4689 ERR1298426_469 ERR1298426_4729 ERR1298426_473 ERR1298426_4789 ERR1298426_4795 ERR1298426_4833 ERR1298426_489 ERR1298426_4901 ERR1298426_4919 ERR1298426_4967 ERR1298426_4983 ERR1298426_5003 ERR1298426_5073 ERR1298426_5085 ERR1298426_5091 ERR1298426_5093 ERR1298426_5105 ERR1298426_5143 ERR1298426_5193 ERR1298426_523 ERR1298426_5231 ERR1298426_5269 ERR1298426_5353 ERR1298426_5367 ERR1298426_5415 ERR1298426_5419 ERR1298426_5543 ERR1298426_5555 ERR1298426_557 ERR1298426_559 ERR1298426_5719 ERR1298426_5781 ERR1298426_5785 ERR1298426_587 ERR1298426_5897 ERR1298426_5961 ERR1298426_5995 ERR1298426_6047 ERR1298426_6093 ERR1298426_6139 ERR1298426_6209 ERR1298426_6213 ERR1298426_6239 ERR1298426_6283 ERR1298426_629 ERR1298426_6293 ERR1298426_6297 ERR1298426_6351 ERR1298426_637 ERR1298426_6443 ERR1298426_6497 ERR1298426_6501 ERR1298426_653 ERR1298426_6565 ERR1298426_6601 ERR1298426_6659 ERR1298426_6697 ERR1298426_6777 ERR1298426_6779 ERR1298426_685 ERR1298426_689 ERR1298426_6895 ERR1298426_6901 ERR1298426_6967 ERR1298426_6981 ERR1298426_6983 ERR1298426_7019 ERR1298426_7043 ERR1298426_7129 ERR1298426_7147 ERR1298426_715 ERR1298426_7157 ERR1298426_7267 ERR1298426_7355 ERR1298426_7435 ERR1298426_7443 ERR1298426_7507 ERR1298426_7575 ERR1298426_7613 ERR1298426_7637 ERR1298426_7653 ERR1298426_7665 ERR1298426_7705 ERR1298426_7773 ERR1298426_7777 ERR1298426_7965 ERR1298426_8011 ERR1298426_8021 ERR1298426_8099 ERR1298426_8157 ERR1298426_8181 ERR1298426_8183 ERR1298426_8195 ERR1298426_8275 ERR1298426_8287 ERR1298426_8335 ERR1298426_8345 ERR1298426_8347 ERR1298426_835 ERR1298426_837 ERR1298426_839 ERR1298426_8489 ERR1298426_8529 ERR1298426_8531 ERR1298426_8537 ERR1298426_855 ERR1298426_8617 ERR1298426_8757 ERR1298426_8861 ERR1298426_8867 ERR1298426_89 ERR1298426_8901 ERR1298426_8935 ERR1298426_9003 ERR1298426_9041 ERR1298426_9055 ERR1298426_9061 ERR1298426_9075 ERR1298426_9083 ERR1298426_9091 ERR1298426_9143 ERR1298426_9153 ERR1298426_919 ERR1298426_9205 ERR1298426_9217 ERR1298426_929 ERR1298426_9293 ERR1298426_9319 ERR1298426_9337 ERR1298426_937 ERR1298426_9421 ERR1298426_9431 ERR1298426_9483 ERR1298426_949 ERR1298426_9515 ERR1298426_9541 ERR1298426_9545 ERR1298426_9559 ERR1298426_9565 ERR1298426_9609 ERR1298426_9649 ERR1298426_9689 ERR1298426_9749 ERR1298426_9771 ERR1298426_9849 ERR1298426_9863 ERR1298426_9935 ERR1298426_9961 ERR1298428_10217 ERR1298428_1049 ERR1298428_141 ERR1298428_1499 ERR1298428_1579 ERR1298428_1796 ERR1298428_1933 ERR1298428_277 ERR1298428_281 ERR1298428_2963 ERR1298428_2964 ERR1298428_3333 ERR1298428_3593 ERR1298428_3617 ERR1298428_3618 ERR1298428_3835 ERR1298428_3841 ERR1298428_4103 ERR1298428_4563 ERR1298428_4805 ERR1298428_491 ERR1298428_6121 ERR1298428_7319 ERR1298428_7320 ERR1298428_7433 ERR1298428_7780 ERR1298428_779 ERR1298428_8025 ERR1298428_8469 ERR1298428_9067 ERR1298428_9883 ERR1298428_9884 ERR1298429_10013 ERR1298429_1007 ERR1298429_10217 ERR1298429_1031 ERR1298429_1409 ERR1298429_21 ERR1298429_2173 ERR1298429_2589 ERR1298429_2603 ERR1298429_2607 ERR1298429_263 ERR1298429_2637 ERR1298429_2651 ERR1298429_3047 ERR1298429_3149 ERR1298429_3253 ERR1298429_3261 ERR1298429_33 ERR1298429_3481 ERR1298429_3583 ERR1298429_3617 ERR1298429_3721 ERR1298429_375 ERR1298429_3899 ERR1298429_4019 ERR1298429_4067 ERR1298429_4467 ERR1298429_4571 ERR1298429_4727 ERR1298429_4933 ERR1298429_5047 ERR1298429_5215 ERR1298429_5595 ERR1298429_5745 ERR1298429_6127 ERR1298429_6437 ERR1298429_6723 ERR1298429_7033 ERR1298429_7171 ERR1298429_7185 ERR1298429_737 ERR1298429_7795 ERR1298429_7863 ERR1298429_8135 ERR1298429_8169 ERR1298429_8289 ERR1298429_8343 ERR1298429_8391 ERR1298429_8477 ERR1298429_8961 ERR1298429_9197 ERR1298429_9449 ERR1298429_9471 ERR1298429_9531 ERR1298429_9635 ERR1298429_9913 ERR1298429_9997 ERR1298430_10237 ERR1298430_10289 ERR1298430_1087 ERR1298430_1721 ERR1298430_2129 ERR1298430_2174 ERR1298430_255 ERR1298430_2695 ERR1298430_2947 ERR1298430_2948 ERR1298430_3053 ERR1298430_3056 ERR1298430_3349 ERR1298430_3375 ERR1298430_3397 ERR1298430_3398 ERR1298430_3419 ERR1298430_6235 ERR1298430_6661 ERR1298430_7541 ERR1298430_801 ERR1298430_8499 ERR1298430_8899 ERR1298430_9465 ERR1298434_1021 ERR1298434_1029 ERR1298434_1045 ERR1298434_1063 ERR1298434_1161 ERR1298434_1315 ERR1298434_1349 ERR1298434_137 ERR1298434_1409 ERR1298434_1511 ERR1298434_1589 ERR1298434_1723 ERR1298434_1827 ERR1298434_1949 ERR1298434_2231 ERR1298434_2419 ERR1298434_2425 ERR1298434_2431 ERR1298434_2461 ERR1298434_2465 ERR1298434_2617 ERR1298434_265 ERR1298434_277 ERR1298434_2951 ERR1298434_3003 ERR1298434_3263 ERR1298434_3321 ERR1298434_343 ERR1298434_3447 ERR1298434_3591 ERR1298434_3595 ERR1298434_3615 ERR1298434_3633 ERR1298434_3655 ERR1298434_3673 ERR1298434_3823 ERR1298434_3963 ERR1298434_3971 ERR1298434_4263 ERR1298434_4269 ERR1298434_4295 ERR1298434_4351 ERR1298434_4407 ERR1298434_4435 ERR1298434_4475 ERR1298434_4739 ERR1298434_4753 ERR1298434_4843 ERR1298434_4921 ERR1298434_4995 ERR1298434_5239 ERR1298434_527 ERR1298434_5429 ERR1298434_5435 ERR1298434_5587 ERR1298434_5611 ERR1298434_5757 ERR1298434_5885 ERR1298434_5891 ERR1298434_5987 ERR1298434_6107 ERR1298434_6233 ERR1298434_6353 ERR1298434_6375 ERR1298434_6381 ERR1298434_6385 ERR1298434_6387 ERR1298434_647 ERR1298434_6517 ERR1298434_6589 ERR1298434_6683 ERR1298434_671 ERR1298434_6715 ERR1298434_685 ERR1298434_6877 ERR1298434_6929 ERR1298434_6983 ERR1298434_7 ERR1298434_7027 ERR1298434_7121 ERR1298434_7129 ERR1298434_7407 ERR1298434_7408 ERR1298434_7443 ERR1298434_7481 ERR1298434_7501 ERR1298434_755 ERR1298434_7595 ERR1298434_7627 ERR1298434_763 ERR1298434_7711 ERR1298434_789 ERR1298434_8119 ERR1298434_8297 ERR1298434_8409 ERR1298434_8419 ERR1298434_8513 ERR1298434_8561 ERR1298434_8581 ERR1298434_867 ERR1298434_8745 ERR1298434_8761 ERR1298434_8867 ERR1298434_9095 ERR1298434_9367 ERR1298434_9383 ERR1298434_9445 ERR1298434_9481 ERR1298434_9539 ERR1298434_9543 ERR1298434_9547 ERR1298434_9649 ERR1298434_9693 ERR1298434_9697 ERR1298434_9755 ERR1298434_9883 ERR1298434_9945 ERR1298434_9977 ERR1298437_10055 ERR1298437_10057 ERR1298437_10067 ERR1298437_10113 ERR1298437_10153 ERR1298437_10159 ERR1298437_10175 ERR1298437_10225 ERR1298437_10259 ERR1298437_10261 ERR1298437_1091 ERR1298437_1173 ERR1298437_1179 ERR1298437_13 ERR1298437_1333 ERR1298437_1365 ERR1298437_1389 ERR1298437_1415 ERR1298437_1459 ERR1298437_1467 ERR1298437_1475 ERR1298437_1489 ERR1298437_1503 ERR1298437_1525 ERR1298437_1545 ERR1298437_1567 ERR1298437_1661 ERR1298437_1689 ERR1298437_1705 ERR1298437_1715 ERR1298437_1783 ERR1298437_1795 ERR1298437_1851 ERR1298437_1947 ERR1298437_1959 ERR1298437_2011 ERR1298437_2015 ERR1298437_2025 ERR1298437_2027 ERR1298437_2069 ERR1298437_2095 ERR1298437_2134 ERR1298437_2141 ERR1298437_2161 ERR1298437_2163 ERR1298437_2241 ERR1298437_2243 ERR1298437_2301 ERR1298437_2315 ERR1298437_2343 ERR1298437_2361 ERR1298437_2465 ERR1298437_2549 ERR1298437_2621 ERR1298437_2645 ERR1298437_2647 ERR1298437_2675 ERR1298437_2721 ERR1298437_2741 ERR1298437_2819 ERR1298437_2845 ERR1298437_2857 ERR1298437_2877 ERR1298437_2901 ERR1298437_2903 ERR1298437_2971 ERR1298437_3015 ERR1298437_3023 ERR1298437_3029 ERR1298437_3065 ERR1298437_311 ERR1298437_3115 ERR1298437_3119 ERR1298437_3139 ERR1298437_3159 ERR1298437_3165 ERR1298437_3185 ERR1298437_3209 ERR1298437_3213 ERR1298437_3223 ERR1298437_3227 ERR1298437_3243 ERR1298437_3263 ERR1298437_331 ERR1298437_3335 ERR1298437_3491 ERR1298437_3503 ERR1298437_3531 ERR1298437_3609 ERR1298437_3669 ERR1298437_3685 ERR1298437_3741 ERR1298437_3785 ERR1298437_3803 ERR1298437_3815 ERR1298437_3833 ERR1298437_4005 ERR1298437_4019 ERR1298437_4033 ERR1298437_4059 ERR1298437_4107 ERR1298437_4115 ERR1298437_4119 ERR1298437_4137 ERR1298437_4193 ERR1298437_4257 ERR1298437_4281 ERR1298437_4285 ERR1298437_4377 ERR1298437_4405 ERR1298437_4469 ERR1298437_45 ERR1298437_4535 ERR1298437_4579 ERR1298437_4594 ERR1298437_467 ERR1298437_4717 ERR1298437_4745 ERR1298437_4749 ERR1298437_4795 ERR1298437_4831 ERR1298437_495 ERR1298437_4953 ERR1298437_5009 ERR1298437_5043 ERR1298437_5055 ERR1298437_5107 ERR1298437_5117 ERR1298437_5137 ERR1298437_5153 ERR1298437_5191 ERR1298437_521 ERR1298437_5211 ERR1298437_5271 ERR1298437_5333 ERR1298437_5369 ERR1298437_5401 ERR1298437_5405 ERR1298437_5417 ERR1298437_5425 ERR1298437_5497 ERR1298437_5521 ERR1298437_5553 ERR1298437_5577 ERR1298437_5591 ERR1298437_5593 ERR1298437_5625 ERR1298437_5631 ERR1298437_5651 ERR1298437_5677 ERR1298437_5687 ERR1298437_5761 ERR1298437_5849 ERR1298437_5951 ERR1298437_5957 ERR1298437_5973 ERR1298437_5975 ERR1298437_6 ERR1298437_6001 ERR1298437_6013 ERR1298437_6055 ERR1298437_6091 ERR1298437_6127 ERR1298437_6163 ERR1298437_6165 ERR1298437_6175 ERR1298437_6291 ERR1298437_6375 ERR1298437_6397 ERR1298437_6403 ERR1298437_6415 ERR1298437_6431 ERR1298437_645 ERR1298437_6457 ERR1298437_6521 ERR1298437_6537 ERR1298437_6547 ERR1298437_6613 ERR1298437_6621 ERR1298437_6641 ERR1298437_6661 ERR1298437_6669 ERR1298437_6725 ERR1298437_6731 ERR1298437_6763 ERR1298437_6789 ERR1298437_6849 ERR1298437_6877 ERR1298437_7001 ERR1298437_7017 ERR1298437_7091 ERR1298437_7092 ERR1298437_7120 ERR1298437_7209 ERR1298437_7231 ERR1298437_73 ERR1298437_7307 ERR1298437_7329 ERR1298437_7345 ERR1298437_7353 ERR1298437_7365 ERR1298437_7401 ERR1298437_7411 ERR1298437_7433 ERR1298437_7435 ERR1298437_7449 ERR1298437_7465 ERR1298437_7517 ERR1298437_7519 ERR1298437_7545 ERR1298437_7603 ERR1298437_7609 ERR1298437_7713 ERR1298437_7717 ERR1298437_7815 ERR1298437_7863 ERR1298437_8005 ERR1298437_8035 ERR1298437_8131 ERR1298437_8193 ERR1298437_8215 ERR1298437_8223 ERR1298437_8309 ERR1298437_8323 ERR1298437_8361 ERR1298437_8401 ERR1298437_8417 ERR1298437_8495 ERR1298437_8497 ERR1298437_85 ERR1298437_8593 ERR1298437_861 ERR1298437_8647 ERR1298437_8671 ERR1298437_8679 ERR1298437_8691 ERR1298437_8699 ERR1298437_8705 ERR1298437_8707 ERR1298437_873 ERR1298437_8775 ERR1298437_8819 ERR1298437_8835 ERR1298437_8883 ERR1298437_8973 ERR1298437_9023 ERR1298437_9055 ERR1298437_9063 ERR1298437_9109 ERR1298437_911 ERR1298437_915 ERR1298437_9163 ERR1298437_9183 ERR1298437_9195 ERR1298437_9211 ERR1298437_9237 ERR1298437_9275 ERR1298437_9305 ERR1298437_9335 ERR1298437_9381 ERR1298437_939 ERR1298437_9413 ERR1298437_9415 ERR1298437_9523 ERR1298437_9645 ERR1298437_9651 ERR1298437_9655 ERR1298437_9687 ERR1298437_969 ERR1298437_9737 ERR1298437_9757 ERR1298437_9759 ERR1298437_9779 ERR1298437_9841 ERR1298437_9875 ERR1298437_9891 ERR1298437_9893 ERR1298437_9917 ERR1298437_9919 ERR1298437_9929 ERR1298437_9981 ERR1298439_10053 ERR1298439_10091 ERR1298439_10131 ERR1298439_10207 ERR1298439_10259 ERR1298439_10277 ERR1298439_1051 ERR1298439_1131 ERR1298439_1177 ERR1298439_1185 ERR1298439_1197 ERR1298439_1199 ERR1298439_1249 ERR1298439_1275 ERR1298439_13 ERR1298439_1339 ERR1298439_1375 ERR1298439_1407 ERR1298439_1417 ERR1298439_1451 ERR1298439_1539 ERR1298439_1587 ERR1298439_1619 ERR1298439_1623 ERR1298439_1673 ERR1298439_1699 ERR1298439_1703 ERR1298439_1707 ERR1298439_1709 ERR1298439_1729 ERR1298439_175 ERR1298439_179 ERR1298439_1835 ERR1298439_1867 ERR1298439_1885 ERR1298439_1897 ERR1298439_1901 ERR1298439_1909 ERR1298439_193 ERR1298439_1947 ERR1298439_1951 ERR1298439_1965 ERR1298439_1971 ERR1298439_1989 ERR1298439_2001 ERR1298439_2021 ERR1298439_2047 ERR1298439_2091 ERR1298439_2115 ERR1298439_2149 ERR1298439_2183 ERR1298439_2191 ERR1298439_2223 ERR1298439_2291 ERR1298439_231 ERR1298439_2353 ERR1298439_2363 ERR1298439_2369 ERR1298439_241 ERR1298439_2429 ERR1298439_243 ERR1298439_2453 ERR1298439_2465 ERR1298439_2511 ERR1298439_2521 ERR1298439_2557 ERR1298439_2571 ERR1298439_2599 ERR1298439_2605 ERR1298439_2651 ERR1298439_2659 ERR1298439_2687 ERR1298439_2693 ERR1298439_2699 ERR1298439_2775 ERR1298439_2777 ERR1298439_2833 ERR1298439_2883 ERR1298439_2919 ERR1298439_295 ERR1298439_2959 ERR1298439_2965 ERR1298439_297 ERR1298439_2977 ERR1298439_3045 ERR1298439_3055 ERR1298439_3081 ERR1298439_3105 ERR1298439_3113 ERR1298439_3125 ERR1298439_3163 ERR1298439_3165 ERR1298439_3189 ERR1298439_3193 ERR1298439_3195 ERR1298439_321 ERR1298439_3217 ERR1298439_3311 ERR1298439_3369 ERR1298439_3385 ERR1298439_3401 ERR1298439_3403 ERR1298439_3429 ERR1298439_3527 ERR1298439_3537 ERR1298439_3547 ERR1298439_3579 ERR1298439_3597 ERR1298439_3637 ERR1298439_3639 ERR1298439_3663 ERR1298439_3665 ERR1298439_3745 ERR1298439_3749 ERR1298439_3751 ERR1298439_3765 ERR1298439_3787 ERR1298439_3803 ERR1298439_3849 ERR1298439_3877 ERR1298439_3887 ERR1298439_3947 ERR1298439_395 ERR1298439_3965 ERR1298439_3973 ERR1298439_3983 ERR1298439_399 ERR1298439_3993 ERR1298439_4005 ERR1298439_4009 ERR1298439_4017 ERR1298439_4027 ERR1298439_4031 ERR1298439_4069 ERR1298439_4131 ERR1298439_4199 ERR1298439_4219 ERR1298439_4227 ERR1298439_4299 ERR1298439_4337 ERR1298439_4341 ERR1298439_4357 ERR1298439_4359 ERR1298439_4365 ERR1298439_4377 ERR1298439_439 ERR1298439_4413 ERR1298439_4417 ERR1298439_4465 ERR1298439_4487 ERR1298439_4511 ERR1298439_4515 ERR1298439_4517 ERR1298439_4529 ERR1298439_4579 ERR1298439_4617 ERR1298439_4619 ERR1298439_4653 ERR1298439_4695 ERR1298439_4721 ERR1298439_473 ERR1298439_4751 ERR1298439_4809 ERR1298439_4863 ERR1298439_49 ERR1298439_4931 ERR1298439_4997 ERR1298439_5027 ERR1298439_5087 ERR1298439_5115 ERR1298439_5123 ERR1298439_513 ERR1298439_5181 ERR1298439_519 ERR1298439_5265 ERR1298439_5277 ERR1298439_5283 ERR1298439_529 ERR1298439_5299 ERR1298439_5305 ERR1298439_5325 ERR1298439_5375 ERR1298439_5393 ERR1298439_5397 ERR1298439_5401 ERR1298439_5403 ERR1298439_5409 ERR1298439_5467 ERR1298439_5479 ERR1298439_5493 ERR1298439_5503 ERR1298439_5524 ERR1298439_5533 ERR1298439_5567 ERR1298439_5569 ERR1298439_5577 ERR1298439_5591 ERR1298439_5601 ERR1298439_5649 ERR1298439_5659 ERR1298439_5677 ERR1298439_5705 ERR1298439_5709 ERR1298439_571 ERR1298439_5741 ERR1298439_5805 ERR1298439_5819 ERR1298439_5837 ERR1298439_5947 ERR1298439_5985 ERR1298439_5993 ERR1298439_6043 ERR1298439_6069 ERR1298439_6181 ERR1298439_6191 ERR1298439_6193 ERR1298439_6269 ERR1298439_6323 ERR1298439_6359 ERR1298439_6499 ERR1298439_6531 ERR1298439_6545 ERR1298439_6571 ERR1298439_6591 ERR1298439_6607 ERR1298439_661 ERR1298439_6617 ERR1298439_6665 ERR1298439_6721 ERR1298439_6743 ERR1298439_6761 ERR1298439_6773 ERR1298439_681 ERR1298439_683 ERR1298439_6841 ERR1298439_6885 ERR1298439_6897 ERR1298439_69 ERR1298439_6917 ERR1298439_6919 ERR1298439_6943 ERR1298439_6963 ERR1298439_7 ERR1298439_7015 ERR1298439_7035 ERR1298439_7057 ERR1298439_7067 ERR1298439_7081 ERR1298439_7101 ERR1298439_7103 ERR1298439_7115 ERR1298439_7133 ERR1298439_721 ERR1298439_7223 ERR1298439_7225 ERR1298439_723 ERR1298439_7237 ERR1298439_7295 ERR1298439_7307 ERR1298439_7329 ERR1298439_7371 ERR1298439_7387 ERR1298439_7399 ERR1298439_7409 ERR1298439_7459 ERR1298439_7465 ERR1298439_7467 ERR1298439_7489 ERR1298439_7515 ERR1298439_7539 ERR1298439_7621 ERR1298439_7637 ERR1298439_7691 ERR1298439_7693 ERR1298439_7725 ERR1298439_7735 ERR1298439_7755 ERR1298439_777 ERR1298439_7785 ERR1298439_7797 ERR1298439_7799 ERR1298439_7801 ERR1298439_7863 ERR1298439_7885 ERR1298439_791 ERR1298439_7919 ERR1298439_7959 ERR1298439_7961 ERR1298439_7965 ERR1298439_7967 ERR1298439_7971 ERR1298439_7983 ERR1298439_7995 ERR1298439_7997 ERR1298439_8019 ERR1298439_8023 ERR1298439_8025 ERR1298439_8027 ERR1298439_8039 ERR1298439_8077 ERR1298439_8093 ERR1298439_8119 ERR1298439_813 ERR1298439_8131 ERR1298439_8193 ERR1298439_8211 ERR1298439_8215 ERR1298439_8219 ERR1298439_823 ERR1298439_8235 ERR1298439_8299 ERR1298439_8301 ERR1298439_8337 ERR1298439_8347 ERR1298439_8357 ERR1298439_8415 ERR1298439_8417 ERR1298439_8427 ERR1298439_8479 ERR1298439_8489 ERR1298439_8533 ERR1298439_8553 ERR1298439_8563 ERR1298439_8573 ERR1298439_8577 ERR1298439_8599 ERR1298439_8613 ERR1298439_8649 ERR1298439_8669 ERR1298439_8725 ERR1298439_8745 ERR1298439_8781 ERR1298439_8829 ERR1298439_883 ERR1298439_8837 ERR1298439_8847 ERR1298439_8893 ERR1298439_8895 ERR1298439_8913 ERR1298439_8943 ERR1298439_8971 ERR1298439_8981 ERR1298439_9003 ERR1298439_9031 ERR1298439_9095 ERR1298439_91 ERR1298439_9113 ERR1298439_9119 ERR1298439_9183 ERR1298439_9207 ERR1298439_9209 ERR1298439_9215 ERR1298439_9263 ERR1298439_9265 ERR1298439_9266 ERR1298439_93 ERR1298439_9305 ERR1298439_9325 ERR1298439_9373 ERR1298439_9383 ERR1298439_9387 ERR1298439_9399 ERR1298439_9427 ERR1298439_9445 ERR1298439_9471 ERR1298439_9473 ERR1298439_9491 ERR1298439_9501 ERR1298439_9573 ERR1298439_9579 ERR1298439_9609 ERR1298439_9615 ERR1298439_9635 ERR1298439_9671 ERR1298439_9673 ERR1298439_9685 ERR1298439_9707 ERR1298439_9708 ERR1298439_9741 ERR1298439_9785 ERR1298439_9817 ERR1298439_9841 ERR1298439_9859 ERR1298439_9875 ERR1298439_9879 ERR1298439_9895 ERR1298439_9937 ERR1298439_9949 ERR1298439_9997 ERR1298440_10003 ERR1298440_101 ERR1298440_10153 ERR1298440_10159 ERR1298440_10259 ERR1298440_10319 ERR1298440_1035 ERR1298440_125 ERR1298440_139 ERR1298440_1429 ERR1298440_1457 ERR1298440_1475 ERR1298440_1545 ERR1298440_167 ERR1298440_1793 ERR1298440_1833 ERR1298440_1837 ERR1298440_1935 ERR1298440_2029 ERR1298440_2049 ERR1298440_2061 ERR1298440_2088 ERR1298440_2223 ERR1298440_2255 ERR1298440_2381 ERR1298440_2467 ERR1298440_2505 ERR1298440_2527 ERR1298440_2531 ERR1298440_2547 ERR1298440_2561 ERR1298440_2573 ERR1298440_2587 ERR1298440_2639 ERR1298440_2681 ERR1298440_27 ERR1298440_2719 ERR1298440_2825 ERR1298440_2833 ERR1298440_2859 ERR1298440_2867 ERR1298440_2877 ERR1298440_2933 ERR1298440_2961 ERR1298440_297 ERR1298440_3049 ERR1298440_3135 ERR1298440_3159 ERR1298440_3163 ERR1298440_3165 ERR1298440_3187 ERR1298440_3249 ERR1298440_3327 ERR1298440_3361 ERR1298440_3401 ERR1298440_3403 ERR1298440_3459 ERR1298440_3481 ERR1298440_3563 ERR1298440_3639 ERR1298440_3667 ERR1298440_3683 ERR1298440_3733 ERR1298440_3979 ERR1298440_415 ERR1298440_4179 ERR1298440_419 ERR1298440_4267 ERR1298440_4397 ERR1298440_4511 ERR1298440_4591 ERR1298440_4649 ERR1298440_4877 ERR1298440_4909 ERR1298440_499 ERR1298440_4993 ERR1298440_4997 ERR1298440_5011 ERR1298440_5115 ERR1298440_515 ERR1298440_5261 ERR1298440_5275 ERR1298440_5283 ERR1298440_5443 ERR1298440_547 ERR1298440_5475 ERR1298440_5525 ERR1298440_5539 ERR1298440_5561 ERR1298440_5562 ERR1298440_5647 ERR1298440_5715 ERR1298440_5727 ERR1298440_5755 ERR1298440_5825 ERR1298440_585 ERR1298440_6057 ERR1298440_6079 ERR1298440_609 ERR1298440_6103 ERR1298440_6261 ERR1298440_6315 ERR1298440_6383 ERR1298440_6403 ERR1298440_6419 ERR1298440_6445 ERR1298440_6555 ERR1298440_6633 ERR1298440_6693 ERR1298440_6735 ERR1298440_6767 ERR1298440_6785 ERR1298440_6821 ERR1298440_6823 ERR1298440_6901 ERR1298440_6943 ERR1298440_6995 ERR1298440_7057 ERR1298440_7183 ERR1298440_7247 ERR1298440_7305 ERR1298440_731 ERR1298440_7343 ERR1298440_7427 ERR1298440_7447 ERR1298440_7507 ERR1298440_7509 ERR1298440_7527 ERR1298440_7713 ERR1298440_7717 ERR1298440_7743 ERR1298440_7747 ERR1298440_7749 ERR1298440_775 ERR1298440_785 ERR1298440_7973 ERR1298440_8011 ERR1298440_8025 ERR1298440_807 ERR1298440_8111 ERR1298440_8169 ERR1298440_8195 ERR1298440_8205 ERR1298440_8245 ERR1298440_8267 ERR1298440_8317 ERR1298440_8457 ERR1298440_8483 ERR1298440_8541 ERR1298440_8595 ERR1298440_8663 ERR1298440_8711 ERR1298440_8755 ERR1298440_8961 ERR1298440_8967 ERR1298440_9077 ERR1298440_919 ERR1298440_9211 ERR1298440_9259 ERR1298440_9291 ERR1298440_9305 ERR1298440_9391 ERR1298440_9413 ERR1298440_9455 ERR1298440_953 ERR1298440_9635 ERR1298440_9641 ERR1298440_9685 ERR1298440_9763 ERR1298440_9797 ERR1298440_983 ERR1298440_989 ERR1298440_9921 ERR1298440_9967 ERR1298440_9987 ERR1298441_1225 ERR1298441_1375 ERR1298441_1783 ERR1298441_3453 ERR1298441_3645 ERR1298441_4211 ERR1298441_6027 ERR1298441_6325 ERR1298441_6327 ERR1298441_6593 ERR1298441_7487 ERR1298441_8053 ERR1298441_8161 ERR1298441_9933 ERR1298444_1341 ERR1298444_4363 ERR1298444_5597 ERR1298444_6797 ERR1298448_10075 ERR1298448_1015 ERR1298448_10225 ERR1298448_10230 ERR1298448_1117 ERR1298448_1177 ERR1298448_1181 ERR1298448_138 ERR1298448_1417 ERR1298448_1551 ERR1298448_1650 ERR1298448_1705 ERR1298448_2023 ERR1298448_207 ERR1298448_2105 ERR1298448_218 ERR1298448_223 ERR1298448_2368 ERR1298448_2371 ERR1298448_2389 ERR1298448_2427 ERR1298448_2555 ERR1298448_2567 ERR1298448_2568 ERR1298448_263 ERR1298448_2657 ERR1298448_2760 ERR1298448_3031 ERR1298448_3032 ERR1298448_3038 ERR1298448_3125 ERR1298448_3141 ERR1298448_3171 ERR1298448_3297 ERR1298448_3465 ERR1298448_3467 ERR1298448_3479 ERR1298448_3480 ERR1298448_3551 ERR1298448_3755 ERR1298448_3756 ERR1298448_3885 ERR1298448_3909 ERR1298448_4093 ERR1298448_414 ERR1298448_4145 ERR1298448_4256 ERR1298448_431 ERR1298448_4429 ERR1298448_451 ERR1298448_4578 ERR1298448_4701 ERR1298448_4707 ERR1298448_4727 ERR1298448_4821 ERR1298448_4833 ERR1298448_4851 ERR1298448_4889 ERR1298448_5113 ERR1298448_5124 ERR1298448_5206 ERR1298448_525 ERR1298448_5289 ERR1298448_5336 ERR1298448_5427 ERR1298448_5428 ERR1298448_5559 ERR1298448_5619 ERR1298448_5777 ERR1298448_5841 ERR1298448_5925 ERR1298448_6061 ERR1298448_6113 ERR1298448_6185 ERR1298448_6405 ERR1298448_6415 ERR1298448_6437 ERR1298448_6465 ERR1298448_6537 ERR1298448_675 ERR1298448_6780 ERR1298448_699 ERR1298448_7003 ERR1298448_7141 ERR1298448_7274 ERR1298448_7277 ERR1298448_7315 ERR1298448_7316 ERR1298448_7445 ERR1298448_7531 ERR1298448_7589 ERR1298448_7619 ERR1298448_7857 ERR1298448_7877 ERR1298448_7889 ERR1298448_8027 ERR1298448_8117 ERR1298448_815 ERR1298448_83 ERR1298448_8479 ERR1298448_8769 ERR1298448_8825 ERR1298448_9103 ERR1298448_9104 ERR1298448_9779 ERR1298448_9780 ERR1298448_9797 ERR1298448_9867 ERR1298448_9925 ERR1298448_9949 ERR1298448_995 ERR1298448_9999 ERR1298449_1001 ERR1298449_10017 ERR1298449_10025 ERR1298449_10109 ERR1298449_10147 ERR1298449_10199 ERR1298449_10251 ERR1298449_10252 ERR1298449_10311 ERR1298449_1049 ERR1298449_1075 ERR1298449_1101 ERR1298449_1115 ERR1298449_1141 ERR1298449_1243 ERR1298449_1301 ERR1298449_1310 ERR1298449_1317 ERR1298449_1353 ERR1298449_1354 ERR1298449_1387 ERR1298449_1399 ERR1298449_1433 ERR1298449_1434 ERR1298449_1470 ERR1298449_1511 ERR1298449_1553 ERR1298449_1555 ERR1298449_1579 ERR1298449_1695 ERR1298449_1809 ERR1298449_1823 ERR1298449_1867 ERR1298449_1923 ERR1298449_1959 ERR1298449_1961 ERR1298449_2061 ERR1298449_2071 ERR1298449_2105 ERR1298449_2123 ERR1298449_2141 ERR1298449_2207 ERR1298449_2265 ERR1298449_2266 ERR1298449_2283 ERR1298449_2363 ERR1298449_2385 ERR1298449_2387 ERR1298449_2394 ERR1298449_2453 ERR1298449_251 ERR1298449_2531 ERR1298449_2567 ERR1298449_2568 ERR1298449_2577 ERR1298449_2607 ERR1298449_263 ERR1298449_2635 ERR1298449_2655 ERR1298449_2761 ERR1298449_279 ERR1298449_2807 ERR1298449_2897 ERR1298449_2917 ERR1298449_3011 ERR1298449_3105 ERR1298449_3164 ERR1298449_3173 ERR1298449_3179 ERR1298449_3287 ERR1298449_3333 ERR1298449_3349 ERR1298449_3375 ERR1298449_3395 ERR1298449_3469 ERR1298449_353 ERR1298449_3541 ERR1298449_3585 ERR1298449_3633 ERR1298449_3638 ERR1298449_3703 ERR1298449_3711 ERR1298449_3723 ERR1298449_3745 ERR1298449_3761 ERR1298449_3766 ERR1298449_3821 ERR1298449_3853 ERR1298449_3989 ERR1298449_3997 ERR1298449_4060 ERR1298449_4069 ERR1298449_4071 ERR1298449_4111 ERR1298449_4156 ERR1298449_4237 ERR1298449_4247 ERR1298449_4248 ERR1298449_4333 ERR1298449_4345 ERR1298449_4346 ERR1298449_4355 ERR1298449_4356 ERR1298449_4385 ERR1298449_439 ERR1298449_4501 ERR1298449_4519 ERR1298449_4526 ERR1298449_4613 ERR1298449_4765 ERR1298449_4833 ERR1298449_4835 ERR1298449_4967 ERR1298449_5083 ERR1298449_5085 ERR1298449_5187 ERR1298449_5188 ERR1298449_5235 ERR1298449_5261 ERR1298449_5262 ERR1298449_5263 ERR1298449_5295 ERR1298449_5321 ERR1298449_5347 ERR1298449_5371 ERR1298449_5399 ERR1298449_5443 ERR1298449_5473 ERR1298449_5489 ERR1298449_5501 ERR1298449_5533 ERR1298449_555 ERR1298449_5605 ERR1298449_5695 ERR1298449_575 ERR1298449_576 ERR1298449_5773 ERR1298449_5925 ERR1298449_5926 ERR1298449_593 ERR1298449_5971 ERR1298449_6045 ERR1298449_6071 ERR1298449_6099 ERR1298449_6231 ERR1298449_6271 ERR1298449_6287 ERR1298449_629 ERR1298449_6375 ERR1298449_6413 ERR1298449_65 ERR1298449_6533 ERR1298449_655 ERR1298449_6598 ERR1298449_6613 ERR1298449_6627 ERR1298449_6647 ERR1298449_6680 ERR1298449_6687 ERR1298449_6715 ERR1298449_6737 ERR1298449_6745 ERR1298449_6767 ERR1298449_683 ERR1298449_6839 ERR1298449_6840 ERR1298449_6873 ERR1298449_6891 ERR1298449_6905 ERR1298449_6919 ERR1298449_6941 ERR1298449_6961 ERR1298449_6975 ERR1298449_6999 ERR1298449_7063 ERR1298449_7106 ERR1298449_714 ERR1298449_7146 ERR1298449_7167 ERR1298449_7233 ERR1298449_7287 ERR1298449_7319 ERR1298449_7345 ERR1298449_7399 ERR1298449_7409 ERR1298449_7425 ERR1298449_7465 ERR1298449_7499 ERR1298449_7557 ERR1298449_765 ERR1298449_7659 ERR1298449_7675 ERR1298449_7747 ERR1298449_7753 ERR1298449_7775 ERR1298449_7777 ERR1298449_7821 ERR1298449_7851 ERR1298449_7871 ERR1298449_789 ERR1298449_7915 ERR1298449_7939 ERR1298449_8079 ERR1298449_8229 ERR1298449_8235 ERR1298449_8315 ERR1298449_8319 ERR1298449_8327 ERR1298449_8365 ERR1298449_8367 ERR1298449_8471 ERR1298449_8487 ERR1298449_8529 ERR1298449_8547 ERR1298449_8555 ERR1298449_8556 ERR1298449_8595 ERR1298449_8667 ERR1298449_8711 ERR1298449_873 ERR1298449_8797 ERR1298449_8798 ERR1298449_8808 ERR1298449_8823 ERR1298449_8833 ERR1298449_8834 ERR1298449_8847 ERR1298449_8865 ERR1298449_8897 ERR1298449_8961 ERR1298449_8975 ERR1298449_8979 ERR1298449_9 ERR1298449_917 ERR1298449_9283 ERR1298449_9315 ERR1298449_9321 ERR1298449_9329 ERR1298449_9365 ERR1298449_9408 ERR1298449_9467 ERR1298449_9503 ERR1298449_9549 ERR1298449_9651 ERR1298449_9699 ERR1298449_9725 ERR1298449_9775 ERR1298449_9851 ERR1298449_989 ERR1298449_9903 ERR1298449_9921 ERR1298449_9997 ERR1298449_9998 ERR1298451_10041 ERR1298451_10071 ERR1298451_10085 ERR1298451_10101 ERR1298451_10109 ERR1298451_10193 ERR1298451_10222 ERR1298451_10225 ERR1298451_10226 ERR1298451_10259 ERR1298451_10280 ERR1298451_10315 ERR1298451_1059 ERR1298451_1063 ERR1298451_111 ERR1298451_1115 ERR1298451_1215 ERR1298451_1216 ERR1298451_1282 ERR1298451_1359 ERR1298451_1360 ERR1298451_1369 ERR1298451_1371 ERR1298451_1383 ERR1298451_1387 ERR1298451_1391 ERR1298451_1453 ERR1298451_1455 ERR1298451_1485 ERR1298451_153 ERR1298451_1567 ERR1298451_1568 ERR1298451_1573 ERR1298451_1574 ERR1298451_1594 ERR1298451_1599 ERR1298451_1600 ERR1298451_1607 ERR1298451_1619 ERR1298451_1630 ERR1298451_1633 ERR1298451_1649 ERR1298451_1650 ERR1298451_1659 ERR1298451_1660 ERR1298451_1675 ERR1298451_1683 ERR1298451_1684 ERR1298451_1699 ERR1298451_1700 ERR1298451_1703 ERR1298451_1773 ERR1298451_1803 ERR1298451_1833 ERR1298451_1849 ERR1298451_185 ERR1298451_186 ERR1298451_1891 ERR1298451_191 ERR1298451_1929 ERR1298451_1973 ERR1298451_1976 ERR1298451_1977 ERR1298451_1999 ERR1298451_2045 ERR1298451_2047 ERR1298451_2048 ERR1298451_2063 ERR1298451_2081 ERR1298451_2083 ERR1298451_2118 ERR1298451_2131 ERR1298451_2139 ERR1298451_2167 ERR1298451_2191 ERR1298451_2199 ERR1298451_2200 ERR1298451_2207 ERR1298451_2208 ERR1298451_2209 ERR1298451_2265 ERR1298451_2283 ERR1298451_2285 ERR1298451_2293 ERR1298451_2294 ERR1298451_231 ERR1298451_2329 ERR1298451_2333 ERR1298451_2337 ERR1298451_2349 ERR1298451_2361 ERR1298451_2403 ERR1298451_2469 ERR1298451_2561 ERR1298451_2583 ERR1298451_2585 ERR1298451_2587 ERR1298451_2637 ERR1298451_2665 ERR1298451_2692 ERR1298451_2717 ERR1298451_2767 ERR1298451_2787 ERR1298451_2815 ERR1298451_2831 ERR1298451_2833 ERR1298451_2845 ERR1298451_2846 ERR1298451_2847 ERR1298451_2848 ERR1298451_2851 ERR1298451_2853 ERR1298451_2855 ERR1298451_2901 ERR1298451_2902 ERR1298451_2957 ERR1298451_2973 ERR1298451_298 ERR1298451_3 ERR1298451_3037 ERR1298451_3059 ERR1298451_3060 ERR1298451_3075 ERR1298451_3129 ERR1298451_3143 ERR1298451_3144 ERR1298451_3149 ERR1298451_3155 ERR1298451_3177 ERR1298451_3227 ERR1298451_3325 ERR1298451_3411 ERR1298451_3415 ERR1298451_3429 ERR1298451_3453 ERR1298451_3457 ERR1298451_3461 ERR1298451_3462 ERR1298451_3465 ERR1298451_3483 ERR1298451_3484 ERR1298451_3505 ERR1298451_3555 ERR1298451_3603 ERR1298451_3663 ERR1298451_3668 ERR1298451_373 ERR1298451_375 ERR1298451_3761 ERR1298451_3809 ERR1298451_3813 ERR1298451_3825 ERR1298451_3829 ERR1298451_3835 ERR1298451_3885 ERR1298451_3915 ERR1298451_3916 ERR1298451_394 ERR1298451_395 ERR1298451_3955 ERR1298451_3969 ERR1298451_3970 ERR1298451_3993 ERR1298451_3999 ERR1298451_401 ERR1298451_4011 ERR1298451_4012 ERR1298451_4015 ERR1298451_4016 ERR1298451_403 ERR1298451_4053 ERR1298451_4057 ERR1298451_4069 ERR1298451_407 ERR1298451_408 ERR1298451_4085 ERR1298451_4099 ERR1298451_4100 ERR1298451_4103 ERR1298451_4104 ERR1298451_4109 ERR1298451_4113 ERR1298451_4114 ERR1298451_4130 ERR1298451_4143 ERR1298451_4149 ERR1298451_4173 ERR1298451_4231 ERR1298451_4238 ERR1298451_4289 ERR1298451_4303 ERR1298451_4317 ERR1298451_4318 ERR1298451_4327 ERR1298451_435 ERR1298451_436 ERR1298451_4409 ERR1298451_4436 ERR1298451_4441 ERR1298451_4442 ERR1298451_446 ERR1298451_4479 ERR1298451_4484 ERR1298451_4537 ERR1298451_4555 ERR1298451_4561 ERR1298451_4567 ERR1298451_4599 ERR1298451_4617 ERR1298451_4647 ERR1298451_4665 ERR1298451_4707 ERR1298451_4743 ERR1298451_4744 ERR1298451_475 ERR1298451_4763 ERR1298451_4835 ERR1298451_4836 ERR1298451_4839 ERR1298451_4871 ERR1298451_4875 ERR1298451_4876 ERR1298451_4877 ERR1298451_4933 ERR1298451_4947 ERR1298451_4948 ERR1298451_4969 ERR1298451_4970 ERR1298451_4983 ERR1298451_4991 ERR1298451_5015 ERR1298451_5021 ERR1298451_5027 ERR1298451_5179 ERR1298451_5209 ERR1298451_5289 ERR1298451_529 ERR1298451_5307 ERR1298451_5308 ERR1298451_5319 ERR1298451_5325 ERR1298451_5427 ERR1298451_5473 ERR1298451_5533 ERR1298451_5534 ERR1298451_5549 ERR1298451_5554 ERR1298451_5561 ERR1298451_5570 ERR1298451_5599 ERR1298451_5675 ERR1298451_5691 ERR1298451_5692 ERR1298451_5695 ERR1298451_5699 ERR1298451_5709 ERR1298451_5733 ERR1298451_5749 ERR1298451_5750 ERR1298451_5783 ERR1298451_5795 ERR1298451_5827 ERR1298451_5841 ERR1298451_5843 ERR1298451_5844 ERR1298451_585 ERR1298451_5853 ERR1298451_5854 ERR1298451_5881 ERR1298451_5887 ERR1298451_5897 ERR1298451_5907 ERR1298451_5911 ERR1298451_5912 ERR1298451_5921 ERR1298451_5971 ERR1298451_5995 ERR1298451_5997 ERR1298451_6004 ERR1298451_6040 ERR1298451_6047 ERR1298451_605 ERR1298451_6081 ERR1298451_6106 ERR1298451_6115 ERR1298451_6132 ERR1298451_6197 ERR1298451_6198 ERR1298451_6215 ERR1298451_6225 ERR1298451_6269 ERR1298451_6287 ERR1298451_6301 ERR1298451_6339 ERR1298451_6340 ERR1298451_6347 ERR1298451_6359 ERR1298451_6361 ERR1298451_6425 ERR1298451_6426 ERR1298451_6431 ERR1298451_6453 ERR1298451_6463 ERR1298451_6464 ERR1298451_6483 ERR1298451_6521 ERR1298451_6549 ERR1298451_6553 ERR1298451_6561 ERR1298451_6562 ERR1298451_6575 ERR1298451_6576 ERR1298451_6583 ERR1298451_6625 ERR1298451_6626 ERR1298451_6663 ERR1298451_6687 ERR1298451_6688 ERR1298451_6695 ERR1298451_6699 ERR1298451_6700 ERR1298451_6725 ERR1298451_673 ERR1298451_6759 ERR1298451_6785 ERR1298451_6789 ERR1298451_6875 ERR1298451_6899 ERR1298451_69 ERR1298451_6915 ERR1298451_6959 ERR1298451_6979 ERR1298451_6981 ERR1298451_7 ERR1298451_70 ERR1298451_701 ERR1298451_7033 ERR1298451_7039 ERR1298451_7053 ERR1298451_7069 ERR1298451_71 ERR1298451_7125 ERR1298451_7126 ERR1298451_7133 ERR1298451_7134 ERR1298451_719 ERR1298451_7221 ERR1298451_7271 ERR1298451_7305 ERR1298451_7306 ERR1298451_7307 ERR1298451_7357 ERR1298451_7375 ERR1298451_7376 ERR1298451_7379 ERR1298451_7419 ERR1298451_7437 ERR1298451_7438 ERR1298451_7440 ERR1298451_7496 ERR1298451_7541 ERR1298451_759 ERR1298451_7602 ERR1298451_7619 ERR1298451_7645 ERR1298451_7647 ERR1298451_7667 ERR1298451_7702 ERR1298451_7709 ERR1298451_7756 ERR1298451_7775 ERR1298451_7785 ERR1298451_7799 ERR1298451_7800 ERR1298451_7821 ERR1298451_7822 ERR1298451_7899 ERR1298451_7936 ERR1298451_7949 ERR1298451_7967 ERR1298451_7987 ERR1298451_7988 ERR1298451_8023 ERR1298451_8027 ERR1298451_8053 ERR1298451_8063 ERR1298451_8064 ERR1298451_8087 ERR1298451_8088 ERR1298451_8107 ERR1298451_8108 ERR1298451_8111 ERR1298451_8125 ERR1298451_8126 ERR1298451_8141 ERR1298451_8183 ERR1298451_8195 ERR1298451_8227 ERR1298451_8233 ERR1298451_8237 ERR1298451_8266 ERR1298451_8267 ERR1298451_8343 ERR1298451_8353 ERR1298451_8373 ERR1298451_8374 ERR1298451_8407 ERR1298451_841 ERR1298451_8417 ERR1298451_8420 ERR1298451_8434 ERR1298451_8477 ERR1298451_851 ERR1298451_8525 ERR1298451_8526 ERR1298451_8539 ERR1298451_8549 ERR1298451_8551 ERR1298451_8552 ERR1298451_8557 ERR1298451_8581 ERR1298451_8585 ERR1298451_8593 ERR1298451_8597 ERR1298451_8607 ERR1298451_8609 ERR1298451_8610 ERR1298451_8651 ERR1298451_8652 ERR1298451_8687 ERR1298451_8735 ERR1298451_8771 ERR1298451_8775 ERR1298451_8797 ERR1298451_8803 ERR1298451_8861 ERR1298451_889 ERR1298451_8895 ERR1298451_9003 ERR1298451_9041 ERR1298451_9047 ERR1298451_9051 ERR1298451_9052 ERR1298451_91 ERR1298451_9145 ERR1298451_917 ERR1298451_9185 ERR1298451_919 ERR1298451_9231 ERR1298451_9232 ERR1298451_9239 ERR1298451_9251 ERR1298451_9252 ERR1298451_926 ERR1298451_9283 ERR1298451_9355 ERR1298451_9382 ERR1298451_9395 ERR1298451_9396 ERR1298451_9431 ERR1298451_9432 ERR1298451_9479 ERR1298451_9491 ERR1298451_9505 ERR1298451_9506 ERR1298451_9583 ERR1298451_9585 ERR1298451_9586 ERR1298451_9589 ERR1298451_9602 ERR1298451_9611 ERR1298451_9629 ERR1298451_9630 ERR1298451_9645 ERR1298451_9649 ERR1298451_9669 ERR1298451_9692 ERR1298451_973 ERR1298451_9748 ERR1298451_9761 ERR1298451_979 ERR1298451_9815 ERR1298451_982 ERR1298451_9845 ERR1298451_985 ERR1298451_986 ERR1298451_9899 ERR1298451_9915 ERR1298451_9961 ERR1298451_9967 ERR1298452_10225 ERR1298452_10275 ERR1298452_10319 ERR1298452_10320 ERR1298452_1061 ERR1298452_1067 ERR1298452_1077 ERR1298452_1169 ERR1298452_1197 ERR1298452_1198 ERR1298452_1207 ERR1298452_1225 ERR1298452_1295 ERR1298452_1309 ERR1298452_1323 ERR1298452_135 ERR1298452_1461 ERR1298452_1483 ERR1298452_1543 ERR1298452_1579 ERR1298452_1589 ERR1298452_1605 ERR1298452_1609 ERR1298452_1627 ERR1298452_1633 ERR1298452_1634 ERR1298452_1713 ERR1298452_1717 ERR1298452_1773 ERR1298452_1789 ERR1298452_1790 ERR1298452_1856 ERR1298452_1859 ERR1298452_1911 ERR1298452_1913 ERR1298452_1933 ERR1298452_1943 ERR1298452_2033 ERR1298452_2035 ERR1298452_2179 ERR1298452_2183 ERR1298452_2187 ERR1298452_219 ERR1298452_2271 ERR1298452_2299 ERR1298452_2343 ERR1298452_2353 ERR1298452_2439 ERR1298452_2479 ERR1298452_2497 ERR1298452_2498 ERR1298452_2523 ERR1298452_2545 ERR1298452_2546 ERR1298452_2578 ERR1298452_2583 ERR1298452_267 ERR1298452_277 ERR1298452_2783 ERR1298452_2899 ERR1298452_2900 ERR1298452_295 ERR1298452_3021 ERR1298452_3029 ERR1298452_3050 ERR1298452_307 ERR1298452_3113 ERR1298452_3131 ERR1298452_3218 ERR1298452_3227 ERR1298452_327 ERR1298452_3277 ERR1298452_333 ERR1298452_343 ERR1298452_3464 ERR1298452_3505 ERR1298452_3573 ERR1298452_3619 ERR1298452_3642 ERR1298452_3647 ERR1298452_365 ERR1298452_3710 ERR1298452_3729 ERR1298452_3743 ERR1298452_375 ERR1298452_3753 ERR1298452_3775 ERR1298452_3789 ERR1298452_3803 ERR1298452_3817 ERR1298452_3831 ERR1298452_3846 ERR1298452_3853 ERR1298452_391 ERR1298452_392 ERR1298452_397 ERR1298452_4005 ERR1298452_4101 ERR1298452_4161 ERR1298452_4165 ERR1298452_4275 ERR1298452_4341 ERR1298452_4425 ERR1298452_4447 ERR1298452_4448 ERR1298452_4633 ERR1298452_4687 ERR1298452_469 ERR1298452_4863 ERR1298452_4873 ERR1298452_4897 ERR1298452_4935 ERR1298452_4936 ERR1298452_5016 ERR1298452_5017 ERR1298452_5018 ERR1298452_5081 ERR1298452_5112 ERR1298452_5177 ERR1298452_5213 ERR1298452_5249 ERR1298452_5267 ERR1298452_5303 ERR1298452_5325 ERR1298452_5361 ERR1298452_5362 ERR1298452_5413 ERR1298452_5426 ERR1298452_5456 ERR1298452_5551 ERR1298452_5555 ERR1298452_5577 ERR1298452_5609 ERR1298452_5626 ERR1298452_5673 ERR1298452_5674 ERR1298452_5685 ERR1298452_5686 ERR1298452_5695 ERR1298452_5701 ERR1298452_579 ERR1298452_5813 ERR1298452_583 ERR1298452_5855 ERR1298452_588 ERR1298452_5895 ERR1298452_6005 ERR1298452_6006 ERR1298452_6011 ERR1298452_6117 ERR1298452_6123 ERR1298452_6124 ERR1298452_6153 ERR1298452_6431 ERR1298452_6441 ERR1298452_6563 ERR1298452_6565 ERR1298452_6588 ERR1298452_6661 ERR1298452_6680 ERR1298452_6689 ERR1298452_6809 ERR1298452_6865 ERR1298452_6882 ERR1298452_691 ERR1298452_6915 ERR1298452_6916 ERR1298452_6967 ERR1298452_6999 ERR1298452_7027 ERR1298452_7105 ERR1298452_7106 ERR1298452_73 ERR1298452_7303 ERR1298452_7333 ERR1298452_737 ERR1298452_738 ERR1298452_7393 ERR1298452_7446 ERR1298452_745 ERR1298452_746 ERR1298452_7461 ERR1298452_7537 ERR1298452_755 ERR1298452_7569 ERR1298452_7595 ERR1298452_761 ERR1298452_7639 ERR1298452_7643 ERR1298452_7644 ERR1298452_7717 ERR1298452_7790 ERR1298452_7855 ERR1298452_8049 ERR1298452_805 ERR1298452_8053 ERR1298452_8054 ERR1298452_8077 ERR1298452_8079 ERR1298452_81 ERR1298452_8101 ERR1298452_8115 ERR1298452_8137 ERR1298452_8139 ERR1298452_8223 ERR1298452_8245 ERR1298452_8287 ERR1298452_8288 ERR1298452_8361 ERR1298452_8381 ERR1298452_8409 ERR1298452_8410 ERR1298452_8429 ERR1298452_8455 ERR1298452_8456 ERR1298452_8663 ERR1298452_8664 ERR1298452_8683 ERR1298452_8689 ERR1298452_87 ERR1298452_8747 ERR1298452_88 ERR1298452_8841 ERR1298452_8883 ERR1298452_8913 ERR1298452_8937 ERR1298452_8969 ERR1298452_9015 ERR1298452_9029 ERR1298452_9030 ERR1298452_9031 ERR1298452_9215 ERR1298452_9274 ERR1298452_93 ERR1298452_9307 ERR1298452_9333 ERR1298452_9541 ERR1298452_9565 ERR1298452_9566 ERR1298452_9605 ERR1298452_9613 ERR1298452_9621 ERR1298452_9675 ERR1298452_9676 ERR1298452_9763 ERR1298452_9773 ERR1298452_9791 ERR1298452_9803 ERR1298452_9848 ERR1298452_9899 ERR1298452_9900 ERR1298452_9909 ERR1298452_9910 ERR1298452_9947 ERR1298452_9991 ERR1298454_6511 ERR1298457_10073 ERR1298457_10089 ERR1298457_10093 ERR1298457_10105 ERR1298457_10141 ERR1298457_10151 ERR1298457_10171 ERR1298457_10172 ERR1298457_10177 ERR1298457_10181 ERR1298457_10247 ERR1298457_10277 ERR1298457_1097 ERR1298457_1129 ERR1298457_1135 ERR1298457_1168 ERR1298457_1177 ERR1298457_1183 ERR1298457_1218 ERR1298457_1243 ERR1298457_1244 ERR1298457_1271 ERR1298457_1273 ERR1298457_1303 ERR1298457_1321 ERR1298457_1322 ERR1298457_1327 ERR1298457_1335 ERR1298457_1375 ERR1298457_1445 ERR1298457_1453 ERR1298457_1463 ERR1298457_1495 ERR1298457_1496 ERR1298457_1569 ERR1298457_1595 ERR1298457_1633 ERR1298457_1634 ERR1298457_1691 ERR1298457_1706 ERR1298457_1719 ERR1298457_1821 ERR1298457_1843 ERR1298457_1844 ERR1298457_1855 ERR1298457_1861 ERR1298457_1862 ERR1298457_1881 ERR1298457_189 ERR1298457_1921 ERR1298457_1983 ERR1298457_1989 ERR1298457_201 ERR1298457_202 ERR1298457_2021 ERR1298457_2057 ERR1298457_2065 ERR1298457_2066 ERR1298457_2095 ERR1298457_2096 ERR1298457_2115 ERR1298457_2159 ERR1298457_2183 ERR1298457_2195 ERR1298457_2227 ERR1298457_2239 ERR1298457_2245 ERR1298457_2257 ERR1298457_227 ERR1298457_2277 ERR1298457_2278 ERR1298457_2317 ERR1298457_2327 ERR1298457_2349 ERR1298457_2353 ERR1298457_2354 ERR1298457_2385 ERR1298457_2391 ERR1298457_2395 ERR1298457_2396 ERR1298457_2445 ERR1298457_2465 ERR1298457_2469 ERR1298457_2470 ERR1298457_2483 ERR1298457_2491 ERR1298457_2501 ERR1298457_251 ERR1298457_2543 ERR1298457_2577 ERR1298457_2587 ERR1298457_2617 ERR1298457_2625 ERR1298457_2626 ERR1298457_2645 ERR1298457_2655 ERR1298457_2659 ERR1298457_2660 ERR1298457_2697 ERR1298457_2705 ERR1298457_2713 ERR1298457_2729 ERR1298457_2743 ERR1298457_2753 ERR1298457_2755 ERR1298457_2761 ERR1298457_2765 ERR1298457_2775 ERR1298457_2783 ERR1298457_2795 ERR1298457_2796 ERR1298457_280 ERR1298457_2835 ERR1298457_2875 ERR1298457_293 ERR1298457_2935 ERR1298457_2945 ERR1298457_2971 ERR1298457_3031 ERR1298457_3035 ERR1298457_307 ERR1298457_308 ERR1298457_31 ERR1298457_3103 ERR1298457_3109 ERR1298457_3115 ERR1298457_3125 ERR1298457_3139 ERR1298457_3149 ERR1298457_3167 ERR1298457_3171 ERR1298457_3267 ERR1298457_3345 ERR1298457_3355 ERR1298457_3360 ERR1298457_3361 ERR1298457_3362 ERR1298457_3367 ERR1298457_3368 ERR1298457_3397 ERR1298457_3453 ERR1298457_3454 ERR1298457_3495 ERR1298457_3505 ERR1298457_3545 ERR1298457_355 ERR1298457_3557 ERR1298457_3559 ERR1298457_3573 ERR1298457_3663 ERR1298457_3753 ERR1298457_3761 ERR1298457_3791 ERR1298457_3819 ERR1298457_3839 ERR1298457_3851 ERR1298457_3867 ERR1298457_3897 ERR1298457_3898 ERR1298457_3945 ERR1298457_3969 ERR1298457_4001 ERR1298457_4045 ERR1298457_4046 ERR1298457_4056 ERR1298457_4057 ERR1298457_4111 ERR1298457_4181 ERR1298457_4183 ERR1298457_4191 ERR1298457_4197 ERR1298457_4198 ERR1298457_4213 ERR1298457_4219 ERR1298457_4227 ERR1298457_4233 ERR1298457_4235 ERR1298457_4241 ERR1298457_4242 ERR1298457_4263 ERR1298457_4269 ERR1298457_4343 ERR1298457_4381 ERR1298457_4429 ERR1298457_4467 ERR1298457_4469 ERR1298457_4481 ERR1298457_4501 ERR1298457_4506 ERR1298457_4525 ERR1298457_4533 ERR1298457_4557 ERR1298457_4565 ERR1298457_4597 ERR1298457_4601 ERR1298457_4602 ERR1298457_4735 ERR1298457_4772 ERR1298457_4799 ERR1298457_4805 ERR1298457_4831 ERR1298457_487 ERR1298457_4907 ERR1298457_4937 ERR1298457_4971 ERR1298457_4974 ERR1298457_4986 ERR1298457_4987 ERR1298457_5037 ERR1298457_5081 ERR1298457_5127 ERR1298457_5141 ERR1298457_5169 ERR1298457_5170 ERR1298457_523 ERR1298457_527 ERR1298457_5309 ERR1298457_533 ERR1298457_5367 ERR1298457_5399 ERR1298457_540 ERR1298457_5413 ERR1298457_545 ERR1298457_546 ERR1298457_5469 ERR1298457_5470 ERR1298457_5477 ERR1298457_5483 ERR1298457_5507 ERR1298457_5511 ERR1298457_5521 ERR1298457_5534 ERR1298457_5581 ERR1298457_5605 ERR1298457_5611 ERR1298457_5647 ERR1298457_5653 ERR1298457_5659 ERR1298457_5709 ERR1298457_5717 ERR1298457_5719 ERR1298457_5757 ERR1298457_579 ERR1298457_5793 ERR1298457_5807 ERR1298457_5815 ERR1298457_5827 ERR1298457_5843 ERR1298457_5851 ERR1298457_5852 ERR1298457_5865 ERR1298457_5885 ERR1298457_5923 ERR1298457_5955 ERR1298457_5977 ERR1298457_6041 ERR1298457_6067 ERR1298457_6085 ERR1298457_61 ERR1298457_6105 ERR1298457_6127 ERR1298457_6165 ERR1298457_6166 ERR1298457_6179 ERR1298457_6185 ERR1298457_6186 ERR1298457_6195 ERR1298457_6213 ERR1298457_6219 ERR1298457_6283 ERR1298457_6298 ERR1298457_6313 ERR1298457_633 ERR1298457_6379 ERR1298457_6387 ERR1298457_639 ERR1298457_6481 ERR1298457_6482 ERR1298457_6491 ERR1298457_65 ERR1298457_6545 ERR1298457_6579 ERR1298457_6585 ERR1298457_659 ERR1298457_6597 ERR1298457_6606 ERR1298457_667 ERR1298457_6685 ERR1298457_6686 ERR1298457_6739 ERR1298457_6751 ERR1298457_6761 ERR1298457_6791 ERR1298457_6792 ERR1298457_6829 ERR1298457_6831 ERR1298457_6855 ERR1298457_6863 ERR1298457_687 ERR1298457_6891 ERR1298457_6892 ERR1298457_6901 ERR1298457_6951 ERR1298457_7043 ERR1298457_7051 ERR1298457_7065 ERR1298457_7147 ERR1298457_722 ERR1298457_7239 ERR1298457_7263 ERR1298457_7283 ERR1298457_73 ERR1298457_7315 ERR1298457_7331 ERR1298457_7339 ERR1298457_7387 ERR1298457_739 ERR1298457_7513 ERR1298457_7547 ERR1298457_757 ERR1298457_7589 ERR1298457_7590 ERR1298457_7611 ERR1298457_7633 ERR1298457_7635 ERR1298457_7636 ERR1298457_7649 ERR1298457_7687 ERR1298457_7705 ERR1298457_773 ERR1298457_7739 ERR1298457_7741 ERR1298457_7745 ERR1298457_7769 ERR1298457_777 ERR1298457_7771 ERR1298457_7788 ERR1298457_7837 ERR1298457_7843 ERR1298457_785 ERR1298457_7855 ERR1298457_786 ERR1298457_7863 ERR1298457_7937 ERR1298457_7951 ERR1298457_7952 ERR1298457_7973 ERR1298457_7979 ERR1298457_7980 ERR1298457_7993 ERR1298457_8019 ERR1298457_8033 ERR1298457_8057 ERR1298457_8105 ERR1298457_8113 ERR1298457_8121 ERR1298457_8135 ERR1298457_8136 ERR1298457_8155 ERR1298457_8159 ERR1298457_8163 ERR1298457_8169 ERR1298457_8170 ERR1298457_8175 ERR1298457_8237 ERR1298457_8238 ERR1298457_8257 ERR1298457_83 ERR1298457_8334 ERR1298457_8341 ERR1298457_8343 ERR1298457_8344 ERR1298457_837 ERR1298457_8381 ERR1298457_84 ERR1298457_8465 ERR1298457_8501 ERR1298457_8511 ERR1298457_8561 ERR1298457_8565 ERR1298457_857 ERR1298457_8615 ERR1298457_8641 ERR1298457_8661 ERR1298457_8675 ERR1298457_869 ERR1298457_8719 ERR1298457_8720 ERR1298457_8721 ERR1298457_8826 ERR1298457_8871 ERR1298457_8884 ERR1298457_889 ERR1298457_8907 ERR1298457_8930 ERR1298457_8933 ERR1298457_8986 ERR1298457_901 ERR1298457_9021 ERR1298457_9039 ERR1298457_9049 ERR1298457_9059 ERR1298457_9063 ERR1298457_9064 ERR1298457_9081 ERR1298457_9082 ERR1298457_9083 ERR1298457_9115 ERR1298457_9143 ERR1298457_9146 ERR1298457_9161 ERR1298457_9165 ERR1298457_9241 ERR1298457_9245 ERR1298457_9279 ERR1298457_9283 ERR1298457_9287 ERR1298457_9345 ERR1298457_9355 ERR1298457_9365 ERR1298457_9366 ERR1298457_9371 ERR1298457_9372 ERR1298457_9457 ERR1298457_9458 ERR1298457_9475 ERR1298457_9476 ERR1298457_9481 ERR1298457_9487 ERR1298457_9525 ERR1298457_9559 ERR1298457_9560 ERR1298457_9561 ERR1298457_9597 ERR1298457_9625 ERR1298457_9629 ERR1298457_9637 ERR1298457_965 ERR1298457_969 ERR1298457_9737 ERR1298457_9775 ERR1298457_9781 ERR1298457_9783 ERR1298457_9847 ERR1298457_9909 ERR1298457_9913 ERR1298457_9917 ERR1298457_9949 ERR1298457_9957 ERR1298457_9989 ERR1298459_10063 ERR1298459_10107 ERR1298459_10317 ERR1298459_10321 ERR1298459_1075 ERR1298459_1079 ERR1298459_1237 ERR1298459_1246 ERR1298459_141 ERR1298459_142 ERR1298459_1461 ERR1298459_1467 ERR1298459_1555 ERR1298459_1556 ERR1298459_1657 ERR1298459_1658 ERR1298459_1691 ERR1298459_1733 ERR1298459_1912 ERR1298459_1915 ERR1298459_1999 ERR1298459_2075 ERR1298459_2099 ERR1298459_2109 ERR1298459_2110 ERR1298459_2153 ERR1298459_2163 ERR1298459_2287 ERR1298459_2288 ERR1298459_2355 ERR1298459_2367 ERR1298459_2389 ERR1298459_2517 ERR1298459_2518 ERR1298459_259 ERR1298459_2629 ERR1298459_2675 ERR1298459_2683 ERR1298459_2705 ERR1298459_2821 ERR1298459_2865 ERR1298459_2906 ERR1298459_2927 ERR1298459_295 ERR1298459_296 ERR1298459_2983 ERR1298459_2986 ERR1298459_3165 ERR1298459_3166 ERR1298459_3209 ERR1298459_323 ERR1298459_3267 ERR1298459_3349 ERR1298459_3353 ERR1298459_3439 ERR1298459_3659 ERR1298459_3703 ERR1298459_3951 ERR1298459_4033 ERR1298459_4191 ERR1298459_4252 ERR1298459_4323 ERR1298459_4407 ERR1298459_4433 ERR1298459_4434 ERR1298459_4441 ERR1298459_4454 ERR1298459_4508 ERR1298459_4525 ERR1298459_4575 ERR1298459_4576 ERR1298459_459 ERR1298459_4593 ERR1298459_4623 ERR1298459_4629 ERR1298459_4695 ERR1298459_4696 ERR1298459_4833 ERR1298459_4834 ERR1298459_4851 ERR1298459_4943 ERR1298459_4999 ERR1298459_5025 ERR1298459_5153 ERR1298459_5157 ERR1298459_5185 ERR1298459_5197 ERR1298459_529 ERR1298459_5299 ERR1298459_5303 ERR1298459_5507 ERR1298459_5508 ERR1298459_551 ERR1298459_5514 ERR1298459_5657 ERR1298459_5667 ERR1298459_5668 ERR1298459_5723 ERR1298459_5724 ERR1298459_5734 ERR1298459_5767 ERR1298459_5783 ERR1298459_5784 ERR1298459_5793 ERR1298459_5801 ERR1298459_5802 ERR1298459_5804 ERR1298459_5843 ERR1298459_5873 ERR1298459_593 ERR1298459_5933 ERR1298459_6049 ERR1298459_6052 ERR1298459_6093 ERR1298459_61 ERR1298459_6161 ERR1298459_6185 ERR1298459_6451 ERR1298459_6511 ERR1298459_6551 ERR1298459_6601 ERR1298459_6611 ERR1298459_67 ERR1298459_6709 ERR1298459_6741 ERR1298459_679 ERR1298459_6809 ERR1298459_6818 ERR1298459_6901 ERR1298459_7103 ERR1298459_7139 ERR1298459_7189 ERR1298459_729 ERR1298459_7469 ERR1298459_7470 ERR1298459_7499 ERR1298459_7548 ERR1298459_7577 ERR1298459_7621 ERR1298459_7860 ERR1298459_7883 ERR1298459_7933 ERR1298459_7934 ERR1298459_7947 ERR1298459_7991 ERR1298459_8075 ERR1298459_8081 ERR1298459_8143 ERR1298459_8205 ERR1298459_8209 ERR1298459_8233 ERR1298459_829 ERR1298459_8313 ERR1298459_8335 ERR1298459_8375 ERR1298459_8381 ERR1298459_8405 ERR1298459_861 ERR1298459_8621 ERR1298459_8709 ERR1298459_8911 ERR1298459_8912 ERR1298459_8922 ERR1298459_9033 ERR1298459_9133 ERR1298459_9157 ERR1298459_9163 ERR1298459_9165 ERR1298459_9211 ERR1298459_9212 ERR1298459_9265 ERR1298459_9469 ERR1298459_9481 ERR1298459_9501 ERR1298459_9525 ERR1298459_9537 ERR1298459_9585 ERR1298459_9669 ERR1298459_9679 ERR1298459_9737 ERR1298459_9828 ERR1298459_9895 ERR1298459_9905 ERR1298459_9906 ERR1298459_9913 ERR1298459_9917 ERR1298459_9937 ERR1298459_9979 ERR1298459_9983 ERR1298460_1021 ERR1298460_1022 ERR1298460_1299 ERR1298460_1300 ERR1298460_1843 ERR1298460_6033 ERR1298460_8013 ERR1298460_8327 ERR1298460_9284 ERR1298460_951 ERR1298460_9833 ERR1298460_9834 ERR1298466_10037 ERR1298466_10038 ERR1298466_1305 ERR1298466_1887 ERR1298466_2499 ERR1298466_2955 ERR1298466_3025 ERR1298466_3421 ERR1298466_3933 ERR1298466_4763 ERR1298466_4799 ERR1298466_5101 ERR1298466_5207 ERR1298466_5675 ERR1298466_59 ERR1298466_5917 ERR1298466_5918 ERR1298466_9163 ERR1298466_9265 ERR1298466_9679 ERR1298468_10139 ERR1298468_10140 ERR1298468_10264 ERR1298468_1989 ERR1298468_2097 ERR1298468_2191 ERR1298468_2213 ERR1298468_2261 ERR1298468_2439 ERR1298468_2440 ERR1298468_2495 ERR1298468_2566 ERR1298468_2909 ERR1298468_295 ERR1298468_3441 ERR1298468_3461 ERR1298468_3597 ERR1298468_3643 ERR1298468_3655 ERR1298468_3681 ERR1298468_3761 ERR1298468_3807 ERR1298468_3808 ERR1298468_4041 ERR1298468_4161 ERR1298468_4231 ERR1298468_4375 ERR1298468_4903 ERR1298468_491 ERR1298468_5027 ERR1298468_515 ERR1298468_5221 ERR1298468_5795 ERR1298468_5959 ERR1298468_6089 ERR1298468_6257 ERR1298468_6481 ERR1298468_6511 ERR1298468_7111 ERR1298468_7505 ERR1298468_7573 ERR1298468_7643 ERR1298468_7703 ERR1298468_8093 ERR1298468_8275 ERR1298468_8276 ERR1298468_8327 ERR1298468_839 ERR1298468_8493 ERR1298468_8545 ERR1298468_8597 ERR1298468_8598 ERR1298468_8707 ERR1298468_8787 ERR1298468_8970 ERR1298468_9147 ERR1298468_9169 ERR1298468_9241 ERR1298468_9487 ERR1298468_9488 ERR1298468_9499 ERR1298468_9523 ERR1298468_9539 ERR1298468_9917 ERR1298470_100 ERR1298470_10033 ERR1298470_10085 ERR1298470_10087 ERR1298470_10093 ERR1298470_10121 ERR1298470_1013 ERR1298470_10149 ERR1298470_10205 ERR1298470_10215 ERR1298470_10221 ERR1298470_10222 ERR1298470_1035 ERR1298470_1043 ERR1298470_1051 ERR1298470_1075 ERR1298470_1083 ERR1298470_1087 ERR1298470_1119 ERR1298470_1177 ERR1298470_1185 ERR1298470_1188 ERR1298470_123 ERR1298470_1263 ERR1298470_1264 ERR1298470_1277 ERR1298470_1317 ERR1298470_1361 ERR1298470_1411 ERR1298470_1419 ERR1298470_1441 ERR1298470_1442 ERR1298470_1554 ERR1298470_1559 ERR1298470_1563 ERR1298470_157 ERR1298470_1634 ERR1298470_1657 ERR1298470_1683 ERR1298470_1699 ERR1298470_1709 ERR1298470_1710 ERR1298470_1749 ERR1298470_1753 ERR1298470_177 ERR1298470_1771 ERR1298470_1782 ERR1298470_179 ERR1298470_181 ERR1298470_1835 ERR1298470_1895 ERR1298470_1897 ERR1298470_1919 ERR1298470_1925 ERR1298470_1927 ERR1298470_1928 ERR1298470_1955 ERR1298470_1989 ERR1298470_201 ERR1298470_2015 ERR1298470_2033 ERR1298470_2039 ERR1298470_21 ERR1298470_2125 ERR1298470_2202 ERR1298470_2213 ERR1298470_2263 ERR1298470_2264 ERR1298470_2283 ERR1298470_2284 ERR1298470_2285 ERR1298470_243 ERR1298470_2445 ERR1298470_2499 ERR1298470_25 ERR1298470_2541 ERR1298470_2589 ERR1298470_259 ERR1298470_2631 ERR1298470_2643 ERR1298470_2651 ERR1298470_2652 ERR1298470_2699 ERR1298470_2702 ERR1298470_2715 ERR1298470_2716 ERR1298470_2750 ERR1298470_2771 ERR1298470_2805 ERR1298470_2806 ERR1298470_281 ERR1298470_2837 ERR1298470_2843 ERR1298470_2857 ERR1298470_2877 ERR1298470_2895 ERR1298470_2896 ERR1298470_295 ERR1298470_2971 ERR1298470_2975 ERR1298470_2989 ERR1298470_2999 ERR1298470_3003 ERR1298470_3043 ERR1298470_3085 ERR1298470_3087 ERR1298470_3089 ERR1298470_3097 ERR1298470_3143 ERR1298470_3181 ERR1298470_3183 ERR1298470_3235 ERR1298470_3237 ERR1298470_3241 ERR1298470_3242 ERR1298470_3263 ERR1298470_3264 ERR1298470_3275 ERR1298470_3335 ERR1298470_3349 ERR1298470_3375 ERR1298470_3423 ERR1298470_3425 ERR1298470_3431 ERR1298470_3432 ERR1298470_3453 ERR1298470_3473 ERR1298470_349 ERR1298470_3495 ERR1298470_3496 ERR1298470_355 ERR1298470_3555 ERR1298470_3633 ERR1298470_3634 ERR1298470_3681 ERR1298470_3695 ERR1298470_3721 ERR1298470_3722 ERR1298470_3723 ERR1298470_3789 ERR1298470_3859 ERR1298470_3904 ERR1298470_3927 ERR1298470_3955 ERR1298470_3965 ERR1298470_3985 ERR1298470_4043 ERR1298470_4069 ERR1298470_4073 ERR1298470_4079 ERR1298470_4081 ERR1298470_4099 ERR1298470_4127 ERR1298470_4133 ERR1298470_415 ERR1298470_416 ERR1298470_4165 ERR1298470_4193 ERR1298470_4197 ERR1298470_4223 ERR1298470_4247 ERR1298470_4253 ERR1298470_4281 ERR1298470_4282 ERR1298470_4287 ERR1298470_429 ERR1298470_4301 ERR1298470_4317 ERR1298470_4321 ERR1298470_4381 ERR1298470_4383 ERR1298470_4431 ERR1298470_4443 ERR1298470_4447 ERR1298470_4487 ERR1298470_4537 ERR1298470_4563 ERR1298470_4564 ERR1298470_4565 ERR1298470_4603 ERR1298470_4607 ERR1298470_4611 ERR1298470_4635 ERR1298470_4641 ERR1298470_4659 ERR1298470_4683 ERR1298470_4737 ERR1298470_4738 ERR1298470_4747 ERR1298470_479 ERR1298470_4797 ERR1298470_4821 ERR1298470_4822 ERR1298470_4901 ERR1298470_4911 ERR1298470_4943 ERR1298470_4973 ERR1298470_4983 ERR1298470_4991 ERR1298470_4999 ERR1298470_5005 ERR1298470_5055 ERR1298470_5065 ERR1298470_5075 ERR1298470_5076 ERR1298470_5087 ERR1298470_5107 ERR1298470_5144 ERR1298470_5175 ERR1298470_5245 ERR1298470_5247 ERR1298470_5271 ERR1298470_5273 ERR1298470_5281 ERR1298470_5297 ERR1298470_5298 ERR1298470_5343 ERR1298470_5355 ERR1298470_5373 ERR1298470_5575 ERR1298470_5576 ERR1298470_5581 ERR1298470_5587 ERR1298470_5609 ERR1298470_5627 ERR1298470_5653 ERR1298470_5675 ERR1298470_5779 ERR1298470_5801 ERR1298470_5803 ERR1298470_5907 ERR1298470_5957 ERR1298470_5967 ERR1298470_5976 ERR1298470_5993 ERR1298470_6007 ERR1298470_6014 ERR1298470_6067 ERR1298470_6068 ERR1298470_617 ERR1298470_6177 ERR1298470_6193 ERR1298470_6211 ERR1298470_6253 ERR1298470_6263 ERR1298470_6325 ERR1298470_6329 ERR1298470_6341 ERR1298470_6487 ERR1298470_6509 ERR1298470_651 ERR1298470_6517 ERR1298470_6533 ERR1298470_655 ERR1298470_6611 ERR1298470_6614 ERR1298470_6619 ERR1298470_6627 ERR1298470_6661 ERR1298470_6667 ERR1298470_6762 ERR1298470_6799 ERR1298470_6817 ERR1298470_6818 ERR1298470_6839 ERR1298470_6847 ERR1298470_685 ERR1298470_686 ERR1298470_6875 ERR1298470_6899 ERR1298470_6900 ERR1298470_6933 ERR1298470_695 ERR1298470_6987 ERR1298470_6988 ERR1298470_7011 ERR1298470_7031 ERR1298470_7033 ERR1298470_7069 ERR1298470_7139 ERR1298470_7145 ERR1298470_7153 ERR1298470_7169 ERR1298470_7189 ERR1298470_7199 ERR1298470_7200 ERR1298470_7211 ERR1298470_7255 ERR1298470_7301 ERR1298470_7351 ERR1298470_7355 ERR1298470_7356 ERR1298470_7367 ERR1298470_7375 ERR1298470_7449 ERR1298470_7459 ERR1298470_7485 ERR1298470_7513 ERR1298470_7514 ERR1298470_7535 ERR1298470_7557 ERR1298470_7582 ERR1298470_7587 ERR1298470_7645 ERR1298470_7855 ERR1298470_7907 ERR1298470_7911 ERR1298470_7937 ERR1298470_7989 ERR1298470_8049 ERR1298470_8050 ERR1298470_8107 ERR1298470_8125 ERR1298470_8141 ERR1298470_8143 ERR1298470_8201 ERR1298470_8211 ERR1298470_8213 ERR1298470_8237 ERR1298470_8239 ERR1298470_8240 ERR1298470_8287 ERR1298470_8345 ERR1298470_8373 ERR1298470_8441 ERR1298470_8465 ERR1298470_8479 ERR1298470_8523 ERR1298470_8537 ERR1298470_8538 ERR1298470_8597 ERR1298470_867 ERR1298470_8685 ERR1298470_8729 ERR1298470_8737 ERR1298470_8746 ERR1298470_8823 ERR1298470_8829 ERR1298470_8830 ERR1298470_8867 ERR1298470_8881 ERR1298470_8947 ERR1298470_8983 ERR1298470_8986 ERR1298470_9039 ERR1298470_9069 ERR1298470_9143 ERR1298470_9181 ERR1298470_9233 ERR1298470_9289 ERR1298470_9290 ERR1298470_9331 ERR1298470_9389 ERR1298470_9403 ERR1298470_9404 ERR1298470_9411 ERR1298470_9459 ERR1298470_9467 ERR1298470_9477 ERR1298470_953 ERR1298470_9535 ERR1298470_9546 ERR1298470_9595 ERR1298470_9597 ERR1298470_9598 ERR1298470_9627 ERR1298470_9667 ERR1298470_9707 ERR1298470_9713 ERR1298470_9723 ERR1298470_9724 ERR1298470_973 ERR1298470_9741 ERR1298470_9753 ERR1298470_979 ERR1298470_9831 ERR1298470_9881 ERR1298470_99 ERR1298470_9979 ERR1298470_9989 ERR1298395_7222 ERR1298397_6120 ERR1298178_5056 ERR1298400_1298 ERR1298400_4835 ERR1298400_5606 ERR1298402_406 ERR1298402_4620 ERR1298470_2700 ERR1298402_6562 ERR1298402_9482 ERR1298405_5390 ERR1298178_6492 ERR1298308_4952 ERR1298405_8839 ERR1298405_9802 ERR1298428_9068 ERR1298406_1658 ERR1298406_3200 ERR1298406_5076 ERR1298406_8620 ERR1298406_8664 ERR1298415_3310 ERR1298421_2410 ERR1298451_842 ERR1298415_8542 ERR1298415_95 ERR1298178_867 ERR1298419_6092 ERR1298419_6792 ERR1298421_6448 ERR1298421_6510 ERR1298421_8736 ERR1298424_10036 ERR1298424_9202 ERR1298424_9308 ERR1298425_5220 ERR1298426_10152 ERR1298426_1330 ERR1298448_4708 ERR1298459_7140 ERR1298426_4920 ERR1298179_1526 ERR1298181_1125 ERR1298181_2871 ERR1298181_5739 ERR1298182_3013 ERR1298182_9791 ERR1298187_1331 ERR1298187_2823 ERR1298187_5169 ERR1298187_5399 ERR1298187_5705 ERR1298187_7593 ERR1298188_5247 ERR1298189_6187 ERR1298189_6483 ERR1298189_699 ERR1298190_1239 ERR1298190_6131 ERR1298190_745 ERR1298190_8061 ERR1298190_9651 ERR1298191_1729 ERR1298191_311 ERR1298191_6325 ERR1298191_7359 ERR1298191_8187 ERR1298192_133 ERR1298192_1507 ERR1298192_381 ERR1298192_5857 ERR1298192_7019 ERR1298192_8005 ERR1298193_10285 ERR1298193_4435 ERR1298193_45 ERR1298193_7443 ERR1298193_9363 ERR1298193_9959 ERR1298194_2827 ERR1298194_3757 ERR1298194_8907 ERR1298194_9001 ERR1298197_3027 ERR1298197_3161 ERR1298197_3419 ERR1298198_3575 ERR1298198_6507 ERR1298198_8765 ERR1298198_9265 ERR1298198_9605 ERR1298199_1625 ERR1298199_6781 ERR1298199_6941 ERR1298199_6999 ERR1298204_327 ERR1298204_6497 ERR1298204_693 ERR1298204_7719 ERR1298204_855 ERR1298204_875 ERR1298204_8893 ERR1298204_9155 ERR1298204_9727 ERR1298208_10101 ERR1298208_1283 ERR1298208_575 ERR1298208_6557 ERR1298208_7197 ERR1298208_7629 ERR1298208_8395 ERR1298208_9785 ERR1298209_10291 ERR1298209_2447 ERR1298209_459 ERR1298209_503 ERR1298209_7277 ERR1298209_9837 ERR1298211_2875 ERR1298211_2901 ERR1298211_4641 ERR1298211_4825 ERR1298211_5967 ERR1298211_7663 ERR1298211_7851 ERR1298216_2337 ERR1298216_6181 ERR1298216_9335 ERR1298217_3189 ERR1298217_3553 ERR1298217_4517 ERR1298217_5659 ERR1298218_10025 ERR1298218_1097 ERR1298219_10027 ERR1298219_103 ERR1298219_1987 ERR1298219_2329 ERR1298219_3887 ERR1298219_5433 ERR1298219_5723 ERR1298219_73 ERR1298219_9373 ERR1298219_9473 ERR1298219_9591 ERR1298220_1047 ERR1298220_1799 ERR1298220_181 ERR1298220_3379 ERR1298220_6405 ERR1298228_2013 ERR1298228_2689 ERR1298228_4945 ERR1298228_5747 ERR1298228_7151 ERR1298228_8103 ERR1298228_915 ERR1298230_511 ERR1298231_5093 ERR1298232_3067 ERR1298232_3181 ERR1298232_5621 ERR1298232_6201 ERR1298232_8387 ERR1298237_2983 ERR1298237_5961 ERR1298237_6443 ERR1298237_8181 ERR1298237_9319 ERR1298238_2239 ERR1298238_3375 ERR1298238_4005 ERR1298238_5213 ERR1298238_7349 ERR1298239_5155 ERR1298239_8975 ERR1298240_5969 ERR1298240_6913 ERR1298240_985 ERR1298241_3785 ERR1298241_3809 ERR1298241_4035 ERR1298241_4303 ERR1298244_8319 ERR1298245_1949 ERR1298245_311 ERR1298245_4709 ERR1298245_8247 ERR1298246_10135 ERR1298246_275 ERR1298246_4181 ERR1298246_5967 ERR1298246_711 ERR1298246_7805 ERR1298248_305 ERR1298248_3783 ERR1298248_4775 ERR1298248_6953 ERR1298248_7297 ERR1298248_8135 ERR1298248_8299 ERR1298249_3955 ERR1298249_4103 ERR1298249_4741 ERR1298252_10083 ERR1298252_10287 ERR1298252_1593 ERR1298252_6683 ERR1298254_1033 ERR1298254_2079 ERR1298254_2135 ERR1298254_5599 ERR1298254_5781 ERR1298255_2985 ERR1298255_4805 ERR1298255_5861 ERR1298255_6337 ERR1298255_6417 ERR1298255_7247 ERR1298255_8441 ERR1298255_9179 ERR1298258_1963 ERR1298258_3371 ERR1298258_435 ERR1298258_8745 ERR1298260_10223 ERR1298260_1997 ERR1298260_7137 ERR1298260_7207 ERR1298260_7735 ERR1298260_91 ERR1298261_2511 ERR1298264_4949 ERR1298264_9737 ERR1298266_2579 ERR1298266_395 ERR1298266_585 ERR1298266_95 ERR1298267_1449 ERR1298267_213 ERR1298267_5977 ERR1298268_2105 ERR1298268_2529 ERR1298268_2883 ERR1298268_3189 ERR1298268_4433 ERR1298268_9197 ERR1298269_1665 ERR1298269_3299 ERR1298277_1023 ERR1298277_5905 ERR1298277_611 ERR1298277_8673 ERR1298282_2851 ERR1298283_1597 ERR1298283_4525 ERR1298283_5417 ERR1298283_6765 ERR1298283_7757 ERR1298283_8833 ERR1298283_9109 ERR1298283_9429 ERR1298284_3761 ERR1298284_4527 ERR1298284_5521 ERR1298284_6005 ERR1298284_6065 ERR1298284_6531 ERR1298284_6555 ERR1298284_7101 ERR1298285_4287 ERR1298285_9863 ERR1298288_3373 ERR1298288_4401 ERR1298288_4561 ERR1298288_7101 ERR1298288_8393 ERR1298288_8713 ERR1298288_8791 ERR1298290_1249 ERR1298290_1529 ERR1298290_4709 ERR1298290_5097 ERR1298290_5757 ERR1298290_7613 ERR1298290_8315 ERR1298291_6611 ERR1298292_4875 ERR1298292_5813 ERR1298292_651 ERR1298292_7463 ERR1298292_9027 ERR1298294_1023 ERR1298294_1159 ERR1298294_1263 ERR1298294_1715 ERR1298294_1923 ERR1298294_4177 ERR1298294_5393 ERR1298294_5525 ERR1298294_8173 ERR1298298_2801 ERR1298298_3089 ERR1298298_3363 ERR1298298_599 ERR1298298_6927 ERR1298298_8815 ERR1298298_9621 ERR1298299_265 ERR1298299_9431 ERR1298302_10083 ERR1298302_1965 ERR1298302_3203 ERR1298302_3525 ERR1298302_5695 ERR1298302_5999 ERR1298302_9305 ERR1298304_1945 ERR1298304_3391 ERR1298304_3681 ERR1298304_4893 ERR1298304_5565 ERR1298304_6117 ERR1298304_7517 ERR1298304_8089 ERR1298304_9467 ERR1298304_9481 ERR1298305_10029 ERR1298305_3323 ERR1298305_6407 ERR1298305_8523 ERR1298308_5185 ERR1298308_675 ERR1298308_915 ERR1298310_321 ERR1298310_4823 ERR1298310_4941 ERR1298310_5923 ERR1298310_5947 ERR1298310_7627 ERR1298311_10269 ERR1298311_893 ERR1298313_6691 ERR1298313_671 ERR1298313_9485 ERR1298314_4981 ERR1298322_6123 ERR1298322_6411 ERR1298323_2972 ERR1298323_3611 ERR1298323_6155 ERR1298323_8673 ERR1298326_5581 ERR1298326_8315 ERR1298328_9003 ERR1298332_2361 ERR1298332_2567 ERR1298332_5265 ERR1298332_6281 ERR1298332_7241 ERR1298332_8875 ERR1298336_507 ERR1298336_8425 ERR1298337_3407 ERR1298337_3439 ERR1298337_403 ERR1298337_5487 ERR1298337_5825 ERR1298337_6157 ERR1298337_7629 ERR1298341_4223 ERR1298341_4927 ERR1298341_55 ERR1298341_8005 ERR1298341_9585 ERR1298341_9845 ERR1298344_157 ERR1298344_4615 ERR1298347_1097 ERR1298347_3951 ERR1298348_1611 ERR1298348_5289 ERR1298348_6001 ERR1298348_7295 ERR1298350_8801 ERR1298353_5149 ERR1298356_1485 ERR1298356_1613 ERR1298356_2325 ERR1298356_381 ERR1298356_4273 ERR1298356_4327 ERR1298356_5977 ERR1298356_6551 ERR1298360_4449 ERR1298362_1411 ERR1298362_3559 ERR1298363_223 ERR1298363_3271 ERR1298363_4427 ERR1298363_6321 ERR1298367_2599 ERR1298367_3785 ERR1298367_5323 ERR1298367_6687 ERR1298367_9941 ERR1298373_4591 ERR1298375_2395 ERR1298375_2671 ERR1298375_2677 ERR1298375_61 ERR1298375_6957 ERR1298376_365 ERR1298376_5369 ERR1298376_7709 ERR1298379_10069 ERR1298379_2011 ERR1298379_247 ERR1298379_6089 ERR1298379_8543 ERR1298380_2373 ERR1298380_2475 ERR1298381_4865 ERR1298381_7011 ERR1298381_7607 ERR1298382_10229 ERR1298382_2535 ERR1298382_5021 ERR1298390_1983 ERR1298390_2311 ERR1298390_4831 ERR1298390_7827 ERR1298392_10245 ERR1298392_1639 ERR1298392_2277 ERR1298392_5091 ERR1298392_85 ERR1298392_9073 ERR1298393_1187 ERR1298393_1853 ERR1298393_7657 ERR1298393_7733 ERR1298395_1443 ERR1298395_4065 ERR1298400_1977 ERR1298402_3853 ERR1298402_8819 ERR1298406_745 ERR1298413_10287 ERR1298415_9263 ERR1298419_347 ERR1298421_1131 ERR1298421_7407 ERR1298424_6331 ERR1298424_6332 ERR1298425_5362 ERR1298425_8683 ERR1298426_4577 ERR1298426_5551 ERR1298435_10193 ERR1298435_10194 ERR1298439_3243 ERR1298439_4965 ERR1298440_6533 ERR1298448_137 ERR1298449_8733 ERR1298451_7439 ERR1298457_2129 ERR1298457_4973 ERR1298457_7787 ERR1298457_8541 ERR1298470_7009 ERR1298428_278 ERR1298428_948 ERR1298439_3107 ERR1298439_4406 ERR1298439_6986 ERR1298439_8950 ERR1298440_3166 ERR1298440_9968 ERR1298448_4728 ERR1298468_1877 ERR1298448_4890 ERR1298449_172 ERR1298449_8349 ERR1298449_8350 ERR1298449_8896 ERR1298451_10260 ERR1298451_3864 ERR1298451_4480 ERR1298451_5922 ERR1298451_7646 ERR1298451_9492 ERR1298452_3749 ERR1298452_9687 ERR1298457_2889 ERR1298457_3089 ERR1298451_9584 ERR1298451_9760 ERR1298452_3250 ERR1298452_44 ERR1298452_7538 ERR1298457_4230 ERR1298457_5484 ERR1298457_6762 ERR1298457_6884 ERR1298457_9116 ERR1298459_4594 ERR1298459_9586 ERR1298181_3559 ERR1298288_7102 ERR1298470_7154 ERR1298182_4088 ERR1298187_3468 ERR1298246_4844 ERR1298182_8064 ERR1298187_10256 ERR1298187_7824 ERR1298188_864 ERR1298194_3772 ERR1298218_1908 ERR1298228_5046 ERR1298238_5952 ERR1298244_3776 ERR1298246_4676 ERR1298252_5236 ERR1298254_3922 ERR1298260_5407 ERR1298266_1816 ERR1298277_1398 ERR1298304_8406 ERR1298305_4708 ERR1298313_1230 ERR1298313_7976 ERR1298344_7966 ERR1298347_1838 ERR1298347_2976 ERR1298348_9626 ERR1298356_3732 ERR1298356_4030 ERR1298356_496 ERR1298373_6628 ERR1298373_7396 ERR1298373_7726 ERR1298375_1482 ERR1298375_5598 ERR1298375_5634 ERR1298390_3102 ERR1298392_7636 ERR1298395_5008 ERR1298397_8054 ERR1298400_5048 ERR1298451_10272 ERR1298457_5038 ERR1298187_168 ERR1298190_10156 ERR1298187_3116 ERR1298187_3276 ERR1298371_4336 ERR1298395_7248 ERR1298459_9134 ERR1298187_3953 ERR1298187_3954 ERR1298194_63 ERR1298197_2171 ERR1298197_2172 ERR1298241_1268 ERR1298254_2647 ERR1298254_2648 ERR1298308_2170 ERR1298310_3168 ERR1298310_818 ERR1298379_5945 ERR1298379_5946 ERR1298395_3855 ERR1298395_3856 ERR1298400_5104 ERR1298424_5672 ERR1298187_4820 ERR1298209_930 ERR1298244_8684 ERR1298282_1466 ERR1298305_1034 ERR1298356_1638 ERR1298373_9178 ERR1298381_8996 ERR1298451_6538 ERR1298451_9004 ERR1298187_812 ERR1298400_8146 ERR1298187_8740 ERR1298400_8688 ERR1298193_6010 ERR1298193_7484 ERR1298197_2178 ERR1298197_52 ERR1298197_8 ERR1298197_9919 ERR1298228_888 ERR1298228_9829 ERR1298239_3699 ERR1298239_7309 ERR1298246_10180 ERR1298254_6553 ERR1298258_6405 ERR1298288_8779 ERR1298288_8780 ERR1298323_6767 ERR1298336_9229 ERR1298337_3354 ERR1298379_2788 ERR1298163_3059 ERR1298163_4895 ERR1298163_7337 ERR1298163_7338 ERR1298163_8011 ERR1298163_8012 ERR1298163_8721 ERR1298163_9623 ERR1298164_4447 ERR1298164_5895 ERR1298164_5896 ERR1298166_3809 ERR1298166_5051 ERR1298166_5052 ERR1298166_815 ERR1298168_1851 ERR1298168_255 ERR1298168_363 ERR1298168_364 ERR1298168_405 ERR1298168_8167 ERR1298168_9143 ERR1298176_3019 ERR1298176_5111 ERR1298176_9413 ERR1298176_9414 ERR1298178_10285 ERR1298178_10286 ERR1298178_7477 ERR1298178_9657 ERR1298178_9658 ERR1298182_3135 ERR1298182_3136 ERR1298182_4349 ERR1298182_7239 ERR1298182_7240 ERR1298187_1817 ERR1298187_3713 ERR1298187_4763 ERR1298187_4764 ERR1298188_2447 ERR1298188_7479 ERR1298188_7480 ERR1298188_8533 ERR1298188_9943 ERR1298188_9944 ERR1298189_1853 ERR1298189_1854 ERR1298189_4171 ERR1298189_91 ERR1298189_9417 ERR1298189_9845 ERR1298190_2464 ERR1298190_3465 ERR1298190_5459 ERR1298190_5460 ERR1298190_633 ERR1298190_634 ERR1298191_195 ERR1298191_8629 ERR1298191_9455 ERR1298192_4405 ERR1298192_9765 ERR1298193_3049 ERR1298193_3253 ERR1298193_3847 ERR1298193_5307 ERR1298193_6009 ERR1298193_7483 ERR1298193_7881 ERR1298194_1617 ERR1298194_3829 ERR1298194_4077 ERR1298194_4547 ERR1298194_4548 ERR1298194_5121 ERR1298194_5607 ERR1298194_5753 ERR1298194_6385 ERR1298194_6386 ERR1298194_7327 ERR1298197_1619 ERR1298197_2177 ERR1298197_2413 ERR1298197_2414 ERR1298197_2581 ERR1298197_3283 ERR1298197_3284 ERR1298197_51 ERR1298197_559 ERR1298197_5597 ERR1298197_560 ERR1298197_5659 ERR1298197_6413 ERR1298197_6757 ERR1298197_7 ERR1298197_7177 ERR1298197_9679 ERR1298204_9343 ERR1298209_33 ERR1298209_7287 ERR1298209_7421 ERR1298209_7422 ERR1298209_8585 ERR1298209_8586 ERR1298211_6779 ERR1298211_8687 ERR1298216_4929 ERR1298216_7819 ERR1298216_9807 ERR1298217_7669 ERR1298217_8377 ERR1298218_1985 ERR1298228_1247 ERR1298228_3433 ERR1298228_4111 ERR1298228_4241 ERR1298228_4311 ERR1298228_4403 ERR1298228_4553 ERR1298228_4554 ERR1298228_6919 ERR1298228_7163 ERR1298228_7164 ERR1298228_7489 ERR1298228_7635 ERR1298228_7787 ERR1298228_7788 ERR1298228_887 ERR1298228_9830 ERR1298231_2359 ERR1298231_2360 ERR1298232_5209 ERR1298232_5359 ERR1298232_5360 ERR1298237_3015 ERR1298237_3781 ERR1298237_4245 ERR1298237_4775 ERR1298237_4776 ERR1298237_4987 ERR1298237_8080 ERR1298237_8821 ERR1298238_835 ERR1298239_1201 ERR1298239_1202 ERR1298239_177 ERR1298239_4011 ERR1298239_5021 ERR1298239_5227 ERR1298239_7639 ERR1298239_7845 ERR1298240_10297 ERR1298240_1359 ERR1298240_3523 ERR1298240_3524 ERR1298240_5329 ERR1298240_7691 ERR1298240_7692 ERR1298240_7697 ERR1298240_7698 ERR1298241_2117 ERR1298241_5045 ERR1298244_10115 ERR1298244_1209 ERR1298244_2355 ERR1298244_2933 ERR1298244_459 ERR1298244_5839 ERR1298244_6409 ERR1298244_7123 ERR1298244_9027 ERR1298244_9073 ERR1298246_10179 ERR1298246_1139 ERR1298246_2763 ERR1298246_2764 ERR1298248_1979 ERR1298248_1980 ERR1298248_8201 ERR1298249_1165 ERR1298249_1166 ERR1298249_497 ERR1298249_5055 ERR1298249_5379 ERR1298249_673 ERR1298249_7177 ERR1298249_8425 ERR1298252_10135 ERR1298252_10136 ERR1298252_1781 ERR1298252_3221 ERR1298254_3769 ERR1298254_4107 ERR1298254_4533 ERR1298254_4534 ERR1298254_707 ERR1298254_708 ERR1298254_8939 ERR1298258_1777 ERR1298258_2651 ERR1298258_4573 ERR1298258_8865 ERR1298258_8866 ERR1298258_937 ERR1298260_2351 ERR1298260_6459 ERR1298260_7697 ERR1298260_9749 ERR1298260_9750 ERR1298264_4165 ERR1298264_4166 ERR1298264_6421 ERR1298264_6422 ERR1298264_7683 ERR1298264_7684 ERR1298264_9203 ERR1298264_9204 ERR1298267_10217 ERR1298267_4155 ERR1298267_4156 ERR1298268_2533 ERR1298268_7193 ERR1298268_7194 ERR1298268_849 ERR1298268_9803 ERR1298268_9804 ERR1298269_1275 ERR1298269_2121 ERR1298269_2229 ERR1298269_2993 ERR1298269_4139 ERR1298269_4205 ERR1298269_4615 ERR1298269_7653 ERR1298269_7837 ERR1298269_9897 ERR1298277_357 ERR1298277_781 ERR1298277_8979 ERR1298282_2203 ERR1298282_2587 ERR1298282_2588 ERR1298282_3443 ERR1298282_3444 ERR1298282_3777 ERR1298282_6741 ERR1298283_1257 ERR1298283_1258 ERR1298283_265 ERR1298283_3015 ERR1298283_6643 ERR1298284_4837 ERR1298284_7813 ERR1298290_1335 ERR1298290_1977 ERR1298290_3837 ERR1298290_4317 ERR1298291_1527 ERR1298291_4009 ERR1298291_5365 ERR1298291_67 ERR1298291_7469 ERR1298291_8519 ERR1298291_8520 ERR1298292_4084 ERR1298292_5967 ERR1298294_2113 ERR1298296_1197 ERR1298296_1198 ERR1298296_4505 ERR1298296_8469 ERR1298298_1597 ERR1298298_3414 ERR1298298_4409 ERR1298298_6351 ERR1298298_6352 ERR1298298_9591 ERR1298302_413 ERR1298302_6019 ERR1298302_7267 ERR1298305_5019 ERR1298305_5020 ERR1298308_10191 ERR1298308_10192 ERR1298309_9451 ERR1298309_9545 ERR1298310_1335 ERR1298310_1336 ERR1298310_1969 ERR1298310_201 ERR1298310_5147 ERR1298310_5148 ERR1298310_7497 ERR1298313_1567 ERR1298313_266 ERR1298313_4177 ERR1298313_4715 ERR1298313_6401 ERR1298313_6402 ERR1298313_8269 ERR1298319_3639 ERR1298323_1275 ERR1298323_1965 ERR1298323_1966 ERR1298323_2885 ERR1298323_3857 ERR1298323_3858 ERR1298323_5543 ERR1298323_5544 ERR1298323_5623 ERR1298323_6395 ERR1298323_8153 ERR1298328_215 ERR1298328_2301 ERR1298328_2959 ERR1298328_3777 ERR1298328_7137 ERR1298328_7609 ERR1298328_7727 ERR1298328_8163 ERR1298328_9097 ERR1298332_2333 ERR1298332_295 ERR1298332_6457 ERR1298332_6793 ERR1298336_1769 ERR1298336_275 ERR1298336_276 ERR1298336_5689 ERR1298336_6471 ERR1298336_6847 ERR1298336_6848 ERR1298336_7779 ERR1298336_8489 ERR1298337_2091 ERR1298337_2107 ERR1298337_2657 ERR1298337_3353 ERR1298337_4229 ERR1298337_4283 ERR1298337_7495 ERR1298337_7685 ERR1298337_9199 ERR1298340_1709 ERR1298340_6515 ERR1298340_8707 ERR1298340_943 ERR1298340_9433 ERR1298341_1255 ERR1298341_1597 ERR1298341_5837 ERR1298341_8559 ERR1298341_9761 ERR1298343_5219 ERR1298343_7087 ERR1298343_9341 ERR1298344_1741 ERR1298344_4973 ERR1298344_7289 ERR1298347_3621 ERR1298348_4901 ERR1298348_5323 ERR1298356_9115 ERR1298367_1381 ERR1298367_289 ERR1298367_5305 ERR1298367_7047 ERR1298367_7048 ERR1298367_9197 ERR1298375_3 ERR1298375_4 ERR1298375_8463 ERR1298375_8464 ERR1298375_9742 ERR1298379_2787 ERR1298379_3829 ERR1298379_3889 ERR1298379_3890 ERR1298379_523 ERR1298380_2541 ERR1298380_7182 ERR1298380_7511 ERR1298380_7512 ERR1298380_9253 ERR1298382_1567 ERR1298382_2785 ERR1298382_2786 ERR1298382_621 ERR1298382_622 ERR1298382_8923 ERR1298392_9347 ERR1298393_1715 ERR1298393_1716 ERR1298395_8699 ERR1298405_2667 ERR1298405_2971 ERR1298405_8053 ERR1298405_8669 ERR1298405_8670 ERR1298406_2597 ERR1298406_4809 ERR1298406_6791 ERR1298406_8847 ERR1298415_322 ERR1298415_6903 ERR1298415_6904 ERR1298415_8616 ERR1298421_4391 ERR1298421_4392 ERR1298421_4725 ERR1298421_5293 ERR1298421_5707 ERR1298421_5708 ERR1298421_6393 ERR1298421_6394 ERR1298421_7631 ERR1298421_7632 ERR1298421_8861 ERR1298424_1083 ERR1298426_10229 ERR1298426_383 ERR1298426_439 ERR1298426_4857 ERR1298429_4899 ERR1298429_7751 ERR1298429_959 ERR1298429_960 ERR1298434_2535 ERR1298434_2536 ERR1298434_3571 ERR1298434_4503 ERR1298434_4504 ERR1298434_4943 ERR1298434_701 ERR1298434_8113 ERR1298434_979 ERR1298434_997 ERR1298449_2811 ERR1298449_557 ERR1298449_5663 ERR1298449_663 ERR1298459_1225 ERR1298466_8543 ERR1298468_5389 ERR1298468_5390 ERR1298468_9011 ERR1298468_9012 ERR1298468_923 ERR1298468_924 ERR1298470_1597 ERR1298470_2543 ERR1298470_663 ERR1298282_3778 ERR1298249_5056 ERR1298429_4900 ERR1298258_938 ERR1298340_944 ERR1298292_2813 ERR1298244_1210 ERR1298340_4415 ERR1298239_3705 ERR1298239_7317 ERR1298298_4410 ERR1298347_2079 ERR1298291_4979 ERR1298296_4885 ERR1298380_2542 ERR1298328_7671 ERR1298344_2971 ERR1298341_9762 ERR1298449_664 ERR1298188_554 ERR1298188_8534 ERR1298192_1374 ERR1298192_9766 ERR1298193_3050 ERR1298209_34 ERR1298244_2187 ERR1298245_6676 ERR1298328_2960 ERR1298328_7138 ERR1298337_9200 ERR1298340_6516 ERR1298341_1256 ERR1298380_9254 ERR1298406_2598 ERR1298470_10020 ERR1298188_9182 ERR1298188_9458 ERR1298189_1114 ERR1298189_3866 ERR1298284_3872 ERR1298366_7410 ERR1298419_7350 ERR1298440_9276 ERR1298189_1996 ERR1298189_8200 ERR1298190_5670 ERR1298190_698 ERR1298313_1694 ERR1298192_10120 ERR1298193_5706 ERR1298197_147 ERR1298208_10246 ERR1298209_9765 ERR1298219_6077 ERR1298219_7549 ERR1298219_8467 ERR1298220_2819 ERR1298220_7436 ERR1298228_5066 ERR1298228_8948 ERR1298231_523 ERR1298232_1003 ERR1298238_4235 ERR1298238_467 ERR1298241_7987 ERR1298245_3655 ERR1298246_93 ERR1298254_3012 ERR1298254_3017 ERR1298254_3018 ERR1298255_2218 ERR1298255_4517 ERR1298260_2506 ERR1298260_6011 ERR1298269_4701 ERR1298284_3395 ERR1298284_9339 ERR1298285_867 ERR1298290_9367 ERR1298291_882 ERR1298292_2369 ERR1298292_285 ERR1298294_8519 ERR1298298_4801 ERR1298298_5322 ERR1298298_8389 ERR1298299_7428 ERR1298302_9445 ERR1298305_4377 ERR1298305_6522 ERR1298305_7643 ERR1298305_7644 ERR1298311_10215 ERR1298313_5803 ERR1298322_1041 ERR1298322_5391 ERR1298323_8660 ERR1298332_4767 ERR1298337_3783 ERR1298343_403 ERR1298344_1781 ERR1298375_6132 ERR1298376_1295 ERR1298376_1296 ERR1298380_5073 ERR1298382_4717 ERR1298392_8849 ERR1298459_6512 ERR1298468_3644 ERR1298192_3962 ERR1298192_5172 ERR1298219_3824 ERR1298264_3530 ERR1298283_9297 ERR1298291_4964 ERR1298328_8671 ERR1298328_8672 ERR1298341_8503 ERR1298348_5909 ERR1298356_4963 ERR1298367_4790 ERR1298382_6378 ERR1298187_9256 ERR1298166_3398 ERR1298169_4536 ERR1298175_2100 ERR1298175_1974 ERR1298192_2274 ERR1298174_514 ERR1298169_4116 ERR1298166_6562 ERR1298168_1372 ERR1298175_6968 ERR1298175_9874 ERR1298176_8222 ERR1298217_6470 ERR1298218_6104 ERR1298168_9766 ERR1298174_513 ERR1298191_10256 ERR1298198_228 ERR1298198_3402 ERR1298198_6454 ERR1298211_6174 ERR1298168_512 ERR1298168_5138 ERR1298169_752 ERR1298169_7746 ERR1298174_7850 ERR1298182_4716 ERR1298187_1762 ERR1298188_3352 ERR1298189_3384 ERR1298197_5168 ERR1298204_8672 ERR1298209_9634 ERR1298169_3574 ERR1298169_7074 ERR1298191_4230 ERR1298193_5494 ERR1298197_6266 ERR1298204_10146 ERR1298216_6072 ERR1298169_2972 ERR1298187_8880 ERR1298189_8644 ERR1298164_1114 ERR1298164_9054 ERR1298168_2662 ERR1298176_3941 ERR1298193_6288 ERR1298199_714 ERR1298218_3122 ERR1298231_9620 ERR1298266_3224 ERR1298164_2142 ERR1298164_5800 ERR1298164_6038 ERR1298166_2132 ERR1298166_6681 ERR1298166_6700 ERR1298168_7266 ERR1298189_4224 ERR1298218_8266 ERR1298266_6568 ERR1298164_5772 ERR1298164_5970 ERR1298164_7982 ERR1298164_9939 ERR1298166_5318 ERR1298168_9765 ERR1298178_2139 ERR1298178_8168 ERR1298189_136 ERR1298198_9542 ERR1298218_706 ERR1298231_6540 ERR1298237_7358 ERR1298246_3498 ERR1298246_4344 ERR1298164_5356 ERR1298164_5969 ERR1298164_9053 ERR1298164_9218 ERR1298168_5137 ERR1298168_5156 ERR1298175_1963 ERR1298178_2140 ERR1298178_4630 ERR1298187_3802 ERR1298187_9424 ERR1298188_7087 ERR1298189_4784 ERR1298193_9124 ERR1298198_1630 ERR1298198_671 ERR1298198_875 ERR1298208_5965 ERR1298218_1853 ERR1298218_4905 ERR1298218_6410 ERR1298218_764 ERR1298231_9619 ERR1298237_4746 ERR1298237_780 ERR1298240_760 ERR1298246_4492 ERR1298248_5720 ERR1298254_7572 ERR1298266_1439 ERR1298266_3341 ERR1298266_5575 ERR1298266_5805 ERR1298266_957 ERR1298296_8582 ERR1298336_7217 ERR1298163_9619 ERR1298163_9620 ERR1298164_2141 ERR1298164_267 ERR1298164_268 ERR1298164_2687 ERR1298164_2688 ERR1298164_4581 ERR1298164_4582 ERR1298164_4857 ERR1298164_4858 ERR1298164_4917 ERR1298164_4918 ERR1298164_5173 ERR1298164_5355 ERR1298164_5771 ERR1298164_5799 ERR1298164_6037 ERR1298164_6777 ERR1298164_6778 ERR1298164_7293 ERR1298164_7981 ERR1298164_8473 ERR1298164_8474 ERR1298164_8587 ERR1298164_8588 ERR1298164_8719 ERR1298164_8720 ERR1298164_9217 ERR1298164_9469 ERR1298164_9470 ERR1298164_9805 ERR1298164_9806 ERR1298164_9940 ERR1298166_2131 ERR1298166_2211 ERR1298166_5317 ERR1298166_6682 ERR1298166_6699 ERR1298166_7587 ERR1298166_7588 ERR1298168_2661 ERR1298168_3481 ERR1298168_3482 ERR1298168_5155 ERR1298168_6823 ERR1298168_6824 ERR1298168_7037 ERR1298168_7038 ERR1298168_7265 ERR1298168_9001 ERR1298169_2971 ERR1298169_4813 ERR1298169_7073 ERR1298169_8807 ERR1298169_8808 ERR1298174_7219 ERR1298174_7220 ERR1298175_9605 ERR1298175_9606 ERR1298176_3525 ERR1298176_3526 ERR1298176_6519 ERR1298176_763 ERR1298176_8395 ERR1298176_8396 ERR1298178_4266 ERR1298178_4629 ERR1298178_7189 ERR1298178_7190 ERR1298182_1205 ERR1298182_1206 ERR1298182_5861 ERR1298182_5862 ERR1298182_9382 ERR1298187_3143 ERR1298187_3144 ERR1298187_3801 ERR1298187_8879 ERR1298187_9255 ERR1298188_7088 ERR1298189_10105 ERR1298189_10106 ERR1298189_135 ERR1298189_2185 ERR1298189_243 ERR1298189_244 ERR1298189_2729 ERR1298189_2730 ERR1298189_2943 ERR1298189_3383 ERR1298189_4223 ERR1298189_4315 ERR1298189_4783 ERR1298189_4879 ERR1298189_6063 ERR1298189_649 ERR1298189_6783 ERR1298189_7137 ERR1298189_8061 ERR1298189_8062 ERR1298189_8164 ERR1298189_8643 ERR1298189_8761 ERR1298190_2705 ERR1298190_2706 ERR1298192_6242 ERR1298193_3221 ERR1298193_3222 ERR1298193_6003 ERR1298193_6004 ERR1298193_6287 ERR1298193_9123 ERR1298194_4973 ERR1298194_4974 ERR1298197_3355 ERR1298197_3356 ERR1298197_4169 ERR1298197_5899 ERR1298197_5900 ERR1298197_6343 ERR1298197_6344 ERR1298197_9297 ERR1298198_1629 ERR1298198_227 ERR1298198_2371 ERR1298198_3401 ERR1298198_413 ERR1298198_414 ERR1298198_5957 ERR1298198_5958 ERR1298198_6453 ERR1298198_672 ERR1298198_7434 ERR1298198_9541 ERR1298199_5575 ERR1298199_5576 ERR1298199_713 ERR1298204_517 ERR1298204_9449 ERR1298208_8117 ERR1298208_8118 ERR1298208_8209 ERR1298208_8210 ERR1298208_9993 ERR1298211_10269 ERR1298211_10270 ERR1298211_2867 ERR1298211_2868 ERR1298216_4885 ERR1298216_5395 ERR1298216_5396 ERR1298216_7143 ERR1298218_10007 ERR1298218_10008 ERR1298218_1053 ERR1298218_1123 ERR1298218_1124 ERR1298218_1185 ERR1298218_1219 ERR1298218_1220 ERR1298218_1683 ERR1298218_1684 ERR1298218_1699 ERR1298218_1701 ERR1298218_1702 ERR1298218_2001 ERR1298218_2002 ERR1298218_2279 ERR1298218_2280 ERR1298218_2373 ERR1298218_2374 ERR1298218_2403 ERR1298218_2431 ERR1298218_2561 ERR1298218_2562 ERR1298218_2595 ERR1298218_2596 ERR1298218_27 ERR1298218_2755 ERR1298218_28 ERR1298218_3117 ERR1298218_3118 ERR1298218_3121 ERR1298218_3231 ERR1298218_3383 ERR1298218_3855 ERR1298218_3915 ERR1298218_3916 ERR1298218_4193 ERR1298218_4194 ERR1298218_4209 ERR1298218_4210 ERR1298218_43 ERR1298218_4377 ERR1298218_4505 ERR1298218_469 ERR1298218_4963 ERR1298218_5213 ERR1298218_5214 ERR1298218_5326 ERR1298218_5487 ERR1298218_5611 ERR1298218_5749 ERR1298218_5873 ERR1298218_5874 ERR1298218_6097 ERR1298218_6098 ERR1298218_6143 ERR1298218_6144 ERR1298218_6199 ERR1298218_6200 ERR1298218_6661 ERR1298218_6767 ERR1298218_6837 ERR1298218_6910 ERR1298218_6991 ERR1298218_705 ERR1298218_7115 ERR1298218_7347 ERR1298218_763 ERR1298218_7857 ERR1298218_7858 ERR1298218_7885 ERR1298218_8059 ERR1298218_8265 ERR1298218_8365 ERR1298218_8615 ERR1298218_8737 ERR1298218_8738 ERR1298218_9281 ERR1298218_9282 ERR1298218_933 ERR1298218_9473 ERR1298218_9474 ERR1298218_9705 ERR1298218_971 ERR1298218_9717 ERR1298218_9889 ERR1298218_9975 ERR1298218_9976 ERR1298228_1999 ERR1298228_3241 ERR1298228_3242 ERR1298228_5109 ERR1298228_5110 ERR1298228_7443 ERR1298231_5659 ERR1298231_5660 ERR1298231_7537 ERR1298231_7538 ERR1298231_9825 ERR1298237_1253 ERR1298237_1485 ERR1298237_2041 ERR1298237_2042 ERR1298237_3749 ERR1298237_4103 ERR1298237_4273 ERR1298237_4345 ERR1298237_4745 ERR1298237_5127 ERR1298237_6435 ERR1298237_6436 ERR1298237_6623 ERR1298237_6624 ERR1298237_7357 ERR1298237_7605 ERR1298237_7606 ERR1298237_779 ERR1298237_8079 ERR1298237_8301 ERR1298237_8302 ERR1298237_8955 ERR1298237_8956 ERR1298237_9027 ERR1298237_9028 ERR1298237_9129 ERR1298237_9130 ERR1298238_3050 ERR1298240_4537 ERR1298240_4538 ERR1298240_759 ERR1298241_3627 ERR1298244_6378 ERR1298246_10019 ERR1298246_10265 ERR1298246_10266 ERR1298246_1701 ERR1298246_1702 ERR1298246_313 ERR1298246_314 ERR1298246_3497 ERR1298246_3891 ERR1298246_3892 ERR1298246_4287 ERR1298246_4288 ERR1298246_4343 ERR1298246_4491 ERR1298246_5071 ERR1298246_5101 ERR1298246_5453 ERR1298246_5477 ERR1298246_5589 ERR1298246_5675 ERR1298246_5676 ERR1298246_5819 ERR1298246_5820 ERR1298246_6015 ERR1298246_7353 ERR1298246_789 ERR1298246_790 ERR1298246_829 ERR1298246_9127 ERR1298246_9897 ERR1298248_517 ERR1298249_6457 ERR1298254_619 ERR1298254_620 ERR1298254_7571 ERR1298255_10319 ERR1298255_10320 ERR1298255_7061 ERR1298255_7062 ERR1298258_6071 ERR1298260_6943 ERR1298260_6944 ERR1298260_7335 ERR1298260_7336 ERR1298260_75 ERR1298260_76 ERR1298264_8328 ERR1298264_9987 ERR1298266_1642 ERR1298266_2115 ERR1298266_2116 ERR1298266_2235 ERR1298266_2236 ERR1298266_3097 ERR1298266_3098 ERR1298266_3223 ERR1298266_3437 ERR1298266_3809 ERR1298266_3940 ERR1298266_4245 ERR1298266_4246 ERR1298266_4405 ERR1298266_4406 ERR1298266_4595 ERR1298266_4603 ERR1298266_4913 ERR1298266_4971 ERR1298266_4972 ERR1298266_5037 ERR1298266_5038 ERR1298266_5229 ERR1298266_5259 ERR1298266_5260 ERR1298266_5806 ERR1298266_5897 ERR1298266_5898 ERR1298266_6351 ERR1298266_6352 ERR1298266_6453 ERR1298266_6567 ERR1298266_6823 ERR1298266_6833 ERR1298266_6834 ERR1298266_7197 ERR1298266_7431 ERR1298266_7465 ERR1298266_7539 ERR1298266_7540 ERR1298266_8123 ERR1298266_8124 ERR1298266_8485 ERR1298266_8486 ERR1298266_857 ERR1298266_8679 ERR1298266_869 ERR1298266_870 ERR1298266_8813 ERR1298266_9461 ERR1298266_9853 ERR1298266_9854 ERR1298266_9947 ERR1298266_9948 ERR1298267_2521 ERR1298268_10185 ERR1298268_10186 ERR1298268_3079 ERR1298268_3723 ERR1298268_3724 ERR1298268_3981 ERR1298268_4575 ERR1298268_5643 ERR1298268_7155 ERR1298268_9695 ERR1298269_1241 ERR1298269_1242 ERR1298269_6999 ERR1298269_7000 ERR1298269_7379 ERR1298269_7380 ERR1298269_9055 ERR1298269_9750 ERR1298277_9824 ERR1298282_5889 ERR1298282_9828 ERR1298282_9841 ERR1298282_9842 ERR1298283_8701 ERR1298294_1819 ERR1298294_1820 ERR1298296_1465 ERR1298296_1747 ERR1298296_1748 ERR1298296_219 ERR1298296_2937 ERR1298296_2938 ERR1298296_297 ERR1298296_3757 ERR1298296_8581 ERR1298308_9027 ERR1298308_9028 ERR1298309_7631 ERR1298309_7632 ERR1298310_1185 ERR1298310_1931 ERR1298310_3497 ERR1298310_3498 ERR1298310_3711 ERR1298310_3712 ERR1298310_4355 ERR1298310_4807 ERR1298310_8687 ERR1298310_9187 ERR1298311_10135 ERR1298311_10136 ERR1298311_3627 ERR1298311_3628 ERR1298313_1599 ERR1298313_177 ERR1298313_5237 ERR1298313_5238 ERR1298313_978 ERR1298322_905 ERR1298322_906 ERR1298322_9125 ERR1298323_1677 ERR1298323_2327 ERR1298323_2328 ERR1298323_369 ERR1298323_8071 ERR1298323_8072 ERR1298323_829 ERR1298323_830 ERR1298326_765 ERR1298332_2871 ERR1298332_2872 ERR1298332_3941 ERR1298332_6433 ERR1298336_10019 ERR1298336_1285 ERR1298336_1286 ERR1298336_1345 ERR1298336_171 ERR1298336_172 ERR1298336_2233 ERR1298336_2234 ERR1298336_2449 ERR1298336_2691 ERR1298336_3293 ERR1298336_3294 ERR1298336_3669 ERR1298336_3699 ERR1298336_4081 ERR1298336_4082 ERR1298336_4283 ERR1298336_4284 ERR1298336_4285 ERR1298336_4347 ERR1298336_4433 ERR1298336_4763 ERR1298336_4764 ERR1298336_4883 ERR1298336_5577 ERR1298336_565 ERR1298336_5661 ERR1298336_5662 ERR1298336_5945 ERR1298336_6171 ERR1298336_6409 ERR1298336_6911 ERR1298336_7603 ERR1298336_7604 ERR1298336_7972 ERR1298336_8073 ERR1298336_8227 ERR1298336_8505 ERR1298336_8506 ERR1298336_8865 ERR1298336_9249 ERR1298336_9250 ERR1298336_927 ERR1298336_9321 ERR1298336_9322 ERR1298336_9467 ERR1298336_9468 ERR1298336_9976 ERR1298340_10135 ERR1298340_4889 ERR1298340_4890 ERR1298340_7569 ERR1298341_8668 ERR1298341_9505 ERR1298341_9506 ERR1298347_7027 ERR1298347_7028 ERR1298363_4044 ERR1298367_2920 ERR1298367_5597 ERR1298367_5598 ERR1298367_8141 ERR1298367_8347 ERR1298367_8348 ERR1298373_3937 ERR1298375_450 ERR1298380_2025 ERR1298380_2026 ERR1298380_4009 ERR1298380_4733 ERR1298380_4734 ERR1298380_5171 ERR1298380_611 ERR1298380_612 ERR1298380_6507 ERR1298380_7803 ERR1298380_8763 ERR1298380_9361 ERR1298381_5135 ERR1298381_5136 ERR1298393_1547 ERR1298393_1548 ERR1298393_4465 ERR1298393_4466 ERR1298393_7465 ERR1298395_1507 ERR1298395_4015 ERR1298395_5543 ERR1298395_5544 ERR1298395_7092 ERR1298395_7427 ERR1298395_757 ERR1298395_758 ERR1298395_8353 ERR1298395_8451 ERR1298402_293 ERR1298405_4649 ERR1298415_8298 ERR1298426_3907 ERR1298429_8417 ERR1298429_8418 ERR1298434_5919 ERR1298434_5920 ERR1298439_1211 ERR1298449_1669 ERR1298459_4761 ERR1298459_4762 ERR1298470_2449 ERR1298470_2450 ERR1298470_4175 ERR1298470_6365 ERR1298470_6366 ERR1298198_876 ERR1298216_7144 ERR1298218_44 ERR1298218_470 ERR1298218_934 ERR1298218_972 ERR1298218_1186 ERR1298218_2756 ERR1298218_6082 ERR1298218_6838 ERR1298218_8616 ERR1298336_4286 ERR1298336_4884 ERR1298336_7218 ERR1298336_8074 ERR1298395_1508 ERR1298395_4016 ERR1298211_8206 ERR1298211_9202 ERR1298217_3570 ERR1298290_9500 ERR1298299_6148 ERR1298299_6436 ERR1298328_5892 ERR1298367_9784 ERR1298382_1914 ERR1298382_2684 ERR1298382_3438 ERR1298382_5280 ERR1298393_2156 ERR1298405_5462 ERR1298405_7372 ERR1298406_3652 ERR1298174_3780 ERR1298174_9794 ERR1298216_210 ERR1298216_6616 ERR1298216_8400 ERR1298228_6746 ERR1298244_3642 ERR1298244_5562 ERR1298244_9714 ERR1298269_5258 ERR1298269_9832 ERR1298313_9584 ERR1298336_3798 ERR1298348_4000 ERR1298348_10266 ERR1298356_374 ERR1298189_4902 ERR1298197_422 ERR1298197_6342 ERR1298197_8742 ERR1298197_8868 ERR1298204_6250 ERR1298260_4954 ERR1298294_2388 ERR1298294_6526 ERR1298310_5920 ERR1298311_8860 ERR1298419_8214 ERR1298426_4670 ERR1298426_8034 ERR1298439_6948 ERR1298440_1828 ERR1298189_3690 ERR1298197_1956 ERR1298197_2290 ERR1298260_1624 ERR1298294_9214 ERR1298296_2654 ERR1298296_7132 ERR1298296_7170 ERR1298309_3134 ERR1298311_5630 ERR1298311_5944 ERR1298311_9668 ERR1298322_168 ERR1298434_10314 ERR1298192_6882 ERR1298193_2316 ERR1298193_9854 ERR1298209_1366 ERR1298231_9180 ERR1298238_4578 ERR1298238_7174 ERR1298298_6228 ERR1298323_5104 ERR1298337_6468 ERR1298379_7580 ERR1298379_9404 ERR1298449_2946 ERR1298174_4826 ERR1298174_8076 ERR1298190_8548 ERR1298228_5604 ERR1298228_10060 ERR1298254_5490 ERR1298254_7794 ERR1298269_4394 ERR1298348_9816 ERR1298356_8092 ERR1298356_8284 ERR1298459_7084 ERR1298174_1138 ERR1298174_9158 ERR1298244_8146 ERR1298248_9508 ERR1298254_3372 ERR1298254_10092 ERR1298269_2066 ERR1298313_5976 ERR1298348_6412 ERR1298381_7332 ERR1298381_7354 ERR1298211_4380 ERR1298211_7324 ERR1298255_8744 ERR1298299_2182 ERR1298363_9424 ERR1298367_3140 ERR1298382_9430 ERR1298382_9804 ERR1298393_5370 ERR1298470_1392 ERR1298168_6754 ERR1298204_5584 ERR1298220_9136 ERR1298294_3196 ERR1298296_4282 ERR1298311_1898 ERR1298370_3886 ERR1298419_598 ERR1298426_2694 ERR1298426_10094 ERR1298175_8574 ERR1298197_44 ERR1298197_158 ERR1298199_2916 ERR1298220_4154 ERR1298241_6872 ERR1298258_6730 ERR1298421_9178 ERR1298426_6628 ERR1298440_5312 ERR1298175_9928 ERR1298197_4894 ERR1298204_2968 ERR1298220_740 ERR1298232_3142 ERR1298258_2604 ERR1298258_3640 ERR1298260_3242 ERR1298322_6804 ERR1298426_4094 ERR1298187_4730 ERR1298218_8354 ERR1298228_2010 ERR1298305_1808 ERR1298313_6260 ERR1298347_4292 ERR1298348_5464 ERR1298348_9340 ERR1298356_1508 ERR1298395_4914 ERR1298245_6790 ERR1298299_1026 ERR1298314_9262 ERR1298314_9546 ERR1298328_8040 ERR1298376_7718 ERR1298382_64 ERR1298382_3318 ERR1298393_5062 ERR1298406_7584 ERR1298228_8764 ERR1298244_8630 ERR1298244_9650 ERR1298336_1122 ERR1298336_2110 ERR1298336_2584 ERR1298336_5904 ERR1298348_5286 ERR1298356_2054 ERR1298381_140 ERR1298175_1964 ERR1298189_7138 ERR1298204_4804 ERR1298237_3750 ERR1298237_5128 ERR1298296_3758 ERR1298310_4356 ERR1298380_3104 ERR1298176_1691 ERR1298228_2009 ERR1298231_2413 ERR1298231_5207 ERR1298232_257 ERR1298238_765 ERR1298238_9865 ERR1298255_8901 ERR1298211_5804 ERR1298211_9876 ERR1298302_9758 ERR1298382_2646 ERR1298382_6536 ERR1298406_2924 ERR1298406_6844 ERR1298406_8660 ERR1298198_2372 ERR1298218_3856 ERR1298218_7348 ERR1298218_9890 ERR1298336_2450 ERR1298336_3670 ERR1298373_3938 ERR1298395_7428 ERR1298216_4886 ERR1298218_1854 ERR1298218_2404 ERR1298218_4506 ERR1298218_8060 ERR1298218_9706 ERR1298313_1600 ERR1298336_5578 ERR1298218_6768 ERR1298218_7116 ERR1298218_8388 ERR1298218_9718 ERR1298336_566 ERR1298336_2692 ERR1298336_10020 ERR1298395_8354 ERR1298245_7020 ERR1298290_198 ERR1298382_3692 ERR1298406_170 ERR1298406_8376 ERR1298406_9174 ERR1298425_736 ERR1298425_4782 ERR1298258_2686 ERR1298294_2754 ERR1298294_8188 ERR1298296_8094 ERR1298426_4030 ERR1298426_4326 ERR1298426_9370 ERR1298189_6064 ERR1298197_4170 ERR1298197_9298 ERR1298237_4104 ERR1298296_1466 ERR1298380_7804 ERR1298421_1804 ERR1298176_1692 ERR1298313_10026 ERR1298336_112 ERR1298336_7458 ERR1298348_8216 ERR1298348_9080 ERR1298459_2484 ERR1298187_5226 ERR1298244_5444 ERR1298248_8898 ERR1298348_2180 ERR1298348_7968 ERR1298356_6616 ERR1298362_1970 ERR1298176_4662 ERR1298198_3544 ERR1298348_414 ERR1298348_5530 ERR1298362_3062 ERR1298392_2808 ERR1298457_7310 ERR1298188_3908 ERR1298193_7548 ERR1298240_4142 ERR1298240_4146 ERR1298298_9988 ERR1298402_5100 ERR1298449_1852 ERR1298254_1356 ERR1298336_194 ERR1298336_974 ERR1298348_1174 ERR1298348_8384 ERR1298395_4348 ERR1298457_7208 ERR1298188_3380 ERR1298192_696 ERR1298238_1326 ERR1298298_1972 ERR1298298_10112 ERR1298323_1118 ERR1298449_8490 ERR1298189_6784 ERR1298283_8702 ERR1298296_298 ERR1298310_1100 ERR1298380_8764 ERR1298439_1212 ERR1298439_3904 ERR1298283_3296 ERR1298311_1088 ERR1298311_4600 ERR1298343_6960 ERR1298434_4016 ERR1298434_8920 ERR1298440_10224 ERR1298220_3270 ERR1298241_2896 ERR1298288_4160 ERR1298296_8832 ERR1298311_3030 ERR1298311_4610 ERR1298440_2740 ERR1298238_506 ERR1298238_1956 ERR1298238_3102 ERR1298238_5988 ERR1298282_812 ERR1298323_8094 ERR1298323_9414 ERR1298190_7198 ERR1298216_5008 ERR1298254_9856 ERR1298313_822 ERR1298313_6512 ERR1298356_6250 ERR1298176_3942 ERR1298218_3384 ERR1298218_4378 ERR1298218_4906 ERR1298218_5750 ERR1298228_2000 ERR1298219_8330 ERR1298255_8902 ERR1298314_1456 ERR1298382_612 ERR1298382_7704 ERR1298405_9372 ERR1298231_2444 ERR1298238_2684 ERR1298240_4754 ERR1298240_6508 ERR1298249_2332 ERR1298298_7594 ERR1298220_3448 ERR1298241_4210 ERR1298296_160 ERR1298309_2264 ERR1298380_9350 ERR1298426_972 ERR1298260_8576 ERR1298311_4006 ERR1298343_3258 ERR1298421_5798 ERR1298426_5304 ERR1298434_3696 ERR1298218_560 ERR1298218_1700 ERR1298218_3232 ERR1298218_5612 ERR1298218_7886 ERR1298228_7444 ERR1298176_6520 ERR1298218_1054 ERR1298336_4348 ERR1298336_5134 ERR1298336_5946 ERR1298218_6662 ERR1298218_6992 ERR1298269_9056 ERR1298336_6912 ERR1298336_8866 ERR1298204_518 ERR1298204_9450 ERR1298208_9994 ERR1298310_9188 ERR1298380_9362 ERR1298164_2560 ERR1298290_5634 ERR1298382_8630 ERR1298397_5984 ERR1298166_2212 ERR1298266_4604 ERR1298266_6454 ERR1298393_7466 ERR1298189_4316 ERR1298237_1254 ERR1298310_1186 ERR1298340_10136 ERR1298218_559 ERR1298218_6409 ERR1298218_6909 ERR1298336_5133 ERR1298246_5478 ERR1298246_6324 ERR1298246_7354 ERR1298249_6458 ERR1298237_1486 ERR1298241_3628 ERR1298258_6072 ERR1298380_4972 ERR1298218_5488 ERR1298248_518 ERR1298336_4434 ERR1298336_8228 ERR1298231_9826 ERR1298246_3982 ERR1298246_5072 ERR1298449_1670 ERR1298266_3810 ERR1298266_7198 ERR1298266_7466 ERR1298314_5314 ERR1298266_4914 ERR1298268_3982 ERR1298405_4650 ERR1298266_858 ERR1298266_5576 ERR1298268_9696 ERR1298266_1440 ERR1298266_3342 ERR1298266_7432 ERR1298266_3438 ERR1298266_5230 ERR1298268_7156 ERR1298218_6081 ERR1298237_6209 ERR1298380_4971 ERR1298266_958 ERR1298266_6824 ERR1298266_8680 ERR1298189_2944 ERR1298296_220 ERR1298426_3908 ERR1298189_8762 ERR1298310_1932 ERR1298380_4010 ERR1298313_178 ERR1298336_1346 ERR1298395_8452 ERR1298266_8814 ERR1298367_2726 ERR1298470_6624 ERR1298268_5644 ERR1298470_4176 ERR1298266_4596 ERR1298268_4576 ERR1298367_8142 ERR1298470_9258 ERR1298204_4803 ERR1298367_2725 ERR1298332_3942 ERR1298367_9494 ERR1298189_8163 ERR1298266_3939 ERR1298178_8167 ERR1298246_6323 ERR1298246_830 ERR1298246_5454 ERR1298189_650 ERR1298189_2186 ERR1298336_3700 ERR1298336_6410 ERR1298218_2432 ERR1298218_8366 ERR1298246_10020 ERR1298323_370 ERR1298310_8688 ERR1298322_9126 ERR1298246_9898 ERR1298323_1678 ERR1298246_7086 ERR1298402_294 ERR1298268_3080 ERR1298470_6623 ERR1298367_9493 ERR1298266_6136 ERR1298310_1099 ERR1298237_4346 ERR1298218_8387 ERR1298246_5102 ERR1298246_5590 ERR1298218_4964 ERR1298269_5808 ERR1298421_1803 ERR1298340_7570 ERR1298246_6016 ERR1298336_1666 ERR1298380_3103 ERR1298266_6135 ERR1298216_6071 ERR1298231_6539 ERR1298218_5325 ERR1298336_6172 ERR1298326_766 ERR1298336_1665 ERR1298380_5172 ERR1298237_4274 ERR1298282_5890 ERR1298246_9128 ERR1298336_1620 ERR1298336_928 ERR1298266_1641 ERR1298439_3903 ERR1298470_9257 ERR1298363_4043 ERR1298314_5313 ERR1298380_6508 ERR1298336_9975 ERR1298192_6362 ERR1298192_6399 ERR1298192_6439 ERR1298192_6475 ERR1298192_649 ERR1298192_6533 ERR1298192_6595 ERR1298192_6651 ERR1298192_6655 ERR1298192_6709 ERR1298192_6713 ERR1298192_6765 ERR1298192_6777 ERR1298192_6815 ERR1298192_687 ERR1298192_6897 ERR1298192_6899 ERR1298192_6925 ERR1298192_6941 ERR1298192_6943 ERR1298192_6949 ERR1298192_6985 ERR1298192_7017 ERR1298192_7043 ERR1298192_7055 ERR1298192_7063 ERR1298192_7065 ERR1298192_707 ERR1298192_7073 ERR1298192_71 ERR1298192_7145 ERR1298192_7177 ERR1298192_7193 ERR1298192_7233 ERR1298192_7275 ERR1298192_7305 ERR1298192_7321 ERR1298192_7387 ERR1298192_7413 ERR1298192_7431 ERR1298192_7485 ERR1298192_7493 ERR1298192_7647 ERR1298192_7699 ERR1298192_7771 ERR1298192_7793 ERR1298192_7907 ERR1298192_7913 ERR1298192_7925 ERR1298192_793 ERR1298192_7935 ERR1298192_7939 ERR1298192_7959 ERR1298192_8039 ERR1298192_805 ERR1298192_8053 ERR1298192_8059 ERR1298192_8087 ERR1298192_8111 ERR1298192_8115 ERR1298192_8129 ERR1298192_8181 ERR1298192_8211 ERR1298192_8231 ERR1298192_8303 ERR1298192_8329 ERR1298192_8345 ERR1298192_8349 ERR1298192_8423 ERR1298192_8443 ERR1298192_8491 ERR1298192_8597 ERR1298192_8607 ERR1298192_8625 ERR1298192_8627 ERR1298192_8785 ERR1298192_8829 ERR1298192_887 ERR1298192_8881 ERR1298192_8941 ERR1298192_8947 ERR1298192_8979 ERR1298192_8997 ERR1298192_9011 ERR1298192_9031 ERR1298192_9051 ERR1298192_9081 ERR1298192_9119 ERR1298192_9147 ERR1298192_9149 ERR1298192_9239 ERR1298192_9243 ERR1298192_9287 ERR1298192_9323 ERR1298192_9357 ERR1298192_9465 ERR1298192_9481 ERR1298192_9569 ERR1298192_9597 ERR1298192_9611 ERR1298192_9637 ERR1298192_9639 ERR1298192_9667 ERR1298192_9717 ERR1298192_975 ERR1298192_9851 ERR1298192_99 ERR1298192_9905 ERR1298193_10023 ERR1298193_10053 ERR1298193_10133 ERR1298193_10145 ERR1298193_10155 ERR1298193_10191 ERR1298193_10259 ERR1298193_10261 ERR1298193_10273 ERR1298193_1031 ERR1298193_1033 ERR1298193_1169 ERR1298193_1177 ERR1298193_1225 ERR1298193_1243 ERR1298193_1271 ERR1298193_1277 ERR1298193_1303 ERR1298193_1307 ERR1298193_1319 ERR1298193_1349 ERR1298193_1361 ERR1298193_1443 ERR1298193_1449 ERR1298193_1463 ERR1298193_1473 ERR1298193_1493 ERR1298193_1559 ERR1298193_163 ERR1298193_1633 ERR1298193_1659 ERR1298193_1661 ERR1298193_1705 ERR1298193_171 ERR1298193_1711 ERR1298193_1721 ERR1298193_1725 ERR1298193_1767 ERR1298193_1779 ERR1298193_1793 ERR1298193_1875 ERR1298193_1889 ERR1298193_1925 ERR1298193_1927 ERR1298193_1959 ERR1298193_2005 ERR1298193_203 ERR1298193_2047 ERR1298193_2055 ERR1298193_2095 ERR1298193_2113 ERR1298193_2115 ERR1298193_2129 ERR1298193_2131 ERR1298193_2135 ERR1298193_2173 ERR1298193_2177 ERR1298193_2199 ERR1298193_2229 ERR1298193_2247 ERR1298193_2369 ERR1298193_2373 ERR1298193_241 ERR1298193_2411 ERR1298193_2417 ERR1298193_2441 ERR1298193_2443 ERR1298193_2477 ERR1298193_2489 ERR1298193_249 ERR1298193_2495 ERR1298193_2571 ERR1298193_2619 ERR1298193_2669 ERR1298193_2687 ERR1298193_2695 ERR1298193_2733 ERR1298193_2791 ERR1298193_2795 ERR1298193_2799 ERR1298193_2885 ERR1298193_293 ERR1298193_2951 ERR1298193_2955 ERR1298193_2973 ERR1298193_2999 ERR1298193_3063 ERR1298193_3069 ERR1298193_3137 ERR1298193_3183 ERR1298193_3195 ERR1298193_3201 ERR1298193_3349 ERR1298193_3389 ERR1298193_3413 ERR1298193_3425 ERR1298193_3477 ERR1298193_3491 ERR1298193_3527 ERR1298193_3559 ERR1298193_3603 ERR1298193_3605 ERR1298193_3675 ERR1298193_3679 ERR1298193_3783 ERR1298193_3819 ERR1298193_3831 ERR1298193_3839 ERR1298193_3855 ERR1298193_3859 ERR1298193_3917 ERR1298193_3919 ERR1298193_3955 ERR1298193_3963 ERR1298193_3973 ERR1298193_3997 ERR1298193_4053 ERR1298193_4089 ERR1298193_4117 ERR1298193_4141 ERR1298193_4153 ERR1298193_4173 ERR1298193_4181 ERR1298193_4193 ERR1298193_4203 ERR1298193_4211 ERR1298193_4239 ERR1298193_4243 ERR1298193_4267 ERR1298193_4347 ERR1298193_4355 ERR1298193_4367 ERR1298193_4371 ERR1298193_4401 ERR1298193_4415 ERR1298193_4421 ERR1298193_4539 ERR1298193_4595 ERR1298193_4651 ERR1298193_4703 ERR1298193_4721 ERR1298193_4727 ERR1298193_4759 ERR1298193_4781 ERR1298193_4827 ERR1298193_4877 ERR1298193_4885 ERR1298193_491 ERR1298193_4933 ERR1298193_503 ERR1298193_505 ERR1298193_5105 ERR1298193_5121 ERR1298193_5141 ERR1298193_5167 ERR1298193_5189 ERR1298193_5205 ERR1298193_5211 ERR1298193_525 ERR1298193_5297 ERR1298193_5347 ERR1298193_535 ERR1298193_5377 ERR1298193_5378 ERR1298193_5385 ERR1298193_5425 ERR1298193_5441 ERR1298193_5481 ERR1298193_5531 ERR1298193_5581 ERR1298193_5589 ERR1298193_5605 ERR1298193_5651 ERR1298193_5685 ERR1298193_5693 ERR1298193_5705 ERR1298193_5717 ERR1298193_5757 ERR1298193_5837 ERR1298193_5857 ERR1298193_5867 ERR1298193_5873 ERR1298193_603 ERR1298193_6045 ERR1298193_6083 ERR1298193_6099 ERR1298193_613 ERR1298193_6173 ERR1298193_6195 ERR1298193_6209 ERR1298193_6261 ERR1298193_6263 ERR1298193_6309 ERR1298193_6361 ERR1298193_6389 ERR1298193_6393 ERR1298193_6429 ERR1298193_6439 ERR1298193_6499 ERR1298193_6541 ERR1298193_6543 ERR1298193_6545 ERR1298193_6559 ERR1298193_6599 ERR1298193_6607 ERR1298193_661 ERR1298193_6625 ERR1298193_6659 ERR1298193_6671 ERR1298193_6763 ERR1298193_6769 ERR1298193_6853 ERR1298193_6859 ERR1298193_6887 ERR1298193_6901 ERR1298193_691 ERR1298193_7001 ERR1298193_7025 ERR1298193_7035 ERR1298193_7039 ERR1298193_7079 ERR1298193_711 ERR1298193_7179 ERR1298193_7181 ERR1298193_7191 ERR1298193_7207 ERR1298193_7213 ERR1298193_723 ERR1298193_7233 ERR1298193_7283 ERR1298193_7293 ERR1298193_7327 ERR1298193_7365 ERR1298193_7383 ERR1298193_7395 ERR1298193_7397 ERR1298193_7405 ERR1298193_7473 ERR1298193_7525 ERR1298193_7555 ERR1298193_7567 ERR1298193_7589 ERR1298193_761 ERR1298193_7665 ERR1298193_7667 ERR1298193_7679 ERR1298193_769 ERR1298193_7703 ERR1298193_7759 ERR1298193_7767 ERR1298193_7791 ERR1298193_7807 ERR1298193_7853 ERR1298193_7907 ERR1298193_7933 ERR1298193_799 ERR1298193_8033 ERR1298193_8049 ERR1298193_8087 ERR1298193_8159 ERR1298193_8181 ERR1298193_8201 ERR1298193_8223 ERR1298193_8271 ERR1298193_831 ERR1298193_8315 ERR1298193_8379 ERR1298193_8387 ERR1298193_839 ERR1298193_8437 ERR1298193_8647 ERR1298193_8681 ERR1298193_8713 ERR1298193_8747 ERR1298193_8803 ERR1298193_8823 ERR1298193_8875 ERR1298193_8949 ERR1298193_895 ERR1298193_8951 ERR1298193_8979 ERR1298193_8997 ERR1298193_9051 ERR1298193_9055 ERR1298193_9081 ERR1298193_913 ERR1298193_9143 ERR1298193_9145 ERR1298193_9185 ERR1298193_9215 ERR1298193_9243 ERR1298193_9301 ERR1298193_9335 ERR1298193_935 ERR1298193_9377 ERR1298193_9407 ERR1298193_9491 ERR1298193_9535 ERR1298193_955 ERR1298193_9573 ERR1298193_9591 ERR1298193_9595 ERR1298193_9607 ERR1298193_961 ERR1298193_9651 ERR1298193_9659 ERR1298193_9685 ERR1298193_9779 ERR1298193_9789 ERR1298193_9813 ERR1298193_9827 ERR1298193_9833 ERR1298193_9855 ERR1298193_9869 ERR1298193_9875 ERR1298193_9897 ERR1298193_9901 ERR1298193_9923 ERR1298193_995 ERR1298194_1001 ERR1298194_10017 ERR1298194_10023 ERR1298194_1007 ERR1298194_10085 ERR1298194_1009 ERR1298194_10121 ERR1298194_10163 ERR1298194_10171 ERR1298194_10199 ERR1298194_10217 ERR1298194_10245 ERR1298194_10289 ERR1298194_1031 ERR1298194_105 ERR1298194_1063 ERR1298194_1083 ERR1298194_1087 ERR1298194_1089 ERR1298194_1119 ERR1298194_1193 ERR1298194_1205 ERR1298194_1243 ERR1298194_1259 ERR1298194_1281 ERR1298194_133 ERR1298194_1423 ERR1298194_1424 ERR1298194_1429 ERR1298194_1467 ERR1298194_1485 ERR1298194_1583 ERR1298194_1623 ERR1298194_1627 ERR1298194_165 ERR1298194_1785 ERR1298194_1805 ERR1298194_1921 ERR1298194_1927 ERR1298194_1939 ERR1298194_1947 ERR1298194_195 ERR1298194_1963 ERR1298194_197 ERR1298194_1979 ERR1298194_1989 ERR1298194_2027 ERR1298194_2057 ERR1298194_2081 ERR1298194_2091 ERR1298194_21 ERR1298194_2107 ERR1298194_2169 ERR1298194_2227 ERR1298194_223 ERR1298194_2237 ERR1298194_2253 ERR1298194_2323 ERR1298194_2353 ERR1298194_2365 ERR1298194_2413 ERR1298194_2427 ERR1298194_2434 ERR1298194_2437 ERR1298194_2439 ERR1298194_2473 ERR1298194_2479 ERR1298194_2491 ERR1298194_2509 ERR1298194_2561 ERR1298194_2565 ERR1298194_2575 ERR1298194_2615 ERR1298194_2649 ERR1298194_2661 ERR1298194_2701 ERR1298194_2731 ERR1298194_2735 ERR1298194_2739 ERR1298194_2793 ERR1298194_2825 ERR1298194_2877 ERR1298194_293 ERR1298194_2937 ERR1298194_2949 ERR1298194_2975 ERR1298194_2981 ERR1298194_3003 ERR1298194_3009 ERR1298194_301 ERR1298194_3031 ERR1298194_3033 ERR1298194_3061 ERR1298194_3187 ERR1298194_3227 ERR1298194_3283 ERR1298194_3289 ERR1298194_33 ERR1298194_3311 ERR1298194_3341 ERR1298194_3365 ERR1298194_3421 ERR1298194_3423 ERR1298194_3427 ERR1298194_3453 ERR1298194_3465 ERR1298194_3469 ERR1298194_3477 ERR1298194_3537 ERR1298194_355 ERR1298194_3605 ERR1298194_3631 ERR1298194_3665 ERR1298194_3667 ERR1298194_3693 ERR1298194_3725 ERR1298194_3741 ERR1298194_375 ERR1298194_3777 ERR1298194_3837 ERR1298194_3863 ERR1298194_3869 ERR1298194_3903 ERR1298194_397 ERR1298194_401 ERR1298194_4053 ERR1298194_4089 ERR1298194_4157 ERR1298194_4159 ERR1298194_4185 ERR1298194_429 ERR1298194_4293 ERR1298194_4329 ERR1298194_437 ERR1298194_4371 ERR1298194_4471 ERR1298194_449 ERR1298194_4491 ERR1298194_4517 ERR1298194_4563 ERR1298194_459 ERR1298194_4629 ERR1298194_4655 ERR1298194_4665 ERR1298194_4691 ERR1298194_4699 ERR1298194_4703 ERR1298194_471 ERR1298194_4715 ERR1298194_4721 ERR1298194_4769 ERR1298194_4789 ERR1298194_4841 ERR1298194_4899 ERR1298194_4917 ERR1298194_4949 ERR1298194_4950 ERR1298194_5 ERR1298194_5015 ERR1298194_5027 ERR1298194_5052 ERR1298194_5055 ERR1298194_507 ERR1298194_511 ERR1298194_5209 ERR1298194_5217 ERR1298194_5243 ERR1298194_5277 ERR1298194_5301 ERR1298194_5333 ERR1298194_5359 ERR1298194_5361 ERR1298194_5425 ERR1298194_5467 ERR1298194_5473 ERR1298194_551 ERR1298194_553 ERR1298194_5559 ERR1298194_5605 ERR1298194_563 ERR1298194_5637 ERR1298194_5653 ERR1298194_5665 ERR1298194_5687 ERR1298194_5693 ERR1298194_571 ERR1298194_573 ERR1298194_5741 ERR1298194_5769 ERR1298194_5807 ERR1298194_583 ERR1298194_5869 ERR1298194_5907 ERR1298194_5927 ERR1298194_5929 ERR1298194_5945 ERR1298194_601 ERR1298194_6087 ERR1298194_6115 ERR1298194_6117 ERR1298194_6155 ERR1298194_6171 ERR1298194_6177 ERR1298194_6201 ERR1298194_6233 ERR1298194_6245 ERR1298194_6293 ERR1298194_6313 ERR1298194_6317 ERR1298194_635 ERR1298194_6365 ERR1298194_6397 ERR1298194_6493 ERR1298194_6549 ERR1298194_659 ERR1298194_661 ERR1298194_6629 ERR1298194_6635 ERR1298194_6651 ERR1298194_667 ERR1298194_6693 ERR1298194_6695 ERR1298194_671 ERR1298194_6727 ERR1298194_677 ERR1298194_6775 ERR1298194_6813 ERR1298194_6851 ERR1298194_6879 ERR1298194_6891 ERR1298194_69 ERR1298194_691 ERR1298194_6997 ERR1298194_7027 ERR1298194_7043 ERR1298194_7171 ERR1298194_7193 ERR1298194_7197 ERR1298194_7231 ERR1298194_7245 ERR1298194_7279 ERR1298194_7329 ERR1298194_733 ERR1298194_7335 ERR1298194_7367 ERR1298194_7415 ERR1298194_7435 ERR1298194_7441 ERR1298194_7469 ERR1298194_7477 ERR1298194_7491 ERR1298194_7501 ERR1298194_7551 ERR1298194_7599 ERR1298194_7601 ERR1298194_7613 ERR1298194_7675 ERR1298194_7717 ERR1298194_7719 ERR1298194_7739 ERR1298194_775 ERR1298194_7751 ERR1298194_7809 ERR1298194_7817 ERR1298194_7861 ERR1298194_7873 ERR1298194_7879 ERR1298194_7883 ERR1298194_7959 ERR1298194_8003 ERR1298194_8025 ERR1298194_8047 ERR1298194_8099 ERR1298194_8243 ERR1298194_8249 ERR1298194_8259 ERR1298194_8297 ERR1298194_8371 ERR1298194_8405 ERR1298194_8453 ERR1298194_8481 ERR1298194_8531 ERR1298194_8575 ERR1298194_8581 ERR1298194_8607 ERR1298194_8611 ERR1298194_8613 ERR1298194_8633 ERR1298194_8637 ERR1298194_8639 ERR1298194_8659 ERR1298194_867 ERR1298194_8687 ERR1298194_8827 ERR1298194_8847 ERR1298194_8871 ERR1298194_8887 ERR1298194_8913 ERR1298194_901 ERR1298194_9013 ERR1298194_9017 ERR1298194_9027 ERR1298194_9029 ERR1298194_9047 ERR1298194_9061 ERR1298194_907 ERR1298194_9081 ERR1298194_9093 ERR1298194_9121 ERR1298194_9187 ERR1298194_9217 ERR1298194_9219 ERR1298194_9275 ERR1298194_9301 ERR1298194_9343 ERR1298194_9373 ERR1298194_9389 ERR1298194_9402 ERR1298194_9433 ERR1298194_9453 ERR1298194_9513 ERR1298194_9515 ERR1298194_9547 ERR1298194_9561 ERR1298194_9575 ERR1298194_9615 ERR1298194_9617 ERR1298194_9683 ERR1298194_9705 ERR1298194_9751 ERR1298194_9787 ERR1298194_9795 ERR1298194_9923 ERR1298194_9945 ERR1298194_9949 ERR1298194_9969 ERR1298195_4267 ERR1298195_9409 ERR1298197_10027 ERR1298197_10115 ERR1298197_10117 ERR1298197_10121 ERR1298197_10151 ERR1298197_1097 ERR1298197_1099 ERR1298197_1227 ERR1298197_1343 ERR1298197_1439 ERR1298197_1447 ERR1298197_149 ERR1298197_15 ERR1298197_1585 ERR1298197_1703 ERR1298197_171 ERR1298197_1779 ERR1298197_1847 ERR1298197_1853 ERR1298197_1945 ERR1298197_1985 ERR1298197_2013 ERR1298197_2091 ERR1298197_2095 ERR1298197_2111 ERR1298197_2213 ERR1298197_237 ERR1298197_2439 ERR1298197_267 ERR1298197_2817 ERR1298197_285 ERR1298197_2861 ERR1298197_2871 ERR1298197_2885 ERR1298197_2933 ERR1298197_3015 ERR1298197_3143 ERR1298197_3239 ERR1298197_3323 ERR1298197_3335 ERR1298197_3459 ERR1298197_3467 ERR1298197_3489 ERR1298197_355 ERR1298197_3579 ERR1298197_3629 ERR1298197_3633 ERR1298197_3671 ERR1298197_3707 ERR1298197_375 ERR1298197_3791 ERR1298197_3845 ERR1298197_385 ERR1298197_3929 ERR1298197_4131 ERR1298197_4199 ERR1298197_4235 ERR1298197_429 ERR1298197_4393 ERR1298197_4427 ERR1298197_4467 ERR1298197_4539 ERR1298197_4545 ERR1298197_455 ERR1298197_4581 ERR1298197_4681 ERR1298197_4817 ERR1298197_4839 ERR1298197_4875 ERR1298197_4911 ERR1298197_5083 ERR1298197_513 ERR1298197_5275 ERR1298197_5345 ERR1298197_5359 ERR1298197_5363 ERR1298197_5397 ERR1298197_5465 ERR1298197_5485 ERR1298197_5683 ERR1298197_5697 ERR1298197_5729 ERR1298197_5831 ERR1298197_5865 ERR1298197_6007 ERR1298197_6085 ERR1298197_6137 ERR1298197_6309 ERR1298197_6339 ERR1298197_6435 ERR1298197_6453 ERR1298197_647 ERR1298197_6525 ERR1298197_6541 ERR1298197_6617 ERR1298197_6623 ERR1298197_6625 ERR1298197_6685 ERR1298197_669 ERR1298197_6759 ERR1298197_6767 ERR1298197_6949 ERR1298197_7081 ERR1298197_7099 ERR1298197_713 ERR1298197_7203 ERR1298197_7207 ERR1298197_7419 ERR1298197_7471 ERR1298197_7495 ERR1298197_7567 ERR1298197_7605 ERR1298197_7635 ERR1298197_7821 ERR1298197_787 ERR1298197_7923 ERR1298197_7941 ERR1298197_7949 ERR1298197_8017 ERR1298197_8079 ERR1298197_8235 ERR1298197_8251 ERR1298197_8285 ERR1298197_8313 ERR1298197_8347 ERR1298197_8405 ERR1298197_8501 ERR1298197_8709 ERR1298197_8861 ERR1298197_8915 ERR1298197_8937 ERR1298197_8985 ERR1298197_9011 ERR1298197_9035 ERR1298197_9281 ERR1298197_9289 ERR1298197_933 ERR1298197_943 ERR1298197_9535 ERR1298197_9681 ERR1298197_9735 ERR1298197_975 ERR1298197_9759 ERR1298197_987 ERR1298197_9873 ERR1298197_9893 ERR1298197_9953 ERR1298197_9995 ERR1298198_10079 ERR1298198_1013 ERR1298198_10243 ERR1298198_10289 ERR1298198_1033 ERR1298198_117 ERR1298198_119 ERR1298198_1213 ERR1298198_1229 ERR1298198_127 ERR1298198_1297 ERR1298198_1307 ERR1298198_1389 ERR1298198_1397 ERR1298198_1497 ERR1298198_151 ERR1298198_1567 ERR1298198_1575 ERR1298198_1613 ERR1298198_1683 ERR1298198_1697 ERR1298198_1799 ERR1298198_1875 ERR1298198_1925 ERR1298198_197 ERR1298198_2031 ERR1298198_2037 ERR1298198_2103 ERR1298198_2171 ERR1298198_2223 ERR1298198_2305 ERR1298198_2393 ERR1298198_2449 ERR1298198_2481 ERR1298198_2511 ERR1298198_2567 ERR1298198_2573 ERR1298198_2587 ERR1298198_2601 ERR1298198_2671 ERR1298198_2693 ERR1298198_2707 ERR1298198_2727 ERR1298198_273 ERR1298198_285 ERR1298198_3001 ERR1298198_3085 ERR1298198_3137 ERR1298198_3245 ERR1298198_3321 ERR1298198_3449 ERR1298198_3477 ERR1298198_3547 ERR1298198_3571 ERR1298198_3583 ERR1298198_3595 ERR1298198_3651 ERR1298198_3765 ERR1298198_3863 ERR1298198_389 ERR1298198_3935 ERR1298198_4003 ERR1298198_4027 ERR1298198_4075 ERR1298198_4095 ERR1298198_4131 ERR1298198_4151 ERR1298198_4271 ERR1298198_4287 ERR1298198_4321 ERR1298198_4325 ERR1298198_4375 ERR1298198_4405 ERR1298198_4425 ERR1298198_4457 ERR1298198_4505 ERR1298198_4539 ERR1298198_4561 ERR1298198_4607 ERR1298198_4619 ERR1298198_4679 ERR1298198_4699 ERR1298198_4723 ERR1298198_4765 ERR1298198_4833 ERR1298198_4869 ERR1298198_4871 ERR1298198_4891 ERR1298198_4917 ERR1298198_4983 ERR1298198_5057 ERR1298198_5119 ERR1298198_5243 ERR1298198_5267 ERR1298198_5299 ERR1298198_5439 ERR1298198_545 ERR1298198_5455 ERR1298198_5485 ERR1298198_5493 ERR1298198_5501 ERR1298198_5507 ERR1298198_5517 ERR1298198_5549 ERR1298198_5703 ERR1298198_5723 ERR1298198_5735 ERR1298198_5821 ERR1298198_5847 ERR1298198_5849 ERR1298198_5869 ERR1298198_5887 ERR1298198_5895 ERR1298198_5949 ERR1298198_5971 ERR1298198_5973 ERR1298198_5983 ERR1298198_599 ERR1298198_6073 ERR1298198_6111 ERR1298198_6133 ERR1298198_619 ERR1298198_6247 ERR1298198_6261 ERR1298198_6277 ERR1298198_6299 ERR1298198_6311 ERR1298198_6355 ERR1298198_6379 ERR1298198_6401 ERR1298198_6415 ERR1298198_6479 ERR1298198_649 ERR1298198_6503 ERR1298198_6505 ERR1298198_6511 ERR1298198_6673 ERR1298198_6881 ERR1298198_6899 ERR1298198_6901 ERR1298198_6903 ERR1298198_6965 ERR1298198_699 ERR1298198_7 ERR1298198_7013 ERR1298198_7093 ERR1298198_7099 ERR1298198_7137 ERR1298198_7145 ERR1298198_715 ERR1298198_7203 ERR1298198_7219 ERR1298198_7247 ERR1298198_7275 ERR1298198_735 ERR1298198_7383 ERR1298198_7405 ERR1298198_7411 ERR1298198_7433 ERR1298198_7443 ERR1298198_7457 ERR1298198_7463 ERR1298198_7545 ERR1298198_7549 ERR1298198_759 ERR1298198_7605 ERR1298198_7615 ERR1298198_7631 ERR1298198_77 ERR1298198_7705 ERR1298198_7719 ERR1298198_783 ERR1298198_7911 ERR1298198_7925 ERR1298198_7931 ERR1298198_7977 ERR1298198_7981 ERR1298198_8033 ERR1298198_8055 ERR1298198_8057 ERR1298198_8141 ERR1298198_8159 ERR1298198_8215 ERR1298198_8235 ERR1298198_8277 ERR1298198_8327 ERR1298198_8371 ERR1298198_8493 ERR1298198_8645 ERR1298198_8651 ERR1298198_8655 ERR1298198_8677 ERR1298198_8743 ERR1298198_8793 ERR1298198_881 ERR1298198_883 ERR1298198_8845 ERR1298198_8855 ERR1298198_8947 ERR1298198_9141 ERR1298198_9181 ERR1298198_9195 ERR1298198_9231 ERR1298198_9271 ERR1298198_9275 ERR1298198_9319 ERR1298198_9345 ERR1298198_9355 ERR1298198_9475 ERR1298198_9477 ERR1298198_9615 ERR1298198_967 ERR1298198_971 ERR1298198_9769 ERR1298198_9841 ERR1298198_9843 ERR1298198_9855 ERR1298198_9909 ERR1298198_9913 ERR1298198_9961 ERR1298199_10031 ERR1298199_10041 ERR1298199_10055 ERR1298199_10105 ERR1298199_10115 ERR1298199_10139 ERR1298199_10147 ERR1298199_10149 ERR1298199_10197 ERR1298199_10233 ERR1298199_10247 ERR1298199_1179 ERR1298199_1269 ERR1298199_1279 ERR1298199_1297 ERR1298199_1303 ERR1298199_1411 ERR1298199_1413 ERR1298199_1519 ERR1298199_1525 ERR1298199_1537 ERR1298199_1575 ERR1298199_1629 ERR1298199_1633 ERR1298199_1705 ERR1298199_173 ERR1298199_1785 ERR1298199_1815 ERR1298199_1821 ERR1298199_1895 ERR1298199_1913 ERR1298199_1945 ERR1298199_1971 ERR1298199_2001 ERR1298199_2013 ERR1298199_2073 ERR1298199_2081 ERR1298199_2137 ERR1298199_2165 ERR1298199_217 ERR1298199_2219 ERR1298199_2325 ERR1298199_2393 ERR1298199_2409 ERR1298199_2425 ERR1298199_255 ERR1298199_2563 ERR1298199_271 ERR1298199_2751 ERR1298199_2777 ERR1298199_2799 ERR1298199_2859 ERR1298199_2903 ERR1298199_2913 ERR1298199_2921 ERR1298199_297 ERR1298199_3003 ERR1298199_3013 ERR1298199_31 ERR1298199_3131 ERR1298199_3139 ERR1298199_3157 ERR1298199_3169 ERR1298199_333 ERR1298199_3347 ERR1298199_3463 ERR1298199_3471 ERR1298199_349 ERR1298199_3535 ERR1298199_367 ERR1298199_3707 ERR1298199_3709 ERR1298199_3715 ERR1298199_3857 ERR1298199_3895 ERR1298199_3943 ERR1298199_3967 ERR1298199_3999 ERR1298199_4031 ERR1298199_4041 ERR1298199_4061 ERR1298199_4075 ERR1298199_4099 ERR1298199_4121 ERR1298199_4185 ERR1298199_4209 ERR1298199_425 ERR1298199_4347 ERR1298199_4421 ERR1298199_4463 ERR1298199_4465 ERR1298199_4469 ERR1298199_4493 ERR1298199_4551 ERR1298199_4593 ERR1298199_4619 ERR1298199_4723 ERR1298199_4739 ERR1298199_4865 ERR1298199_4877 ERR1298199_497 ERR1298199_5001 ERR1298199_5021 ERR1298199_5045 ERR1298199_5051 ERR1298199_5069 ERR1298199_5105 ERR1298199_5157 ERR1298199_5201 ERR1298199_5207 ERR1298199_5287 ERR1298199_5295 ERR1298199_5327 ERR1298199_537 ERR1298199_5373 ERR1298199_5381 ERR1298199_5393 ERR1298199_5425 ERR1298199_5507 ERR1298199_5537 ERR1298199_5637 ERR1298199_5823 ERR1298199_5837 ERR1298199_5839 ERR1298199_5847 ERR1298199_5899 ERR1298199_5925 ERR1298199_6013 ERR1298199_6019 ERR1298199_6205 ERR1298199_6233 ERR1298199_6249 ERR1298199_6269 ERR1298199_6271 ERR1298199_6277 ERR1298199_6351 ERR1298199_6449 ERR1298199_647 ERR1298199_6497 ERR1298199_6533 ERR1298199_6575 ERR1298199_6577 ERR1298199_6603 ERR1298199_6617 ERR1298199_6641 ERR1298199_6661 ERR1298199_6677 ERR1298199_6751 ERR1298199_6779 ERR1298199_6891 ERR1298199_6921 ERR1298199_6931 ERR1298199_6951 ERR1298199_7023 ERR1298199_7059 ERR1298199_7103 ERR1298199_7117 ERR1298199_7143 ERR1298199_7151 ERR1298199_7199 ERR1298199_7205 ERR1298199_727 ERR1298199_7337 ERR1298199_7343 ERR1298199_7365 ERR1298199_7373 ERR1298199_7381 ERR1298199_7455 ERR1298199_7481 ERR1298199_7485 ERR1298199_7495 ERR1298199_7613 ERR1298199_763 ERR1298199_7667 ERR1298199_7749 ERR1298199_7801 ERR1298199_7905 ERR1298199_7997 ERR1298199_8037 ERR1298199_8145 ERR1298199_8165 ERR1298199_8167 ERR1298199_8245 ERR1298199_8409 ERR1298199_855 ERR1298199_8607 ERR1298199_8641 ERR1298199_8711 ERR1298199_8761 ERR1298199_8849 ERR1298199_8893 ERR1298199_8921 ERR1298199_8973 ERR1298199_899 ERR1298199_9071 ERR1298199_9075 ERR1298199_9093 ERR1298199_9101 ERR1298199_9121 ERR1298199_9139 ERR1298199_9147 ERR1298199_917 ERR1298199_9205 ERR1298199_9229 ERR1298199_9239 ERR1298199_9313 ERR1298199_9329 ERR1298199_9439 ERR1298199_9441 ERR1298199_9445 ERR1298199_9529 ERR1298199_9635 ERR1298199_9777 ERR1298199_9799 ERR1298199_9947 ERR1298199_9969 ERR1298204_10015 ERR1298204_10019 ERR1298204_10077 ERR1298204_10083 ERR1298204_10163 ERR1298204_10177 ERR1298204_10185 ERR1298204_10243 ERR1298204_10311 ERR1298204_10315 ERR1298204_10317 ERR1298204_1045 ERR1298204_109 ERR1298204_1111 ERR1298204_1123 ERR1298204_1151 ERR1298204_1173 ERR1298204_1191 ERR1298204_1203 ERR1298204_1243 ERR1298204_125 ERR1298204_1271 ERR1298204_129 ERR1298204_1313 ERR1298204_1357 ERR1298204_1373 ERR1298204_1401 ERR1298204_1431 ERR1298204_149 ERR1298204_15 ERR1298204_1571 ERR1298204_1611 ERR1298204_1631 ERR1298204_1659 ERR1298204_1681 ERR1298204_1723 ERR1298204_1797 ERR1298204_1799 ERR1298204_1887 ERR1298204_1889 ERR1298204_1891 ERR1298204_1899 ERR1298204_1905 ERR1298204_1933 ERR1298204_1951 ERR1298204_197 ERR1298204_201 ERR1298204_2015 ERR1298204_2039 ERR1298204_2085 ERR1298204_2119 ERR1298204_2131 ERR1298204_215 ERR1298204_2189 ERR1298204_2195 ERR1298204_2211 ERR1298204_2243 ERR1298204_2333 ERR1298204_2361 ERR1298204_2417 ERR1298204_2427 ERR1298204_2441 ERR1298204_2443 ERR1298204_2453 ERR1298204_2467 ERR1298204_2497 ERR1298204_2533 ERR1298204_2541 ERR1298204_2545 ERR1298204_2551 ERR1298204_2589 ERR1298204_2613 ERR1298204_2685 ERR1298204_2699 ERR1298204_27 ERR1298204_2723 ERR1298204_2735 ERR1298204_2757 ERR1298204_2769 ERR1298204_2779 ERR1298204_2781 ERR1298204_2801 ERR1298204_2811 ERR1298204_2829 ERR1298204_2901 ERR1298204_2909 ERR1298204_2943 ERR1298204_2955 ERR1298204_2975 ERR1298204_2985 ERR1298204_3003 ERR1298204_3007 ERR1298204_3017 ERR1298204_3019 ERR1298204_3035 ERR1298204_305 ERR1298204_3091 ERR1298204_3153 ERR1298204_3159 ERR1298204_3225 ERR1298204_3261 ERR1298204_3273 ERR1298204_3297 ERR1298204_3339 ERR1298204_3343 ERR1298204_337 ERR1298204_3413 ERR1298204_3419 ERR1298204_3433 ERR1298204_3459 ERR1298204_3473 ERR1298204_3529 ERR1298204_3533 ERR1298204_3673 ERR1298204_3705 ERR1298204_3707 ERR1298204_3713 ERR1298204_3727 ERR1298204_3735 ERR1298204_3781 ERR1298204_3825 ERR1298204_3853 ERR1298204_3863 ERR1298204_3883 ERR1298204_3913 ERR1298204_3949 ERR1298204_397 ERR1298204_4033 ERR1298204_4063 ERR1298204_4075 ERR1298204_4089 ERR1298204_4105 ERR1298204_4125 ERR1298204_4127 ERR1298204_4153 ERR1298204_4255 ERR1298204_4267 ERR1298204_4319 ERR1298204_4351 ERR1298204_4367 ERR1298204_4405 ERR1298204_4421 ERR1298204_4473 ERR1298204_4497 ERR1298204_4505 ERR1298204_4519 ERR1298204_4527 ERR1298204_4575 ERR1298204_4597 ERR1298204_4763 ERR1298204_4775 ERR1298204_4843 ERR1298204_4851 ERR1298204_4853 ERR1298204_4861 ERR1298204_4881 ERR1298204_4897 ERR1298204_4907 ERR1298204_4909 ERR1298204_4913 ERR1298204_4917 ERR1298204_4929 ERR1298204_4971 ERR1298204_4975 ERR1298204_501 ERR1298204_5041 ERR1298204_5053 ERR1298204_5057 ERR1298204_51 ERR1298204_5131 ERR1298204_5147 ERR1298204_5187 ERR1298204_5211 ERR1298204_5229 ERR1298204_5287 ERR1298204_53 ERR1298204_5355 ERR1298204_5379 ERR1298204_5395 ERR1298204_5405 ERR1298204_5421 ERR1298204_5437 ERR1298204_5453 ERR1298204_5469 ERR1298204_55 ERR1298204_5525 ERR1298204_5575 ERR1298204_5601 ERR1298204_5603 ERR1298204_5617 ERR1298204_5727 ERR1298204_5785 ERR1298204_5793 ERR1298204_5869 ERR1298204_5885 ERR1298204_5893 ERR1298204_5939 ERR1298204_5955 ERR1298204_5969 ERR1298204_597 ERR1298204_5975 ERR1298204_5983 ERR1298204_6017 ERR1298204_6027 ERR1298204_6109 ERR1298204_6127 ERR1298204_6153 ERR1298204_6155 ERR1298204_6177 ERR1298204_6205 ERR1298204_6277 ERR1298204_6303 ERR1298204_6417 ERR1298204_6445 ERR1298204_6463 ERR1298204_6471 ERR1298204_6487 ERR1298204_6493 ERR1298204_6495 ERR1298204_6505 ERR1298204_6509 ERR1298204_6563 ERR1298204_6599 ERR1298204_6625 ERR1298204_6667 ERR1298204_6747 ERR1298204_6753 ERR1298204_6755 ERR1298204_6761 ERR1298204_6777 ERR1298204_6797 ERR1298204_683 ERR1298204_6833 ERR1298204_6883 ERR1298204_6897 ERR1298204_691 ERR1298204_6921 ERR1298204_6927 ERR1298204_6939 ERR1298204_6943 ERR1298204_6959 ERR1298204_7027 ERR1298204_7079 ERR1298204_7097 ERR1298204_7149 ERR1298204_7209 ERR1298204_7227 ERR1298204_7265 ERR1298204_7293 ERR1298204_7311 ERR1298204_7317 ERR1298204_7393 ERR1298204_7415 ERR1298204_7447 ERR1298204_7537 ERR1298204_7565 ERR1298204_7567 ERR1298204_7643 ERR1298204_7665 ERR1298204_7667 ERR1298204_7699 ERR1298204_7701 ERR1298204_7705 ERR1298204_7711 ERR1298204_7715 ERR1298204_7721 ERR1298204_7759 ERR1298204_7773 ERR1298204_7783 ERR1298204_7907 ERR1298204_8005 ERR1298204_8033 ERR1298204_8059 ERR1298204_8069 ERR1298204_809 ERR1298204_8093 ERR1298204_8109 ERR1298204_8159 ERR1298204_8161 ERR1298204_8163 ERR1298204_8171 ERR1298204_8201 ERR1298204_8259 ERR1298204_8277 ERR1298204_8313 ERR1298204_8315 ERR1298204_8339 ERR1298204_8349 ERR1298204_8381 ERR1298204_8385 ERR1298204_8391 ERR1298204_8437 ERR1298204_847 ERR1298204_8477 ERR1298204_8509 ERR1298204_8511 ERR1298204_8563 ERR1298204_857 ERR1298204_8581 ERR1298204_8583 ERR1298204_8589 ERR1298204_8605 ERR1298204_8615 ERR1298204_8693 ERR1298204_8699 ERR1298204_8701 ERR1298204_8715 ERR1298204_8739 ERR1298204_8809 ERR1298204_8815 ERR1298204_8831 ERR1298204_8855 ERR1298204_8861 ERR1298204_8887 ERR1298204_8888 ERR1298204_8899 ERR1298204_8907 ERR1298204_8941 ERR1298204_8945 ERR1298204_8991 ERR1298204_903 ERR1298204_9035 ERR1298204_9077 ERR1298204_9081 ERR1298204_9093 ERR1298204_9115 ERR1298204_9129 ERR1298204_9157 ERR1298204_9171 ERR1298204_9189 ERR1298204_9227 ERR1298204_9261 ERR1298204_9265 ERR1298204_9283 ERR1298204_9307 ERR1298204_9327 ERR1298204_9341 ERR1298204_935 ERR1298204_9375 ERR1298204_9455 ERR1298204_9465 ERR1298204_947 ERR1298204_9501 ERR1298204_9513 ERR1298204_9583 ERR1298204_9587 ERR1298204_9601 ERR1298204_9671 ERR1298204_9683 ERR1298204_9709 ERR1298204_971 ERR1298204_9743 ERR1298204_979 ERR1298204_9791 ERR1298204_9831 ERR1298204_9937 ERR1298204_9979 ERR1298208_10001 ERR1298208_10119 ERR1298208_1017 ERR1298208_10171 ERR1298208_10193 ERR1298208_10245 ERR1298208_1039 ERR1298208_1091 ERR1298208_1095 ERR1298208_1111 ERR1298208_1153 ERR1298208_1205 ERR1298208_1261 ERR1298208_1305 ERR1298208_1325 ERR1298208_1349 ERR1298208_1395 ERR1298208_1447 ERR1298208_149 ERR1298208_1585 ERR1298208_1599 ERR1298208_1647 ERR1298208_1679 ERR1298208_1709 ERR1298208_1725 ERR1298208_1727 ERR1298208_173 ERR1298208_1843 ERR1298208_1845 ERR1298208_1953 ERR1298208_2007 ERR1298208_2045 ERR1298208_2221 ERR1298208_23 ERR1298208_2363 ERR1298208_2365 ERR1298208_2391 ERR1298208_245 ERR1298208_2499 ERR1298208_2533 ERR1298208_2637 ERR1298208_2677 ERR1298208_2697 ERR1298208_2727 ERR1298208_2731 ERR1298208_2839 ERR1298208_2925 ERR1298208_2943 ERR1298208_3023 ERR1298208_3035 ERR1298208_3315 ERR1298208_3431 ERR1298208_3437 ERR1298208_3529 ERR1298208_3533 ERR1298208_3575 ERR1298208_3603 ERR1298208_3649 ERR1298208_3717 ERR1298208_3851 ERR1298208_4039 ERR1298208_405 ERR1298208_4067 ERR1298208_41 ERR1298208_4161 ERR1298208_4177 ERR1298208_4441 ERR1298208_4859 ERR1298208_4867 ERR1298208_499 ERR1298208_51 ERR1298208_5161 ERR1298208_5241 ERR1298208_5265 ERR1298208_5271 ERR1298208_5283 ERR1298208_5343 ERR1298208_5363 ERR1298208_5391 ERR1298208_5415 ERR1298208_5427 ERR1298208_5439 ERR1298208_5469 ERR1298208_5649 ERR1298208_5675 ERR1298208_5677 ERR1298208_5829 ERR1298208_5911 ERR1298208_5957 ERR1298208_5987 ERR1298208_6371 ERR1298208_6415 ERR1298208_6423 ERR1298208_651 ERR1298208_6577 ERR1298208_6621 ERR1298208_6679 ERR1298208_6693 ERR1298208_6797 ERR1298208_6809 ERR1298208_6811 ERR1298208_687 ERR1298208_6891 ERR1298208_6909 ERR1298208_6911 ERR1298208_7047 ERR1298208_7065 ERR1298208_7103 ERR1298208_7167 ERR1298208_7205 ERR1298208_7227 ERR1298208_7237 ERR1298208_73 ERR1298208_7407 ERR1298208_743 ERR1298208_7469 ERR1298208_7495 ERR1298208_7535 ERR1298208_7825 ERR1298208_783 ERR1298208_7833 ERR1298208_7851 ERR1298208_7863 ERR1298208_7883 ERR1298208_7911 ERR1298208_7947 ERR1298208_8005 ERR1298208_8021 ERR1298208_8035 ERR1298208_8107 ERR1298208_8185 ERR1298208_8245 ERR1298208_8317 ERR1298208_8459 ERR1298208_8553 ERR1298208_8555 ERR1298208_8575 ERR1298208_8585 ERR1298208_8605 ERR1298208_8617 ERR1298208_863 ERR1298208_8737 ERR1298208_8761 ERR1298208_8837 ERR1298208_8843 ERR1298208_8915 ERR1298208_8945 ERR1298208_8959 ERR1298208_9077 ERR1298208_9171 ERR1298208_9213 ERR1298208_9319 ERR1298208_9337 ERR1298208_9353 ERR1298208_9385 ERR1298208_9389 ERR1298208_9507 ERR1298208_9573 ERR1298208_9647 ERR1298208_969 ERR1298208_9815 ERR1298208_9855 ERR1298208_9893 ERR1298208_9981 ERR1298209_10063 ERR1298209_10129 ERR1298209_10163 ERR1298209_10209 ERR1298209_10213 ERR1298209_10293 ERR1298209_1037 ERR1298209_1045 ERR1298209_1053 ERR1298209_1063 ERR1298209_1105 ERR1298209_1145 ERR1298209_1185 ERR1298209_1313 ERR1298209_1375 ERR1298209_1389 ERR1298209_1399 ERR1298209_1557 ERR1298209_161 ERR1298209_1621 ERR1298209_1645 ERR1298209_1651 ERR1298209_1666 ERR1298209_1765 ERR1298209_179 ERR1298209_1835 ERR1298209_1853 ERR1298209_1875 ERR1298209_193 ERR1298209_1987 ERR1298209_1990 ERR1298209_2019 ERR1298209_2029 ERR1298209_2039 ERR1298209_2053 ERR1298209_2077 ERR1298209_2141 ERR1298209_2157 ERR1298209_2161 ERR1298209_2171 ERR1298209_2193 ERR1298209_2199 ERR1298209_2205 ERR1298209_2209 ERR1298209_2255 ERR1298209_2337 ERR1298209_2355 ERR1298209_241 ERR1298209_2451 ERR1298209_2543 ERR1298209_2549 ERR1298209_2551 ERR1298209_2553 ERR1298209_2567 ERR1298209_2575 ERR1298209_2649 ERR1298209_2651 ERR1298209_269 ERR1298209_2737 ERR1298209_2757 ERR1298209_2799 ERR1298209_2841 ERR1298209_285 ERR1298209_2861 ERR1298209_2867 ERR1298209_2915 ERR1298209_2935 ERR1298209_2939 ERR1298209_2989 ERR1298209_3003 ERR1298209_301 ERR1298209_3027 ERR1298209_3091 ERR1298209_31 ERR1298209_311 ERR1298209_3131 ERR1298209_3145 ERR1298209_3153 ERR1298209_3255 ERR1298209_331 ERR1298209_3327 ERR1298209_3333 ERR1298209_3373 ERR1298209_3389 ERR1298209_3425 ERR1298209_3461 ERR1298209_3501 ERR1298209_3515 ERR1298209_3519 ERR1298209_3541 ERR1298209_3563 ERR1298209_3573 ERR1298209_3581 ERR1298209_361 ERR1298209_363 ERR1298209_3633 ERR1298209_3681 ERR1298209_3699 ERR1298209_3721 ERR1298209_3737 ERR1298209_3807 ERR1298209_3849 ERR1298209_3855 ERR1298209_3873 ERR1298209_388 ERR1298209_3931 ERR1298209_3935 ERR1298209_395 ERR1298209_3965 ERR1298209_3995 ERR1298209_4051 ERR1298209_4057 ERR1298209_4083 ERR1298209_4111 ERR1298209_4133 ERR1298209_4155 ERR1298209_4169 ERR1298209_4193 ERR1298209_4245 ERR1298209_4257 ERR1298209_4263 ERR1298209_4301 ERR1298209_4319 ERR1298209_4351 ERR1298209_4529 ERR1298209_4761 ERR1298209_4817 ERR1298209_4889 ERR1298209_49 ERR1298209_4901 ERR1298209_4903 ERR1298209_4925 ERR1298209_4979 ERR1298209_5 ERR1298209_5009 ERR1298209_5012 ERR1298209_5061 ERR1298209_5091 ERR1298209_5115 ERR1298209_515 ERR1298209_517 ERR1298209_5293 ERR1298209_5297 ERR1298209_5323 ERR1298209_5447 ERR1298209_5471 ERR1298209_5473 ERR1298209_5499 ERR1298209_551 ERR1298209_5531 ERR1298209_5551 ERR1298209_5605 ERR1298209_5611 ERR1298209_5625 ERR1298209_563 ERR1298209_5689 ERR1298209_5701 ERR1298209_5723 ERR1298209_5753 ERR1298209_5761 ERR1298209_5767 ERR1298209_5777 ERR1298209_579 ERR1298209_5821 ERR1298209_5823 ERR1298209_587 ERR1298209_5881 ERR1298209_5883 ERR1298209_5899 ERR1298209_5919 ERR1298209_5935 ERR1298209_5961 ERR1298209_5977 ERR1298209_5995 ERR1298209_6083 ERR1298209_6165 ERR1298209_617 ERR1298209_619 ERR1298209_6195 ERR1298209_6201 ERR1298209_6209 ERR1298209_623 ERR1298209_6235 ERR1298209_6255 ERR1298209_6285 ERR1298209_63 ERR1298209_6381 ERR1298209_6453 ERR1298209_6559 ERR1298209_6611 ERR1298209_6693 ERR1298209_6703 ERR1298209_6715 ERR1298209_6725 ERR1298209_6745 ERR1298209_6863 ERR1298209_6865 ERR1298209_6881 ERR1298209_6885 ERR1298209_691 ERR1298209_6925 ERR1298209_6963 ERR1298209_6981 ERR1298209_6999 ERR1298209_7145 ERR1298209_7185 ERR1298209_7203 ERR1298209_7265 ERR1298209_7303 ERR1298209_7311 ERR1298209_7335 ERR1298209_7337 ERR1298209_7345 ERR1298209_7367 ERR1298209_7371 ERR1298209_7373 ERR1298209_7413 ERR1298209_7477 ERR1298209_7489 ERR1298209_7517 ERR1298209_7539 ERR1298209_7557 ERR1298209_7571 ERR1298209_7663 ERR1298209_7665 ERR1298209_7699 ERR1298209_7711 ERR1298209_7713 ERR1298209_7759 ERR1298209_779 ERR1298209_7809 ERR1298209_781 ERR1298209_7821 ERR1298209_7825 ERR1298209_7839 ERR1298209_7845 ERR1298209_7875 ERR1298209_79 ERR1298209_7921 ERR1298209_7941 ERR1298209_7979 ERR1298209_7991 ERR1298209_8025 ERR1298209_8037 ERR1298209_807 ERR1298209_8073 ERR1298209_8075 ERR1298209_8099 ERR1298209_8101 ERR1298209_8129 ERR1298209_8151 ERR1298209_8157 ERR1298209_8213 ERR1298209_8249 ERR1298209_8263 ERR1298209_8299 ERR1298209_8315 ERR1298209_8317 ERR1298209_8329 ERR1298209_8439 ERR1298209_8467 ERR1298209_8505 ERR1298209_8537 ERR1298209_8563 ERR1298209_8617 ERR1298209_8647 ERR1298209_8667 ERR1298209_867 ERR1298209_8695 ERR1298209_8703 ERR1298209_8713 ERR1298209_8723 ERR1298209_873 ERR1298209_8731 ERR1298209_8733 ERR1298209_8793 ERR1298209_8883 ERR1298209_8901 ERR1298209_895 ERR1298209_903 ERR1298209_9063 ERR1298209_9149 ERR1298209_917 ERR1298209_9175 ERR1298209_9181 ERR1298209_9193 ERR1298209_9259 ERR1298209_9267 ERR1298209_929 ERR1298209_9291 ERR1298209_9313 ERR1298209_9411 ERR1298209_9417 ERR1298209_9435 ERR1298209_9481 ERR1298209_9507 ERR1298209_9555 ERR1298209_9599 ERR1298209_9609 ERR1298209_9679 ERR1298209_9687 ERR1298209_9735 ERR1298209_9749 ERR1298209_979 ERR1298209_9825 ERR1298209_985 ERR1298209_9873 ERR1298209_9907 ERR1298211_1 ERR1298211_10043 ERR1298211_1007 ERR1298211_1008 ERR1298211_10113 ERR1298211_10147 ERR1298211_10247 ERR1298211_10267 ERR1298211_10315 ERR1298211_1043 ERR1298211_1049 ERR1298211_1087 ERR1298211_1097 ERR1298211_1129 ERR1298211_1139 ERR1298211_1149 ERR1298211_1155 ERR1298211_1193 ERR1298211_1203 ERR1298211_1227 ERR1298211_1243 ERR1298211_1251 ERR1298211_1289 ERR1298211_1321 ERR1298211_1333 ERR1298211_1355 ERR1298211_1371 ERR1298211_1415 ERR1298211_145 ERR1298211_1463 ERR1298211_1569 ERR1298211_1591 ERR1298211_1597 ERR1298211_1607 ERR1298211_1609 ERR1298211_1667 ERR1298211_1679 ERR1298211_1699 ERR1298211_1709 ERR1298211_1719 ERR1298211_1733 ERR1298211_1785 ERR1298211_1789 ERR1298211_1805 ERR1298211_181 ERR1298211_1813 ERR1298211_1829 ERR1298211_1867 ERR1298211_1929 ERR1298211_193 ERR1298211_1945 ERR1298211_1961 ERR1298211_1999 ERR1298211_201 ERR1298211_2019 ERR1298211_2026 ERR1298211_203 ERR1298211_2151 ERR1298211_2169 ERR1298211_2205 ERR1298211_221 ERR1298211_2285 ERR1298211_2319 ERR1298211_2369 ERR1298211_2547 ERR1298211_2627 ERR1298211_2643 ERR1298211_27 ERR1298211_2775 ERR1298211_2815 ERR1298211_2847 ERR1298211_2885 ERR1298211_2889 ERR1298211_2911 ERR1298211_3043 ERR1298211_305 ERR1298211_3097 ERR1298211_3141 ERR1298211_3191 ERR1298211_3243 ERR1298211_325 ERR1298211_3267 ERR1298211_3273 ERR1298211_3289 ERR1298211_3297 ERR1298211_3303 ERR1298211_3341 ERR1298211_3367 ERR1298211_3369 ERR1298211_3389 ERR1298211_3409 ERR1298211_3427 ERR1298211_343 ERR1298211_3477 ERR1298211_3491 ERR1298211_3547 ERR1298211_3631 ERR1298211_3639 ERR1298211_3643 ERR1298211_3677 ERR1298211_3771 ERR1298211_3803 ERR1298211_3813 ERR1298211_3819 ERR1298211_3885 ERR1298211_3899 ERR1298211_3911 ERR1298211_3973 ERR1298211_399 ERR1298211_3999 ERR1298211_4017 ERR1298211_4035 ERR1298211_4043 ERR1298211_4053 ERR1298211_4057 ERR1298211_4165 ERR1298211_4181 ERR1298211_4243 ERR1298211_4251 ERR1298211_4303 ERR1298211_4311 ERR1298211_4325 ERR1298211_4377 ERR1298211_4435 ERR1298211_4441 ERR1298211_4489 ERR1298211_4507 ERR1298211_4609 ERR1298211_4645 ERR1298211_4651 ERR1298211_4655 ERR1298211_4671 ERR1298211_4685 ERR1298211_4705 ERR1298211_4713 ERR1298211_4735 ERR1298211_4745 ERR1298211_4755 ERR1298211_4783 ERR1298211_4813 ERR1298211_4879 ERR1298211_4921 ERR1298211_4943 ERR1298211_4953 ERR1298211_4995 ERR1298211_5005 ERR1298211_5007 ERR1298211_5011 ERR1298211_5101 ERR1298211_5153 ERR1298211_5209 ERR1298211_5241 ERR1298211_5287 ERR1298211_5297 ERR1298211_5325 ERR1298211_5407 ERR1298211_5437 ERR1298211_5439 ERR1298211_5491 ERR1298211_5511 ERR1298211_5523 ERR1298211_5547 ERR1298211_5569 ERR1298211_5607 ERR1298211_561 ERR1298211_5615 ERR1298211_5619 ERR1298211_563 ERR1298211_5631 ERR1298211_5632 ERR1298211_5633 ERR1298211_5639 ERR1298211_5649 ERR1298211_565 ERR1298211_5653 ERR1298211_5663 ERR1298211_5677 ERR1298211_57 ERR1298211_5722 ERR1298211_5727 ERR1298211_5749 ERR1298211_5751 ERR1298211_5773 ERR1298211_581 ERR1298211_5859 ERR1298211_5863 ERR1298211_5889 ERR1298211_59 ERR1298211_5945 ERR1298211_6077 ERR1298211_6089 ERR1298211_6195 ERR1298211_6197 ERR1298211_6217 ERR1298211_6237 ERR1298211_625 ERR1298211_6269 ERR1298211_6285 ERR1298211_6299 ERR1298211_6307 ERR1298211_6327 ERR1298211_6385 ERR1298211_643 ERR1298211_6445 ERR1298211_6527 ERR1298211_6529 ERR1298211_6563 ERR1298211_6603 ERR1298211_6625 ERR1298211_6695 ERR1298211_6707 ERR1298211_673 ERR1298211_6753 ERR1298211_6761 ERR1298211_6763 ERR1298211_677 ERR1298211_6803 ERR1298211_6865 ERR1298211_6867 ERR1298211_6875 ERR1298211_6891 ERR1298211_6901 ERR1298211_6907 ERR1298211_6989 ERR1298211_6997 ERR1298211_7001 ERR1298211_707 ERR1298211_7075 ERR1298211_7127 ERR1298211_7149 ERR1298211_7251 ERR1298211_7277 ERR1298211_7301 ERR1298211_7321 ERR1298211_7415 ERR1298211_7421 ERR1298211_7427 ERR1298211_7457 ERR1298211_7503 ERR1298211_7525 ERR1298211_7563 ERR1298211_757 ERR1298211_759 ERR1298211_7619 ERR1298211_7643 ERR1298211_7681 ERR1298211_7709 ERR1298211_771 ERR1298211_7735 ERR1298211_7737 ERR1298211_7741 ERR1298211_7745 ERR1298211_7771 ERR1298211_7775 ERR1298211_7787 ERR1298211_7839 ERR1298211_789 ERR1298211_7895 ERR1298211_7901 ERR1298211_7915 ERR1298211_7971 ERR1298211_7985 ERR1298211_8003 ERR1298211_801 ERR1298211_8027 ERR1298211_8057 ERR1298211_8085 ERR1298211_8153 ERR1298211_8217 ERR1298211_8235 ERR1298211_8283 ERR1298211_8299 ERR1298211_8305 ERR1298211_8319 ERR1298211_8375 ERR1298211_8399 ERR1298211_8485 ERR1298211_8531 ERR1298211_8553 ERR1298211_8573 ERR1298211_8585 ERR1298211_8587 ERR1298211_8623 ERR1298211_8647 ERR1298211_865 ERR1298211_8709 ERR1298211_8715 ERR1298211_8867 ERR1298211_8887 ERR1298211_8901 ERR1298211_8933 ERR1298211_9009 ERR1298211_9037 ERR1298211_9063 ERR1298211_9083 ERR1298211_909 ERR1298211_9113 ERR1298211_9147 ERR1298211_9163 ERR1298211_9179 ERR1298211_9207 ERR1298211_9225 ERR1298211_9229 ERR1298211_9239 ERR1298211_9247 ERR1298211_9249 ERR1298211_9267 ERR1298211_9343 ERR1298211_937 ERR1298211_9449 ERR1298211_949 ERR1298211_9491 ERR1298211_9493 ERR1298211_9533 ERR1298211_9549 ERR1298211_9557 ERR1298211_9577 ERR1298211_9601 ERR1298211_9609 ERR1298211_9627 ERR1298211_9653 ERR1298211_9683 ERR1298211_9691 ERR1298211_9719 ERR1298211_9745 ERR1298211_9755 ERR1298211_9767 ERR1298211_9841 ERR1298211_9861 ERR1298211_99 ERR1298211_9901 ERR1298211_9925 ERR1298211_9945 ERR1298211_995 ERR1298211_9991 ERR1298213_1589 ERR1298214_3077 ERR1298214_3595 ERR1298214_8017 ERR1298214_9281 ERR1298214_9471 ERR1298214_9827 ERR1298216_10067 ERR1298216_10079 ERR1298216_10085 ERR1298216_10135 ERR1298216_10201 ERR1298216_10265 ERR1298216_1043 ERR1298216_1221 ERR1298216_1305 ERR1298216_1329 ERR1298216_1339 ERR1298216_1405 ERR1298216_1431 ERR1298216_1455 ERR1298216_1475 ERR1298216_15 ERR1298216_1735 ERR1298216_179 ERR1298216_1801 ERR1298216_1863 ERR1298216_1993 ERR1298216_2195 ERR1298216_2205 ERR1298216_2211 ERR1298216_2213 ERR1298216_2287 ERR1298216_2339 ERR1298216_2347 ERR1298216_2351 ERR1298216_2361 ERR1298216_2421 ERR1298216_2565 ERR1298216_2925 ERR1298216_3051 ERR1298216_3103 ERR1298216_3159 ERR1298216_3195 ERR1298216_3421 ERR1298216_3463 ERR1298216_355 ERR1298216_3631 ERR1298216_3813 ERR1298216_41 ERR1298216_4217 ERR1298216_4279 ERR1298216_4311 ERR1298216_4355 ERR1298216_4427 ERR1298216_4475 ERR1298216_457 ERR1298216_4613 ERR1298216_4641 ERR1298216_4677 ERR1298216_47 ERR1298216_4777 ERR1298216_4827 ERR1298216_4971 ERR1298216_4985 ERR1298216_5005 ERR1298216_5111 ERR1298216_5115 ERR1298216_5165 ERR1298216_5203 ERR1298216_5265 ERR1298216_527 ERR1298216_533 ERR1298216_5331 ERR1298216_5391 ERR1298216_5443 ERR1298216_5543 ERR1298216_5657 ERR1298216_5761 ERR1298216_5767 ERR1298216_5885 ERR1298216_589 ERR1298216_5913 ERR1298216_6039 ERR1298216_6113 ERR1298216_6153 ERR1298216_6253 ERR1298216_6449 ERR1298216_6475 ERR1298216_6509 ERR1298216_6525 ERR1298216_6699 ERR1298216_6703 ERR1298216_6801 ERR1298216_6823 ERR1298216_6931 ERR1298216_7007 ERR1298216_7039 ERR1298216_7043 ERR1298216_7151 ERR1298216_7221 ERR1298216_7235 ERR1298216_7353 ERR1298216_7367 ERR1298216_7429 ERR1298216_7547 ERR1298216_7567 ERR1298216_7831 ERR1298216_7867 ERR1298216_7979 ERR1298216_8129 ERR1298216_8139 ERR1298216_8189 ERR1298216_8309 ERR1298216_8577 ERR1298216_8603 ERR1298216_8835 ERR1298216_8875 ERR1298216_8897 ERR1298216_9007 ERR1298216_9093 ERR1298216_911 ERR1298216_9161 ERR1298216_9287 ERR1298216_9373 ERR1298216_9381 ERR1298216_9421 ERR1298216_9509 ERR1298216_9719 ERR1298216_9725 ERR1298216_9771 ERR1298216_9845 ERR1298216_9929 ERR1298217_10011 ERR1298217_10015 ERR1298217_10067 ERR1298217_10207 ERR1298217_1025 ERR1298217_1051 ERR1298217_1103 ERR1298217_1113 ERR1298217_1115 ERR1298217_1185 ERR1298217_1187 ERR1298217_1231 ERR1298217_1259 ERR1298217_1279 ERR1298217_137 ERR1298217_1417 ERR1298217_147 ERR1298217_1571 ERR1298217_159 ERR1298217_1681 ERR1298217_1701 ERR1298217_1749 ERR1298217_1871 ERR1298217_1911 ERR1298217_1919 ERR1298217_1951 ERR1298217_1983 ERR1298217_1987 ERR1298217_2039 ERR1298217_2087 ERR1298217_2127 ERR1298217_2149 ERR1298217_2155 ERR1298217_2177 ERR1298217_239 ERR1298217_2409 ERR1298217_2427 ERR1298217_245 ERR1298217_2529 ERR1298217_2665 ERR1298217_2685 ERR1298217_2686 ERR1298217_27 ERR1298217_2705 ERR1298217_2759 ERR1298217_2775 ERR1298217_2829 ERR1298217_2901 ERR1298217_2961 ERR1298217_3109 ERR1298217_311 ERR1298217_3223 ERR1298217_3233 ERR1298217_3243 ERR1298217_3305 ERR1298217_3351 ERR1298217_3373 ERR1298217_3415 ERR1298217_345 ERR1298217_3465 ERR1298217_35 ERR1298217_3513 ERR1298217_3525 ERR1298217_3545 ERR1298217_3613 ERR1298217_3653 ERR1298217_3669 ERR1298217_3739 ERR1298217_3757 ERR1298217_3765 ERR1298217_3769 ERR1298217_3795 ERR1298217_3801 ERR1298217_3819 ERR1298217_3861 ERR1298217_4009 ERR1298217_4019 ERR1298217_4041 ERR1298217_4119 ERR1298217_413 ERR1298217_4167 ERR1298217_4177 ERR1298217_4197 ERR1298217_4283 ERR1298217_4409 ERR1298217_4469 ERR1298217_4499 ERR1298217_4611 ERR1298217_4667 ERR1298217_4693 ERR1298217_4719 ERR1298217_4729 ERR1298217_475 ERR1298217_4779 ERR1298217_479 ERR1298217_489 ERR1298217_4897 ERR1298217_4935 ERR1298217_4943 ERR1298217_5021 ERR1298217_5057 ERR1298217_5065 ERR1298217_5129 ERR1298217_5185 ERR1298217_5191 ERR1298217_5203 ERR1298217_5217 ERR1298217_5233 ERR1298217_5277 ERR1298217_5281 ERR1298217_5329 ERR1298217_5373 ERR1298217_5445 ERR1298217_5473 ERR1298217_5493 ERR1298217_551 ERR1298217_5603 ERR1298217_5671 ERR1298217_569 ERR1298217_5719 ERR1298217_5851 ERR1298217_5877 ERR1298217_5952 ERR1298217_5985 ERR1298217_599 ERR1298217_6021 ERR1298217_6035 ERR1298217_6057 ERR1298217_6087 ERR1298217_6185 ERR1298217_6193 ERR1298217_6309 ERR1298217_639 ERR1298217_6399 ERR1298217_641 ERR1298217_6497 ERR1298217_6505 ERR1298217_6535 ERR1298217_6545 ERR1298217_6695 ERR1298217_6699 ERR1298217_6713 ERR1298217_6751 ERR1298217_6803 ERR1298217_6841 ERR1298217_6967 ERR1298217_6997 ERR1298217_7069 ERR1298217_7071 ERR1298217_7107 ERR1298217_7123 ERR1298217_7129 ERR1298217_7217 ERR1298217_7219 ERR1298217_7289 ERR1298217_729 ERR1298217_7317 ERR1298217_7333 ERR1298217_7425 ERR1298217_7591 ERR1298217_7605 ERR1298217_7733 ERR1298217_7773 ERR1298217_7781 ERR1298217_7889 ERR1298217_7897 ERR1298217_793 ERR1298217_8001 ERR1298217_8005 ERR1298217_801 ERR1298217_8133 ERR1298217_8193 ERR1298217_8225 ERR1298217_8349 ERR1298217_8355 ERR1298217_8391 ERR1298217_8405 ERR1298217_8413 ERR1298217_8527 ERR1298217_861 ERR1298217_8633 ERR1298217_8649 ERR1298217_869 ERR1298217_8697 ERR1298217_8725 ERR1298217_8787 ERR1298217_8833 ERR1298217_8843 ERR1298217_8897 ERR1298217_8913 ERR1298217_8987 ERR1298217_9009 ERR1298217_9095 ERR1298217_915 ERR1298217_9255 ERR1298217_9309 ERR1298217_9363 ERR1298217_947 ERR1298217_9539 ERR1298217_9541 ERR1298217_9549 ERR1298217_9657 ERR1298217_9695 ERR1298217_9707 ERR1298217_9709 ERR1298217_9713 ERR1298217_9761 ERR1298217_9835 ERR1298218_10037 ERR1298218_10039 ERR1298218_1009 ERR1298218_10111 ERR1298218_10119 ERR1298218_10183 ERR1298218_10189 ERR1298218_10207 ERR1298218_10219 ERR1298218_10229 ERR1298218_10309 ERR1298218_1043 ERR1298218_11 ERR1298218_1129 ERR1298218_1149 ERR1298218_1157 ERR1298218_1359 ERR1298218_137 ERR1298218_1409 ERR1298218_1413 ERR1298218_145 ERR1298218_1499 ERR1298218_1505 ERR1298218_165 ERR1298218_1707 ERR1298218_1745 ERR1298218_1769 ERR1298218_1821 ERR1298218_187 ERR1298218_1907 ERR1298218_1935 ERR1298218_195 ERR1298218_1973 ERR1298218_1987 ERR1298218_201 ERR1298218_2039 ERR1298218_2049 ERR1298218_2099 ERR1298218_2123 ERR1298218_2147 ERR1298218_2159 ERR1298218_2163 ERR1298218_2167 ERR1298218_2191 ERR1298218_2227 ERR1298218_2261 ERR1298218_2275 ERR1298218_2281 ERR1298218_229 ERR1298218_2301 ERR1298218_2307 ERR1298218_2313 ERR1298218_2317 ERR1298218_2371 ERR1298218_241 ERR1298218_2421 ERR1298218_2425 ERR1298218_2461 ERR1298218_2475 ERR1298218_2533 ERR1298218_2543 ERR1298218_2545 ERR1298218_2569 ERR1298218_2577 ERR1298218_2581 ERR1298218_2599 ERR1298218_2623 ERR1298218_2629 ERR1298218_2645 ERR1298218_2667 ERR1298218_267 ERR1298218_275 ERR1298218_2799 ERR1298218_2807 ERR1298218_2835 ERR1298218_2889 ERR1298218_2911 ERR1298218_2921 ERR1298218_2933 ERR1298218_2947 ERR1298218_2989 ERR1298218_3021 ERR1298218_303 ERR1298218_3045 ERR1298218_3073 ERR1298218_3101 ERR1298218_3103 ERR1298218_3119 ERR1298218_3123 ERR1298218_3143 ERR1298218_3149 ERR1298218_3167 ERR1298218_3175 ERR1298218_3199 ERR1298218_3239 ERR1298218_3295 ERR1298218_339 ERR1298218_3391 ERR1298218_3407 ERR1298218_3489 ERR1298218_3491 ERR1298218_3533 ERR1298218_3545 ERR1298218_3589 ERR1298218_3599 ERR1298218_3619 ERR1298218_3743 ERR1298218_3835 ERR1298218_3897 ERR1298218_3947 ERR1298218_3951 ERR1298218_4015 ERR1298218_4063 ERR1298218_4069 ERR1298218_4103 ERR1298218_4137 ERR1298218_4169 ERR1298218_4173 ERR1298218_4219 ERR1298218_4281 ERR1298218_4301 ERR1298218_4337 ERR1298218_4461 ERR1298218_4471 ERR1298218_4513 ERR1298218_4523 ERR1298218_4543 ERR1298218_4567 ERR1298218_4657 ERR1298218_4701 ERR1298218_4711 ERR1298218_4719 ERR1298218_4727 ERR1298218_4741 ERR1298218_4781 ERR1298218_4819 ERR1298218_4849 ERR1298218_4947 ERR1298218_4949 ERR1298218_4969 ERR1298218_497 ERR1298218_4997 ERR1298218_5015 ERR1298218_5087 ERR1298218_5091 ERR1298218_511 ERR1298218_5123 ERR1298218_5141 ERR1298218_5143 ERR1298218_519 ERR1298218_5209 ERR1298218_5237 ERR1298218_5303 ERR1298218_5327 ERR1298218_5335 ERR1298218_5341 ERR1298218_5373 ERR1298218_5385 ERR1298218_5395 ERR1298218_5397 ERR1298218_5455 ERR1298218_5467 ERR1298218_5475 ERR1298218_5539 ERR1298218_5589 ERR1298218_5631 ERR1298218_5635 ERR1298218_57 ERR1298218_5725 ERR1298218_5743 ERR1298218_5747 ERR1298218_575 ERR1298218_5795 ERR1298218_5831 ERR1298218_5833 ERR1298218_5845 ERR1298218_5907 ERR1298218_5919 ERR1298218_5975 ERR1298218_6027 ERR1298218_6085 ERR1298218_613 ERR1298218_6139 ERR1298218_6323 ERR1298218_639 ERR1298218_6421 ERR1298218_6451 ERR1298218_6483 ERR1298218_6501 ERR1298218_6639 ERR1298218_6667 ERR1298218_6689 ERR1298218_6703 ERR1298218_6739 ERR1298218_6825 ERR1298218_6845 ERR1298218_6885 ERR1298218_691 ERR1298218_6935 ERR1298218_6943 ERR1298218_6957 ERR1298218_6989 ERR1298218_7019 ERR1298218_7101 ERR1298218_7125 ERR1298218_7241 ERR1298218_7285 ERR1298218_7341 ERR1298218_7385 ERR1298218_7389 ERR1298218_7441 ERR1298218_7567 ERR1298218_7581 ERR1298218_7615 ERR1298218_7739 ERR1298218_7763 ERR1298218_7779 ERR1298218_7793 ERR1298218_7803 ERR1298218_7895 ERR1298218_793 ERR1298218_7939 ERR1298218_7941 ERR1298218_8023 ERR1298218_8029 ERR1298218_805 ERR1298218_8053 ERR1298218_811 ERR1298218_8205 ERR1298218_8261 ERR1298218_8285 ERR1298218_8289 ERR1298218_8323 ERR1298218_835 ERR1298218_8357 ERR1298218_8381 ERR1298218_8417 ERR1298218_8443 ERR1298218_8453 ERR1298218_8465 ERR1298218_8481 ERR1298218_8503 ERR1298218_8531 ERR1298218_8537 ERR1298218_8551 ERR1298218_8607 ERR1298218_869 ERR1298218_8753 ERR1298218_8783 ERR1298218_8907 ERR1298218_8921 ERR1298218_8959 ERR1298218_8997 ERR1298218_9057 ERR1298218_9137 ERR1298218_9151 ERR1298218_9245 ERR1298218_9287 ERR1298218_9297 ERR1298218_937 ERR1298218_941 ERR1298218_9423 ERR1298218_9435 ERR1298218_9485 ERR1298218_9511 ERR1298218_9577 ERR1298218_9595 ERR1298218_9633 ERR1298218_9805 ERR1298218_989 ERR1298218_9999 ERR1298219_10001 ERR1298219_10017 ERR1298219_10019 ERR1298219_10035 ERR1298219_10043 ERR1298219_10057 ERR1298219_10059 ERR1298219_1007 ERR1298219_10085 ERR1298219_10091 ERR1298219_10095 ERR1298219_10105 ERR1298219_10111 ERR1298219_10115 ERR1298219_10119 ERR1298219_10141 ERR1298219_10293 ERR1298219_10309 ERR1298219_1041 ERR1298219_1115 ERR1298219_1117 ERR1298219_1123 ERR1298219_1127 ERR1298219_1193 ERR1298219_121 ERR1298219_1215 ERR1298219_1237 ERR1298219_1267 ERR1298219_1275 ERR1298219_1317 ERR1298219_1339 ERR1298219_1375 ERR1298219_1425 ERR1298219_1431 ERR1298219_1481 ERR1298219_1485 ERR1298219_1495 ERR1298219_15 ERR1298219_1523 ERR1298219_153 ERR1298219_1567 ERR1298219_1569 ERR1298219_1619 ERR1298219_1639 ERR1298219_1651 ERR1298219_1685 ERR1298219_1689 ERR1298219_1703 ERR1298219_1717 ERR1298219_1727 ERR1298219_1729 ERR1298219_1775 ERR1298219_1797 ERR1298219_1805 ERR1298219_1835 ERR1298219_1861 ERR1298219_1903 ERR1298219_1941 ERR1298219_1969 ERR1298219_2013 ERR1298219_2037 ERR1298219_2045 ERR1298219_2059 ERR1298219_2067 ERR1298219_207 ERR1298219_2075 ERR1298219_2103 ERR1298219_2113 ERR1298219_2121 ERR1298219_2141 ERR1298219_2209 ERR1298219_2247 ERR1298219_2271 ERR1298219_2297 ERR1298219_2371 ERR1298219_2385 ERR1298219_2387 ERR1298219_239 ERR1298219_2393 ERR1298219_2407 ERR1298219_2483 ERR1298219_249 ERR1298219_2505 ERR1298219_2509 ERR1298219_2511 ERR1298219_2549 ERR1298219_2569 ERR1298219_2601 ERR1298219_2617 ERR1298219_2669 ERR1298219_2689 ERR1298219_2693 ERR1298219_2783 ERR1298219_2823 ERR1298219_2837 ERR1298219_2843 ERR1298219_2877 ERR1298219_2881 ERR1298219_2893 ERR1298219_2897 ERR1298219_2911 ERR1298219_2971 ERR1298219_3039 ERR1298219_3065 ERR1298219_3131 ERR1298219_3135 ERR1298219_319 ERR1298219_3229 ERR1298219_3239 ERR1298219_3243 ERR1298219_3261 ERR1298219_3323 ERR1298219_3365 ERR1298219_3387 ERR1298219_339 ERR1298219_3403 ERR1298219_341 ERR1298219_3449 ERR1298219_3511 ERR1298219_3523 ERR1298219_3541 ERR1298219_3543 ERR1298219_3641 ERR1298219_3727 ERR1298219_3751 ERR1298219_379 ERR1298219_381 ERR1298219_3849 ERR1298219_3851 ERR1298219_3871 ERR1298219_39 ERR1298219_3969 ERR1298219_3989 ERR1298219_4005 ERR1298219_4037 ERR1298219_4047 ERR1298219_4069 ERR1298219_4071 ERR1298219_413 ERR1298219_4149 ERR1298219_415 ERR1298219_4173 ERR1298219_4185 ERR1298219_4201 ERR1298219_4205 ERR1298219_4207 ERR1298219_4217 ERR1298219_4231 ERR1298219_4279 ERR1298219_4303 ERR1298219_4305 ERR1298219_4327 ERR1298219_433 ERR1298219_4331 ERR1298219_4333 ERR1298219_4351 ERR1298219_4401 ERR1298219_4409 ERR1298219_4435 ERR1298219_4453 ERR1298219_4523 ERR1298219_4545 ERR1298219_4555 ERR1298219_4577 ERR1298219_4591 ERR1298219_4633 ERR1298219_4677 ERR1298219_4689 ERR1298219_4697 ERR1298219_4723 ERR1298219_4735 ERR1298219_4775 ERR1298219_4829 ERR1298219_4889 ERR1298219_4899 ERR1298219_4913 ERR1298219_4919 ERR1298219_4935 ERR1298219_4967 ERR1298219_4971 ERR1298219_4991 ERR1298219_5003 ERR1298219_5021 ERR1298219_5041 ERR1298219_505 ERR1298219_5053 ERR1298219_5057 ERR1298219_5079 ERR1298219_5087 ERR1298219_5093 ERR1298219_5117 ERR1298219_5207 ERR1298219_5303 ERR1298219_5313 ERR1298219_5347 ERR1298219_5371 ERR1298219_5373 ERR1298219_5401 ERR1298219_5403 ERR1298219_5411 ERR1298219_5477 ERR1298219_549 ERR1298219_5495 ERR1298219_5517 ERR1298219_5525 ERR1298219_555 ERR1298219_5553 ERR1298219_5559 ERR1298219_5563 ERR1298219_5575 ERR1298219_5583 ERR1298219_5613 ERR1298219_5623 ERR1298219_5671 ERR1298219_5717 ERR1298219_5801 ERR1298219_5819 ERR1298219_5831 ERR1298219_5891 ERR1298219_593 ERR1298219_5969 ERR1298219_5999 ERR1298219_6009 ERR1298219_6015 ERR1298219_6023 ERR1298219_6027 ERR1298219_6039 ERR1298219_6041 ERR1298219_6055 ERR1298219_6061 ERR1298219_6079 ERR1298219_6085 ERR1298219_6133 ERR1298219_6149 ERR1298219_6153 ERR1298219_617 ERR1298219_6181 ERR1298219_6203 ERR1298219_6255 ERR1298219_6259 ERR1298219_6279 ERR1298219_6285 ERR1298219_6329 ERR1298219_6363 ERR1298219_6369 ERR1298219_6399 ERR1298219_6425 ERR1298219_6435 ERR1298219_6443 ERR1298219_6523 ERR1298219_6553 ERR1298219_6593 ERR1298219_6615 ERR1298219_6625 ERR1298219_6641 ERR1298219_6653 ERR1298219_6687 ERR1298219_6717 ERR1298219_6745 ERR1298219_6753 ERR1298219_6763 ERR1298219_6773 ERR1298219_6785 ERR1298219_679 ERR1298219_6791 ERR1298219_6809 ERR1298219_683 ERR1298219_6883 ERR1298219_6909 ERR1298219_6917 ERR1298219_6921 ERR1298219_6939 ERR1298219_6943 ERR1298219_6947 ERR1298219_7019 ERR1298219_7049 ERR1298219_7073 ERR1298219_7097 ERR1298219_7115 ERR1298219_7117 ERR1298219_7209 ERR1298219_7211 ERR1298219_7219 ERR1298219_7295 ERR1298219_7321 ERR1298219_7325 ERR1298219_7377 ERR1298219_7397 ERR1298219_7415 ERR1298219_7417 ERR1298219_7419 ERR1298219_7421 ERR1298219_743 ERR1298219_7437 ERR1298219_7467 ERR1298219_7469 ERR1298219_7489 ERR1298219_7515 ERR1298219_7521 ERR1298219_7529 ERR1298219_7531 ERR1298219_7563 ERR1298219_7573 ERR1298219_7579 ERR1298219_7587 ERR1298219_7595 ERR1298219_7621 ERR1298219_765 ERR1298219_7653 ERR1298219_7665 ERR1298219_7681 ERR1298219_7687 ERR1298219_7693 ERR1298219_7781 ERR1298219_7795 ERR1298219_7803 ERR1298219_7821 ERR1298219_7833 ERR1298219_7849 ERR1298219_7871 ERR1298219_7879 ERR1298219_7891 ERR1298219_79 ERR1298219_7905 ERR1298219_7921 ERR1298219_7951 ERR1298219_7955 ERR1298219_7969 ERR1298219_7971 ERR1298219_7973 ERR1298219_7981 ERR1298219_7985 ERR1298219_7999 ERR1298219_8025 ERR1298219_8043 ERR1298219_8053 ERR1298219_8081 ERR1298219_8145 ERR1298219_8157 ERR1298219_8163 ERR1298219_8167 ERR1298219_8191 ERR1298219_8203 ERR1298219_8209 ERR1298219_8231 ERR1298219_8255 ERR1298219_8305 ERR1298219_8331 ERR1298219_8375 ERR1298219_8389 ERR1298219_843 ERR1298219_8487 ERR1298219_8537 ERR1298219_8553 ERR1298219_8583 ERR1298219_859 ERR1298219_8667 ERR1298219_8669 ERR1298219_8709 ERR1298219_8715 ERR1298219_8723 ERR1298219_8815 ERR1298219_8875 ERR1298219_889 ERR1298219_8973 ERR1298219_8999 ERR1298219_9065 ERR1298219_9069 ERR1298219_9091 ERR1298219_9093 ERR1298219_9169 ERR1298219_9185 ERR1298219_9215 ERR1298219_9225 ERR1298219_9237 ERR1298219_9261 ERR1298219_927 ERR1298219_9283 ERR1298219_9317 ERR1298219_9331 ERR1298219_9339 ERR1298219_9347 ERR1298219_9357 ERR1298219_9371 ERR1298219_9375 ERR1298219_9419 ERR1298219_9431 ERR1298219_9525 ERR1298219_9533 ERR1298219_9535 ERR1298219_957 ERR1298219_9583 ERR1298219_959 ERR1298219_9635 ERR1298219_9649 ERR1298219_97 ERR1298219_973 ERR1298219_9745 ERR1298219_9747 ERR1298219_9777 ERR1298219_9795 ERR1298219_9803 ERR1298219_981 ERR1298219_9813 ERR1298219_9815 ERR1298219_9819 ERR1298219_9863 ERR1298219_9903 ERR1298219_9919 ERR1298219_9975 ERR1298219_9979 ERR1298219_999 ERR1298220_10001 ERR1298220_10003 ERR1298220_10023 ERR1298220_10065 ERR1298220_10101 ERR1298220_10107 ERR1298220_10127 ERR1298220_1015 ERR1298220_10151 ERR1298220_10159 ERR1298220_10167 ERR1298220_10177 ERR1298220_10183 ERR1298220_10249 ERR1298220_10255 ERR1298220_10289 ERR1298220_10307 ERR1298220_1033 ERR1298220_1053 ERR1298220_109 ERR1298220_1093 ERR1298220_1097 ERR1298220_1113 ERR1298220_1135 ERR1298220_1161 ERR1298220_1181 ERR1298220_1211 ERR1298220_1225 ERR1298220_123 ERR1298220_1233 ERR1298220_1241 ERR1298220_1279 ERR1298220_1293 ERR1298220_1309 ERR1298220_1323 ERR1298220_1377 ERR1298220_1379 ERR1298220_1387 ERR1298220_1405 ERR1298220_1423 ERR1298220_1433 ERR1298220_1449 ERR1298220_1459 ERR1298220_1545 ERR1298220_1547 ERR1298220_155 ERR1298220_1575 ERR1298220_1583 ERR1298220_1615 ERR1298220_1667 ERR1298220_1717 ERR1298220_1731 ERR1298220_1759 ERR1298220_1843 ERR1298220_1931 ERR1298220_1935 ERR1298220_1945 ERR1298220_1961 ERR1298220_1971 ERR1298220_1979 ERR1298220_2009 ERR1298220_2013 ERR1298220_2017 ERR1298220_2137 ERR1298220_215 ERR1298220_2163 ERR1298220_2203 ERR1298220_227 ERR1298220_2293 ERR1298220_2355 ERR1298220_239 ERR1298220_2425 ERR1298220_2475 ERR1298220_2477 ERR1298220_2481 ERR1298220_2557 ERR1298220_2559 ERR1298220_2565 ERR1298220_257 ERR1298220_2619 ERR1298220_2623 ERR1298220_2637 ERR1298220_2641 ERR1298220_269 ERR1298220_2695 ERR1298220_2743 ERR1298220_2777 ERR1298220_2779 ERR1298220_2781 ERR1298220_2783 ERR1298220_2807 ERR1298220_2823 ERR1298220_2849 ERR1298220_2855 ERR1298220_2875 ERR1298220_2881 ERR1298220_2899 ERR1298220_2907 ERR1298220_2909 ERR1298220_2913 ERR1298220_2917 ERR1298220_2933 ERR1298220_2937 ERR1298220_2953 ERR1298220_2961 ERR1298220_2967 ERR1298220_2991 ERR1298220_3005 ERR1298220_3009 ERR1298220_3017 ERR1298220_3027 ERR1298220_3035 ERR1298220_3039 ERR1298220_3051 ERR1298220_307 ERR1298220_3125 ERR1298220_3139 ERR1298220_3143 ERR1298220_3157 ERR1298220_3211 ERR1298220_3245 ERR1298220_3275 ERR1298220_3295 ERR1298220_3299 ERR1298220_3319 ERR1298220_3323 ERR1298220_3335 ERR1298220_3339 ERR1298220_3411 ERR1298220_3431 ERR1298220_3439 ERR1298220_3451 ERR1298220_3457 ERR1298220_3469 ERR1298220_347 ERR1298220_3487 ERR1298220_353 ERR1298220_3533 ERR1298220_3547 ERR1298220_3673 ERR1298220_3677 ERR1298220_3701 ERR1298220_3707 ERR1298220_3711 ERR1298220_3731 ERR1298220_3763 ERR1298220_3767 ERR1298220_3779 ERR1298220_3783 ERR1298220_3811 ERR1298220_389 ERR1298220_3907 ERR1298220_3925 ERR1298220_3947 ERR1298220_3949 ERR1298220_3967 ERR1298220_3979 ERR1298220_3985 ERR1298220_3993 ERR1298220_4007 ERR1298220_4023 ERR1298220_4051 ERR1298220_4077 ERR1298220_415 ERR1298220_4151 ERR1298220_4155 ERR1298220_4171 ERR1298220_4177 ERR1298220_4209 ERR1298220_4223 ERR1298220_425 ERR1298220_4257 ERR1298220_4265 ERR1298220_4271 ERR1298220_4299 ERR1298220_4311 ERR1298220_4315 ERR1298220_4379 ERR1298220_4385 ERR1298220_4393 ERR1298220_4437 ERR1298220_4471 ERR1298220_4485 ERR1298220_4559 ERR1298220_4597 ERR1298220_4623 ERR1298220_4637 ERR1298220_4649 ERR1298220_4657 ERR1298220_4665 ERR1298220_4671 ERR1298220_4673 ERR1298220_4681 ERR1298220_4713 ERR1298220_4761 ERR1298220_4763 ERR1298220_4803 ERR1298220_481 ERR1298220_4815 ERR1298220_483 ERR1298220_4909 ERR1298220_4941 ERR1298220_499 ERR1298220_4999 ERR1298220_5029 ERR1298220_505 ERR1298220_5069 ERR1298220_5077 ERR1298220_5117 ERR1298220_5125 ERR1298220_5141 ERR1298220_5143 ERR1298220_5197 ERR1298220_5199 ERR1298220_5283 ERR1298220_5305 ERR1298220_5307 ERR1298220_5313 ERR1298220_5325 ERR1298220_5329 ERR1298220_535 ERR1298220_5383 ERR1298220_5385 ERR1298220_5399 ERR1298220_5409 ERR1298220_5471 ERR1298220_5507 ERR1298220_5519 ERR1298220_5523 ERR1298220_5557 ERR1298220_557 ERR1298220_5625 ERR1298220_5633 ERR1298220_5655 ERR1298220_5667 ERR1298220_5685 ERR1298220_57 ERR1298220_5741 ERR1298220_5785 ERR1298220_5797 ERR1298220_5915 ERR1298220_595 ERR1298220_5977 ERR1298220_603 ERR1298220_6031 ERR1298220_6047 ERR1298220_6069 ERR1298220_6085 ERR1298220_6129 ERR1298220_6137 ERR1298220_6155 ERR1298220_6157 ERR1298220_6159 ERR1298220_6185 ERR1298220_6187 ERR1298220_619 ERR1298220_621 ERR1298220_6227 ERR1298220_6245 ERR1298220_6275 ERR1298220_6307 ERR1298220_6309 ERR1298220_633 ERR1298220_6353 ERR1298220_6361 ERR1298220_6403 ERR1298220_6415 ERR1298220_6419 ERR1298220_6431 ERR1298220_6447 ERR1298220_6455 ERR1298220_6481 ERR1298220_6489 ERR1298220_649 ERR1298220_6495 ERR1298220_6513 ERR1298220_6521 ERR1298220_6531 ERR1298220_6587 ERR1298220_6623 ERR1298220_6677 ERR1298220_6793 ERR1298220_6821 ERR1298220_6827 ERR1298220_6883 ERR1298220_6927 ERR1298220_6931 ERR1298220_6947 ERR1298220_7015 ERR1298220_7033 ERR1298220_7081 ERR1298220_713 ERR1298220_7135 ERR1298220_7157 ERR1298220_7203 ERR1298220_7229 ERR1298220_7261 ERR1298220_7291 ERR1298220_7299 ERR1298220_7335 ERR1298220_7339 ERR1298220_7377 ERR1298220_7403 ERR1298220_7421 ERR1298220_7447 ERR1298220_7475 ERR1298220_7491 ERR1298220_7499 ERR1298220_7531 ERR1298220_7587 ERR1298220_7601 ERR1298220_7619 ERR1298220_7623 ERR1298220_7703 ERR1298220_7719 ERR1298220_7755 ERR1298220_7771 ERR1298220_7779 ERR1298220_7801 ERR1298220_7815 ERR1298220_7827 ERR1298220_7831 ERR1298220_7853 ERR1298220_7865 ERR1298220_7883 ERR1298220_7925 ERR1298220_7947 ERR1298220_7959 ERR1298220_7975 ERR1298220_8039 ERR1298220_8049 ERR1298220_8061 ERR1298220_8085 ERR1298220_8119 ERR1298220_8125 ERR1298220_8151 ERR1298220_8175 ERR1298220_8213 ERR1298220_8217 ERR1298220_8291 ERR1298220_8327 ERR1298220_8333 ERR1298220_8347 ERR1298220_8363 ERR1298220_8369 ERR1298220_837 ERR1298220_8385 ERR1298220_8449 ERR1298220_8465 ERR1298220_8467 ERR1298220_8483 ERR1298220_8503 ERR1298220_8513 ERR1298220_8527 ERR1298220_8533 ERR1298220_8569 ERR1298220_8595 ERR1298220_8613 ERR1298220_8625 ERR1298220_863 ERR1298220_865 ERR1298220_8669 ERR1298220_8675 ERR1298220_869 ERR1298220_8707 ERR1298220_8739 ERR1298220_8741 ERR1298220_8745 ERR1298220_8761 ERR1298220_8811 ERR1298220_8835 ERR1298220_8845 ERR1298220_8885 ERR1298220_8945 ERR1298220_8967 ERR1298220_8973 ERR1298220_8991 ERR1298220_9001 ERR1298220_9009 ERR1298220_9019 ERR1298220_9043 ERR1298220_9067 ERR1298220_9079 ERR1298220_9091 ERR1298220_9137 ERR1298220_9139 ERR1298220_9141 ERR1298220_9147 ERR1298220_9151 ERR1298220_9181 ERR1298220_9195 ERR1298220_9205 ERR1298220_921 ERR1298220_9233 ERR1298220_9259 ERR1298220_927 ERR1298220_93 ERR1298220_9319 ERR1298220_9321 ERR1298220_9355 ERR1298220_9359 ERR1298220_9361 ERR1298220_9403 ERR1298220_9449 ERR1298220_9451 ERR1298220_9507 ERR1298220_9511 ERR1298220_9557 ERR1298220_9573 ERR1298220_9583 ERR1298220_9601 ERR1298220_9621 ERR1298220_9623 ERR1298220_9625 ERR1298220_963 ERR1298220_9633 ERR1298220_9641 ERR1298220_9659 ERR1298220_9693 ERR1298220_971 ERR1298220_9711 ERR1298220_9717 ERR1298220_9791 ERR1298220_9857 ERR1298220_9863 ERR1298220_9903 ERR1298220_9907 ERR1298220_991 ERR1298220_9927 ERR1298220_993 ERR1298220_9939 ERR1298220_9941 ERR1298220_9955 ERR1298220_9961 ERR1298220_9971 ERR1298220_9981 ERR1298227_1793 ERR1298227_9013 ERR1298228_10035 ERR1298228_10039 ERR1298228_10041 ERR1298228_10127 ERR1298228_10131 ERR1298228_10213 ERR1298228_10315 ERR1298228_1055 ERR1298228_1065 ERR1298228_1179 ERR1298228_1185 ERR1298228_1211 ERR1298228_1265 ERR1298228_1329 ERR1298228_1385 ERR1298228_1409 ERR1298228_1551 ERR1298228_1559 ERR1298228_1633 ERR1298228_1727 ERR1298228_1835 ERR1298228_1897 ERR1298228_1941 ERR1298228_197 ERR1298228_2069 ERR1298228_2081 ERR1298228_2097 ERR1298228_2125 ERR1298228_2153 ERR1298228_2163 ERR1298228_2247 ERR1298228_2259 ERR1298228_2289 ERR1298228_2293 ERR1298228_2321 ERR1298228_2379 ERR1298228_2423 ERR1298228_2543 ERR1298228_2631 ERR1298228_2639 ERR1298228_2675 ERR1298228_2695 ERR1298228_2849 ERR1298228_287 ERR1298228_2895 ERR1298228_295 ERR1298228_2989 ERR1298228_3173 ERR1298228_3201 ERR1298228_3399 ERR1298228_3469 ERR1298228_3515 ERR1298228_3523 ERR1298228_3585 ERR1298228_3603 ERR1298228_3637 ERR1298228_3649 ERR1298228_3663 ERR1298228_3687 ERR1298228_3755 ERR1298228_381 ERR1298228_3817 ERR1298228_4023 ERR1298228_4047 ERR1298228_4165 ERR1298228_4373 ERR1298228_4441 ERR1298228_4557 ERR1298228_4601 ERR1298228_4623 ERR1298228_4651 ERR1298228_4717 ERR1298228_4733 ERR1298228_4867 ERR1298228_4895 ERR1298228_4941 ERR1298228_4969 ERR1298228_5067 ERR1298228_5121 ERR1298228_5129 ERR1298228_5161 ERR1298228_5201 ERR1298228_5295 ERR1298228_543 ERR1298228_5481 ERR1298228_5485 ERR1298228_5503 ERR1298228_5731 ERR1298228_5735 ERR1298228_5773 ERR1298228_5793 ERR1298228_5861 ERR1298228_587 ERR1298228_5937 ERR1298228_6045 ERR1298228_6153 ERR1298228_6219 ERR1298228_6335 ERR1298228_6379 ERR1298228_6399 ERR1298228_6421 ERR1298228_6457 ERR1298228_6533 ERR1298228_6535 ERR1298228_6553 ERR1298228_6583 ERR1298228_6729 ERR1298228_6735 ERR1298228_6853 ERR1298228_6875 ERR1298228_6907 ERR1298228_6939 ERR1298228_6947 ERR1298228_7009 ERR1298228_705 ERR1298228_7135 ERR1298228_7141 ERR1298228_7191 ERR1298228_7239 ERR1298228_7287 ERR1298228_7299 ERR1298228_7353 ERR1298228_7451 ERR1298228_7467 ERR1298228_749 ERR1298228_7595 ERR1298228_7653 ERR1298228_7711 ERR1298228_7839 ERR1298228_787 ERR1298228_795 ERR1298228_8021 ERR1298228_8025 ERR1298228_8033 ERR1298228_8141 ERR1298228_8249 ERR1298228_8261 ERR1298228_8279 ERR1298228_8465 ERR1298228_8471 ERR1298228_8537 ERR1298228_8633 ERR1298228_8823 ERR1298228_8883 ERR1298228_8897 ERR1298228_8927 ERR1298228_8979 ERR1298228_8989 ERR1298228_9149 ERR1298228_9167 ERR1298228_9175 ERR1298228_9189 ERR1298228_9261 ERR1298228_935 ERR1298228_9377 ERR1298228_9523 ERR1298228_953 ERR1298228_9589 ERR1298228_9645 ERR1298228_9697 ERR1298228_9759 ERR1298228_9799 ERR1298228_983 ERR1298228_9897 ERR1298228_9921 ERR1298228_9953 ERR1298228_9963 ERR1298230_1399 ERR1298230_1825 ERR1298230_1831 ERR1298230_2209 ERR1298230_2367 ERR1298230_2673 ERR1298230_3229 ERR1298230_3929 ERR1298230_4057 ERR1298230_4429 ERR1298230_5011 ERR1298230_5313 ERR1298230_5401 ERR1298230_5925 ERR1298230_6175 ERR1298230_6541 ERR1298230_6773 ERR1298230_7067 ERR1298230_7257 ERR1298230_7577 ERR1298230_7697 ERR1298230_7839 ERR1298230_7943 ERR1298230_883 ERR1298230_911 ERR1298230_9433 ERR1298230_9509 ERR1298231_10027 ERR1298231_10087 ERR1298231_10153 ERR1298231_10173 ERR1298231_1025 ERR1298231_10277 ERR1298231_10311 ERR1298231_1135 ERR1298231_1205 ERR1298231_1301 ERR1298231_1345 ERR1298231_141 ERR1298231_1471 ERR1298231_1489 ERR1298231_1507 ERR1298231_1533 ERR1298231_1559 ERR1298231_1707 ERR1298231_2201 ERR1298231_2213 ERR1298231_2243 ERR1298231_2319 ERR1298231_2355 ERR1298231_2445 ERR1298231_2465 ERR1298231_2517 ERR1298231_2523 ERR1298231_2559 ERR1298231_2591 ERR1298231_2647 ERR1298231_2649 ERR1298231_2673 ERR1298231_2697 ERR1298231_2821 ERR1298231_2827 ERR1298231_2901 ERR1298231_2929 ERR1298231_2971 ERR1298231_2981 ERR1298231_3051 ERR1298231_309 ERR1298231_3099 ERR1298231_3301 ERR1298231_3347 ERR1298231_3375 ERR1298231_3383 ERR1298231_3435 ERR1298231_345 ERR1298231_3483 ERR1298231_3505 ERR1298231_3525 ERR1298231_3533 ERR1298231_3549 ERR1298231_3615 ERR1298231_3621 ERR1298231_3643 ERR1298231_3677 ERR1298231_3701 ERR1298231_3739 ERR1298231_3797 ERR1298231_3807 ERR1298231_389 ERR1298231_3915 ERR1298231_3943 ERR1298231_3995 ERR1298231_403 ERR1298231_4139 ERR1298231_4165 ERR1298231_4259 ERR1298231_4337 ERR1298231_443 ERR1298231_4493 ERR1298231_4503 ERR1298231_465 ERR1298231_4687 ERR1298231_4859 ERR1298231_4869 ERR1298231_4905 ERR1298231_4991 ERR1298231_5101 ERR1298231_5233 ERR1298231_5301 ERR1298231_5305 ERR1298231_5339 ERR1298231_5351 ERR1298231_537 ERR1298231_5371 ERR1298231_5449 ERR1298231_5485 ERR1298231_5515 ERR1298231_5563 ERR1298231_5649 ERR1298231_573 ERR1298231_5783 ERR1298231_579 ERR1298231_5839 ERR1298231_5881 ERR1298231_5953 ERR1298231_6041 ERR1298231_613 ERR1298231_641 ERR1298231_647 ERR1298231_655 ERR1298231_661 ERR1298231_6695 ERR1298231_6795 ERR1298231_6867 ERR1298231_6907 ERR1298231_6955 ERR1298231_6957 ERR1298231_699 ERR1298231_7135 ERR1298231_735 ERR1298231_7365 ERR1298231_743 ERR1298231_7469 ERR1298231_7541 ERR1298231_7559 ERR1298231_7583 ERR1298231_7623 ERR1298231_765 ERR1298231_7695 ERR1298231_7705 ERR1298231_7707 ERR1298231_7719 ERR1298231_7813 ERR1298231_7853 ERR1298231_8025 ERR1298231_8029 ERR1298231_8387 ERR1298231_8419 ERR1298231_8495 ERR1298231_8543 ERR1298231_8575 ERR1298231_8627 ERR1298231_8795 ERR1298231_8837 ERR1298231_9015 ERR1298231_9197 ERR1298231_9263 ERR1298231_9363 ERR1298231_9365 ERR1298231_9399 ERR1298231_9419 ERR1298231_9427 ERR1298231_9451 ERR1298231_947 ERR1298231_9485 ERR1298231_9617 ERR1298231_9627 ERR1298231_9819 ERR1298231_9859 ERR1298231_9913 ERR1298231_9935 ERR1298232_1001 ERR1298232_10055 ERR1298232_10075 ERR1298232_10153 ERR1298232_1017 ERR1298232_10185 ERR1298232_10191 ERR1298232_10223 ERR1298232_10293 ERR1298232_10307 ERR1298232_1041 ERR1298232_1149 ERR1298232_123 ERR1298232_1281 ERR1298232_1305 ERR1298232_1371 ERR1298232_143 ERR1298232_1465 ERR1298232_149 ERR1298232_1527 ERR1298232_1545 ERR1298232_1573 ERR1298232_1601 ERR1298232_1756 ERR1298232_1929 ERR1298232_2199 ERR1298232_2235 ERR1298232_2467 ERR1298232_2653 ERR1298232_2889 ERR1298232_2893 ERR1298232_2897 ERR1298232_293 ERR1298232_3009 ERR1298232_301 ERR1298232_3147 ERR1298232_3185 ERR1298232_3227 ERR1298232_327 ERR1298232_3505 ERR1298232_3531 ERR1298232_3617 ERR1298232_3625 ERR1298232_3663 ERR1298232_3767 ERR1298232_3779 ERR1298232_3797 ERR1298232_3837 ERR1298232_3857 ERR1298232_4267 ERR1298232_4301 ERR1298232_4321 ERR1298232_4447 ERR1298232_4501 ERR1298232_4597 ERR1298232_4611 ERR1298232_4645 ERR1298232_4711 ERR1298232_5025 ERR1298232_5145 ERR1298232_5171 ERR1298232_5243 ERR1298232_525 ERR1298232_5263 ERR1298232_5459 ERR1298232_5489 ERR1298232_5533 ERR1298232_5543 ERR1298232_5583 ERR1298232_5695 ERR1298232_575 ERR1298232_5827 ERR1298232_5977 ERR1298232_5993 ERR1298232_6111 ERR1298232_6161 ERR1298232_6175 ERR1298232_6181 ERR1298232_6253 ERR1298232_6443 ERR1298232_6455 ERR1298232_6479 ERR1298232_6583 ERR1298232_6615 ERR1298232_6655 ERR1298232_6677 ERR1298232_6735 ERR1298232_6781 ERR1298232_6849 ERR1298232_6925 ERR1298232_6963 ERR1298232_7035 ERR1298232_7079 ERR1298232_7403 ERR1298232_7461 ERR1298232_7511 ERR1298232_7569 ERR1298232_771 ERR1298232_7743 ERR1298232_7785 ERR1298232_7797 ERR1298232_8079 ERR1298232_8125 ERR1298232_813 ERR1298232_8155 ERR1298232_8205 ERR1298232_8213 ERR1298232_8279 ERR1298232_857 ERR1298232_8645 ERR1298232_8703 ERR1298232_8833 ERR1298232_8887 ERR1298232_8913 ERR1298232_9041 ERR1298232_9375 ERR1298232_959 ERR1298232_9649 ERR1298232_9705 ERR1298232_9745 ERR1298232_9785 ERR1298232_9789 ERR1298232_9809 ERR1298232_9847 ERR1298232_9861 ERR1298232_9867 ERR1298237_10099 ERR1298237_10153 ERR1298237_10201 ERR1298237_1057 ERR1298237_1115 ERR1298237_1145 ERR1298237_1227 ERR1298237_1279 ERR1298237_1355 ERR1298237_1367 ERR1298237_1401 ERR1298237_1445 ERR1298237_1557 ERR1298237_167 ERR1298237_1739 ERR1298237_1785 ERR1298237_1795 ERR1298237_1801 ERR1298237_1833 ERR1298237_1845 ERR1298237_2199 ERR1298237_2239 ERR1298237_2243 ERR1298237_2373 ERR1298237_243 ERR1298237_245 ERR1298237_2467 ERR1298237_2537 ERR1298237_2575 ERR1298237_2627 ERR1298237_2653 ERR1298237_2675 ERR1298237_2687 ERR1298237_2775 ERR1298237_2911 ERR1298237_2951 ERR1298237_2953 ERR1298237_2965 ERR1298237_3043 ERR1298237_3053 ERR1298237_3071 ERR1298237_3085 ERR1298237_3091 ERR1298237_317 ERR1298237_3207 ERR1298237_3239 ERR1298237_3279 ERR1298237_3333 ERR1298237_3449 ERR1298237_3479 ERR1298237_3595 ERR1298237_3625 ERR1298237_3693 ERR1298237_3695 ERR1298237_3723 ERR1298237_3769 ERR1298237_3785 ERR1298237_3797 ERR1298237_385 ERR1298237_4147 ERR1298237_4211 ERR1298237_4227 ERR1298237_4343 ERR1298237_4395 ERR1298237_4399 ERR1298237_4435 ERR1298237_4453 ERR1298237_4479 ERR1298237_4529 ERR1298237_455 ERR1298237_4561 ERR1298237_4641 ERR1298237_4655 ERR1298237_4671 ERR1298237_4675 ERR1298237_4685 ERR1298237_4751 ERR1298237_4781 ERR1298237_4797 ERR1298237_4831 ERR1298237_4855 ERR1298237_4883 ERR1298237_4913 ERR1298237_4915 ERR1298237_4929 ERR1298237_4975 ERR1298237_5007 ERR1298237_5019 ERR1298237_5065 ERR1298237_5069 ERR1298237_5107 ERR1298237_517 ERR1298237_5177 ERR1298237_5191 ERR1298237_5195 ERR1298237_5227 ERR1298237_5327 ERR1298237_5371 ERR1298237_5383 ERR1298237_541 ERR1298237_5413 ERR1298237_5471 ERR1298237_5503 ERR1298237_5549 ERR1298237_5621 ERR1298237_5751 ERR1298237_5767 ERR1298237_587 ERR1298237_5887 ERR1298237_5889 ERR1298237_59 ERR1298237_5919 ERR1298237_597 ERR1298237_5975 ERR1298237_5993 ERR1298237_6157 ERR1298237_6313 ERR1298237_6331 ERR1298237_6339 ERR1298237_6357 ERR1298237_645 ERR1298237_6451 ERR1298237_6471 ERR1298237_6547 ERR1298237_6579 ERR1298237_6637 ERR1298237_665 ERR1298237_6653 ERR1298237_6661 ERR1298237_6701 ERR1298237_6743 ERR1298237_6841 ERR1298237_6855 ERR1298237_6907 ERR1298237_6933 ERR1298237_6953 ERR1298237_701 ERR1298237_7031 ERR1298237_7047 ERR1298237_7065 ERR1298237_7079 ERR1298237_7111 ERR1298237_7159 ERR1298237_7191 ERR1298237_7203 ERR1298237_7215 ERR1298237_749 ERR1298237_7491 ERR1298237_7495 ERR1298237_7511 ERR1298237_7521 ERR1298237_7565 ERR1298237_759 ERR1298237_7643 ERR1298237_7831 ERR1298237_7833 ERR1298237_7865 ERR1298237_7893 ERR1298237_8001 ERR1298237_8007 ERR1298237_8133 ERR1298237_8267 ERR1298237_8281 ERR1298237_8359 ERR1298237_8377 ERR1298237_8463 ERR1298237_8529 ERR1298237_8759 ERR1298237_8805 ERR1298237_8823 ERR1298237_8845 ERR1298237_887 ERR1298237_8901 ERR1298237_8941 ERR1298237_8947 ERR1298237_8957 ERR1298237_901 ERR1298237_9141 ERR1298237_9143 ERR1298237_9183 ERR1298237_9219 ERR1298237_9237 ERR1298237_93 ERR1298237_9339 ERR1298237_9347 ERR1298237_935 ERR1298237_9387 ERR1298237_9487 ERR1298237_9499 ERR1298237_9541 ERR1298237_9709 ERR1298237_9713 ERR1298237_9751 ERR1298237_9775 ERR1298237_9843 ERR1298237_9885 ERR1298237_9935 ERR1298237_9951 ERR1298237_9959 ERR1298237_9965 ERR1298238_10029 ERR1298238_10035 ERR1298238_10071 ERR1298238_10093 ERR1298238_10125 ERR1298238_10153 ERR1298238_10159 ERR1298238_10183 ERR1298238_1019 ERR1298238_10197 ERR1298238_10265 ERR1298238_1037 ERR1298238_1115 ERR1298238_1147 ERR1298238_1151 ERR1298238_1179 ERR1298238_1214 ERR1298238_1235 ERR1298238_1243 ERR1298238_127 ERR1298238_131 ERR1298238_1329 ERR1298238_1371 ERR1298238_1375 ERR1298238_1435 ERR1298238_1441 ERR1298238_1453 ERR1298238_1509 ERR1298238_1539 ERR1298238_1545 ERR1298238_1581 ERR1298238_1603 ERR1298238_1627 ERR1298238_1659 ERR1298238_1697 ERR1298238_1699 ERR1298238_1709 ERR1298238_173 ERR1298238_1749 ERR1298238_1779 ERR1298238_1799 ERR1298238_1823 ERR1298238_183 ERR1298238_185 ERR1298238_1875 ERR1298238_1903 ERR1298238_1969 ERR1298238_1979 ERR1298238_1991 ERR1298238_2007 ERR1298238_201 ERR1298238_2068 ERR1298238_2093 ERR1298238_2103 ERR1298238_2113 ERR1298238_215 ERR1298238_2157 ERR1298238_2159 ERR1298238_2175 ERR1298238_2191 ERR1298238_2193 ERR1298238_2207 ERR1298238_2237 ERR1298238_2265 ERR1298238_23 ERR1298238_2305 ERR1298238_2329 ERR1298238_2339 ERR1298238_2355 ERR1298238_2389 ERR1298238_239 ERR1298238_2393 ERR1298238_2431 ERR1298238_2467 ERR1298238_2499 ERR1298238_2507 ERR1298238_2525 ERR1298238_2535 ERR1298238_2549 ERR1298238_2565 ERR1298238_257 ERR1298238_2645 ERR1298238_2655 ERR1298238_2679 ERR1298238_27 ERR1298238_2741 ERR1298238_2767 ERR1298238_2769 ERR1298238_2779 ERR1298238_2781 ERR1298238_279 ERR1298238_2801 ERR1298238_2803 ERR1298238_283 ERR1298238_2839 ERR1298238_2891 ERR1298238_2913 ERR1298238_2949 ERR1298238_2969 ERR1298238_2973 ERR1298238_2991 ERR1298238_3045 ERR1298238_3049 ERR1298238_3051 ERR1298238_3077 ERR1298238_3097 ERR1298238_3123 ERR1298238_3131 ERR1298238_3149 ERR1298238_3155 ERR1298238_3159 ERR1298238_3169 ERR1298238_3171 ERR1298238_3177 ERR1298238_3185 ERR1298238_3201 ERR1298238_3223 ERR1298238_3235 ERR1298238_3253 ERR1298238_3287 ERR1298238_3355 ERR1298238_3379 ERR1298238_3389 ERR1298238_3401 ERR1298238_3407 ERR1298238_3425 ERR1298238_3427 ERR1298238_3461 ERR1298238_3493 ERR1298238_3549 ERR1298238_3555 ERR1298238_3557 ERR1298238_3565 ERR1298238_3593 ERR1298238_3597 ERR1298238_3601 ERR1298238_3631 ERR1298238_3703 ERR1298238_3727 ERR1298238_3733 ERR1298238_3757 ERR1298238_3781 ERR1298238_3805 ERR1298238_3849 ERR1298238_3877 ERR1298238_3917 ERR1298238_3929 ERR1298238_3933 ERR1298238_395 ERR1298238_3953 ERR1298238_3985 ERR1298238_4001 ERR1298238_4003 ERR1298238_4009 ERR1298238_4019 ERR1298238_4041 ERR1298238_4091 ERR1298238_4097 ERR1298238_4129 ERR1298238_413 ERR1298238_4173 ERR1298238_4175 ERR1298238_4215 ERR1298238_4229 ERR1298238_4275 ERR1298238_4319 ERR1298238_4327 ERR1298238_4349 ERR1298238_4359 ERR1298238_4385 ERR1298238_4431 ERR1298238_4437 ERR1298238_4441 ERR1298238_4443 ERR1298238_445 ERR1298238_4473 ERR1298238_4527 ERR1298238_4529 ERR1298238_4545 ERR1298238_4561 ERR1298238_4569 ERR1298238_4575 ERR1298238_4585 ERR1298238_4607 ERR1298238_4627 ERR1298238_4641 ERR1298238_4663 ERR1298238_4693 ERR1298238_4701 ERR1298238_4741 ERR1298238_4749 ERR1298238_4751 ERR1298238_4765 ERR1298238_4787 ERR1298238_4797 ERR1298238_4845 ERR1298238_4895 ERR1298238_4915 ERR1298238_4923 ERR1298238_4927 ERR1298238_4941 ERR1298238_4955 ERR1298238_4979 ERR1298238_4999 ERR1298238_5007 ERR1298238_501 ERR1298238_5011 ERR1298238_5017 ERR1298238_5079 ERR1298238_5081 ERR1298238_5101 ERR1298238_5105 ERR1298238_511 ERR1298238_5119 ERR1298238_5127 ERR1298238_5135 ERR1298238_5163 ERR1298238_5173 ERR1298238_519 ERR1298238_5209 ERR1298238_5225 ERR1298238_5285 ERR1298238_5289 ERR1298238_5339 ERR1298238_5351 ERR1298238_5383 ERR1298238_5405 ERR1298238_5417 ERR1298238_5419 ERR1298238_5435 ERR1298238_5449 ERR1298238_5457 ERR1298238_5495 ERR1298238_5507 ERR1298238_5509 ERR1298238_551 ERR1298238_553 ERR1298238_5575 ERR1298238_5645 ERR1298238_5661 ERR1298238_5671 ERR1298238_5681 ERR1298238_5695 ERR1298238_5721 ERR1298238_573 ERR1298238_5761 ERR1298238_5781 ERR1298238_5791 ERR1298238_5833 ERR1298238_5835 ERR1298238_5865 ERR1298238_587 ERR1298238_5871 ERR1298238_5897 ERR1298238_5947 ERR1298238_5951 ERR1298238_5963 ERR1298238_5967 ERR1298238_5971 ERR1298238_5985 ERR1298238_5989 ERR1298238_6007 ERR1298238_6057 ERR1298238_6059 ERR1298238_609 ERR1298238_6141 ERR1298238_6187 ERR1298238_6235 ERR1298238_6239 ERR1298238_6263 ERR1298238_6319 ERR1298238_6335 ERR1298238_6341 ERR1298238_643 ERR1298238_6439 ERR1298238_6479 ERR1298238_6495 ERR1298238_6499 ERR1298238_6501 ERR1298238_6523 ERR1298238_6525 ERR1298238_655 ERR1298238_6633 ERR1298238_6637 ERR1298238_6671 ERR1298238_6693 ERR1298238_67 ERR1298238_6727 ERR1298238_6735 ERR1298238_6751 ERR1298238_6863 ERR1298238_6875 ERR1298238_6903 ERR1298238_6949 ERR1298238_697 ERR1298238_6987 ERR1298238_6993 ERR1298238_7045 ERR1298238_7081 ERR1298238_71 ERR1298238_7113 ERR1298238_7123 ERR1298238_7151 ERR1298238_717 ERR1298238_7217 ERR1298238_7221 ERR1298238_7247 ERR1298238_7249 ERR1298238_7251 ERR1298238_7259 ERR1298238_7353 ERR1298238_7359 ERR1298238_7385 ERR1298238_7411 ERR1298238_749 ERR1298238_7501 ERR1298238_751 ERR1298238_7513 ERR1298238_7515 ERR1298238_7549 ERR1298238_7607 ERR1298238_7627 ERR1298238_7631 ERR1298238_7639 ERR1298238_7661 ERR1298238_7727 ERR1298238_773 ERR1298238_7735 ERR1298238_7779 ERR1298238_7783 ERR1298238_7815 ERR1298238_7833 ERR1298238_785 ERR1298238_7871 ERR1298238_7885 ERR1298238_7893 ERR1298238_7909 ERR1298238_793 ERR1298238_7933 ERR1298238_7957 ERR1298238_7969 ERR1298238_7995 ERR1298238_8033 ERR1298238_8043 ERR1298238_8055 ERR1298238_8061 ERR1298238_8069 ERR1298238_8145 ERR1298238_8181 ERR1298238_8189 ERR1298238_8195 ERR1298238_8221 ERR1298238_823 ERR1298238_8275 ERR1298238_8319 ERR1298238_8333 ERR1298238_8345 ERR1298238_8389 ERR1298238_8399 ERR1298238_8407 ERR1298238_841 ERR1298238_8461 ERR1298238_8489 ERR1298238_8605 ERR1298238_863 ERR1298238_8669 ERR1298238_8681 ERR1298238_8697 ERR1298238_8743 ERR1298238_8745 ERR1298238_8761 ERR1298238_8771 ERR1298238_8853 ERR1298238_8859 ERR1298238_8867 ERR1298238_8877 ERR1298238_8885 ERR1298238_8971 ERR1298238_8983 ERR1298238_9027 ERR1298238_903 ERR1298238_9037 ERR1298238_9067 ERR1298238_9111 ERR1298238_9149 ERR1298238_9151 ERR1298238_9237 ERR1298238_9285 ERR1298238_9297 ERR1298238_9299 ERR1298238_935 ERR1298238_9353 ERR1298238_9483 ERR1298238_9557 ERR1298238_9573 ERR1298238_9575 ERR1298238_9609 ERR1298238_9623 ERR1298238_9725 ERR1298238_9815 ERR1298238_9831 ERR1298238_9835 ERR1298238_9875 ERR1298238_9887 ERR1298238_9897 ERR1298239_1001 ERR1298239_10135 ERR1298239_10157 ERR1298239_10179 ERR1298239_10255 ERR1298239_10293 ERR1298239_10311 ERR1298239_1045 ERR1298239_1175 ERR1298239_121 ERR1298239_1243 ERR1298239_125 ERR1298239_1351 ERR1298239_1379 ERR1298239_1401 ERR1298239_1443 ERR1298239_147 ERR1298239_1487 ERR1298239_1495 ERR1298239_1499 ERR1298239_1531 ERR1298239_157 ERR1298239_1581 ERR1298239_1617 ERR1298239_1623 ERR1298239_1663 ERR1298239_1665 ERR1298239_1675 ERR1298239_1689 ERR1298239_1697 ERR1298239_1699 ERR1298239_1701 ERR1298239_1709 ERR1298239_1719 ERR1298239_1721 ERR1298239_1747 ERR1298239_1791 ERR1298239_1803 ERR1298239_187 ERR1298239_1879 ERR1298239_1891 ERR1298239_1901 ERR1298239_193 ERR1298239_195 ERR1298239_1963 ERR1298239_1971 ERR1298239_201 ERR1298239_2031 ERR1298239_2035 ERR1298239_2047 ERR1298239_2079 ERR1298239_2141 ERR1298239_2149 ERR1298239_2163 ERR1298239_2167 ERR1298239_2189 ERR1298239_2193 ERR1298239_2203 ERR1298239_2211 ERR1298239_2215 ERR1298239_2253 ERR1298239_2257 ERR1298239_2333 ERR1298239_2343 ERR1298239_2361 ERR1298239_2367 ERR1298239_2409 ERR1298239_2413 ERR1298239_243 ERR1298239_2439 ERR1298239_2445 ERR1298239_2465 ERR1298239_2489 ERR1298239_2511 ERR1298239_2535 ERR1298239_2563 ERR1298239_2569 ERR1298239_2573 ERR1298239_2583 ERR1298239_2587 ERR1298239_2609 ERR1298239_2637 ERR1298239_2701 ERR1298239_2703 ERR1298239_2717 ERR1298239_2745 ERR1298239_2753 ERR1298239_2767 ERR1298239_2769 ERR1298239_2887 ERR1298239_2897 ERR1298239_2909 ERR1298239_2961 ERR1298239_2979 ERR1298239_2987 ERR1298239_2997 ERR1298239_3007 ERR1298239_3009 ERR1298239_3013 ERR1298239_305 ERR1298239_3073 ERR1298239_3097 ERR1298239_311 ERR1298239_3117 ERR1298239_3135 ERR1298239_3151 ERR1298239_3189 ERR1298239_3201 ERR1298239_3259 ERR1298239_3291 ERR1298239_3373 ERR1298239_3403 ERR1298239_3413 ERR1298239_3455 ERR1298239_3493 ERR1298239_35 ERR1298239_3519 ERR1298239_3523 ERR1298239_3535 ERR1298239_3549 ERR1298239_3551 ERR1298239_359 ERR1298239_3591 ERR1298239_3605 ERR1298239_3611 ERR1298239_3619 ERR1298239_3635 ERR1298239_3637 ERR1298239_365 ERR1298239_3669 ERR1298239_3701 ERR1298239_3731 ERR1298239_3741 ERR1298239_3755 ERR1298239_3789 ERR1298239_3791 ERR1298239_3809 ERR1298239_3823 ERR1298239_3883 ERR1298239_389 ERR1298239_3903 ERR1298239_393 ERR1298239_397 ERR1298239_4001 ERR1298239_4005 ERR1298239_401 ERR1298239_407 ERR1298239_4073 ERR1298239_4077 ERR1298239_4123 ERR1298239_4147 ERR1298239_4167 ERR1298239_419 ERR1298239_4219 ERR1298239_427 ERR1298239_43 ERR1298239_441 ERR1298239_4421 ERR1298239_4423 ERR1298239_449 ERR1298239_4557 ERR1298239_4591 ERR1298239_4615 ERR1298239_4621 ERR1298239_4669 ERR1298239_4677 ERR1298239_4701 ERR1298239_4765 ERR1298239_4799 ERR1298239_4975 ERR1298239_5047 ERR1298239_509 ERR1298239_51 ERR1298239_5113 ERR1298239_5135 ERR1298239_515 ERR1298239_5203 ERR1298239_5205 ERR1298239_5225 ERR1298239_5239 ERR1298239_5261 ERR1298239_5345 ERR1298239_5367 ERR1298239_5377 ERR1298239_5433 ERR1298239_551 ERR1298239_5547 ERR1298239_5557 ERR1298239_5567 ERR1298239_5663 ERR1298239_5723 ERR1298239_5733 ERR1298239_5755 ERR1298239_579 ERR1298239_5803 ERR1298239_5807 ERR1298239_5887 ERR1298239_5995 ERR1298239_6043 ERR1298239_609 ERR1298239_615 ERR1298239_6169 ERR1298239_617 ERR1298239_621 ERR1298239_6233 ERR1298239_6329 ERR1298239_6423 ERR1298239_643 ERR1298239_6451 ERR1298239_65 ERR1298239_6515 ERR1298239_653 ERR1298239_6553 ERR1298239_6575 ERR1298239_661 ERR1298239_6665 ERR1298239_6709 ERR1298239_6715 ERR1298239_6765 ERR1298239_6801 ERR1298239_6903 ERR1298239_693 ERR1298239_7 ERR1298239_7025 ERR1298239_7083 ERR1298239_7101 ERR1298239_7117 ERR1298239_7163 ERR1298239_7235 ERR1298239_7239 ERR1298239_7259 ERR1298239_729 ERR1298239_731 ERR1298239_743 ERR1298239_7459 ERR1298239_749 ERR1298239_7511 ERR1298239_7533 ERR1298239_7553 ERR1298239_7579 ERR1298239_7599 ERR1298239_761 ERR1298239_7665 ERR1298239_7671 ERR1298239_7699 ERR1298239_7741 ERR1298239_7785 ERR1298239_7813 ERR1298239_7867 ERR1298239_789 ERR1298239_7965 ERR1298239_7985 ERR1298239_8013 ERR1298239_8019 ERR1298239_8077 ERR1298239_8187 ERR1298239_8325 ERR1298239_8333 ERR1298239_8343 ERR1298239_835 ERR1298239_8361 ERR1298239_837 ERR1298239_8459 ERR1298239_8467 ERR1298239_8523 ERR1298239_8539 ERR1298239_8545 ERR1298239_8641 ERR1298239_865 ERR1298239_8693 ERR1298239_8729 ERR1298239_873 ERR1298239_8731 ERR1298239_8781 ERR1298239_8789 ERR1298239_8873 ERR1298239_8881 ERR1298239_8887 ERR1298239_8981 ERR1298239_9005 ERR1298239_9029 ERR1298239_9051 ERR1298239_9087 ERR1298239_9259 ERR1298239_9315 ERR1298239_9321 ERR1298239_9345 ERR1298239_9353 ERR1298239_9371 ERR1298239_9379 ERR1298239_9483 ERR1298239_9485 ERR1298239_9689 ERR1298239_979 ERR1298239_9925 ERR1298239_9981 ERR1298240_10049 ERR1298240_10053 ERR1298240_10055 ERR1298240_10067 ERR1298240_10115 ERR1298240_10117 ERR1298240_10125 ERR1298240_10155 ERR1298240_10163 ERR1298240_10203 ERR1298240_1021 ERR1298240_10235 ERR1298240_10249 ERR1298240_10281 ERR1298240_1047 ERR1298240_1049 ERR1298240_1059 ERR1298240_1067 ERR1298240_1109 ERR1298240_1117 ERR1298240_1133 ERR1298240_1163 ERR1298240_1187 ERR1298240_1199 ERR1298240_1217 ERR1298240_1235 ERR1298240_1257 ERR1298240_1281 ERR1298240_1295 ERR1298240_131 ERR1298240_1319 ERR1298240_1347 ERR1298240_1351 ERR1298240_1367 ERR1298240_1407 ERR1298240_1417 ERR1298240_1419 ERR1298240_1425 ERR1298240_143 ERR1298240_1433 ERR1298240_1467 ERR1298240_1503 ERR1298240_1505 ERR1298240_1545 ERR1298240_1549 ERR1298240_1551 ERR1298240_1591 ERR1298240_1597 ERR1298240_1601 ERR1298240_1649 ERR1298240_1651 ERR1298240_1659 ERR1298240_1685 ERR1298240_1691 ERR1298240_1725 ERR1298240_1737 ERR1298240_1765 ERR1298240_1773 ERR1298240_1775 ERR1298240_1787 ERR1298240_1835 ERR1298240_1849 ERR1298240_193 ERR1298240_1945 ERR1298240_1973 ERR1298240_1975 ERR1298240_1983 ERR1298240_1985 ERR1298240_2009 ERR1298240_201 ERR1298240_2047 ERR1298240_2075 ERR1298240_2101 ERR1298240_2107 ERR1298240_2129 ERR1298240_2151 ERR1298240_217 ERR1298240_2181 ERR1298240_2197 ERR1298240_2213 ERR1298240_2217 ERR1298240_2241 ERR1298240_2243 ERR1298240_2247 ERR1298240_2269 ERR1298240_2277 ERR1298240_2315 ERR1298240_2317 ERR1298240_2369 ERR1298240_2375 ERR1298240_2417 ERR1298240_2425 ERR1298240_2439 ERR1298240_2445 ERR1298240_2483 ERR1298240_2501 ERR1298240_2521 ERR1298240_2541 ERR1298240_2561 ERR1298240_2575 ERR1298240_2579 ERR1298240_2595 ERR1298240_2617 ERR1298240_2627 ERR1298240_263 ERR1298240_2639 ERR1298240_2643 ERR1298240_265 ERR1298240_2663 ERR1298240_267 ERR1298240_2693 ERR1298240_2701 ERR1298240_2707 ERR1298240_2741 ERR1298240_2751 ERR1298240_2759 ERR1298240_2769 ERR1298240_2797 ERR1298240_2811 ERR1298240_2817 ERR1298240_2845 ERR1298240_2855 ERR1298240_2885 ERR1298240_2891 ERR1298240_2893 ERR1298240_2899 ERR1298240_2923 ERR1298240_2941 ERR1298240_2949 ERR1298240_2959 ERR1298240_2963 ERR1298240_2989 ERR1298240_2993 ERR1298240_2995 ERR1298240_3015 ERR1298240_3029 ERR1298240_3033 ERR1298240_3061 ERR1298240_3063 ERR1298240_3069 ERR1298240_3107 ERR1298240_3139 ERR1298240_315 ERR1298240_3193 ERR1298240_3205 ERR1298240_3213 ERR1298240_3215 ERR1298240_3227 ERR1298240_3249 ERR1298240_3337 ERR1298240_3353 ERR1298240_3371 ERR1298240_3375 ERR1298240_347 ERR1298240_3473 ERR1298240_3521 ERR1298240_3539 ERR1298240_3617 ERR1298240_3641 ERR1298240_3665 ERR1298240_3699 ERR1298240_3747 ERR1298240_3757 ERR1298240_3761 ERR1298240_3787 ERR1298240_3811 ERR1298240_3833 ERR1298240_3841 ERR1298240_3853 ERR1298240_387 ERR1298240_3903 ERR1298240_3925 ERR1298240_397 ERR1298240_4037 ERR1298240_407 ERR1298240_4091 ERR1298240_41 ERR1298240_411 ERR1298240_4119 ERR1298240_4169 ERR1298240_417 ERR1298240_4173 ERR1298240_4215 ERR1298240_4233 ERR1298240_4249 ERR1298240_4273 ERR1298240_4289 ERR1298240_4303 ERR1298240_4327 ERR1298240_437 ERR1298240_4387 ERR1298240_4405 ERR1298240_4407 ERR1298240_441 ERR1298240_4419 ERR1298240_4427 ERR1298240_4429 ERR1298240_4447 ERR1298240_4463 ERR1298240_4471 ERR1298240_4485 ERR1298240_45 ERR1298240_4507 ERR1298240_4531 ERR1298240_4535 ERR1298240_4539 ERR1298240_4561 ERR1298240_4609 ERR1298240_4611 ERR1298240_4619 ERR1298240_4635 ERR1298240_4669 ERR1298240_4675 ERR1298240_471 ERR1298240_4743 ERR1298240_475 ERR1298240_4785 ERR1298240_4807 ERR1298240_4815 ERR1298240_4843 ERR1298240_4875 ERR1298240_4881 ERR1298240_4885 ERR1298240_4907 ERR1298240_4909 ERR1298240_4919 ERR1298240_4927 ERR1298240_4969 ERR1298240_4987 ERR1298240_5033 ERR1298240_5053 ERR1298240_5055 ERR1298240_5067 ERR1298240_5071 ERR1298240_5087 ERR1298240_5133 ERR1298240_5149 ERR1298240_5177 ERR1298240_5205 ERR1298240_5211 ERR1298240_5241 ERR1298240_5245 ERR1298240_5251 ERR1298240_5285 ERR1298240_5293 ERR1298240_5305 ERR1298240_5339 ERR1298240_5359 ERR1298240_5393 ERR1298240_5409 ERR1298240_5447 ERR1298240_5473 ERR1298240_5475 ERR1298240_5491 ERR1298240_5519 ERR1298240_5583 ERR1298240_5587 ERR1298240_559 ERR1298240_5639 ERR1298240_5643 ERR1298240_5659 ERR1298240_5667 ERR1298240_5685 ERR1298240_5745 ERR1298240_5755 ERR1298240_5787 ERR1298240_5805 ERR1298240_5811 ERR1298240_5839 ERR1298240_5843 ERR1298240_5857 ERR1298240_5907 ERR1298240_5931 ERR1298240_5977 ERR1298240_6053 ERR1298240_6075 ERR1298240_61 ERR1298240_6107 ERR1298240_6147 ERR1298240_6163 ERR1298240_6179 ERR1298240_6207 ERR1298240_6213 ERR1298240_6239 ERR1298240_6265 ERR1298240_6269 ERR1298240_6295 ERR1298240_6315 ERR1298240_6321 ERR1298240_6345 ERR1298240_6401 ERR1298240_6429 ERR1298240_6447 ERR1298240_6463 ERR1298240_6479 ERR1298240_6501 ERR1298240_651 ERR1298240_6565 ERR1298240_6629 ERR1298240_6677 ERR1298240_6683 ERR1298240_67 ERR1298240_6735 ERR1298240_6751 ERR1298240_6757 ERR1298240_6759 ERR1298240_6779 ERR1298240_69 ERR1298240_6927 ERR1298240_6947 ERR1298240_6965 ERR1298240_7005 ERR1298240_7015 ERR1298240_7073 ERR1298240_7129 ERR1298240_7139 ERR1298240_7145 ERR1298240_7187 ERR1298240_7195 ERR1298240_7197 ERR1298240_721 ERR1298240_7227 ERR1298240_7247 ERR1298240_7249 ERR1298240_7311 ERR1298240_735 ERR1298240_7365 ERR1298240_7371 ERR1298240_7421 ERR1298240_7463 ERR1298240_7485 ERR1298240_7497 ERR1298240_753 ERR1298240_7549 ERR1298240_755 ERR1298240_7563 ERR1298240_757 ERR1298240_7587 ERR1298240_7591 ERR1298240_7601 ERR1298240_761 ERR1298240_7639 ERR1298240_7651 ERR1298240_7657 ERR1298240_7707 ERR1298240_7785 ERR1298240_7861 ERR1298240_793 ERR1298240_7969 ERR1298240_7979 ERR1298240_8049 ERR1298240_8071 ERR1298240_8077 ERR1298240_8097 ERR1298240_813 ERR1298240_821 ERR1298240_8211 ERR1298240_8225 ERR1298240_8227 ERR1298240_8243 ERR1298240_8275 ERR1298240_8307 ERR1298240_8315 ERR1298240_8321 ERR1298240_8347 ERR1298240_8363 ERR1298240_8379 ERR1298240_8411 ERR1298240_845 ERR1298240_8453 ERR1298240_8463 ERR1298240_8469 ERR1298240_8479 ERR1298240_8487 ERR1298240_851 ERR1298240_8523 ERR1298240_8539 ERR1298240_859 ERR1298240_8605 ERR1298240_8633 ERR1298240_8645 ERR1298240_8651 ERR1298240_87 ERR1298240_8725 ERR1298240_873 ERR1298240_8733 ERR1298240_8735 ERR1298240_875 ERR1298240_8771 ERR1298240_8775 ERR1298240_8819 ERR1298240_8897 ERR1298240_8951 ERR1298240_8973 ERR1298240_9003 ERR1298240_9015 ERR1298240_9023 ERR1298240_9037 ERR1298240_9049 ERR1298240_9101 ERR1298240_9197 ERR1298240_9203 ERR1298240_9233 ERR1298240_9239 ERR1298240_93 ERR1298240_9309 ERR1298240_9335 ERR1298240_9353 ERR1298240_9361 ERR1298240_9441 ERR1298240_9457 ERR1298240_9459 ERR1298240_9471 ERR1298240_9485 ERR1298240_9507 ERR1298240_9523 ERR1298240_953 ERR1298240_9559 ERR1298240_9569 ERR1298240_9597 ERR1298240_9625 ERR1298240_9645 ERR1298240_965 ERR1298240_9655 ERR1298240_9663 ERR1298240_969 ERR1298240_9761 ERR1298240_979 ERR1298240_9797 ERR1298240_9805 ERR1298240_9829 ERR1298240_9853 ERR1298240_9887 ERR1298240_99 ERR1298240_9917 ERR1298240_9919 ERR1298240_9939 ERR1298240_9945 ERR1298240_9951 ERR1298240_9983 ERR1298241_10021 ERR1298241_10035 ERR1298241_10037 ERR1298241_10087 ERR1298241_101 ERR1298241_10137 ERR1298241_1017 ERR1298241_10183 ERR1298241_10201 ERR1298241_10243 ERR1298241_10247 ERR1298241_10271 ERR1298241_1029 ERR1298241_10297 ERR1298241_1031 ERR1298241_1037 ERR1298241_1063 ERR1298241_1069 ERR1298241_1077 ERR1298241_1083 ERR1298241_11 ERR1298241_1105 ERR1298241_1113 ERR1298241_1115 ERR1298241_1125 ERR1298241_1141 ERR1298241_1145 ERR1298241_1165 ERR1298241_1171 ERR1298241_1183 ERR1298241_1195 ERR1298241_1207 ERR1298241_121 ERR1298241_1217 ERR1298241_1223 ERR1298241_1245 ERR1298241_1249 ERR1298241_1253 ERR1298241_1279 ERR1298241_1291 ERR1298241_1321 ERR1298241_133 ERR1298241_1341 ERR1298241_1345 ERR1298241_1353 ERR1298241_1365 ERR1298241_1371 ERR1298241_1377 ERR1298241_1387 ERR1298241_139 ERR1298241_1411 ERR1298241_1419 ERR1298241_1429 ERR1298241_1467 ERR1298241_1479 ERR1298241_1519 ERR1298241_1527 ERR1298241_1529 ERR1298241_1539 ERR1298241_1541 ERR1298241_1587 ERR1298241_1591 ERR1298241_1603 ERR1298241_1611 ERR1298241_1613 ERR1298241_1623 ERR1298241_1637 ERR1298241_1639 ERR1298241_1657 ERR1298241_1663 ERR1298241_1671 ERR1298241_1693 ERR1298241_1727 ERR1298241_1731 ERR1298241_1733 ERR1298241_175 ERR1298241_1753 ERR1298241_1769 ERR1298241_177 ERR1298241_1799 ERR1298241_1803 ERR1298241_1805 ERR1298241_181 ERR1298241_1823 ERR1298241_183 ERR1298241_1843 ERR1298241_1855 ERR1298241_1895 ERR1298241_1913 ERR1298241_1923 ERR1298241_1937 ERR1298241_195 ERR1298241_1989 ERR1298241_1993 ERR1298241_2009 ERR1298241_2019 ERR1298241_2023 ERR1298241_2087 ERR1298241_2099 ERR1298241_2137 ERR1298241_2155 ERR1298241_2167 ERR1298241_2177 ERR1298241_2201 ERR1298241_2203 ERR1298241_2229 ERR1298241_2247 ERR1298241_2249 ERR1298241_227 ERR1298241_2273 ERR1298241_2291 ERR1298241_2319 ERR1298241_2327 ERR1298241_2335 ERR1298241_2341 ERR1298241_2357 ERR1298241_2375 ERR1298241_2387 ERR1298241_239 ERR1298241_2425 ERR1298241_2427 ERR1298241_2429 ERR1298241_249 ERR1298241_2505 ERR1298241_2507 ERR1298241_2523 ERR1298241_2545 ERR1298241_2553 ERR1298241_2555 ERR1298241_2587 ERR1298241_2609 ERR1298241_2623 ERR1298241_2641 ERR1298241_2643 ERR1298241_2667 ERR1298241_267 ERR1298241_2699 ERR1298241_2715 ERR1298241_2729 ERR1298241_273 ERR1298241_2749 ERR1298241_275 ERR1298241_2803 ERR1298241_2807 ERR1298241_2821 ERR1298241_2823 ERR1298241_287 ERR1298241_2879 ERR1298241_2935 ERR1298241_2937 ERR1298241_2985 ERR1298241_3003 ERR1298241_3013 ERR1298241_3015 ERR1298241_3051 ERR1298241_307 ERR1298241_3071 ERR1298241_3081 ERR1298241_313 ERR1298241_3137 ERR1298241_3171 ERR1298241_3173 ERR1298241_319 ERR1298241_3221 ERR1298241_3229 ERR1298241_3249 ERR1298241_325 ERR1298241_3299 ERR1298241_3315 ERR1298241_3331 ERR1298241_3387 ERR1298241_3395 ERR1298241_3401 ERR1298241_3407 ERR1298241_3415 ERR1298241_3435 ERR1298241_3437 ERR1298241_3445 ERR1298241_3479 ERR1298241_3481 ERR1298241_3487 ERR1298241_3489 ERR1298241_35 ERR1298241_3519 ERR1298241_3527 ERR1298241_353 ERR1298241_3547 ERR1298241_3559 ERR1298241_3563 ERR1298241_3569 ERR1298241_357 ERR1298241_3625 ERR1298241_363 ERR1298241_3643 ERR1298241_3671 ERR1298241_369 ERR1298241_3691 ERR1298241_3713 ERR1298241_3717 ERR1298241_3745 ERR1298241_3751 ERR1298241_3773 ERR1298241_3777 ERR1298241_379 ERR1298241_3827 ERR1298241_3829 ERR1298241_3857 ERR1298241_3861 ERR1298241_3877 ERR1298241_391 ERR1298241_3923 ERR1298241_393 ERR1298241_3949 ERR1298241_3959 ERR1298241_3963 ERR1298241_3965 ERR1298241_3981 ERR1298241_3987 ERR1298241_4043 ERR1298241_4079 ERR1298241_4085 ERR1298241_409 ERR1298241_4187 ERR1298241_4197 ERR1298241_4199 ERR1298241_4207 ERR1298241_4245 ERR1298241_4257 ERR1298241_4263 ERR1298241_4279 ERR1298241_4295 ERR1298241_4311 ERR1298241_4317 ERR1298241_4323 ERR1298241_4343 ERR1298241_4379 ERR1298241_4383 ERR1298241_439 ERR1298241_4405 ERR1298241_441 ERR1298241_4423 ERR1298241_4425 ERR1298241_4433 ERR1298241_4443 ERR1298241_4495 ERR1298241_4501 ERR1298241_4509 ERR1298241_4547 ERR1298241_4575 ERR1298241_4585 ERR1298241_4587 ERR1298241_4637 ERR1298241_4641 ERR1298241_4649 ERR1298241_4675 ERR1298241_4719 ERR1298241_4731 ERR1298241_4805 ERR1298241_4829 ERR1298241_4833 ERR1298241_4837 ERR1298241_4853 ERR1298241_4855 ERR1298241_4915 ERR1298241_493 ERR1298241_5025 ERR1298241_5029 ERR1298241_5041 ERR1298241_5079 ERR1298241_5085 ERR1298241_5105 ERR1298241_5123 ERR1298241_5125 ERR1298241_513 ERR1298241_5149 ERR1298241_5157 ERR1298241_5201 ERR1298241_5209 ERR1298241_5239 ERR1298241_5283 ERR1298241_5293 ERR1298241_5297 ERR1298241_5319 ERR1298241_5325 ERR1298241_5403 ERR1298241_5415 ERR1298241_5455 ERR1298241_5461 ERR1298241_5473 ERR1298241_5479 ERR1298241_5537 ERR1298241_5555 ERR1298241_5593 ERR1298241_5607 ERR1298241_5609 ERR1298241_561 ERR1298241_565 ERR1298241_5687 ERR1298241_5689 ERR1298241_5693 ERR1298241_5711 ERR1298241_5723 ERR1298241_579 ERR1298241_5809 ERR1298241_5817 ERR1298241_5829 ERR1298241_5849 ERR1298241_5851 ERR1298241_587 ERR1298241_5895 ERR1298241_5897 ERR1298241_59 ERR1298241_5903 ERR1298241_5969 ERR1298241_6055 ERR1298241_607 ERR1298241_6089 ERR1298241_61 ERR1298241_6111 ERR1298241_6115 ERR1298241_6127 ERR1298241_6129 ERR1298241_6143 ERR1298241_619 ERR1298241_6191 ERR1298241_625 ERR1298241_6261 ERR1298241_6285 ERR1298241_6289 ERR1298241_6301 ERR1298241_6311 ERR1298241_6343 ERR1298241_6395 ERR1298241_6403 ERR1298241_6405 ERR1298241_6419 ERR1298241_6425 ERR1298241_6435 ERR1298241_6447 ERR1298241_6457 ERR1298241_6479 ERR1298241_6501 ERR1298241_6517 ERR1298241_6569 ERR1298241_6573 ERR1298241_6627 ERR1298241_6645 ERR1298241_6657 ERR1298241_669 ERR1298241_6767 ERR1298241_677 ERR1298241_6797 ERR1298241_6807 ERR1298241_6813 ERR1298241_6859 ERR1298241_6879 ERR1298241_691 ERR1298241_6965 ERR1298241_6971 ERR1298241_7 ERR1298241_701 ERR1298241_7017 ERR1298241_7023 ERR1298241_705 ERR1298241_7093 ERR1298241_71 ERR1298241_7131 ERR1298241_7133 ERR1298241_7189 ERR1298241_725 ERR1298241_7259 ERR1298241_7263 ERR1298241_7267 ERR1298241_7327 ERR1298241_7333 ERR1298241_7335 ERR1298241_737 ERR1298241_7397 ERR1298241_741 ERR1298241_7429 ERR1298241_7463 ERR1298241_7481 ERR1298241_749 ERR1298241_7627 ERR1298241_7657 ERR1298241_7659 ERR1298241_7745 ERR1298241_775 ERR1298241_7807 ERR1298241_7825 ERR1298241_7835 ERR1298241_787 ERR1298241_7909 ERR1298241_7923 ERR1298241_7929 ERR1298241_7937 ERR1298241_7957 ERR1298241_801 ERR1298241_8025 ERR1298241_8043 ERR1298241_8049 ERR1298241_807 ERR1298241_809 ERR1298241_811 ERR1298241_8127 ERR1298241_8147 ERR1298241_8155 ERR1298241_819 ERR1298241_8223 ERR1298241_8227 ERR1298241_8271 ERR1298241_8273 ERR1298241_8389 ERR1298241_843 ERR1298241_8459 ERR1298241_8473 ERR1298241_851 ERR1298241_8527 ERR1298241_8569 ERR1298241_8575 ERR1298241_8603 ERR1298241_8633 ERR1298241_8635 ERR1298241_8645 ERR1298241_87 ERR1298241_8701 ERR1298241_871 ERR1298241_8743 ERR1298241_8763 ERR1298241_8819 ERR1298241_8821 ERR1298241_8867 ERR1298241_8873 ERR1298241_89 ERR1298241_8971 ERR1298241_8981 ERR1298241_8991 ERR1298241_9005 ERR1298241_9027 ERR1298241_905 ERR1298241_9085 ERR1298241_909 ERR1298241_91 ERR1298241_9107 ERR1298241_9111 ERR1298241_9133 ERR1298241_9145 ERR1298241_915 ERR1298241_9177 ERR1298241_921 ERR1298241_9295 ERR1298241_9333 ERR1298241_9383 ERR1298241_9389 ERR1298241_9405 ERR1298241_945 ERR1298241_9503 ERR1298241_9521 ERR1298241_9601 ERR1298241_961 ERR1298241_9611 ERR1298241_9617 ERR1298241_9655 ERR1298241_9661 ERR1298241_9667 ERR1298241_9671 ERR1298241_9681 ERR1298241_9689 ERR1298241_9691 ERR1298241_9707 ERR1298241_9779 ERR1298241_983 ERR1298241_99 ERR1298241_991 ERR1298241_9919 ERR1298241_9925 ERR1298241_9929 ERR1298241_993 ERR1298241_9959 ERR1298241_9969 ERR1298241_9981 ERR1298244_10097 ERR1298244_1011 ERR1298244_10129 ERR1298244_1013 ERR1298244_10131 ERR1298244_10141 ERR1298244_1017 ERR1298244_10175 ERR1298244_10181 ERR1298244_1019 ERR1298244_1021 ERR1298244_10245 ERR1298244_10267 ERR1298244_10281 ERR1298244_10297 ERR1298244_10305 ERR1298244_1051 ERR1298244_1069 ERR1298244_1081 ERR1298244_1133 ERR1298244_1153 ERR1298244_1163 ERR1298244_1175 ERR1298244_1185 ERR1298244_119 ERR1298244_1197 ERR1298244_1221 ERR1298244_123 ERR1298244_1231 ERR1298244_1243 ERR1298244_1245 ERR1298244_1257 ERR1298244_1261 ERR1298244_1269 ERR1298244_1297 ERR1298244_1299 ERR1298244_1301 ERR1298244_1309 ERR1298244_1317 ERR1298244_1323 ERR1298244_1325 ERR1298244_1329 ERR1298244_133 ERR1298244_1337 ERR1298244_1361 ERR1298244_1371 ERR1298244_1379 ERR1298244_1397 ERR1298244_1401 ERR1298244_1413 ERR1298244_1425 ERR1298244_1429 ERR1298244_1431 ERR1298244_1437 ERR1298244_1463 ERR1298244_1465 ERR1298244_1521 ERR1298244_1527 ERR1298244_1529 ERR1298244_1541 ERR1298244_1543 ERR1298244_1545 ERR1298244_1559 ERR1298244_1569 ERR1298244_1575 ERR1298244_1579 ERR1298244_1581 ERR1298244_1599 ERR1298244_1619 ERR1298244_1635 ERR1298244_1657 ERR1298244_1673 ERR1298244_1697 ERR1298244_171 ERR1298244_1711 ERR1298244_1727 ERR1298244_1729 ERR1298244_1757 ERR1298244_1773 ERR1298244_1775 ERR1298244_1785 ERR1298244_1789 ERR1298244_1797 ERR1298244_1821 ERR1298244_1845 ERR1298244_1859 ERR1298244_1883 ERR1298244_1907 ERR1298244_1925 ERR1298244_1927 ERR1298244_1965 ERR1298244_1969 ERR1298244_1977 ERR1298244_2019 ERR1298244_2025 ERR1298244_2027 ERR1298244_2043 ERR1298244_2045 ERR1298244_207 ERR1298244_2081 ERR1298244_2087 ERR1298244_2111 ERR1298244_2115 ERR1298244_2127 ERR1298244_2141 ERR1298244_2143 ERR1298244_2169 ERR1298244_219 ERR1298244_2201 ERR1298244_2223 ERR1298244_2247 ERR1298244_2251 ERR1298244_2259 ERR1298244_2279 ERR1298244_233 ERR1298244_2333 ERR1298244_2345 ERR1298244_2351 ERR1298244_2357 ERR1298244_2379 ERR1298244_2383 ERR1298244_2395 ERR1298244_2415 ERR1298244_2421 ERR1298244_2437 ERR1298244_245 ERR1298244_2451 ERR1298244_2455 ERR1298244_2457 ERR1298244_2461 ERR1298244_2485 ERR1298244_251 ERR1298244_2529 ERR1298244_2553 ERR1298244_2559 ERR1298244_2563 ERR1298244_2579 ERR1298244_2581 ERR1298244_2603 ERR1298244_2605 ERR1298244_2623 ERR1298244_2625 ERR1298244_2649 ERR1298244_2651 ERR1298244_2673 ERR1298244_2689 ERR1298244_2693 ERR1298244_2727 ERR1298244_2735 ERR1298244_2753 ERR1298244_2769 ERR1298244_2775 ERR1298244_2791 ERR1298244_2799 ERR1298244_2801 ERR1298244_2807 ERR1298244_2811 ERR1298244_2823 ERR1298244_2831 ERR1298244_2859 ERR1298244_2863 ERR1298244_2869 ERR1298244_2897 ERR1298244_2915 ERR1298244_2923 ERR1298244_2939 ERR1298244_2943 ERR1298244_2953 ERR1298244_2957 ERR1298244_2961 ERR1298244_2969 ERR1298244_2981 ERR1298244_3009 ERR1298244_3013 ERR1298244_303 ERR1298244_3031 ERR1298244_3045 ERR1298244_3061 ERR1298244_3075 ERR1298244_3081 ERR1298244_3089 ERR1298244_31 ERR1298244_3103 ERR1298244_3111 ERR1298244_3115 ERR1298244_3119 ERR1298244_3133 ERR1298244_3139 ERR1298244_3147 ERR1298244_317 ERR1298244_3211 ERR1298244_3215 ERR1298244_323 ERR1298244_3233 ERR1298244_3271 ERR1298244_3289 ERR1298244_331 ERR1298244_3321 ERR1298244_3335 ERR1298244_3367 ERR1298244_337 ERR1298244_3377 ERR1298244_3385 ERR1298244_3387 ERR1298244_3393 ERR1298244_3395 ERR1298244_3397 ERR1298244_3421 ERR1298244_3425 ERR1298244_3439 ERR1298244_3443 ERR1298244_3487 ERR1298244_3495 ERR1298244_3503 ERR1298244_3541 ERR1298244_3557 ERR1298244_3559 ERR1298244_3569 ERR1298244_357 ERR1298244_3571 ERR1298244_3581 ERR1298244_3583 ERR1298244_3613 ERR1298244_3629 ERR1298244_3655 ERR1298244_3677 ERR1298244_3687 ERR1298244_3691 ERR1298244_3701 ERR1298244_3713 ERR1298244_3715 ERR1298244_3717 ERR1298244_3719 ERR1298244_3747 ERR1298244_3779 ERR1298244_3791 ERR1298244_3845 ERR1298244_3855 ERR1298244_387 ERR1298244_3875 ERR1298244_3893 ERR1298244_3957 ERR1298244_3959 ERR1298244_3963 ERR1298244_397 ERR1298244_3997 ERR1298244_4005 ERR1298244_4055 ERR1298244_4065 ERR1298244_4081 ERR1298244_4123 ERR1298244_4151 ERR1298244_4153 ERR1298244_4161 ERR1298244_421 ERR1298244_4267 ERR1298244_4281 ERR1298244_4301 ERR1298244_4313 ERR1298244_4325 ERR1298244_4327 ERR1298244_4341 ERR1298244_4363 ERR1298244_4365 ERR1298244_4375 ERR1298244_4381 ERR1298244_4383 ERR1298244_4399 ERR1298244_4409 ERR1298244_4413 ERR1298244_443 ERR1298244_4443 ERR1298244_4445 ERR1298244_4481 ERR1298244_4497 ERR1298244_45 ERR1298244_453 ERR1298244_4533 ERR1298244_4549 ERR1298244_455 ERR1298244_4569 ERR1298244_4571 ERR1298244_4577 ERR1298244_4581 ERR1298244_4609 ERR1298244_4613 ERR1298244_4615 ERR1298244_463 ERR1298244_4641 ERR1298244_4657 ERR1298244_4673 ERR1298244_4683 ERR1298244_469 ERR1298244_471 ERR1298244_4795 ERR1298244_48 ERR1298244_4811 ERR1298244_4817 ERR1298244_4857 ERR1298244_4905 ERR1298244_4915 ERR1298244_4935 ERR1298244_4947 ERR1298244_4949 ERR1298244_495 ERR1298244_4951 ERR1298244_4961 ERR1298244_5 ERR1298244_5001 ERR1298244_501 ERR1298244_5011 ERR1298244_5029 ERR1298244_5055 ERR1298244_5069 ERR1298244_507 ERR1298244_5085 ERR1298244_5095 ERR1298244_5103 ERR1298244_5115 ERR1298244_5117 ERR1298244_5123 ERR1298244_5153 ERR1298244_5169 ERR1298244_5183 ERR1298244_5189 ERR1298244_5207 ERR1298244_5215 ERR1298244_5223 ERR1298244_5233 ERR1298244_525 ERR1298244_5259 ERR1298244_5281 ERR1298244_5285 ERR1298244_5307 ERR1298244_5309 ERR1298244_5315 ERR1298244_5325 ERR1298244_5327 ERR1298244_5343 ERR1298244_5365 ERR1298244_5373 ERR1298244_5383 ERR1298244_5385 ERR1298244_5389 ERR1298244_539 ERR1298244_5405 ERR1298244_5427 ERR1298244_5447 ERR1298244_5455 ERR1298244_5469 ERR1298244_5483 ERR1298244_5511 ERR1298244_5521 ERR1298244_5541 ERR1298244_5569 ERR1298244_5597 ERR1298244_5601 ERR1298244_561 ERR1298244_5659 ERR1298244_5669 ERR1298244_5691 ERR1298244_5703 ERR1298244_5723 ERR1298244_5727 ERR1298244_5747 ERR1298244_5793 ERR1298244_5835 ERR1298244_5845 ERR1298244_585 ERR1298244_5863 ERR1298244_587 ERR1298244_5899 ERR1298244_5905 ERR1298244_5913 ERR1298244_5925 ERR1298244_5929 ERR1298244_5935 ERR1298244_5955 ERR1298244_5967 ERR1298244_5983 ERR1298244_5987 ERR1298244_5991 ERR1298244_6011 ERR1298244_6021 ERR1298244_6045 ERR1298244_6091 ERR1298244_6101 ERR1298244_6105 ERR1298244_6125 ERR1298244_6139 ERR1298244_6161 ERR1298244_6163 ERR1298244_6169 ERR1298244_6171 ERR1298244_6175 ERR1298244_6191 ERR1298244_6209 ERR1298244_6223 ERR1298244_6227 ERR1298244_6229 ERR1298244_6239 ERR1298244_6263 ERR1298244_6265 ERR1298244_6293 ERR1298244_633 ERR1298244_6331 ERR1298244_6341 ERR1298244_6405 ERR1298244_6407 ERR1298244_6425 ERR1298244_6435 ERR1298244_6453 ERR1298244_6471 ERR1298244_6477 ERR1298244_6487 ERR1298244_6495 ERR1298244_65 ERR1298244_6501 ERR1298244_651 ERR1298244_6513 ERR1298244_6519 ERR1298244_6533 ERR1298244_655 ERR1298244_657 ERR1298244_6579 ERR1298244_6599 ERR1298244_6603 ERR1298244_6617 ERR1298244_6627 ERR1298244_665 ERR1298244_6675 ERR1298244_6703 ERR1298244_6707 ERR1298244_6713 ERR1298244_6729 ERR1298244_6749 ERR1298244_6777 ERR1298244_6783 ERR1298244_6789 ERR1298244_6803 ERR1298244_6825 ERR1298244_6859 ERR1298244_6873 ERR1298244_6901 ERR1298244_6909 ERR1298244_6915 ERR1298244_6929 ERR1298244_6963 ERR1298244_6967 ERR1298244_6981 ERR1298244_6989 ERR1298244_699 ERR1298244_7027 ERR1298244_7029 ERR1298244_7033 ERR1298244_7037 ERR1298244_7043 ERR1298244_7049 ERR1298244_7053 ERR1298244_7073 ERR1298244_7099 ERR1298244_7113 ERR1298244_7137 ERR1298244_7165 ERR1298244_7173 ERR1298244_7189 ERR1298244_7203 ERR1298244_7277 ERR1298244_7283 ERR1298244_7317 ERR1298244_7337 ERR1298244_7361 ERR1298244_7375 ERR1298244_739 ERR1298244_741 ERR1298244_7415 ERR1298244_7425 ERR1298244_743 ERR1298244_7445 ERR1298244_7475 ERR1298244_7487 ERR1298244_749 ERR1298244_7505 ERR1298244_751 ERR1298244_7529 ERR1298244_753 ERR1298244_7533 ERR1298244_7535 ERR1298244_7537 ERR1298244_7541 ERR1298244_7549 ERR1298244_7555 ERR1298244_759 ERR1298244_7609 ERR1298244_7621 ERR1298244_7643 ERR1298244_7645 ERR1298244_7647 ERR1298244_7655 ERR1298244_7673 ERR1298244_7681 ERR1298244_7685 ERR1298244_7697 ERR1298244_7711 ERR1298244_7761 ERR1298244_777 ERR1298244_7773 ERR1298244_7785 ERR1298244_7807 ERR1298244_783 ERR1298244_7839 ERR1298244_7843 ERR1298244_7847 ERR1298244_7863 ERR1298244_7873 ERR1298244_7877 ERR1298244_7901 ERR1298244_7959 ERR1298244_7965 ERR1298244_7967 ERR1298244_7971 ERR1298244_8009 ERR1298244_8013 ERR1298244_8021 ERR1298244_8027 ERR1298244_803 ERR1298244_8041 ERR1298244_805 ERR1298244_807 ERR1298244_8103 ERR1298244_8109 ERR1298244_8113 ERR1298244_8119 ERR1298244_8143 ERR1298244_8151 ERR1298244_8165 ERR1298244_8169 ERR1298244_8181 ERR1298244_8183 ERR1298244_819 ERR1298244_8213 ERR1298244_8239 ERR1298244_8273 ERR1298244_8279 ERR1298244_8281 ERR1298244_8305 ERR1298244_8337 ERR1298244_8347 ERR1298244_8441 ERR1298244_8455 ERR1298244_8457 ERR1298244_8471 ERR1298244_8499 ERR1298244_8519 ERR1298244_8569 ERR1298244_8571 ERR1298244_8583 ERR1298244_8635 ERR1298244_8647 ERR1298244_8669 ERR1298244_8673 ERR1298244_8675 ERR1298244_869 ERR1298244_8701 ERR1298244_8709 ERR1298244_8713 ERR1298244_8721 ERR1298244_8749 ERR1298244_875 ERR1298244_8751 ERR1298244_8755 ERR1298244_879 ERR1298244_8791 ERR1298244_8803 ERR1298244_8807 ERR1298244_883 ERR1298244_8843 ERR1298244_885 ERR1298244_8863 ERR1298244_8891 ERR1298244_8919 ERR1298244_8921 ERR1298244_893 ERR1298244_8931 ERR1298244_8943 ERR1298244_8983 ERR1298244_8999 ERR1298244_9007 ERR1298244_9019 ERR1298244_905 ERR1298244_9051 ERR1298244_9053 ERR1298244_9075 ERR1298244_909 ERR1298244_9095 ERR1298244_9111 ERR1298244_9153 ERR1298244_923 ERR1298244_9239 ERR1298244_9263 ERR1298244_9291 ERR1298244_9293 ERR1298244_9321 ERR1298244_9349 ERR1298244_9357 ERR1298244_9359 ERR1298244_9369 ERR1298244_9373 ERR1298244_9387 ERR1298244_9391 ERR1298244_9401 ERR1298244_9415 ERR1298244_943 ERR1298244_9433 ERR1298244_945 ERR1298244_9485 ERR1298244_949 ERR1298244_951 ERR1298244_9529 ERR1298244_953 ERR1298244_9531 ERR1298244_9567 ERR1298244_957 ERR1298244_9573 ERR1298244_9575 ERR1298244_9579 ERR1298244_9617 ERR1298244_9633 ERR1298244_9683 ERR1298244_97 ERR1298244_971 ERR1298244_9729 ERR1298244_9753 ERR1298244_9761 ERR1298244_977 ERR1298244_9771 ERR1298244_9783 ERR1298244_9829 ERR1298244_9831 ERR1298244_9863 ERR1298244_987 ERR1298244_9871 ERR1298244_9885 ERR1298244_9929 ERR1298244_9969 ERR1298244_997 ERR1298244_9981 ERR1298245_1 ERR1298245_10009 ERR1298245_10031 ERR1298245_10045 ERR1298245_10057 ERR1298245_10065 ERR1298245_10067 ERR1298245_10109 ERR1298245_10121 ERR1298245_10125 ERR1298245_1013 ERR1298245_1015 ERR1298245_10157 ERR1298245_10179 ERR1298245_10193 ERR1298245_10195 ERR1298245_10211 ERR1298245_10213 ERR1298245_10245 ERR1298245_1025 ERR1298245_10273 ERR1298245_10289 ERR1298245_10307 ERR1298245_1041 ERR1298245_1049 ERR1298245_105 ERR1298245_1055 ERR1298245_1119 ERR1298245_1123 ERR1298245_1141 ERR1298245_115 ERR1298245_1161 ERR1298245_119 ERR1298245_1191 ERR1298245_1195 ERR1298245_121 ERR1298245_1213 ERR1298245_1215 ERR1298245_1221 ERR1298245_1233 ERR1298245_1239 ERR1298245_1341 ERR1298245_1355 ERR1298245_1359 ERR1298245_1363 ERR1298245_1365 ERR1298245_1369 ERR1298245_1373 ERR1298245_1379 ERR1298245_1457 ERR1298245_1459 ERR1298245_1471 ERR1298245_1473 ERR1298245_1481 ERR1298245_149 ERR1298245_1511 ERR1298245_1513 ERR1298245_1539 ERR1298245_1541 ERR1298245_1547 ERR1298245_1563 ERR1298245_1577 ERR1298245_1587 ERR1298245_161 ERR1298245_1623 ERR1298245_1633 ERR1298245_1661 ERR1298245_1691 ERR1298245_1719 ERR1298245_173 ERR1298245_1749 ERR1298245_1767 ERR1298245_1775 ERR1298245_1787 ERR1298245_1793 ERR1298245_1809 ERR1298245_1821 ERR1298245_1837 ERR1298245_1839 ERR1298245_1847 ERR1298245_185 ERR1298245_1861 ERR1298245_189 ERR1298245_1899 ERR1298245_19 ERR1298245_193 ERR1298245_1931 ERR1298245_1935 ERR1298245_1945 ERR1298245_1947 ERR1298245_1969 ERR1298245_197 ERR1298245_1977 ERR1298245_1989 ERR1298245_1993 ERR1298245_1997 ERR1298245_201 ERR1298245_2011 ERR1298245_2017 ERR1298245_2023 ERR1298245_2087 ERR1298245_2089 ERR1298245_2093 ERR1298245_211 ERR1298245_2143 ERR1298245_2159 ERR1298245_2161 ERR1298245_2197 ERR1298245_2209 ERR1298245_221 ERR1298245_2217 ERR1298245_2221 ERR1298245_2251 ERR1298245_2275 ERR1298245_2307 ERR1298245_233 ERR1298245_234 ERR1298245_2355 ERR1298245_2375 ERR1298245_2397 ERR1298245_2425 ERR1298245_2519 ERR1298245_2633 ERR1298245_265 ERR1298245_2663 ERR1298245_2671 ERR1298245_2687 ERR1298245_2701 ERR1298245_271 ERR1298245_273 ERR1298245_2773 ERR1298245_2791 ERR1298245_2809 ERR1298245_285 ERR1298245_2891 ERR1298245_2917 ERR1298245_2929 ERR1298245_2965 ERR1298245_2977 ERR1298245_2993 ERR1298245_301 ERR1298245_3027 ERR1298245_3029 ERR1298245_31 ERR1298245_3109 ERR1298245_3181 ERR1298245_3211 ERR1298245_3259 ERR1298245_3261 ERR1298245_3265 ERR1298245_3285 ERR1298245_33 ERR1298245_3305 ERR1298245_3319 ERR1298245_3321 ERR1298245_3347 ERR1298245_3349 ERR1298245_341 ERR1298245_3423 ERR1298245_3425 ERR1298245_3437 ERR1298245_3487 ERR1298245_349 ERR1298245_351 ERR1298245_3547 ERR1298245_3593 ERR1298245_3631 ERR1298245_37 ERR1298245_3797 ERR1298245_3875 ERR1298245_3907 ERR1298245_393 ERR1298245_3989 ERR1298245_401 ERR1298245_4047 ERR1298245_4053 ERR1298245_4069 ERR1298245_407 ERR1298245_4113 ERR1298245_4115 ERR1298245_4137 ERR1298245_4177 ERR1298245_4183 ERR1298245_4219 ERR1298245_4223 ERR1298245_423 ERR1298245_4231 ERR1298245_4269 ERR1298245_4271 ERR1298245_4273 ERR1298245_4349 ERR1298245_4375 ERR1298245_439 ERR1298245_4395 ERR1298245_4419 ERR1298245_449 ERR1298245_4499 ERR1298245_4517 ERR1298245_459 ERR1298245_4609 ERR1298245_4623 ERR1298245_4639 ERR1298245_4705 ERR1298245_4719 ERR1298245_473 ERR1298245_4783 ERR1298245_4787 ERR1298245_4809 ERR1298245_4849 ERR1298245_4851 ERR1298245_4897 ERR1298245_4901 ERR1298245_4915 ERR1298245_4933 ERR1298245_4971 ERR1298245_4973 ERR1298245_4983 ERR1298245_5003 ERR1298245_5007 ERR1298245_501 ERR1298245_5011 ERR1298245_5063 ERR1298245_5083 ERR1298245_51 ERR1298245_5117 ERR1298245_5129 ERR1298245_5137 ERR1298245_514 ERR1298245_5143 ERR1298245_5164 ERR1298245_5181 ERR1298245_519 ERR1298245_5197 ERR1298245_5203 ERR1298245_521 ERR1298245_5225 ERR1298245_523 ERR1298245_5239 ERR1298245_5241 ERR1298245_5249 ERR1298245_5299 ERR1298245_533 ERR1298245_5335 ERR1298245_5383 ERR1298245_5409 ERR1298245_5487 ERR1298245_549 ERR1298245_5503 ERR1298245_5555 ERR1298245_5561 ERR1298245_559 ERR1298245_5621 ERR1298245_5629 ERR1298245_5677 ERR1298245_5681 ERR1298245_5725 ERR1298245_5745 ERR1298245_5799 ERR1298245_5803 ERR1298245_5817 ERR1298245_5827 ERR1298245_5867 ERR1298245_587 ERR1298245_5873 ERR1298245_5889 ERR1298245_5897 ERR1298245_6047 ERR1298245_6079 ERR1298245_6081 ERR1298245_6101 ERR1298245_6115 ERR1298245_6149 ERR1298245_615 ERR1298245_6151 ERR1298245_6173 ERR1298245_6181 ERR1298245_6205 ERR1298245_6207 ERR1298245_6221 ERR1298245_6225 ERR1298245_6265 ERR1298245_6277 ERR1298245_63 ERR1298245_6313 ERR1298245_6315 ERR1298245_6349 ERR1298245_6369 ERR1298245_6439 ERR1298245_6469 ERR1298245_6483 ERR1298245_6549 ERR1298245_6561 ERR1298245_6593 ERR1298245_6603 ERR1298245_6623 ERR1298245_6655 ERR1298245_6665 ERR1298245_6693 ERR1298245_67 ERR1298245_6741 ERR1298245_6747 ERR1298245_6765 ERR1298245_679 ERR1298245_6811 ERR1298245_6845 ERR1298245_6865 ERR1298245_687 ERR1298245_6901 ERR1298245_6905 ERR1298245_6925 ERR1298245_6935 ERR1298245_6943 ERR1298245_6953 ERR1298245_697 ERR1298245_7009 ERR1298245_7029 ERR1298245_7037 ERR1298245_7161 ERR1298245_7191 ERR1298245_721 ERR1298245_7255 ERR1298245_7267 ERR1298245_7275 ERR1298245_7303 ERR1298245_7383 ERR1298245_75 ERR1298245_7527 ERR1298245_7597 ERR1298245_7657 ERR1298245_7675 ERR1298245_7705 ERR1298245_7717 ERR1298245_7729 ERR1298245_7869 ERR1298245_789 ERR1298245_7891 ERR1298245_7895 ERR1298245_7901 ERR1298245_7935 ERR1298245_797 ERR1298245_8063 ERR1298245_8086 ERR1298245_8103 ERR1298245_8115 ERR1298245_8133 ERR1298245_8147 ERR1298245_8171 ERR1298245_8173 ERR1298245_8179 ERR1298245_8183 ERR1298245_8189 ERR1298245_8223 ERR1298245_8235 ERR1298245_8237 ERR1298245_8277 ERR1298245_8291 ERR1298245_8329 ERR1298245_8335 ERR1298245_8345 ERR1298245_8347 ERR1298245_8411 ERR1298245_8427 ERR1298245_8439 ERR1298245_8461 ERR1298245_8469 ERR1298245_8485 ERR1298245_8487 ERR1298245_849 ERR1298245_8505 ERR1298245_8511 ERR1298245_8521 ERR1298245_8529 ERR1298245_853 ERR1298245_8539 ERR1298245_8549 ERR1298245_8557 ERR1298245_8595 ERR1298245_8625 ERR1298245_8647 ERR1298245_8649 ERR1298245_8651 ERR1298245_8655 ERR1298245_87 ERR1298245_8723 ERR1298245_877 ERR1298245_8777 ERR1298245_8789 ERR1298245_8816 ERR1298245_8845 ERR1298245_8853 ERR1298245_8859 ERR1298245_887 ERR1298245_8899 ERR1298245_89 ERR1298245_8913 ERR1298245_8935 ERR1298245_8965 ERR1298245_9039 ERR1298245_9045 ERR1298245_9061 ERR1298245_9067 ERR1298245_9073 ERR1298245_9081 ERR1298245_9085 ERR1298245_9091 ERR1298245_9099 ERR1298245_9103 ERR1298245_911 ERR1298245_9111 ERR1298245_913 ERR1298245_9139 ERR1298245_9159 ERR1298245_9163 ERR1298245_917 ERR1298245_9173 ERR1298245_9231 ERR1298245_9277 ERR1298245_929 ERR1298245_9295 ERR1298245_9327 ERR1298245_9329 ERR1298245_933 ERR1298245_9339 ERR1298245_9349 ERR1298245_9369 ERR1298245_9391 ERR1298245_9451 ERR1298245_9453 ERR1298245_9465 ERR1298245_9493 ERR1298245_9499 ERR1298245_951 ERR1298245_9517 ERR1298245_9547 ERR1298245_9557 ERR1298245_9569 ERR1298245_957 ERR1298245_9571 ERR1298245_9599 ERR1298245_9613 ERR1298245_9629 ERR1298245_9641 ERR1298245_9643 ERR1298245_9669 ERR1298245_9691 ERR1298245_973 ERR1298245_9735 ERR1298245_9765 ERR1298245_9787 ERR1298245_9789 ERR1298245_9827 ERR1298245_9859 ERR1298245_9861 ERR1298245_9863 ERR1298245_9871 ERR1298245_9899 ERR1298245_9905 ERR1298245_9917 ERR1298245_9943 ERR1298245_9955 ERR1298245_9965 ERR1298245_9967 ERR1298246_10015 ERR1298246_10033 ERR1298246_10035 ERR1298246_10041 ERR1298246_10043 ERR1298246_10067 ERR1298246_10093 ERR1298246_10115 ERR1298246_10121 ERR1298246_10123 ERR1298246_10129 ERR1298246_10155 ERR1298246_10189 ERR1298246_10195 ERR1298246_10221 ERR1298246_10225 ERR1298246_10227 ERR1298246_10247 ERR1298246_1085 ERR1298246_1101 ERR1298246_1105 ERR1298246_1119 ERR1298246_1153 ERR1298246_1177 ERR1298246_1249 ERR1298246_1271 ERR1298246_1299 ERR1298246_1323 ERR1298246_1331 ERR1298246_1341 ERR1298246_1347 ERR1298246_1383 ERR1298246_1411 ERR1298246_1417 ERR1298246_1419 ERR1298246_143 ERR1298246_145 ERR1298246_1453 ERR1298246_1461 ERR1298246_1467 ERR1298246_1473 ERR1298246_1487 ERR1298246_15 ERR1298246_1507 ERR1298246_1537 ERR1298246_155 ERR1298246_1571 ERR1298246_1573 ERR1298246_1615 ERR1298246_1623 ERR1298246_1651 ERR1298246_1675 ERR1298246_1689 ERR1298246_169 ERR1298246_17 ERR1298246_1737 ERR1298246_1761 ERR1298246_1777 ERR1298246_179 ERR1298246_1791 ERR1298246_1813 ERR1298246_1833 ERR1298246_1855 ERR1298246_1859 ERR1298246_1875 ERR1298246_1913 ERR1298246_203 ERR1298246_2063 ERR1298246_2075 ERR1298246_2085 ERR1298246_2089 ERR1298246_2093 ERR1298246_2135 ERR1298246_2203 ERR1298246_2219 ERR1298246_2255 ERR1298246_2293 ERR1298246_2327 ERR1298246_2331 ERR1298246_2361 ERR1298246_2373 ERR1298246_2397 ERR1298246_2405 ERR1298246_2407 ERR1298246_2449 ERR1298246_2453 ERR1298246_2461 ERR1298246_2465 ERR1298246_2487 ERR1298246_2499 ERR1298246_2501 ERR1298246_2539 ERR1298246_2545 ERR1298246_2555 ERR1298246_2562 ERR1298246_2599 ERR1298246_2609 ERR1298246_2627 ERR1298246_2633 ERR1298246_2637 ERR1298246_2645 ERR1298246_2683 ERR1298246_2725 ERR1298246_2753 ERR1298246_2775 ERR1298246_2779 ERR1298246_283 ERR1298246_2849 ERR1298246_2921 ERR1298246_2927 ERR1298246_2989 ERR1298246_3033 ERR1298246_3043 ERR1298246_3049 ERR1298246_3053 ERR1298246_307 ERR1298246_3081 ERR1298246_3085 ERR1298246_31 ERR1298246_3179 ERR1298246_3183 ERR1298246_3189 ERR1298246_3207 ERR1298246_3211 ERR1298246_3277 ERR1298246_33 ERR1298246_3317 ERR1298246_3323 ERR1298246_3335 ERR1298246_3341 ERR1298246_3357 ERR1298246_3361 ERR1298246_3407 ERR1298246_3427 ERR1298246_3459 ERR1298246_3463 ERR1298246_3477 ERR1298246_35 ERR1298246_3557 ERR1298246_359 ERR1298246_3611 ERR1298246_3661 ERR1298246_367 ERR1298246_3683 ERR1298246_3685 ERR1298246_3695 ERR1298246_37 ERR1298246_3771 ERR1298246_3793 ERR1298246_3855 ERR1298246_3901 ERR1298246_3911 ERR1298246_3919 ERR1298246_3965 ERR1298246_4021 ERR1298246_4077 ERR1298246_4083 ERR1298246_4115 ERR1298246_4133 ERR1298246_4141 ERR1298246_4149 ERR1298246_417 ERR1298246_4177 ERR1298246_4183 ERR1298246_4201 ERR1298246_4205 ERR1298246_421 ERR1298246_4257 ERR1298246_4263 ERR1298246_429 ERR1298246_4317 ERR1298246_4321 ERR1298246_4369 ERR1298246_4393 ERR1298246_4441 ERR1298246_4485 ERR1298246_4495 ERR1298246_4567 ERR1298246_4675 ERR1298246_4705 ERR1298246_4751 ERR1298246_4761 ERR1298246_4765 ERR1298246_4777 ERR1298246_4805 ERR1298246_4821 ERR1298246_4843 ERR1298246_4855 ERR1298246_4927 ERR1298246_509 ERR1298246_5103 ERR1298246_5181 ERR1298246_521 ERR1298246_5211 ERR1298246_5251 ERR1298246_527 ERR1298246_5289 ERR1298246_5299 ERR1298246_5325 ERR1298246_5335 ERR1298246_5347 ERR1298246_5367 ERR1298246_5443 ERR1298246_5457 ERR1298246_5469 ERR1298246_5489 ERR1298246_5689 ERR1298246_5715 ERR1298246_5733 ERR1298246_5751 ERR1298246_5783 ERR1298246_5803 ERR1298246_5883 ERR1298246_5935 ERR1298246_5949 ERR1298246_5997 ERR1298246_6061 ERR1298246_6067 ERR1298246_6073 ERR1298246_609 ERR1298246_6149 ERR1298246_6195 ERR1298246_6197 ERR1298246_6245 ERR1298246_6255 ERR1298246_6259 ERR1298246_6267 ERR1298246_6277 ERR1298246_63 ERR1298246_6305 ERR1298246_6331 ERR1298246_6375 ERR1298246_6421 ERR1298246_643 ERR1298246_6449 ERR1298246_6483 ERR1298246_653 ERR1298246_6549 ERR1298246_655 ERR1298246_6557 ERR1298246_6597 ERR1298246_661 ERR1298246_6639 ERR1298246_669 ERR1298246_6721 ERR1298246_673 ERR1298246_6755 ERR1298246_6949 ERR1298246_6953 ERR1298246_6965 ERR1298246_7 ERR1298246_7003 ERR1298246_7015 ERR1298246_7019 ERR1298246_7027 ERR1298246_7029 ERR1298246_7045 ERR1298246_7053 ERR1298246_7089 ERR1298246_7143 ERR1298246_7173 ERR1298246_7177 ERR1298246_719 ERR1298246_7197 ERR1298246_7329 ERR1298246_7351 ERR1298246_7373 ERR1298246_741 ERR1298246_7485 ERR1298246_767 ERR1298246_7685 ERR1298246_7693 ERR1298246_7735 ERR1298246_7929 ERR1298246_7967 ERR1298246_7989 ERR1298246_7997 ERR1298246_805 ERR1298246_8059 ERR1298246_8061 ERR1298246_8067 ERR1298246_8081 ERR1298246_8091 ERR1298246_8105 ERR1298246_8109 ERR1298246_8133 ERR1298246_815 ERR1298246_8163 ERR1298246_8185 ERR1298246_8199 ERR1298246_8213 ERR1298246_8233 ERR1298246_8247 ERR1298246_8281 ERR1298246_8323 ERR1298246_8335 ERR1298246_8405 ERR1298246_8423 ERR1298246_8475 ERR1298246_8477 ERR1298246_8517 ERR1298246_8523 ERR1298246_8559 ERR1298246_8571 ERR1298246_8589 ERR1298246_8629 ERR1298246_8631 ERR1298246_8635 ERR1298246_8689 ERR1298246_8701 ERR1298246_8717 ERR1298246_8725 ERR1298246_877 ERR1298246_8781 ERR1298246_8867 ERR1298246_8869 ERR1298246_8873 ERR1298246_8907 ERR1298246_8941 ERR1298246_8971 ERR1298246_8979 ERR1298246_9 ERR1298246_9005 ERR1298246_9017 ERR1298246_9069 ERR1298246_9081 ERR1298246_9105 ERR1298246_9133 ERR1298246_9207 ERR1298246_9269 ERR1298246_9335 ERR1298246_9359 ERR1298246_9375 ERR1298246_939 ERR1298246_9391 ERR1298246_9427 ERR1298246_9429 ERR1298246_943 ERR1298246_9439 ERR1298246_9493 ERR1298246_9509 ERR1298246_9627 ERR1298246_9655 ERR1298246_9681 ERR1298246_9701 ERR1298246_9709 ERR1298246_9721 ERR1298246_9737 ERR1298246_9751 ERR1298246_9755 ERR1298246_9771 ERR1298246_9777 ERR1298246_9789 ERR1298246_991 ERR1298246_9915 ERR1298246_9917 ERR1298246_9997 ERR1298248_10049 ERR1298248_1007 ERR1298248_10145 ERR1298248_10193 ERR1298248_10201 ERR1298248_10257 ERR1298248_1031 ERR1298248_1153 ERR1298248_1161 ERR1298248_1167 ERR1298248_1357 ERR1298248_1365 ERR1298248_1369 ERR1298248_1385 ERR1298248_1399 ERR1298248_1441 ERR1298248_1445 ERR1298248_1457 ERR1298248_147 ERR1298248_1507 ERR1298248_151 ERR1298248_1521 ERR1298248_1547 ERR1298248_1553 ERR1298248_1591 ERR1298248_1593 ERR1298248_1627 ERR1298248_163 ERR1298248_1645 ERR1298248_1687 ERR1298248_1729 ERR1298248_1815 ERR1298248_1845 ERR1298248_1861 ERR1298248_1965 ERR1298248_2033 ERR1298248_2075 ERR1298248_2253 ERR1298248_2269 ERR1298248_2271 ERR1298248_2401 ERR1298248_2449 ERR1298248_2511 ERR1298248_2555 ERR1298248_2583 ERR1298248_265 ERR1298248_2671 ERR1298248_2677 ERR1298248_271 ERR1298248_2805 ERR1298248_2837 ERR1298248_2843 ERR1298248_2855 ERR1298248_3033 ERR1298248_3093 ERR1298248_3105 ERR1298248_3107 ERR1298248_3131 ERR1298248_3191 ERR1298248_3237 ERR1298248_3263 ERR1298248_3311 ERR1298248_3319 ERR1298248_3327 ERR1298248_3373 ERR1298248_3467 ERR1298248_3657 ERR1298248_3689 ERR1298248_373 ERR1298248_3733 ERR1298248_3753 ERR1298248_381 ERR1298248_3811 ERR1298248_383 ERR1298248_3867 ERR1298248_387 ERR1298248_3899 ERR1298248_3965 ERR1298248_4005 ERR1298248_4023 ERR1298248_4025 ERR1298248_4051 ERR1298248_4065 ERR1298248_4077 ERR1298248_4083 ERR1298248_4109 ERR1298248_4135 ERR1298248_4151 ERR1298248_4191 ERR1298248_421 ERR1298248_4235 ERR1298248_4307 ERR1298248_4353 ERR1298248_4417 ERR1298248_4487 ERR1298248_4503 ERR1298248_4515 ERR1298248_4521 ERR1298248_4525 ERR1298248_4553 ERR1298248_4613 ERR1298248_4709 ERR1298248_4717 ERR1298248_4745 ERR1298248_4799 ERR1298248_4851 ERR1298248_499 ERR1298248_4991 ERR1298248_5035 ERR1298248_507 ERR1298248_5087 ERR1298248_5101 ERR1298248_5147 ERR1298248_5167 ERR1298248_5243 ERR1298248_5247 ERR1298248_5269 ERR1298248_527 ERR1298248_5275 ERR1298248_5281 ERR1298248_5285 ERR1298248_5311 ERR1298248_5319 ERR1298248_5365 ERR1298248_5377 ERR1298248_5395 ERR1298248_5409 ERR1298248_5413 ERR1298248_5417 ERR1298248_5419 ERR1298248_5453 ERR1298248_5569 ERR1298248_5589 ERR1298248_5591 ERR1298248_5625 ERR1298248_5627 ERR1298248_5635 ERR1298248_5697 ERR1298248_5741 ERR1298248_5775 ERR1298248_5801 ERR1298248_5803 ERR1298248_581 ERR1298248_5821 ERR1298248_5851 ERR1298248_587 ERR1298248_593 ERR1298248_5931 ERR1298248_6045 ERR1298248_6061 ERR1298248_6105 ERR1298248_6109 ERR1298248_6159 ERR1298248_617 ERR1298248_6189 ERR1298248_6193 ERR1298248_6195 ERR1298248_6223 ERR1298248_6285 ERR1298248_6313 ERR1298248_643 ERR1298248_6459 ERR1298248_6465 ERR1298248_6515 ERR1298248_6525 ERR1298248_6531 ERR1298248_6543 ERR1298248_655 ERR1298248_6553 ERR1298248_6557 ERR1298248_6623 ERR1298248_6645 ERR1298248_6683 ERR1298248_6793 ERR1298248_6815 ERR1298248_6833 ERR1298248_6839 ERR1298248_6847 ERR1298248_6891 ERR1298248_6997 ERR1298248_7009 ERR1298248_703 ERR1298248_7033 ERR1298248_7057 ERR1298248_7059 ERR1298248_7101 ERR1298248_711 ERR1298248_713 ERR1298248_725 ERR1298248_7263 ERR1298248_7337 ERR1298248_7399 ERR1298248_7429 ERR1298248_7433 ERR1298248_7447 ERR1298248_751 ERR1298248_7557 ERR1298248_7567 ERR1298248_7669 ERR1298248_7699 ERR1298248_7723 ERR1298248_7745 ERR1298248_7765 ERR1298248_7797 ERR1298248_7863 ERR1298248_787 ERR1298248_7921 ERR1298248_793 ERR1298248_7963 ERR1298248_7977 ERR1298248_8055 ERR1298248_8079 ERR1298248_8137 ERR1298248_8157 ERR1298248_8189 ERR1298248_8297 ERR1298248_8379 ERR1298248_8475 ERR1298248_855 ERR1298248_8619 ERR1298248_8665 ERR1298248_8709 ERR1298248_8745 ERR1298248_8843 ERR1298248_9043 ERR1298248_9073 ERR1298248_9121 ERR1298248_9141 ERR1298248_9175 ERR1298248_9179 ERR1298248_9185 ERR1298248_9231 ERR1298248_9245 ERR1298248_9249 ERR1298248_933 ERR1298248_9427 ERR1298248_9445 ERR1298248_9461 ERR1298248_9471 ERR1298248_9503 ERR1298248_951 ERR1298248_9521 ERR1298248_9569 ERR1298248_957 ERR1298248_9609 ERR1298248_9685 ERR1298248_9689 ERR1298248_9693 ERR1298248_9695 ERR1298248_9731 ERR1298248_9737 ERR1298248_9761 ERR1298248_9809 ERR1298248_983 ERR1298248_9873 ERR1298248_9919 ERR1298248_9955 ERR1298249_10017 ERR1298249_10055 ERR1298249_10107 ERR1298249_10127 ERR1298249_10143 ERR1298249_1021 ERR1298249_10269 ERR1298249_10307 ERR1298249_1079 ERR1298249_1187 ERR1298249_1259 ERR1298249_127 ERR1298249_1293 ERR1298249_1305 ERR1298249_1463 ERR1298249_1535 ERR1298249_1553 ERR1298249_1647 ERR1298249_1715 ERR1298249_1727 ERR1298249_1757 ERR1298249_1767 ERR1298249_1815 ERR1298249_1827 ERR1298249_1843 ERR1298249_1919 ERR1298249_1923 ERR1298249_1995 ERR1298249_2065 ERR1298249_2083 ERR1298249_217 ERR1298249_2333 ERR1298249_235 ERR1298249_2351 ERR1298249_2495 ERR1298249_2525 ERR1298249_2653 ERR1298249_2813 ERR1298249_2823 ERR1298249_3029 ERR1298249_3155 ERR1298249_3237 ERR1298249_3247 ERR1298249_3301 ERR1298249_333 ERR1298249_3397 ERR1298249_3439 ERR1298249_3505 ERR1298249_3555 ERR1298249_3583 ERR1298249_3631 ERR1298249_3683 ERR1298249_3729 ERR1298249_373 ERR1298249_3747 ERR1298249_3849 ERR1298249_3923 ERR1298249_3949 ERR1298249_399 ERR1298249_4085 ERR1298249_4141 ERR1298249_4177 ERR1298249_4201 ERR1298249_429 ERR1298249_4311 ERR1298249_4313 ERR1298249_4375 ERR1298249_4387 ERR1298249_4391 ERR1298249_4393 ERR1298249_4419 ERR1298249_4457 ERR1298249_4577 ERR1298249_459 ERR1298249_4667 ERR1298249_4703 ERR1298249_4729 ERR1298249_4799 ERR1298249_4813 ERR1298249_4851 ERR1298249_493 ERR1298249_5129 ERR1298249_529 ERR1298249_5331 ERR1298249_5341 ERR1298249_5345 ERR1298249_5355 ERR1298249_5531 ERR1298249_557 ERR1298249_5909 ERR1298249_5975 ERR1298249_6095 ERR1298249_6121 ERR1298249_6125 ERR1298249_6175 ERR1298249_6211 ERR1298249_6291 ERR1298249_6313 ERR1298249_6401 ERR1298249_6421 ERR1298249_6439 ERR1298249_6447 ERR1298249_6467 ERR1298249_6625 ERR1298249_6663 ERR1298249_6671 ERR1298249_6721 ERR1298249_6799 ERR1298249_6815 ERR1298249_6839 ERR1298249_6887 ERR1298249_6903 ERR1298249_6917 ERR1298249_6939 ERR1298249_6945 ERR1298249_6949 ERR1298249_6963 ERR1298249_697 ERR1298249_6971 ERR1298249_7015 ERR1298249_7021 ERR1298249_7085 ERR1298249_713 ERR1298249_7211 ERR1298249_7319 ERR1298249_75 ERR1298249_759 ERR1298249_7689 ERR1298249_77 ERR1298249_7729 ERR1298249_7789 ERR1298249_8113 ERR1298249_813 ERR1298249_8173 ERR1298249_8233 ERR1298249_8257 ERR1298249_8307 ERR1298249_8337 ERR1298249_8355 ERR1298249_837 ERR1298249_8377 ERR1298249_8433 ERR1298249_8533 ERR1298249_8535 ERR1298249_8559 ERR1298249_8613 ERR1298249_865 ERR1298249_8659 ERR1298249_867 ERR1298249_8797 ERR1298249_8989 ERR1298249_91 ERR1298249_9119 ERR1298249_9153 ERR1298249_9267 ERR1298249_9273 ERR1298249_9331 ERR1298249_9341 ERR1298249_9453 ERR1298249_9455 ERR1298249_9489 ERR1298249_9505 ERR1298249_955 ERR1298249_9683 ERR1298249_9697 ERR1298249_971 ERR1298249_9887 ERR1298249_99 ERR1298252_10001 ERR1298252_10057 ERR1298252_10059 ERR1298252_10127 ERR1298252_10133 ERR1298252_10137 ERR1298252_10139 ERR1298252_10217 ERR1298252_10259 ERR1298252_1033 ERR1298252_1037 ERR1298252_105 ERR1298252_1065 ERR1298252_1099 ERR1298252_1121 ERR1298252_1129 ERR1298252_115 ERR1298252_1179 ERR1298252_1185 ERR1298252_1187 ERR1298252_1203 ERR1298252_125 ERR1298252_1259 ERR1298252_1281 ERR1298252_1315 ERR1298252_1339 ERR1298252_1387 ERR1298252_1443 ERR1298252_1529 ERR1298252_1537 ERR1298252_1545 ERR1298252_1653 ERR1298252_1667 ERR1298252_1673 ERR1298252_1691 ERR1298252_1699 ERR1298252_1705 ERR1298252_171 ERR1298252_1715 ERR1298252_1741 ERR1298252_1745 ERR1298252_1773 ERR1298252_1823 ERR1298252_1867 ERR1298252_1905 ERR1298252_1953 ERR1298252_1991 ERR1298252_2009 ERR1298252_2033 ERR1298252_2039 ERR1298252_2081 ERR1298252_2097 ERR1298252_2103 ERR1298252_211 ERR1298252_2151 ERR1298252_2201 ERR1298252_2223 ERR1298252_2277 ERR1298252_229 ERR1298252_2309 ERR1298252_2323 ERR1298252_2325 ERR1298252_2343 ERR1298252_2435 ERR1298252_2437 ERR1298252_2481 ERR1298252_2487 ERR1298252_2553 ERR1298252_2579 ERR1298252_2581 ERR1298252_2593 ERR1298252_2615 ERR1298252_2665 ERR1298252_2685 ERR1298252_2705 ERR1298252_2841 ERR1298252_2845 ERR1298252_2849 ERR1298252_2859 ERR1298252_2865 ERR1298252_2869 ERR1298252_2901 ERR1298252_2931 ERR1298252_2947 ERR1298252_2959 ERR1298252_2967 ERR1298252_2989 ERR1298252_3007 ERR1298252_3019 ERR1298252_3027 ERR1298252_3045 ERR1298252_3087 ERR1298252_3123 ERR1298252_3133 ERR1298252_3141 ERR1298252_315 ERR1298252_3171 ERR1298252_3177 ERR1298252_3189 ERR1298252_319 ERR1298252_3209 ERR1298252_3223 ERR1298252_3283 ERR1298252_3285 ERR1298252_3305 ERR1298252_3323 ERR1298252_3333 ERR1298252_3339 ERR1298252_3351 ERR1298252_3353 ERR1298252_3359 ERR1298252_3361 ERR1298252_3365 ERR1298252_3383 ERR1298252_3405 ERR1298252_341 ERR1298252_3437 ERR1298252_3439 ERR1298252_3447 ERR1298252_3449 ERR1298252_3465 ERR1298252_3483 ERR1298252_3501 ERR1298252_3513 ERR1298252_3537 ERR1298252_3549 ERR1298252_3583 ERR1298252_3603 ERR1298252_3667 ERR1298252_3671 ERR1298252_3707 ERR1298252_3729 ERR1298252_3745 ERR1298252_3757 ERR1298252_3769 ERR1298252_3771 ERR1298252_3803 ERR1298252_3817 ERR1298252_3835 ERR1298252_3855 ERR1298252_3867 ERR1298252_3875 ERR1298252_3887 ERR1298252_3947 ERR1298252_3967 ERR1298252_3973 ERR1298252_4019 ERR1298252_4073 ERR1298252_4093 ERR1298252_4109 ERR1298252_4113 ERR1298252_4119 ERR1298252_413 ERR1298252_417 ERR1298252_4233 ERR1298252_4243 ERR1298252_4255 ERR1298252_4269 ERR1298252_4293 ERR1298252_4303 ERR1298252_4325 ERR1298252_4375 ERR1298252_4385 ERR1298252_4411 ERR1298252_4433 ERR1298252_4497 ERR1298252_4513 ERR1298252_4515 ERR1298252_4535 ERR1298252_4565 ERR1298252_4599 ERR1298252_4607 ERR1298252_4629 ERR1298252_4647 ERR1298252_47 ERR1298252_471 ERR1298252_4743 ERR1298252_4765 ERR1298252_477 ERR1298252_4799 ERR1298252_4807 ERR1298252_4809 ERR1298252_4825 ERR1298252_4897 ERR1298252_4911 ERR1298252_4925 ERR1298252_4931 ERR1298252_4967 ERR1298252_4969 ERR1298252_4977 ERR1298252_4991 ERR1298252_5021 ERR1298252_5037 ERR1298252_5051 ERR1298252_5067 ERR1298252_5121 ERR1298252_5163 ERR1298252_5183 ERR1298252_5235 ERR1298252_5251 ERR1298252_5299 ERR1298252_535 ERR1298252_5399 ERR1298252_5451 ERR1298252_5453 ERR1298252_5465 ERR1298252_5481 ERR1298252_5503 ERR1298252_5547 ERR1298252_5567 ERR1298252_559 ERR1298252_5669 ERR1298252_5671 ERR1298252_5675 ERR1298252_5677 ERR1298252_5681 ERR1298252_5695 ERR1298252_5749 ERR1298252_5753 ERR1298252_5879 ERR1298252_5995 ERR1298252_6029 ERR1298252_6043 ERR1298252_6051 ERR1298252_6089 ERR1298252_613 ERR1298252_6141 ERR1298252_6169 ERR1298252_6181 ERR1298252_6199 ERR1298252_6227 ERR1298252_6241 ERR1298252_6307 ERR1298252_6317 ERR1298252_6459 ERR1298252_6461 ERR1298252_6481 ERR1298252_6503 ERR1298252_6527 ERR1298252_6573 ERR1298252_6581 ERR1298252_6589 ERR1298252_6627 ERR1298252_6645 ERR1298252_6679 ERR1298252_6699 ERR1298252_6743 ERR1298252_675 ERR1298252_6763 ERR1298252_6809 ERR1298252_6867 ERR1298252_6917 ERR1298252_6925 ERR1298252_6947 ERR1298252_7001 ERR1298252_7027 ERR1298252_703 ERR1298252_705 ERR1298252_707 ERR1298252_7073 ERR1298252_7081 ERR1298252_7121 ERR1298252_7141 ERR1298252_7173 ERR1298252_7201 ERR1298252_7221 ERR1298252_7225 ERR1298252_7277 ERR1298252_7289 ERR1298252_729 ERR1298252_7295 ERR1298252_7311 ERR1298252_735 ERR1298252_7385 ERR1298252_7509 ERR1298252_751 ERR1298252_7567 ERR1298252_7581 ERR1298252_7613 ERR1298252_7673 ERR1298252_7711 ERR1298252_775 ERR1298252_7759 ERR1298252_7761 ERR1298252_7773 ERR1298252_7779 ERR1298252_7831 ERR1298252_7861 ERR1298252_7869 ERR1298252_7881 ERR1298252_7893 ERR1298252_7907 ERR1298252_7931 ERR1298252_7937 ERR1298252_7973 ERR1298252_8014 ERR1298252_8029 ERR1298252_805 ERR1298252_8055 ERR1298252_8061 ERR1298252_8065 ERR1298252_807 ERR1298252_8075 ERR1298252_81 ERR1298252_8103 ERR1298252_8109 ERR1298252_8141 ERR1298252_823 ERR1298252_8249 ERR1298252_83 ERR1298252_8315 ERR1298252_8365 ERR1298252_8367 ERR1298252_8375 ERR1298252_839 ERR1298252_8439 ERR1298252_8449 ERR1298252_851 ERR1298252_8589 ERR1298252_8617 ERR1298252_8633 ERR1298252_8653 ERR1298252_8743 ERR1298252_8833 ERR1298252_8939 ERR1298252_8965 ERR1298252_8971 ERR1298252_8991 ERR1298252_9033 ERR1298252_9035 ERR1298252_9063 ERR1298252_9067 ERR1298252_9123 ERR1298252_913 ERR1298252_9167 ERR1298252_9183 ERR1298252_9233 ERR1298252_9241 ERR1298252_927 ERR1298252_9273 ERR1298252_9301 ERR1298252_9321 ERR1298252_9337 ERR1298252_9373 ERR1298252_941 ERR1298252_9421 ERR1298252_9455 ERR1298252_9483 ERR1298252_9505 ERR1298252_9527 ERR1298252_9543 ERR1298252_9637 ERR1298252_9645 ERR1298252_9669 ERR1298252_9717 ERR1298252_9771 ERR1298252_9845 ERR1298252_9897 ERR1298252_9903 ERR1298252_9911 ERR1298252_9983 ERR1298252_9985 ERR1298254_10057 ERR1298254_10059 ERR1298254_10243 ERR1298254_10249 ERR1298254_103 ERR1298254_1047 ERR1298254_1185 ERR1298254_1237 ERR1298254_1265 ERR1298254_1339 ERR1298254_1449 ERR1298254_1537 ERR1298254_1579 ERR1298254_1641 ERR1298254_1829 ERR1298254_1925 ERR1298254_1953 ERR1298254_2001 ERR1298254_2089 ERR1298254_219 ERR1298254_2213 ERR1298254_2295 ERR1298254_2415 ERR1298254_2481 ERR1298254_2515 ERR1298254_2561 ERR1298254_2581 ERR1298254_2585 ERR1298254_2627 ERR1298254_2633 ERR1298254_2641 ERR1298254_2753 ERR1298254_3011 ERR1298254_3069 ERR1298254_3123 ERR1298254_3137 ERR1298254_3163 ERR1298254_3449 ERR1298254_35 ERR1298254_3589 ERR1298254_3639 ERR1298254_3747 ERR1298254_3799 ERR1298254_3849 ERR1298254_3899 ERR1298254_3921 ERR1298254_4055 ERR1298254_4227 ERR1298254_4265 ERR1298254_4267 ERR1298254_4371 ERR1298254_4373 ERR1298254_4377 ERR1298254_4379 ERR1298254_4447 ERR1298254_451 ERR1298254_4645 ERR1298254_4653 ERR1298254_4681 ERR1298254_471 ERR1298254_4741 ERR1298254_4829 ERR1298254_495 ERR1298254_4985 ERR1298254_5035 ERR1298254_5109 ERR1298254_5205 ERR1298254_5235 ERR1298254_5325 ERR1298254_533 ERR1298254_5419 ERR1298254_5445 ERR1298254_5527 ERR1298254_5613 ERR1298254_5663 ERR1298254_5757 ERR1298254_5771 ERR1298254_5799 ERR1298254_5957 ERR1298254_5971 ERR1298254_6021 ERR1298254_6043 ERR1298254_6087 ERR1298254_6225 ERR1298254_6245 ERR1298254_6285 ERR1298254_641 ERR1298254_6463 ERR1298254_6471 ERR1298254_6535 ERR1298254_6569 ERR1298254_6613 ERR1298254_6619 ERR1298254_6663 ERR1298254_6673 ERR1298254_6737 ERR1298254_6755 ERR1298254_6819 ERR1298254_6897 ERR1298254_7059 ERR1298254_7277 ERR1298254_73 ERR1298254_7307 ERR1298254_7385 ERR1298254_7423 ERR1298254_7441 ERR1298254_7559 ERR1298254_7839 ERR1298254_7889 ERR1298254_7909 ERR1298254_7923 ERR1298254_7959 ERR1298254_7979 ERR1298254_8087 ERR1298254_8091 ERR1298254_8135 ERR1298254_8285 ERR1298254_8301 ERR1298254_8329 ERR1298254_8339 ERR1298254_8375 ERR1298254_845 ERR1298254_8519 ERR1298254_8581 ERR1298254_8615 ERR1298254_8649 ERR1298254_875 ERR1298254_877 ERR1298254_8785 ERR1298254_8863 ERR1298254_8865 ERR1298254_8963 ERR1298254_8993 ERR1298254_9115 ERR1298254_9133 ERR1298254_9253 ERR1298254_927 ERR1298254_9377 ERR1298254_9449 ERR1298254_9479 ERR1298254_951 ERR1298254_957 ERR1298254_9603 ERR1298254_9627 ERR1298254_9733 ERR1298254_9761 ERR1298254_9921 ERR1298254_9933 ERR1298254_9991 ERR1298255_10013 ERR1298255_1003 ERR1298255_10051 ERR1298255_10055 ERR1298255_10065 ERR1298255_10125 ERR1298255_10131 ERR1298255_10165 ERR1298255_10177 ERR1298255_10211 ERR1298255_10215 ERR1298255_10221 ERR1298255_10265 ERR1298255_10301 ERR1298255_107 ERR1298255_1087 ERR1298255_1125 ERR1298255_1161 ERR1298255_1165 ERR1298255_1203 ERR1298255_1277 ERR1298255_1287 ERR1298255_1325 ERR1298255_1331 ERR1298255_1367 ERR1298255_141 ERR1298255_1411 ERR1298255_1441 ERR1298255_1477 ERR1298255_1523 ERR1298255_1535 ERR1298255_1545 ERR1298255_1559 ERR1298255_1573 ERR1298255_1589 ERR1298255_1609 ERR1298255_1610 ERR1298255_1615 ERR1298255_1627 ERR1298255_1631 ERR1298255_1633 ERR1298255_165 ERR1298255_1659 ERR1298255_1663 ERR1298255_1665 ERR1298255_1673 ERR1298255_1677 ERR1298255_1691 ERR1298255_1697 ERR1298255_171 ERR1298255_1721 ERR1298255_1737 ERR1298255_1771 ERR1298255_1813 ERR1298255_1827 ERR1298255_1829 ERR1298255_1839 ERR1298255_1881 ERR1298255_1887 ERR1298255_191 ERR1298255_1923 ERR1298255_1977 ERR1298255_201 ERR1298255_2037 ERR1298255_2051 ERR1298255_2091 ERR1298255_2187 ERR1298255_2191 ERR1298255_2193 ERR1298255_221 ERR1298255_2217 ERR1298255_222 ERR1298255_2249 ERR1298255_2267 ERR1298255_2281 ERR1298255_23 ERR1298255_231 ERR1298255_2323 ERR1298255_2337 ERR1298255_2353 ERR1298255_2411 ERR1298255_243 ERR1298255_2475 ERR1298255_2487 ERR1298255_2503 ERR1298255_2505 ERR1298255_2509 ERR1298255_2527 ERR1298255_2537 ERR1298255_2557 ERR1298255_2559 ERR1298255_2601 ERR1298255_2635 ERR1298255_2689 ERR1298255_2693 ERR1298255_2721 ERR1298255_2723 ERR1298255_2739 ERR1298255_2753 ERR1298255_2783 ERR1298255_2789 ERR1298255_279 ERR1298255_2809 ERR1298255_2847 ERR1298255_2853 ERR1298255_2889 ERR1298255_2901 ERR1298255_291 ERR1298255_2915 ERR1298255_2919 ERR1298255_2925 ERR1298255_2933 ERR1298255_2995 ERR1298255_3033 ERR1298255_3061 ERR1298255_3079 ERR1298255_3087 ERR1298255_3125 ERR1298255_3169 ERR1298255_3209 ERR1298255_3219 ERR1298255_3227 ERR1298255_3249 ERR1298255_3255 ERR1298255_3265 ERR1298255_3271 ERR1298255_3283 ERR1298255_3291 ERR1298255_3297 ERR1298255_3315 ERR1298255_3323 ERR1298255_333 ERR1298255_3377 ERR1298255_3445 ERR1298255_3475 ERR1298255_3495 ERR1298255_3497 ERR1298255_3499 ERR1298255_3515 ERR1298255_3596 ERR1298255_3649 ERR1298255_3665 ERR1298255_3685 ERR1298255_37 ERR1298255_3713 ERR1298255_3715 ERR1298255_3743 ERR1298255_3839 ERR1298255_3859 ERR1298255_3865 ERR1298255_3901 ERR1298255_3907 ERR1298255_3935 ERR1298255_3943 ERR1298255_3999 ERR1298255_4003 ERR1298255_4005 ERR1298255_405 ERR1298255_4077 ERR1298255_4123 ERR1298255_4141 ERR1298255_4157 ERR1298255_4219 ERR1298255_4229 ERR1298255_4243 ERR1298255_425 ERR1298255_427 ERR1298255_4279 ERR1298255_4315 ERR1298255_4323 ERR1298255_4325 ERR1298255_4329 ERR1298255_4349 ERR1298255_4351 ERR1298255_4355 ERR1298255_4371 ERR1298255_4377 ERR1298255_4409 ERR1298255_443 ERR1298255_4433 ERR1298255_4489 ERR1298255_4521 ERR1298255_4527 ERR1298255_4569 ERR1298255_4573 ERR1298255_4593 ERR1298255_4653 ERR1298255_4681 ERR1298255_477 ERR1298255_4791 ERR1298255_481 ERR1298255_4811 ERR1298255_4833 ERR1298255_4839 ERR1298255_4859 ERR1298255_4869 ERR1298255_489 ERR1298255_4895 ERR1298255_4919 ERR1298255_497 ERR1298255_4977 ERR1298255_4997 ERR1298255_5 ERR1298255_5023 ERR1298255_5049 ERR1298255_5057 ERR1298255_5063 ERR1298255_5093 ERR1298255_5121 ERR1298255_5123 ERR1298255_5125 ERR1298255_5127 ERR1298255_5135 ERR1298255_5147 ERR1298255_5195 ERR1298255_5207 ERR1298255_5209 ERR1298255_5213 ERR1298255_5263 ERR1298255_5277 ERR1298255_5291 ERR1298255_5293 ERR1298255_53 ERR1298255_5325 ERR1298255_5445 ERR1298255_5459 ERR1298255_5489 ERR1298255_5493 ERR1298255_5505 ERR1298255_5507 ERR1298255_5517 ERR1298255_5531 ERR1298255_5541 ERR1298255_5559 ERR1298255_5589 ERR1298255_5597 ERR1298255_565 ERR1298255_5653 ERR1298255_5659 ERR1298255_5709 ERR1298255_5775 ERR1298255_5821 ERR1298255_5825 ERR1298255_5827 ERR1298255_5843 ERR1298255_5845 ERR1298255_5851 ERR1298255_5859 ERR1298255_5865 ERR1298255_5873 ERR1298255_5881 ERR1298255_591 ERR1298255_5937 ERR1298255_5953 ERR1298255_597 ERR1298255_6013 ERR1298255_6025 ERR1298255_605 ERR1298255_6061 ERR1298255_6065 ERR1298255_6075 ERR1298255_6085 ERR1298255_6115 ERR1298255_6133 ERR1298255_6141 ERR1298255_6147 ERR1298255_6169 ERR1298255_6179 ERR1298255_6227 ERR1298255_6245 ERR1298255_6291 ERR1298255_6309 ERR1298255_6317 ERR1298255_6341 ERR1298255_6409 ERR1298255_6419 ERR1298255_645 ERR1298255_6459 ERR1298255_6463 ERR1298255_6475 ERR1298255_6565 ERR1298255_6597 ERR1298255_6599 ERR1298255_6607 ERR1298255_6635 ERR1298255_665 ERR1298255_6681 ERR1298255_6687 ERR1298255_6691 ERR1298255_6729 ERR1298255_6735 ERR1298255_6739 ERR1298255_6749 ERR1298255_677 ERR1298255_6773 ERR1298255_6777 ERR1298255_6787 ERR1298255_6789 ERR1298255_6851 ERR1298255_6883 ERR1298255_6897 ERR1298255_6925 ERR1298255_6979 ERR1298255_6989 ERR1298255_699 ERR1298255_7051 ERR1298255_7067 ERR1298255_7073 ERR1298255_7081 ERR1298255_7093 ERR1298255_7099 ERR1298255_713 ERR1298255_7133 ERR1298255_7139 ERR1298255_717 ERR1298255_7171 ERR1298255_7179 ERR1298255_721 ERR1298255_7219 ERR1298255_7283 ERR1298255_7291 ERR1298255_7319 ERR1298255_7333 ERR1298255_7369 ERR1298255_7403 ERR1298255_7413 ERR1298255_7459 ERR1298255_7465 ERR1298255_7467 ERR1298255_7469 ERR1298255_7479 ERR1298255_7507 ERR1298255_7533 ERR1298255_7535 ERR1298255_7555 ERR1298255_7585 ERR1298255_7617 ERR1298255_7643 ERR1298255_7653 ERR1298255_7689 ERR1298255_7701 ERR1298255_7733 ERR1298255_7735 ERR1298255_779 ERR1298255_7793 ERR1298255_7817 ERR1298255_7841 ERR1298255_7861 ERR1298255_7869 ERR1298255_7887 ERR1298255_7893 ERR1298255_7919 ERR1298255_7925 ERR1298255_7929 ERR1298255_7931 ERR1298255_7933 ERR1298255_7943 ERR1298255_7975 ERR1298255_7999 ERR1298255_8041 ERR1298255_8055 ERR1298255_8069 ERR1298255_8085 ERR1298255_8127 ERR1298255_8163 ERR1298255_8167 ERR1298255_8187 ERR1298255_8209 ERR1298255_8225 ERR1298255_8231 ERR1298255_8297 ERR1298255_8301 ERR1298255_8387 ERR1298255_8437 ERR1298255_8439 ERR1298255_8457 ERR1298255_8475 ERR1298255_8505 ERR1298255_8511 ERR1298255_8523 ERR1298255_8529 ERR1298255_8559 ERR1298255_8589 ERR1298255_8611 ERR1298255_8615 ERR1298255_8623 ERR1298255_8625 ERR1298255_8629 ERR1298255_8661 ERR1298255_8667 ERR1298255_867 ERR1298255_8719 ERR1298255_8737 ERR1298255_8749 ERR1298255_8809 ERR1298255_8817 ERR1298255_8831 ERR1298255_8845 ERR1298255_8847 ERR1298255_8905 ERR1298255_8911 ERR1298255_8927 ERR1298255_8965 ERR1298255_8967 ERR1298255_8981 ERR1298255_9003 ERR1298255_9047 ERR1298255_9143 ERR1298255_9149 ERR1298255_919 ERR1298255_9195 ERR1298255_9313 ERR1298255_9351 ERR1298255_9357 ERR1298255_9359 ERR1298255_9393 ERR1298255_9395 ERR1298255_9407 ERR1298255_9439 ERR1298255_9465 ERR1298255_9513 ERR1298255_9595 ERR1298255_965 ERR1298255_9657 ERR1298255_9661 ERR1298255_9693 ERR1298255_9705 ERR1298255_9721 ERR1298255_9739 ERR1298255_9771 ERR1298255_9775 ERR1298255_9799 ERR1298255_9831 ERR1298255_9857 ERR1298255_9863 ERR1298255_9893 ERR1298255_9947 ERR1298258_10049 ERR1298258_10173 ERR1298258_10257 ERR1298258_10273 ERR1298258_103 ERR1298258_1091 ERR1298258_1105 ERR1298258_1111 ERR1298258_1127 ERR1298258_1173 ERR1298258_1189 ERR1298258_1207 ERR1298258_1217 ERR1298258_1243 ERR1298258_1359 ERR1298258_1367 ERR1298258_1395 ERR1298258_1403 ERR1298258_143 ERR1298258_1459 ERR1298258_151 ERR1298258_1519 ERR1298258_1607 ERR1298258_1653 ERR1298258_1699 ERR1298258_1711 ERR1298258_1727 ERR1298258_175 ERR1298258_1787 ERR1298258_179 ERR1298258_1793 ERR1298258_1795 ERR1298258_1819 ERR1298258_1907 ERR1298258_191 ERR1298258_1933 ERR1298258_1949 ERR1298258_1959 ERR1298258_2013 ERR1298258_2015 ERR1298258_2019 ERR1298258_2021 ERR1298258_2125 ERR1298258_215 ERR1298258_2153 ERR1298258_2247 ERR1298258_2259 ERR1298258_2305 ERR1298258_2335 ERR1298258_2399 ERR1298258_2401 ERR1298258_2423 ERR1298258_2445 ERR1298258_2457 ERR1298258_25 ERR1298258_2541 ERR1298258_2561 ERR1298258_2621 ERR1298258_265 ERR1298258_2653 ERR1298258_2665 ERR1298258_2679 ERR1298258_2905 ERR1298258_2929 ERR1298258_2961 ERR1298258_2967 ERR1298258_2981 ERR1298258_3053 ERR1298258_3105 ERR1298258_3117 ERR1298258_3185 ERR1298258_3225 ERR1298258_3239 ERR1298258_329 ERR1298258_3383 ERR1298258_3387 ERR1298258_3391 ERR1298258_3443 ERR1298258_3467 ERR1298258_3531 ERR1298258_371 ERR1298258_3741 ERR1298258_3781 ERR1298258_3863 ERR1298258_387 ERR1298258_3893 ERR1298258_3901 ERR1298258_3937 ERR1298258_3973 ERR1298258_3979 ERR1298258_3983 ERR1298258_3995 ERR1298258_4009 ERR1298258_4097 ERR1298258_4101 ERR1298258_4139 ERR1298258_4191 ERR1298258_4193 ERR1298258_4195 ERR1298258_4237 ERR1298258_4277 ERR1298258_4287 ERR1298258_4325 ERR1298258_433 ERR1298258_4335 ERR1298258_4341 ERR1298258_4347 ERR1298258_4389 ERR1298258_4435 ERR1298258_4475 ERR1298258_4485 ERR1298258_4545 ERR1298258_4583 ERR1298258_4591 ERR1298258_4751 ERR1298258_4765 ERR1298258_4811 ERR1298258_4835 ERR1298258_4883 ERR1298258_503 ERR1298258_5067 ERR1298258_5133 ERR1298258_5347 ERR1298258_5355 ERR1298258_5399 ERR1298258_5493 ERR1298258_5529 ERR1298258_5651 ERR1298258_5665 ERR1298258_5769 ERR1298258_5783 ERR1298258_5800 ERR1298258_5805 ERR1298258_5833 ERR1298258_5851 ERR1298258_5865 ERR1298258_5883 ERR1298258_5977 ERR1298258_6121 ERR1298258_6187 ERR1298258_6233 ERR1298258_6249 ERR1298258_6271 ERR1298258_6325 ERR1298258_6415 ERR1298258_6419 ERR1298258_6443 ERR1298258_645 ERR1298258_6461 ERR1298258_6557 ERR1298258_665 ERR1298258_6903 ERR1298258_6999 ERR1298258_7031 ERR1298258_7121 ERR1298258_7163 ERR1298258_7175 ERR1298258_7193 ERR1298258_7227 ERR1298258_7293 ERR1298258_7367 ERR1298258_7397 ERR1298258_7443 ERR1298258_7465 ERR1298258_7511 ERR1298258_7527 ERR1298258_753 ERR1298258_755 ERR1298258_7583 ERR1298258_7599 ERR1298258_761 ERR1298258_7681 ERR1298258_7715 ERR1298258_7745 ERR1298258_7791 ERR1298258_7793 ERR1298258_7843 ERR1298258_7867 ERR1298258_7913 ERR1298258_7927 ERR1298258_7981 ERR1298258_8001 ERR1298258_8069 ERR1298258_8081 ERR1298258_8107 ERR1298258_8123 ERR1298258_8141 ERR1298258_8151 ERR1298258_8185 ERR1298258_8229 ERR1298258_8237 ERR1298258_8245 ERR1298258_827 ERR1298258_835 ERR1298258_8397 ERR1298258_8399 ERR1298258_8467 ERR1298258_8495 ERR1298258_8575 ERR1298258_8607 ERR1298258_8611 ERR1298258_8643 ERR1298258_8801 ERR1298258_883 ERR1298258_8833 ERR1298258_8845 ERR1298258_8851 ERR1298258_8897 ERR1298258_8909 ERR1298258_8947 ERR1298258_8967 ERR1298258_9061 ERR1298258_9085 ERR1298258_9093 ERR1298258_9115 ERR1298258_9123 ERR1298258_9149 ERR1298258_9223 ERR1298258_9259 ERR1298258_93 ERR1298258_9337 ERR1298258_9347 ERR1298258_9355 ERR1298258_9435 ERR1298258_9479 ERR1298258_9631 ERR1298258_965 ERR1298258_9677 ERR1298258_9703 ERR1298258_9737 ERR1298258_9773 ERR1298258_9863 ERR1298258_9869 ERR1298258_9877 ERR1298260_10001 ERR1298260_10087 ERR1298260_1015 ERR1298260_10157 ERR1298260_10159 ERR1298260_10199 ERR1298260_10239 ERR1298260_10247 ERR1298260_10319 ERR1298260_1105 ERR1298260_1189 ERR1298260_1211 ERR1298260_1295 ERR1298260_13 ERR1298260_1303 ERR1298260_1331 ERR1298260_1373 ERR1298260_1651 ERR1298260_1663 ERR1298260_1665 ERR1298260_1711 ERR1298260_1733 ERR1298260_1759 ERR1298260_1867 ERR1298260_1873 ERR1298260_1889 ERR1298260_1961 ERR1298260_1987 ERR1298260_1991 ERR1298260_2015 ERR1298260_2037 ERR1298260_2059 ERR1298260_2081 ERR1298260_2103 ERR1298260_2147 ERR1298260_2267 ERR1298260_2353 ERR1298260_2363 ERR1298260_2393 ERR1298260_2423 ERR1298260_2439 ERR1298260_2505 ERR1298260_2515 ERR1298260_2539 ERR1298260_2561 ERR1298260_2565 ERR1298260_2669 ERR1298260_2671 ERR1298260_2749 ERR1298260_2751 ERR1298260_2779 ERR1298260_2781 ERR1298260_2839 ERR1298260_2901 ERR1298260_2905 ERR1298260_2973 ERR1298260_2997 ERR1298260_3043 ERR1298260_3059 ERR1298260_3101 ERR1298260_311 ERR1298260_3197 ERR1298260_3347 ERR1298260_3383 ERR1298260_3405 ERR1298260_3407 ERR1298260_3451 ERR1298260_3453 ERR1298260_3477 ERR1298260_3537 ERR1298260_3635 ERR1298260_3685 ERR1298260_3759 ERR1298260_3763 ERR1298260_3801 ERR1298260_3835 ERR1298260_3871 ERR1298260_3941 ERR1298260_3969 ERR1298260_4033 ERR1298260_4045 ERR1298260_4079 ERR1298260_4177 ERR1298260_4217 ERR1298260_4281 ERR1298260_4299 ERR1298260_4309 ERR1298260_4329 ERR1298260_4363 ERR1298260_4457 ERR1298260_4499 ERR1298260_4535 ERR1298260_4541 ERR1298260_4659 ERR1298260_4705 ERR1298260_4769 ERR1298260_4813 ERR1298260_4815 ERR1298260_4875 ERR1298260_4937 ERR1298260_4939 ERR1298260_5007 ERR1298260_5017 ERR1298260_5137 ERR1298260_5151 ERR1298260_5177 ERR1298260_521 ERR1298260_5249 ERR1298260_5265 ERR1298260_527 ERR1298260_5359 ERR1298260_5381 ERR1298260_5417 ERR1298260_5427 ERR1298260_5455 ERR1298260_5513 ERR1298260_5521 ERR1298260_5589 ERR1298260_5603 ERR1298260_5637 ERR1298260_5643 ERR1298260_5753 ERR1298260_579 ERR1298260_5855 ERR1298260_5909 ERR1298260_5927 ERR1298260_5971 ERR1298260_6015 ERR1298260_6077 ERR1298260_6161 ERR1298260_6165 ERR1298260_6269 ERR1298260_6273 ERR1298260_6279 ERR1298260_6331 ERR1298260_6391 ERR1298260_6445 ERR1298260_6507 ERR1298260_6539 ERR1298260_6569 ERR1298260_6665 ERR1298260_6667 ERR1298260_6671 ERR1298260_6675 ERR1298260_6693 ERR1298260_6799 ERR1298260_6805 ERR1298260_6833 ERR1298260_687 ERR1298260_6885 ERR1298260_6921 ERR1298260_7023 ERR1298260_7109 ERR1298260_711 ERR1298260_7161 ERR1298260_7173 ERR1298260_7355 ERR1298260_7365 ERR1298260_7419 ERR1298260_7429 ERR1298260_7433 ERR1298260_7435 ERR1298260_7505 ERR1298260_7545 ERR1298260_7599 ERR1298260_7623 ERR1298260_7651 ERR1298260_7653 ERR1298260_7669 ERR1298260_7685 ERR1298260_7695 ERR1298260_7781 ERR1298260_7789 ERR1298260_7845 ERR1298260_7885 ERR1298260_789 ERR1298260_7925 ERR1298260_7929 ERR1298260_7999 ERR1298260_8073 ERR1298260_8131 ERR1298260_8175 ERR1298260_8193 ERR1298260_8219 ERR1298260_8255 ERR1298260_8345 ERR1298260_8545 ERR1298260_8611 ERR1298260_863 ERR1298260_8693 ERR1298260_8757 ERR1298260_8829 ERR1298260_8989 ERR1298260_9021 ERR1298260_9139 ERR1298260_9161 ERR1298260_9173 ERR1298260_9179 ERR1298260_9223 ERR1298260_9225 ERR1298260_93 ERR1298260_9429 ERR1298260_9441 ERR1298260_945 ERR1298260_9575 ERR1298260_9605 ERR1298260_9765 ERR1298260_977 ERR1298260_9825 ERR1298260_9947 ERR1298260_9961 ERR1298261_1325 ERR1298261_3525 ERR1298261_4457 ERR1298261_5203 ERR1298261_5455 ERR1298261_5753 ERR1298261_5813 ERR1298261_653 ERR1298261_7241 ERR1298261_7421 ERR1298261_7431 ERR1298261_7793 ERR1298261_8545 ERR1298261_8673 ERR1298261_9075 ERR1298261_9231 ERR1298261_9247 ERR1298261_9481 ERR1298261_9497 ERR1298261_9569 ERR1298261_9721 ERR1298261_9887 ERR1298264_10035 ERR1298264_10045 ERR1298264_10059 ERR1298264_10061 ERR1298264_10085 ERR1298264_10123 ERR1298264_1013 ERR1298264_10267 ERR1298264_10289 ERR1298264_10293 ERR1298264_10315 ERR1298264_1051 ERR1298264_1197 ERR1298264_1249 ERR1298264_13 ERR1298264_1303 ERR1298264_1375 ERR1298264_143 ERR1298264_1533 ERR1298264_1541 ERR1298264_1563 ERR1298264_1585 ERR1298264_1675 ERR1298264_17 ERR1298264_1709 ERR1298264_1741 ERR1298264_1829 ERR1298264_183 ERR1298264_1861 ERR1298264_1907 ERR1298264_1919 ERR1298264_1943 ERR1298264_2011 ERR1298264_2179 ERR1298264_2181 ERR1298264_2205 ERR1298264_2271 ERR1298264_2329 ERR1298264_2347 ERR1298264_2371 ERR1298264_2409 ERR1298264_2429 ERR1298264_2471 ERR1298264_2479 ERR1298264_2481 ERR1298264_2503 ERR1298264_2539 ERR1298264_2547 ERR1298264_2613 ERR1298264_2619 ERR1298264_2665 ERR1298264_2755 ERR1298264_2815 ERR1298264_2821 ERR1298264_2915 ERR1298264_2933 ERR1298264_3033 ERR1298264_3143 ERR1298264_3147 ERR1298264_3149 ERR1298264_3225 ERR1298264_3291 ERR1298264_3297 ERR1298264_3325 ERR1298264_3495 ERR1298264_3529 ERR1298264_3551 ERR1298264_3563 ERR1298264_3613 ERR1298264_3765 ERR1298264_3767 ERR1298264_3919 ERR1298264_3925 ERR1298264_3945 ERR1298264_4019 ERR1298264_4053 ERR1298264_4141 ERR1298264_4197 ERR1298264_4199 ERR1298264_4203 ERR1298264_4219 ERR1298264_4233 ERR1298264_4271 ERR1298264_4299 ERR1298264_4429 ERR1298264_443 ERR1298264_447 ERR1298264_4755 ERR1298264_4825 ERR1298264_4865 ERR1298264_4957 ERR1298264_4961 ERR1298264_4989 ERR1298264_5053 ERR1298264_5077 ERR1298264_5099 ERR1298264_511 ERR1298264_5147 ERR1298264_515 ERR1298264_5225 ERR1298264_5231 ERR1298264_5257 ERR1298264_5319 ERR1298264_5327 ERR1298264_5381 ERR1298264_5613 ERR1298264_5725 ERR1298264_5797 ERR1298264_5853 ERR1298264_5890 ERR1298264_6033 ERR1298264_6091 ERR1298264_6103 ERR1298264_6123 ERR1298264_6147 ERR1298264_6277 ERR1298264_6291 ERR1298264_6303 ERR1298264_6319 ERR1298264_6323 ERR1298264_6413 ERR1298264_6475 ERR1298264_6507 ERR1298264_6517 ERR1298264_6617 ERR1298264_6653 ERR1298264_6657 ERR1298264_6689 ERR1298264_6691 ERR1298264_6793 ERR1298264_6873 ERR1298264_6915 ERR1298264_6923 ERR1298264_6935 ERR1298264_6973 ERR1298264_7035 ERR1298264_7099 ERR1298264_713 ERR1298264_7137 ERR1298264_7177 ERR1298264_7291 ERR1298264_7293 ERR1298264_7329 ERR1298264_7331 ERR1298264_7373 ERR1298264_7425 ERR1298264_7487 ERR1298264_75 ERR1298264_7521 ERR1298264_7577 ERR1298264_7591 ERR1298264_7599 ERR1298264_7607 ERR1298264_7669 ERR1298264_7747 ERR1298264_777 ERR1298264_7793 ERR1298264_7925 ERR1298264_7971 ERR1298264_8019 ERR1298264_8081 ERR1298264_8091 ERR1298264_8139 ERR1298264_8147 ERR1298264_8149 ERR1298264_8165 ERR1298264_817 ERR1298264_8173 ERR1298264_8177 ERR1298264_8195 ERR1298264_8283 ERR1298264_8343 ERR1298264_8359 ERR1298264_8383 ERR1298264_8465 ERR1298264_8489 ERR1298264_849 ERR1298264_8505 ERR1298264_8527 ERR1298264_8539 ERR1298264_8585 ERR1298264_8605 ERR1298264_8665 ERR1298264_8707 ERR1298264_8709 ERR1298264_8723 ERR1298264_8743 ERR1298264_8789 ERR1298264_8825 ERR1298264_8827 ERR1298264_889 ERR1298264_8955 ERR1298264_9021 ERR1298264_9065 ERR1298264_9109 ERR1298264_9159 ERR1298264_9181 ERR1298264_9277 ERR1298264_9367 ERR1298264_9413 ERR1298264_9415 ERR1298264_945 ERR1298264_9557 ERR1298264_957 ERR1298264_9611 ERR1298264_9665 ERR1298264_9761 ERR1298264_9777 ERR1298264_9817 ERR1298264_9849 ERR1298264_9859 ERR1298264_993 ERR1298266_10031 ERR1298266_10051 ERR1298266_10081 ERR1298266_10095 ERR1298266_10105 ERR1298266_10121 ERR1298266_10125 ERR1298266_10141 ERR1298266_10149 ERR1298266_10283 ERR1298266_10307 ERR1298266_1091 ERR1298266_1229 ERR1298266_1279 ERR1298266_1345 ERR1298266_1365 ERR1298266_1391 ERR1298266_1405 ERR1298266_1495 ERR1298266_1527 ERR1298266_1529 ERR1298266_1543 ERR1298266_1561 ERR1298266_1645 ERR1298266_1647 ERR1298266_1659 ERR1298266_173 ERR1298266_1731 ERR1298266_1775 ERR1298266_1779 ERR1298266_1797 ERR1298266_1815 ERR1298266_1849 ERR1298266_1917 ERR1298266_1963 ERR1298266_2125 ERR1298266_213 ERR1298266_2145 ERR1298266_2267 ERR1298266_2409 ERR1298266_2413 ERR1298266_2423 ERR1298266_2453 ERR1298266_2471 ERR1298266_2519 ERR1298266_2541 ERR1298266_2545 ERR1298266_2593 ERR1298266_2597 ERR1298266_2609 ERR1298266_2649 ERR1298266_2657 ERR1298266_2659 ERR1298266_2691 ERR1298266_2739 ERR1298266_2745 ERR1298266_277 ERR1298266_2795 ERR1298266_2911 ERR1298266_2985 ERR1298266_3011 ERR1298266_3015 ERR1298266_3061 ERR1298266_31 ERR1298266_3177 ERR1298266_3187 ERR1298266_3275 ERR1298266_3281 ERR1298266_3367 ERR1298266_3375 ERR1298266_339 ERR1298266_3433 ERR1298266_3435 ERR1298266_3445 ERR1298266_3473 ERR1298266_3571 ERR1298266_3633 ERR1298266_3677 ERR1298266_3707 ERR1298266_3717 ERR1298266_3739 ERR1298266_3745 ERR1298266_3759 ERR1298266_3803 ERR1298266_3813 ERR1298266_3825 ERR1298266_3855 ERR1298266_3901 ERR1298266_3941 ERR1298266_3957 ERR1298266_3993 ERR1298266_4013 ERR1298266_41 ERR1298266_4129 ERR1298266_4145 ERR1298266_4251 ERR1298266_4361 ERR1298266_4415 ERR1298266_4453 ERR1298266_447 ERR1298266_451 ERR1298266_4545 ERR1298266_4647 ERR1298266_4679 ERR1298266_4821 ERR1298266_4921 ERR1298266_4923 ERR1298266_4931 ERR1298266_4943 ERR1298266_4965 ERR1298266_5005 ERR1298266_5033 ERR1298266_5039 ERR1298266_5043 ERR1298266_5079 ERR1298266_51 ERR1298266_5127 ERR1298266_5147 ERR1298266_5181 ERR1298266_5233 ERR1298266_5293 ERR1298266_5343 ERR1298266_5347 ERR1298266_5361 ERR1298266_5367 ERR1298266_5415 ERR1298266_5427 ERR1298266_543 ERR1298266_5507 ERR1298266_5517 ERR1298266_5533 ERR1298266_5569 ERR1298266_577 ERR1298266_5841 ERR1298266_5911 ERR1298266_5925 ERR1298266_597 ERR1298266_6021 ERR1298266_6031 ERR1298266_6131 ERR1298266_6149 ERR1298266_6165 ERR1298266_6207 ERR1298266_6215 ERR1298266_6241 ERR1298266_6265 ERR1298266_6281 ERR1298266_6285 ERR1298266_6311 ERR1298266_6337 ERR1298266_6374 ERR1298266_6383 ERR1298266_6401 ERR1298266_651 ERR1298266_6515 ERR1298266_6521 ERR1298266_6523 ERR1298266_6551 ERR1298266_6569 ERR1298266_6587 ERR1298266_6611 ERR1298266_6625 ERR1298266_6689 ERR1298266_671 ERR1298266_6725 ERR1298266_6729 ERR1298266_6795 ERR1298266_6807 ERR1298266_6849 ERR1298266_6895 ERR1298266_693 ERR1298266_6945 ERR1298266_6953 ERR1298266_6959 ERR1298266_6961 ERR1298266_6979 ERR1298266_7043 ERR1298266_7055 ERR1298266_7061 ERR1298266_7091 ERR1298266_7107 ERR1298266_7113 ERR1298266_7165 ERR1298266_7251 ERR1298266_7351 ERR1298266_7433 ERR1298266_7439 ERR1298266_7463 ERR1298266_7493 ERR1298266_7567 ERR1298266_7589 ERR1298266_759 ERR1298266_7695 ERR1298266_7737 ERR1298266_7759 ERR1298266_7763 ERR1298266_7769 ERR1298266_7835 ERR1298266_7857 ERR1298266_7899 ERR1298266_79 ERR1298266_7901 ERR1298266_8007 ERR1298266_8011 ERR1298266_8019 ERR1298266_807 ERR1298266_8073 ERR1298266_8081 ERR1298266_8089 ERR1298266_8145 ERR1298266_8219 ERR1298266_8269 ERR1298266_8285 ERR1298266_8363 ERR1298266_839 ERR1298266_8433 ERR1298266_8465 ERR1298266_85 ERR1298266_8509 ERR1298266_853 ERR1298266_8587 ERR1298266_8605 ERR1298266_8657 ERR1298266_8671 ERR1298266_8707 ERR1298266_8729 ERR1298266_873 ERR1298266_8737 ERR1298266_8857 ERR1298266_8865 ERR1298266_8901 ERR1298266_891 ERR1298266_8957 ERR1298266_9007 ERR1298266_9011 ERR1298266_9027 ERR1298266_9097 ERR1298266_9149 ERR1298266_9165 ERR1298266_927 ERR1298266_9313 ERR1298266_9321 ERR1298266_9333 ERR1298266_9357 ERR1298266_9411 ERR1298266_9425 ERR1298266_9447 ERR1298266_9509 ERR1298266_951 ERR1298266_953 ERR1298266_9545 ERR1298266_9627 ERR1298266_963 ERR1298266_9687 ERR1298266_9703 ERR1298266_973 ERR1298266_9781 ERR1298266_9783 ERR1298266_9827 ERR1298266_9859 ERR1298266_9867 ERR1298266_987 ERR1298266_9891 ERR1298266_9907 ERR1298267_10033 ERR1298267_10041 ERR1298267_10059 ERR1298267_10081 ERR1298267_10119 ERR1298267_10129 ERR1298267_1013 ERR1298267_10149 ERR1298267_1015 ERR1298267_10153 ERR1298267_10169 ERR1298267_10173 ERR1298267_10179 ERR1298267_1061 ERR1298267_1111 ERR1298267_1195 ERR1298267_1197 ERR1298267_1207 ERR1298267_123 ERR1298267_1231 ERR1298267_1241 ERR1298267_13 ERR1298267_1357 ERR1298267_1395 ERR1298267_1409 ERR1298267_143 ERR1298267_1435 ERR1298267_1455 ERR1298267_1471 ERR1298267_1485 ERR1298267_1551 ERR1298267_1575 ERR1298267_1579 ERR1298267_1589 ERR1298267_1607 ERR1298267_161 ERR1298267_1641 ERR1298267_1657 ERR1298267_1677 ERR1298267_1735 ERR1298267_1737 ERR1298267_1789 ERR1298267_1793 ERR1298267_1795 ERR1298267_1803 ERR1298267_1895 ERR1298267_19 ERR1298267_1927 ERR1298267_1951 ERR1298267_1961 ERR1298267_1991 ERR1298267_1999 ERR1298267_2065 ERR1298267_2075 ERR1298267_2085 ERR1298267_2089 ERR1298267_2119 ERR1298267_2171 ERR1298267_2179 ERR1298267_2221 ERR1298267_2231 ERR1298267_2237 ERR1298267_2245 ERR1298267_2247 ERR1298267_2251 ERR1298267_2265 ERR1298267_2297 ERR1298267_2311 ERR1298267_2317 ERR1298267_2331 ERR1298267_2381 ERR1298267_2457 ERR1298267_2483 ERR1298267_2517 ERR1298267_2529 ERR1298267_2553 ERR1298267_2585 ERR1298267_2589 ERR1298267_2657 ERR1298267_2779 ERR1298267_2783 ERR1298267_2789 ERR1298267_2801 ERR1298267_2819 ERR1298267_2935 ERR1298267_2955 ERR1298267_2963 ERR1298267_2971 ERR1298267_2991 ERR1298267_3093 ERR1298267_3127 ERR1298267_3155 ERR1298267_3165 ERR1298267_3243 ERR1298267_3313 ERR1298267_3341 ERR1298267_3401 ERR1298267_3455 ERR1298267_3483 ERR1298267_3501 ERR1298267_3551 ERR1298267_3565 ERR1298267_357 ERR1298267_3587 ERR1298267_359 ERR1298267_3609 ERR1298267_3623 ERR1298267_3643 ERR1298267_3669 ERR1298267_3673 ERR1298267_3677 ERR1298267_3689 ERR1298267_3701 ERR1298267_3765 ERR1298267_3799 ERR1298267_3879 ERR1298267_3919 ERR1298267_3953 ERR1298267_3989 ERR1298267_4009 ERR1298267_4029 ERR1298267_4047 ERR1298267_4059 ERR1298267_4065 ERR1298267_407 ERR1298267_409 ERR1298267_4103 ERR1298267_4111 ERR1298267_4121 ERR1298267_4125 ERR1298267_4159 ERR1298267_4161 ERR1298267_4193 ERR1298267_4345 ERR1298267_4371 ERR1298267_4375 ERR1298267_439 ERR1298267_4429 ERR1298267_4493 ERR1298267_4517 ERR1298267_455 ERR1298267_4617 ERR1298267_4631 ERR1298267_4635 ERR1298267_4637 ERR1298267_4651 ERR1298267_4685 ERR1298267_471 ERR1298267_4741 ERR1298267_4743 ERR1298267_4747 ERR1298267_4761 ERR1298267_4781 ERR1298267_4811 ERR1298267_4853 ERR1298267_4859 ERR1298267_487 ERR1298267_4913 ERR1298267_4959 ERR1298267_4963 ERR1298267_4973 ERR1298267_4979 ERR1298267_501 ERR1298267_5029 ERR1298267_5069 ERR1298267_5095 ERR1298267_5117 ERR1298267_5129 ERR1298267_5139 ERR1298267_5249 ERR1298267_5307 ERR1298267_5371 ERR1298267_5393 ERR1298267_5449 ERR1298267_545 ERR1298267_5467 ERR1298267_5515 ERR1298267_5521 ERR1298267_5549 ERR1298267_5551 ERR1298267_5579 ERR1298267_5591 ERR1298267_5609 ERR1298267_5643 ERR1298267_5715 ERR1298267_5729 ERR1298267_5759 ERR1298267_5761 ERR1298267_5773 ERR1298267_5781 ERR1298267_5803 ERR1298267_5853 ERR1298267_5869 ERR1298267_5879 ERR1298267_5881 ERR1298267_5893 ERR1298267_59 ERR1298267_5909 ERR1298267_5959 ERR1298267_5979 ERR1298267_6001 ERR1298267_6003 ERR1298267_6073 ERR1298267_6101 ERR1298267_611 ERR1298267_6117 ERR1298267_6159 ERR1298267_6167 ERR1298267_6185 ERR1298267_6223 ERR1298267_6235 ERR1298267_6255 ERR1298267_6267 ERR1298267_6299 ERR1298267_6307 ERR1298267_6339 ERR1298267_6359 ERR1298267_6381 ERR1298267_6399 ERR1298267_6417 ERR1298267_6457 ERR1298267_6475 ERR1298267_6495 ERR1298267_6535 ERR1298267_6573 ERR1298267_663 ERR1298267_6681 ERR1298267_6691 ERR1298267_6695 ERR1298267_67 ERR1298267_6737 ERR1298267_6757 ERR1298267_6797 ERR1298267_6823 ERR1298267_6907 ERR1298267_691 ERR1298267_6919 ERR1298267_7029 ERR1298267_7043 ERR1298267_7055 ERR1298267_7083 ERR1298267_71 ERR1298267_7101 ERR1298267_713 ERR1298267_723 ERR1298267_7251 ERR1298267_7253 ERR1298267_7295 ERR1298267_7329 ERR1298267_7331 ERR1298267_7381 ERR1298267_7385 ERR1298267_7401 ERR1298267_7405 ERR1298267_7419 ERR1298267_7423 ERR1298267_7461 ERR1298267_7513 ERR1298267_7515 ERR1298267_7537 ERR1298267_7555 ERR1298267_7567 ERR1298267_7575 ERR1298267_765 ERR1298267_769 ERR1298267_7713 ERR1298267_7723 ERR1298267_7749 ERR1298267_7769 ERR1298267_7773 ERR1298267_7779 ERR1298267_7855 ERR1298267_7867 ERR1298267_7931 ERR1298267_7949 ERR1298267_7987 ERR1298267_7999 ERR1298267_8023 ERR1298267_8025 ERR1298267_8027 ERR1298267_8051 ERR1298267_8077 ERR1298267_8141 ERR1298267_8147 ERR1298267_8173 ERR1298267_8205 ERR1298267_8213 ERR1298267_8255 ERR1298267_829 ERR1298267_8307 ERR1298267_835 ERR1298267_8385 ERR1298267_8391 ERR1298267_841 ERR1298267_8411 ERR1298267_8423 ERR1298267_845 ERR1298267_8463 ERR1298267_8545 ERR1298267_8547 ERR1298267_8577 ERR1298267_8585 ERR1298267_8629 ERR1298267_8675 ERR1298267_8695 ERR1298267_8701 ERR1298267_8709 ERR1298267_8733 ERR1298267_8761 ERR1298267_8887 ERR1298267_8935 ERR1298267_8989 ERR1298267_8995 ERR1298267_9001 ERR1298267_9009 ERR1298267_9031 ERR1298267_9035 ERR1298267_9055 ERR1298267_9059 ERR1298267_9087 ERR1298267_9131 ERR1298267_9139 ERR1298267_917 ERR1298267_921 ERR1298267_9241 ERR1298267_9265 ERR1298267_929 ERR1298267_9323 ERR1298267_9327 ERR1298267_9355 ERR1298267_9421 ERR1298267_9423 ERR1298267_9433 ERR1298267_9447 ERR1298267_9547 ERR1298267_9549 ERR1298267_9591 ERR1298267_9611 ERR1298267_9655 ERR1298267_9689 ERR1298267_9737 ERR1298267_9751 ERR1298267_9777 ERR1298267_9785 ERR1298267_9793 ERR1298267_9817 ERR1298267_9819 ERR1298267_9845 ERR1298267_9887 ERR1298267_989 ERR1298267_9915 ERR1298267_9933 ERR1298267_9945 ERR1298267_9959 ERR1298267_9993 ERR1298267_9995 ERR1298268_10017 ERR1298268_10035 ERR1298268_10051 ERR1298268_10053 ERR1298268_10117 ERR1298268_10131 ERR1298268_10165 ERR1298268_10187 ERR1298268_1019 ERR1298268_10193 ERR1298268_10205 ERR1298268_10221 ERR1298268_10231 ERR1298268_10237 ERR1298268_10239 ERR1298268_10243 ERR1298268_10279 ERR1298268_1055 ERR1298268_1075 ERR1298268_1103 ERR1298268_1115 ERR1298268_1137 ERR1298268_1181 ERR1298268_1201 ERR1298268_1205 ERR1298268_1209 ERR1298268_1249 ERR1298268_1309 ERR1298268_1319 ERR1298268_1355 ERR1298268_141 ERR1298268_1459 ERR1298268_1467 ERR1298268_1489 ERR1298268_1491 ERR1298268_1503 ERR1298268_1547 ERR1298268_1613 ERR1298268_1675 ERR1298268_1677 ERR1298268_1683 ERR1298268_1691 ERR1298268_1695 ERR1298268_1697 ERR1298268_1701 ERR1298268_1705 ERR1298268_1715 ERR1298268_1717 ERR1298268_1729 ERR1298268_1743 ERR1298268_1761 ERR1298268_1763 ERR1298268_1773 ERR1298268_1809 ERR1298268_1821 ERR1298268_1845 ERR1298268_1959 ERR1298268_1961 ERR1298268_1979 ERR1298268_2027 ERR1298268_2079 ERR1298268_2095 ERR1298268_215 ERR1298268_2155 ERR1298268_2203 ERR1298268_2217 ERR1298268_2241 ERR1298268_2255 ERR1298268_2267 ERR1298268_2287 ERR1298268_2295 ERR1298268_2305 ERR1298268_2329 ERR1298268_2359 ERR1298268_2361 ERR1298268_2407 ERR1298268_2443 ERR1298268_2475 ERR1298268_2483 ERR1298268_249 ERR1298268_2495 ERR1298268_251 ERR1298268_2515 ERR1298268_2527 ERR1298268_2551 ERR1298268_2557 ERR1298268_2571 ERR1298268_2575 ERR1298268_2579 ERR1298268_259 ERR1298268_2663 ERR1298268_2693 ERR1298268_2703 ERR1298268_2721 ERR1298268_273 ERR1298268_2735 ERR1298268_2741 ERR1298268_2759 ERR1298268_2767 ERR1298268_2769 ERR1298268_2799 ERR1298268_2807 ERR1298268_2819 ERR1298268_2825 ERR1298268_283 ERR1298268_2855 ERR1298268_2875 ERR1298268_2879 ERR1298268_2937 ERR1298268_2965 ERR1298268_2981 ERR1298268_3069 ERR1298268_3077 ERR1298268_3081 ERR1298268_3087 ERR1298268_3094 ERR1298268_3101 ERR1298268_3125 ERR1298268_3179 ERR1298268_319 ERR1298268_3225 ERR1298268_3245 ERR1298268_3277 ERR1298268_3301 ERR1298268_3369 ERR1298268_3381 ERR1298268_3387 ERR1298268_3389 ERR1298268_3407 ERR1298268_3421 ERR1298268_3425 ERR1298268_3431 ERR1298268_3457 ERR1298268_3459 ERR1298268_3479 ERR1298268_3491 ERR1298268_3521 ERR1298268_3543 ERR1298268_3575 ERR1298268_3585 ERR1298268_3619 ERR1298268_3643 ERR1298268_3647 ERR1298268_3675 ERR1298268_3711 ERR1298268_3715 ERR1298268_3765 ERR1298268_3777 ERR1298268_3795 ERR1298268_3827 ERR1298268_3881 ERR1298268_3905 ERR1298268_3917 ERR1298268_3957 ERR1298268_3961 ERR1298268_3987 ERR1298268_4015 ERR1298268_4023 ERR1298268_4105 ERR1298268_4161 ERR1298268_4177 ERR1298268_4219 ERR1298268_4249 ERR1298268_4263 ERR1298268_4267 ERR1298268_4293 ERR1298268_4339 ERR1298268_4407 ERR1298268_4417 ERR1298268_443 ERR1298268_445 ERR1298268_4459 ERR1298268_447 ERR1298268_4483 ERR1298268_4511 ERR1298268_4517 ERR1298268_4535 ERR1298268_4545 ERR1298268_457 ERR1298268_465 ERR1298268_4665 ERR1298268_4681 ERR1298268_4721 ERR1298268_4753 ERR1298268_481 ERR1298268_4817 ERR1298268_4851 ERR1298268_4869 ERR1298268_4887 ERR1298268_4891 ERR1298268_4923 ERR1298268_4927 ERR1298268_4951 ERR1298268_501 ERR1298268_5047 ERR1298268_5069 ERR1298268_507 ERR1298268_5077 ERR1298268_5079 ERR1298268_5089 ERR1298268_5093 ERR1298268_5105 ERR1298268_5145 ERR1298268_5147 ERR1298268_5149 ERR1298268_517 ERR1298268_5203 ERR1298268_5213 ERR1298268_5235 ERR1298268_5245 ERR1298268_5253 ERR1298268_5351 ERR1298268_5363 ERR1298268_5405 ERR1298268_5411 ERR1298268_5439 ERR1298268_5487 ERR1298268_5499 ERR1298268_551 ERR1298268_5529 ERR1298268_5607 ERR1298268_5623 ERR1298268_5657 ERR1298268_569 ERR1298268_5693 ERR1298268_5717 ERR1298268_5743 ERR1298268_5795 ERR1298268_5797 ERR1298268_5805 ERR1298268_5835 ERR1298268_5841 ERR1298268_5855 ERR1298268_5857 ERR1298268_5861 ERR1298268_5953 ERR1298268_5989 ERR1298268_6011 ERR1298268_6029 ERR1298268_605 ERR1298268_6075 ERR1298268_6089 ERR1298268_6093 ERR1298268_6107 ERR1298268_6143 ERR1298268_6155 ERR1298268_6175 ERR1298268_6233 ERR1298268_6235 ERR1298268_625 ERR1298268_6261 ERR1298268_627 ERR1298268_6273 ERR1298268_6325 ERR1298268_633 ERR1298268_6341 ERR1298268_6349 ERR1298268_6367 ERR1298268_6369 ERR1298268_6377 ERR1298268_6411 ERR1298268_643 ERR1298268_6437 ERR1298268_6459 ERR1298268_647 ERR1298268_6513 ERR1298268_6517 ERR1298268_655 ERR1298268_6555 ERR1298268_6563 ERR1298268_6567 ERR1298268_6569 ERR1298268_6583 ERR1298268_6593 ERR1298268_6611 ERR1298268_6677 ERR1298268_6691 ERR1298268_6693 ERR1298268_6703 ERR1298268_6717 ERR1298268_6727 ERR1298268_6733 ERR1298268_6755 ERR1298268_6763 ERR1298268_6785 ERR1298268_6791 ERR1298268_6793 ERR1298268_6849 ERR1298268_6877 ERR1298268_6911 ERR1298268_6915 ERR1298268_6933 ERR1298268_695 ERR1298268_697 ERR1298268_7035 ERR1298268_7047 ERR1298268_7071 ERR1298268_7079 ERR1298268_7097 ERR1298268_7143 ERR1298268_719 ERR1298268_7223 ERR1298268_7233 ERR1298268_7275 ERR1298268_7279 ERR1298268_7323 ERR1298268_7385 ERR1298268_7395 ERR1298268_7409 ERR1298268_7417 ERR1298268_7423 ERR1298268_7427 ERR1298268_7431 ERR1298268_7435 ERR1298268_7451 ERR1298268_7453 ERR1298268_751 ERR1298268_7519 ERR1298268_7525 ERR1298268_753 ERR1298268_7581 ERR1298268_7611 ERR1298268_7635 ERR1298268_7685 ERR1298268_7719 ERR1298268_7733 ERR1298268_7741 ERR1298268_7797 ERR1298268_7805 ERR1298268_7845 ERR1298268_785 ERR1298268_7865 ERR1298268_7883 ERR1298268_7885 ERR1298268_7891 ERR1298268_7901 ERR1298268_7903 ERR1298268_7963 ERR1298268_7971 ERR1298268_8003 ERR1298268_8011 ERR1298268_8017 ERR1298268_8021 ERR1298268_8089 ERR1298268_811 ERR1298268_8139 ERR1298268_8145 ERR1298268_8161 ERR1298268_8185 ERR1298268_8245 ERR1298268_825 ERR1298268_831 ERR1298268_8337 ERR1298268_8341 ERR1298268_8381 ERR1298268_841 ERR1298268_8427 ERR1298268_8441 ERR1298268_8445 ERR1298268_8453 ERR1298268_8455 ERR1298268_8487 ERR1298268_8491 ERR1298268_8519 ERR1298268_8549 ERR1298268_859 ERR1298268_8603 ERR1298268_8609 ERR1298268_861 ERR1298268_8649 ERR1298268_8733 ERR1298268_8735 ERR1298268_8785 ERR1298268_883 ERR1298268_8849 ERR1298268_8857 ERR1298268_8865 ERR1298268_8889 ERR1298268_889 ERR1298268_89 ERR1298268_8945 ERR1298268_8951 ERR1298268_8975 ERR1298268_8981 ERR1298268_8999 ERR1298268_9035 ERR1298268_9097 ERR1298268_9131 ERR1298268_9155 ERR1298268_9169 ERR1298268_9181 ERR1298268_9213 ERR1298268_9219 ERR1298268_9231 ERR1298268_9301 ERR1298268_9321 ERR1298268_9335 ERR1298268_9337 ERR1298268_9367 ERR1298268_9377 ERR1298268_9383 ERR1298268_9385 ERR1298268_9449 ERR1298268_9487 ERR1298268_9503 ERR1298268_9513 ERR1298268_9543 ERR1298268_9563 ERR1298268_9591 ERR1298268_961 ERR1298268_9611 ERR1298268_9615 ERR1298268_9671 ERR1298268_9685 ERR1298268_9727 ERR1298268_9765 ERR1298268_9795 ERR1298268_9835 ERR1298268_9857 ERR1298268_9881 ERR1298268_9913 ERR1298268_9915 ERR1298268_9971 ERR1298268_9980 ERR1298269_10031 ERR1298269_10097 ERR1298269_10163 ERR1298269_1017 ERR1298269_10195 ERR1298269_10239 ERR1298269_1025 ERR1298269_10289 ERR1298269_1059 ERR1298269_1071 ERR1298269_1075 ERR1298269_1093 ERR1298269_1149 ERR1298269_1263 ERR1298269_135 ERR1298269_1437 ERR1298269_1581 ERR1298269_1741 ERR1298269_1751 ERR1298269_1783 ERR1298269_1789 ERR1298269_1879 ERR1298269_1931 ERR1298269_1997 ERR1298269_2011 ERR1298269_205 ERR1298269_2053 ERR1298269_2163 ERR1298269_2165 ERR1298269_2173 ERR1298269_2201 ERR1298269_2249 ERR1298269_229 ERR1298269_2349 ERR1298269_2371 ERR1298269_2373 ERR1298269_245 ERR1298269_2451 ERR1298269_2555 ERR1298269_2713 ERR1298269_2787 ERR1298269_2809 ERR1298269_2965 ERR1298269_3097 ERR1298269_3215 ERR1298269_323 ERR1298269_3325 ERR1298269_3379 ERR1298269_3380 ERR1298269_3405 ERR1298269_3407 ERR1298269_3513 ERR1298269_3537 ERR1298269_3627 ERR1298269_3841 ERR1298269_3873 ERR1298269_3899 ERR1298269_4011 ERR1298269_4019 ERR1298269_4109 ERR1298269_4133 ERR1298269_4153 ERR1298269_4283 ERR1298269_4295 ERR1298269_433 ERR1298269_445 ERR1298269_4477 ERR1298269_4491 ERR1298269_4553 ERR1298269_4571 ERR1298269_465 ERR1298269_4667 ERR1298269_4669 ERR1298269_4681 ERR1298269_475 ERR1298269_4831 ERR1298269_4855 ERR1298269_5009 ERR1298269_5027 ERR1298269_5063 ERR1298269_5079 ERR1298269_5105 ERR1298269_5251 ERR1298269_5325 ERR1298269_5341 ERR1298269_5357 ERR1298269_5547 ERR1298269_5553 ERR1298269_5629 ERR1298269_5659 ERR1298269_5711 ERR1298269_5771 ERR1298269_5889 ERR1298269_5891 ERR1298269_5929 ERR1298269_5961 ERR1298269_6001 ERR1298269_6303 ERR1298269_6343 ERR1298269_6427 ERR1298269_6447 ERR1298269_6493 ERR1298269_6509 ERR1298269_6547 ERR1298269_6669 ERR1298269_6725 ERR1298269_6825 ERR1298269_6897 ERR1298269_7065 ERR1298269_7241 ERR1298269_725 ERR1298269_7273 ERR1298269_7315 ERR1298269_7321 ERR1298269_7447 ERR1298269_7589 ERR1298269_7663 ERR1298269_7853 ERR1298269_7863 ERR1298269_7879 ERR1298269_8001 ERR1298269_8039 ERR1298269_8171 ERR1298269_8275 ERR1298269_8287 ERR1298269_8365 ERR1298269_8445 ERR1298269_8583 ERR1298269_8611 ERR1298269_8617 ERR1298269_8731 ERR1298269_8879 ERR1298269_8991 ERR1298269_9171 ERR1298269_9189 ERR1298269_931 ERR1298269_9331 ERR1298269_9347 ERR1298269_945 ERR1298269_9485 ERR1298269_9583 ERR1298269_9647 ERR1298269_9651 ERR1298269_9663 ERR1298269_9999 ERR1298277_10035 ERR1298277_10043 ERR1298277_1013 ERR1298277_10145 ERR1298277_10239 ERR1298277_1073 ERR1298277_1107 ERR1298277_1149 ERR1298277_1155 ERR1298277_1179 ERR1298277_1199 ERR1298277_1241 ERR1298277_1299 ERR1298277_1345 ERR1298277_1383 ERR1298277_1393 ERR1298277_1455 ERR1298277_1489 ERR1298277_1493 ERR1298277_1503 ERR1298277_153 ERR1298277_1555 ERR1298277_1633 ERR1298277_1653 ERR1298277_1699 ERR1298277_1729 ERR1298277_1737 ERR1298277_1743 ERR1298277_1789 ERR1298277_179 ERR1298277_1793 ERR1298277_1801 ERR1298277_1905 ERR1298277_1933 ERR1298277_1937 ERR1298277_1947 ERR1298277_1951 ERR1298277_1997 ERR1298277_2083 ERR1298277_2127 ERR1298277_2149 ERR1298277_2153 ERR1298277_2205 ERR1298277_2243 ERR1298277_2263 ERR1298277_227 ERR1298277_2279 ERR1298277_2307 ERR1298277_2325 ERR1298277_2367 ERR1298277_2369 ERR1298277_2379 ERR1298277_2385 ERR1298277_2403 ERR1298277_243 ERR1298277_2507 ERR1298277_2543 ERR1298277_2555 ERR1298277_2559 ERR1298277_2591 ERR1298277_2593 ERR1298277_267 ERR1298277_2679 ERR1298277_2681 ERR1298277_2715 ERR1298277_2729 ERR1298277_2829 ERR1298277_289 ERR1298277_2963 ERR1298277_2967 ERR1298277_2975 ERR1298277_3 ERR1298277_303 ERR1298277_3057 ERR1298277_3079 ERR1298277_31 ERR1298277_3149 ERR1298277_3153 ERR1298277_3177 ERR1298277_3253 ERR1298277_327 ERR1298277_3297 ERR1298277_3313 ERR1298277_3363 ERR1298277_3365 ERR1298277_3393 ERR1298277_341 ERR1298277_3421 ERR1298277_343 ERR1298277_3455 ERR1298277_3495 ERR1298277_3507 ERR1298277_3508 ERR1298277_3537 ERR1298277_3543 ERR1298277_3573 ERR1298277_3589 ERR1298277_3645 ERR1298277_3665 ERR1298277_3709 ERR1298277_3733 ERR1298277_3743 ERR1298277_3749 ERR1298277_3763 ERR1298277_3791 ERR1298277_3815 ERR1298277_3825 ERR1298277_3833 ERR1298277_385 ERR1298277_3921 ERR1298277_3935 ERR1298277_3997 ERR1298277_4001 ERR1298277_4007 ERR1298277_4033 ERR1298277_4081 ERR1298277_409 ERR1298277_4095 ERR1298277_411 ERR1298277_4175 ERR1298277_4195 ERR1298277_423 ERR1298277_4235 ERR1298277_4255 ERR1298277_427 ERR1298277_4319 ERR1298277_4335 ERR1298277_4351 ERR1298277_437 ERR1298277_4397 ERR1298277_4447 ERR1298277_4457 ERR1298277_4461 ERR1298277_4467 ERR1298277_4471 ERR1298277_4493 ERR1298277_4507 ERR1298277_453 ERR1298277_4542 ERR1298277_455 ERR1298277_4579 ERR1298277_4599 ERR1298277_4621 ERR1298277_4629 ERR1298277_4667 ERR1298277_4687 ERR1298277_4699 ERR1298277_4715 ERR1298277_4805 ERR1298277_4887 ERR1298277_4927 ERR1298277_4959 ERR1298277_4965 ERR1298277_4967 ERR1298277_5103 ERR1298277_5181 ERR1298277_5191 ERR1298277_5311 ERR1298277_5343 ERR1298277_5387 ERR1298277_5407 ERR1298277_5431 ERR1298277_5439 ERR1298277_5447 ERR1298277_5459 ERR1298277_5475 ERR1298277_5553 ERR1298277_5567 ERR1298277_5573 ERR1298277_5617 ERR1298277_5667 ERR1298277_5675 ERR1298277_5701 ERR1298277_5709 ERR1298277_5719 ERR1298277_5823 ERR1298277_5939 ERR1298277_5973 ERR1298277_5981 ERR1298277_6003 ERR1298277_6019 ERR1298277_6025 ERR1298277_6043 ERR1298277_6053 ERR1298277_6059 ERR1298277_6061 ERR1298277_6179 ERR1298277_623 ERR1298277_6249 ERR1298277_6257 ERR1298277_6275 ERR1298277_6351 ERR1298277_637 ERR1298277_6373 ERR1298277_6383 ERR1298277_6391 ERR1298277_643 ERR1298277_6483 ERR1298277_65 ERR1298277_6501 ERR1298277_6533 ERR1298277_6589 ERR1298277_6605 ERR1298277_6633 ERR1298277_6639 ERR1298277_6685 ERR1298277_6687 ERR1298277_6689 ERR1298277_6697 ERR1298277_6703 ERR1298277_6717 ERR1298277_6777 ERR1298277_6801 ERR1298277_6867 ERR1298277_6899 ERR1298277_6937 ERR1298277_6939 ERR1298277_695 ERR1298277_6999 ERR1298277_7025 ERR1298277_7049 ERR1298277_7089 ERR1298277_7137 ERR1298277_7201 ERR1298277_7215 ERR1298277_7227 ERR1298277_723 ERR1298277_7241 ERR1298277_7273 ERR1298277_7347 ERR1298277_7387 ERR1298277_7419 ERR1298277_7445 ERR1298277_7491 ERR1298277_755 ERR1298277_7627 ERR1298277_7671 ERR1298277_7677 ERR1298277_7701 ERR1298277_7711 ERR1298277_775 ERR1298277_7757 ERR1298277_7793 ERR1298277_7823 ERR1298277_783 ERR1298277_7845 ERR1298277_7871 ERR1298277_7933 ERR1298277_7941 ERR1298277_7947 ERR1298277_7955 ERR1298277_7961 ERR1298277_7989 ERR1298277_8005 ERR1298277_807 ERR1298277_8099 ERR1298277_8107 ERR1298277_8127 ERR1298277_8165 ERR1298277_819 ERR1298277_8203 ERR1298277_8221 ERR1298277_8239 ERR1298277_8241 ERR1298277_8285 ERR1298277_8307 ERR1298277_8317 ERR1298277_8323 ERR1298277_8327 ERR1298277_8329 ERR1298277_8353 ERR1298277_8355 ERR1298277_839 ERR1298277_8401 ERR1298277_8417 ERR1298277_8445 ERR1298277_8465 ERR1298277_8481 ERR1298277_8501 ERR1298277_8543 ERR1298277_8591 ERR1298277_8605 ERR1298277_8617 ERR1298277_8625 ERR1298277_8653 ERR1298277_8659 ERR1298277_8667 ERR1298277_8707 ERR1298277_8811 ERR1298277_8843 ERR1298277_889 ERR1298277_891 ERR1298277_9021 ERR1298277_9039 ERR1298277_9073 ERR1298277_9151 ERR1298277_9219 ERR1298277_9281 ERR1298277_9299 ERR1298277_9315 ERR1298277_9319 ERR1298277_9331 ERR1298277_9347 ERR1298277_9363 ERR1298277_9365 ERR1298277_939 ERR1298277_9443 ERR1298277_9475 ERR1298277_9485 ERR1298277_9491 ERR1298277_9493 ERR1298277_9525 ERR1298277_961 ERR1298277_9617 ERR1298277_9621 ERR1298277_9659 ERR1298277_967 ERR1298277_9697 ERR1298277_979 ERR1298277_9793 ERR1298277_9801 ERR1298277_9821 ERR1298277_9823 ERR1298277_9829 ERR1298277_9833 ERR1298277_9839 ERR1298277_9841 ERR1298277_9945 ERR1298277_9951 ERR1298277_9973 ERR1298277_9979 ERR1298282_10025 ERR1298282_10065 ERR1298282_10075 ERR1298282_10161 ERR1298282_10175 ERR1298282_10215 ERR1298282_103 ERR1298282_1087 ERR1298282_1153 ERR1298282_1185 ERR1298282_1311 ERR1298282_1319 ERR1298282_1551 ERR1298282_1791 ERR1298282_1861 ERR1298282_1981 ERR1298282_2099 ERR1298282_223 ERR1298282_2289 ERR1298282_2307 ERR1298282_25 ERR1298282_285 ERR1298282_2891 ERR1298282_2915 ERR1298282_2941 ERR1298282_295 ERR1298282_2987 ERR1298282_3015 ERR1298282_3045 ERR1298282_3139 ERR1298282_3167 ERR1298282_317 ERR1298282_3311 ERR1298282_3399 ERR1298282_3413 ERR1298282_3455 ERR1298282_3745 ERR1298282_3783 ERR1298282_3939 ERR1298282_4161 ERR1298282_4187 ERR1298282_4255 ERR1298282_4261 ERR1298282_4341 ERR1298282_4561 ERR1298282_4593 ERR1298282_4655 ERR1298282_4679 ERR1298282_4699 ERR1298282_4703 ERR1298282_5109 ERR1298282_5123 ERR1298282_5197 ERR1298282_533 ERR1298282_5389 ERR1298282_5415 ERR1298282_5427 ERR1298282_5497 ERR1298282_553 ERR1298282_5597 ERR1298282_5709 ERR1298282_5813 ERR1298282_5933 ERR1298282_5943 ERR1298282_6081 ERR1298282_6121 ERR1298282_617 ERR1298282_6277 ERR1298282_6415 ERR1298282_6723 ERR1298282_6903 ERR1298282_6923 ERR1298282_7071 ERR1298282_7135 ERR1298282_7309 ERR1298282_735 ERR1298282_7377 ERR1298282_7461 ERR1298282_7533 ERR1298282_7599 ERR1298282_7641 ERR1298282_7697 ERR1298282_7803 ERR1298282_7943 ERR1298282_8251 ERR1298282_8275 ERR1298282_843 ERR1298282_8473 ERR1298282_8585 ERR1298282_863 ERR1298282_8659 ERR1298282_8727 ERR1298282_8741 ERR1298282_8773 ERR1298282_8995 ERR1298282_9011 ERR1298282_9029 ERR1298282_911 ERR1298282_9435 ERR1298282_949 ERR1298282_9517 ERR1298282_9601 ERR1298282_9651 ERR1298282_9889 ERR1298282_9937 ERR1298282_9969 ERR1298282_9985 ERR1298283_10081 ERR1298283_10111 ERR1298283_1013 ERR1298283_10143 ERR1298283_10163 ERR1298283_10189 ERR1298283_10195 ERR1298283_10231 ERR1298283_10253 ERR1298283_10263 ERR1298283_10299 ERR1298283_1035 ERR1298283_105 ERR1298283_1055 ERR1298283_1089 ERR1298283_1161 ERR1298283_1211 ERR1298283_1229 ERR1298283_1247 ERR1298283_1261 ERR1298283_1289 ERR1298283_1321 ERR1298283_1361 ERR1298283_1449 ERR1298283_1463 ERR1298283_1465 ERR1298283_1467 ERR1298283_1473 ERR1298283_1501 ERR1298283_1529 ERR1298283_1571 ERR1298283_1587 ERR1298283_1607 ERR1298283_1621 ERR1298283_1635 ERR1298283_1643 ERR1298283_1711 ERR1298283_1735 ERR1298283_1847 ERR1298283_1853 ERR1298283_1877 ERR1298283_1951 ERR1298283_1963 ERR1298283_1981 ERR1298283_1993 ERR1298283_1997 ERR1298283_2009 ERR1298283_2033 ERR1298283_2083 ERR1298283_213 ERR1298283_2143 ERR1298283_2159 ERR1298283_2177 ERR1298283_2219 ERR1298283_2233 ERR1298283_2281 ERR1298283_2291 ERR1298283_2311 ERR1298283_2377 ERR1298283_239 ERR1298283_2415 ERR1298283_2445 ERR1298283_2461 ERR1298283_2479 ERR1298283_2501 ERR1298283_2545 ERR1298283_2561 ERR1298283_2581 ERR1298283_2585 ERR1298283_2655 ERR1298283_2679 ERR1298283_2685 ERR1298283_2705 ERR1298283_2739 ERR1298283_2761 ERR1298283_2771 ERR1298283_2795 ERR1298283_2835 ERR1298283_2851 ERR1298283_2857 ERR1298283_2883 ERR1298283_2891 ERR1298283_2917 ERR1298283_2921 ERR1298283_295 ERR1298283_2979 ERR1298283_3011 ERR1298283_3065 ERR1298283_3073 ERR1298283_3141 ERR1298283_3145 ERR1298283_3151 ERR1298283_3163 ERR1298283_317 ERR1298283_3205 ERR1298283_3291 ERR1298283_3347 ERR1298283_3441 ERR1298283_3479 ERR1298283_3537 ERR1298283_3587 ERR1298283_3637 ERR1298283_3639 ERR1298283_3651 ERR1298283_3679 ERR1298283_3687 ERR1298283_37 ERR1298283_3715 ERR1298283_3751 ERR1298283_3775 ERR1298283_3851 ERR1298283_387 ERR1298283_391 ERR1298283_393 ERR1298283_3937 ERR1298283_4019 ERR1298283_4043 ERR1298283_4047 ERR1298283_4055 ERR1298283_407 ERR1298283_4081 ERR1298283_4115 ERR1298283_4151 ERR1298283_4193 ERR1298283_4247 ERR1298283_4255 ERR1298283_4281 ERR1298283_4285 ERR1298283_4367 ERR1298283_4383 ERR1298283_4393 ERR1298283_4397 ERR1298283_4411 ERR1298283_4415 ERR1298283_4509 ERR1298283_4533 ERR1298283_4535 ERR1298283_4559 ERR1298283_4635 ERR1298283_4689 ERR1298283_4697 ERR1298283_47 ERR1298283_4735 ERR1298283_4743 ERR1298283_4749 ERR1298283_4809 ERR1298283_4869 ERR1298283_4899 ERR1298283_4907 ERR1298283_4957 ERR1298283_4965 ERR1298283_4973 ERR1298283_4977 ERR1298283_5073 ERR1298283_5117 ERR1298283_5129 ERR1298283_5163 ERR1298283_5167 ERR1298283_5185 ERR1298283_5257 ERR1298283_5285 ERR1298283_5297 ERR1298283_5305 ERR1298283_5343 ERR1298283_5361 ERR1298283_539 ERR1298283_5485 ERR1298283_5551 ERR1298283_5571 ERR1298283_5623 ERR1298283_5633 ERR1298283_5687 ERR1298283_575 ERR1298283_5797 ERR1298283_581 ERR1298283_5821 ERR1298283_5877 ERR1298283_59 ERR1298283_5907 ERR1298283_6031 ERR1298283_607 ERR1298283_6083 ERR1298283_6097 ERR1298283_6103 ERR1298283_6119 ERR1298283_6229 ERR1298283_6263 ERR1298283_6275 ERR1298283_6285 ERR1298283_6377 ERR1298283_641 ERR1298283_645 ERR1298283_6517 ERR1298283_6543 ERR1298283_6561 ERR1298283_6585 ERR1298283_6681 ERR1298283_6709 ERR1298283_6775 ERR1298283_6825 ERR1298283_6833 ERR1298283_6843 ERR1298283_6891 ERR1298283_6897 ERR1298283_6987 ERR1298283_7007 ERR1298283_7027 ERR1298283_7057 ERR1298283_7061 ERR1298283_7109 ERR1298283_7111 ERR1298283_7139 ERR1298283_7199 ERR1298283_7257 ERR1298283_7275 ERR1298283_731 ERR1298283_7377 ERR1298283_7423 ERR1298283_7451 ERR1298283_7479 ERR1298283_7501 ERR1298283_7517 ERR1298283_7551 ERR1298283_7567 ERR1298283_7675 ERR1298283_7687 ERR1298283_7707 ERR1298283_775 ERR1298283_7771 ERR1298283_7781 ERR1298283_7819 ERR1298283_7873 ERR1298283_7881 ERR1298283_7941 ERR1298283_7951 ERR1298283_7967 ERR1298283_7981 ERR1298283_7985 ERR1298283_8043 ERR1298283_8047 ERR1298283_8089 ERR1298283_813 ERR1298283_8157 ERR1298283_8169 ERR1298283_8205 ERR1298283_8217 ERR1298283_8229 ERR1298283_8249 ERR1298283_8261 ERR1298283_8299 ERR1298283_8353 ERR1298283_8437 ERR1298283_8459 ERR1298283_8461 ERR1298283_8525 ERR1298283_8537 ERR1298283_8549 ERR1298283_855 ERR1298283_8657 ERR1298283_8677 ERR1298283_8695 ERR1298283_8727 ERR1298283_8743 ERR1298283_875 ERR1298283_8841 ERR1298283_8879 ERR1298283_8917 ERR1298283_895 ERR1298283_8961 ERR1298283_8963 ERR1298283_9019 ERR1298283_905 ERR1298283_9063 ERR1298283_9069 ERR1298283_9115 ERR1298283_9165 ERR1298283_917 ERR1298283_9185 ERR1298283_9211 ERR1298283_9221 ERR1298283_9223 ERR1298283_9237 ERR1298283_9243 ERR1298283_9251 ERR1298283_9255 ERR1298283_9263 ERR1298283_931 ERR1298283_9331 ERR1298283_9335 ERR1298283_9353 ERR1298283_9357 ERR1298283_9389 ERR1298283_9447 ERR1298283_9499 ERR1298283_953 ERR1298283_9553 ERR1298283_9653 ERR1298283_9657 ERR1298283_9687 ERR1298283_971 ERR1298283_9769 ERR1298283_9791 ERR1298283_9897 ERR1298283_9923 ERR1298283_993 ERR1298283_9945 ERR1298284_10009 ERR1298284_10013 ERR1298284_10025 ERR1298284_1003 ERR1298284_10051 ERR1298284_10061 ERR1298284_10073 ERR1298284_10099 ERR1298284_10101 ERR1298284_10107 ERR1298284_10133 ERR1298284_10151 ERR1298284_10153 ERR1298284_10155 ERR1298284_10157 ERR1298284_10163 ERR1298284_10169 ERR1298284_10183 ERR1298284_10191 ERR1298284_10205 ERR1298284_10215 ERR1298284_10217 ERR1298284_10219 ERR1298284_10227 ERR1298284_10229 ERR1298284_10239 ERR1298284_10243 ERR1298284_10245 ERR1298284_10247 ERR1298284_10251 ERR1298284_10263 ERR1298284_10273 ERR1298284_10279 ERR1298284_10293 ERR1298284_10297 ERR1298284_10301 ERR1298284_10307 ERR1298284_10309 ERR1298284_10313 ERR1298284_10315 ERR1298284_10319 ERR1298284_1041 ERR1298284_1053 ERR1298284_1055 ERR1298284_1073 ERR1298284_1089 ERR1298284_1097 ERR1298284_1099 ERR1298284_1105 ERR1298284_1115 ERR1298284_1147 ERR1298284_1171 ERR1298284_1285 ERR1298284_1293 ERR1298284_1305 ERR1298284_1433 ERR1298284_1465 ERR1298284_147 ERR1298284_1567 ERR1298284_1579 ERR1298284_1621 ERR1298284_1637 ERR1298284_1645 ERR1298284_1697 ERR1298284_1713 ERR1298284_1735 ERR1298284_1783 ERR1298284_1801 ERR1298284_1807 ERR1298284_1815 ERR1298284_1823 ERR1298284_1847 ERR1298284_187 ERR1298284_1877 ERR1298284_1935 ERR1298284_1949 ERR1298284_195 ERR1298284_1973 ERR1298284_2013 ERR1298284_2029 ERR1298284_2049 ERR1298284_2055 ERR1298284_2057 ERR1298284_2077 ERR1298284_2081 ERR1298284_2113 ERR1298284_2129 ERR1298284_2145 ERR1298284_2151 ERR1298284_2163 ERR1298284_2189 ERR1298284_2205 ERR1298284_221 ERR1298284_2217 ERR1298284_2231 ERR1298284_2235 ERR1298284_2245 ERR1298284_2255 ERR1298284_2261 ERR1298284_2269 ERR1298284_2271 ERR1298284_2293 ERR1298284_2313 ERR1298284_2319 ERR1298284_233 ERR1298284_2357 ERR1298284_2391 ERR1298284_2393 ERR1298284_2399 ERR1298284_2469 ERR1298284_2473 ERR1298284_2475 ERR1298284_2479 ERR1298284_25 ERR1298284_2537 ERR1298284_2541 ERR1298284_2543 ERR1298284_2569 ERR1298284_2583 ERR1298284_2597 ERR1298284_2617 ERR1298284_2643 ERR1298284_2667 ERR1298284_2681 ERR1298284_2685 ERR1298284_2705 ERR1298284_2733 ERR1298284_2739 ERR1298284_2759 ERR1298284_2765 ERR1298284_2779 ERR1298284_2815 ERR1298284_2817 ERR1298284_2831 ERR1298284_2845 ERR1298284_285 ERR1298284_2857 ERR1298284_2897 ERR1298284_2899 ERR1298284_2947 ERR1298284_2963 ERR1298284_2971 ERR1298284_2989 ERR1298284_3043 ERR1298284_3067 ERR1298284_307 ERR1298284_3109 ERR1298284_3123 ERR1298284_3171 ERR1298284_3173 ERR1298284_3175 ERR1298284_3177 ERR1298284_3187 ERR1298284_3203 ERR1298284_3207 ERR1298284_3237 ERR1298284_3265 ERR1298284_3267 ERR1298284_3355 ERR1298284_3357 ERR1298284_3363 ERR1298284_3365 ERR1298284_3387 ERR1298284_3391 ERR1298284_3427 ERR1298284_3439 ERR1298284_3441 ERR1298284_347 ERR1298284_3473 ERR1298284_3477 ERR1298284_3537 ERR1298284_3545 ERR1298284_3547 ERR1298284_3549 ERR1298284_3553 ERR1298284_3567 ERR1298284_3589 ERR1298284_3635 ERR1298284_3637 ERR1298284_365 ERR1298284_3671 ERR1298284_3701 ERR1298284_3727 ERR1298284_3733 ERR1298284_3745 ERR1298284_3763 ERR1298284_3773 ERR1298284_3785 ERR1298284_3821 ERR1298284_3825 ERR1298284_3831 ERR1298284_3843 ERR1298284_387 ERR1298284_3871 ERR1298284_3881 ERR1298284_3885 ERR1298284_3887 ERR1298284_39 ERR1298284_3917 ERR1298284_3919 ERR1298284_3929 ERR1298284_3941 ERR1298284_3985 ERR1298284_4013 ERR1298284_4029 ERR1298284_4031 ERR1298284_4041 ERR1298284_4045 ERR1298284_405 ERR1298284_4089 ERR1298284_4119 ERR1298284_4145 ERR1298284_4209 ERR1298284_421 ERR1298284_4241 ERR1298284_4243 ERR1298284_4287 ERR1298284_4357 ERR1298284_4369 ERR1298284_4379 ERR1298284_4381 ERR1298284_4387 ERR1298284_4399 ERR1298284_4413 ERR1298284_4421 ERR1298284_4441 ERR1298284_4483 ERR1298284_451 ERR1298284_4519 ERR1298284_4543 ERR1298284_4575 ERR1298284_4599 ERR1298284_4605 ERR1298284_4631 ERR1298284_4641 ERR1298284_4687 ERR1298284_4723 ERR1298284_4757 ERR1298284_4805 ERR1298284_4807 ERR1298284_4853 ERR1298284_4857 ERR1298284_4907 ERR1298284_4909 ERR1298284_4929 ERR1298284_4949 ERR1298284_4989 ERR1298284_4999 ERR1298284_5003 ERR1298284_5015 ERR1298284_5043 ERR1298284_5045 ERR1298284_5059 ERR1298284_5069 ERR1298284_5131 ERR1298284_5143 ERR1298284_5151 ERR1298284_517 ERR1298284_5241 ERR1298284_5245 ERR1298284_5261 ERR1298284_5265 ERR1298284_531 ERR1298284_5321 ERR1298284_5363 ERR1298284_5393 ERR1298284_5413 ERR1298284_5415 ERR1298284_5477 ERR1298284_5493 ERR1298284_5497 ERR1298284_5507 ERR1298284_5517 ERR1298284_553 ERR1298284_5563 ERR1298284_5581 ERR1298284_559 ERR1298284_5607 ERR1298284_5657 ERR1298284_5673 ERR1298284_5689 ERR1298284_5721 ERR1298284_5725 ERR1298284_5733 ERR1298284_5785 ERR1298284_581 ERR1298284_5861 ERR1298284_589 ERR1298284_5895 ERR1298284_5899 ERR1298284_5917 ERR1298284_5921 ERR1298284_5925 ERR1298284_5935 ERR1298284_5951 ERR1298284_6011 ERR1298284_6017 ERR1298284_6019 ERR1298284_6029 ERR1298284_6031 ERR1298284_6059 ERR1298284_6061 ERR1298284_6087 ERR1298284_6101 ERR1298284_611 ERR1298284_6125 ERR1298284_6143 ERR1298284_6153 ERR1298284_6181 ERR1298284_6209 ERR1298284_6217 ERR1298284_6223 ERR1298284_6229 ERR1298284_6237 ERR1298284_6241 ERR1298284_6257 ERR1298284_6277 ERR1298284_6301 ERR1298284_6307 ERR1298284_6311 ERR1298284_6319 ERR1298284_632 ERR1298284_6357 ERR1298284_6371 ERR1298284_639 ERR1298284_6393 ERR1298284_6395 ERR1298284_6413 ERR1298284_6419 ERR1298284_645 ERR1298284_6457 ERR1298284_6467 ERR1298284_6477 ERR1298284_6489 ERR1298284_6491 ERR1298284_6495 ERR1298284_6519 ERR1298284_6553 ERR1298284_6595 ERR1298284_6619 ERR1298284_6655 ERR1298284_6665 ERR1298284_6671 ERR1298284_6677 ERR1298284_6707 ERR1298284_6715 ERR1298284_675 ERR1298284_6757 ERR1298284_6769 ERR1298284_6783 ERR1298284_6833 ERR1298284_6843 ERR1298284_6849 ERR1298284_6857 ERR1298284_691 ERR1298284_6913 ERR1298284_6933 ERR1298284_6953 ERR1298284_6963 ERR1298284_6989 ERR1298284_6991 ERR1298284_7001 ERR1298284_705 ERR1298284_7075 ERR1298284_7079 ERR1298284_7081 ERR1298284_7087 ERR1298284_7093 ERR1298284_7097 ERR1298284_7099 ERR1298284_7103 ERR1298284_7113 ERR1298284_7117 ERR1298284_7139 ERR1298284_7239 ERR1298284_7245 ERR1298284_7269 ERR1298284_7273 ERR1298284_7319 ERR1298284_7363 ERR1298284_7431 ERR1298284_7467 ERR1298284_7483 ERR1298284_7505 ERR1298284_7509 ERR1298284_7523 ERR1298284_7529 ERR1298284_7567 ERR1298284_7575 ERR1298284_7587 ERR1298284_7595 ERR1298284_7623 ERR1298284_7627 ERR1298284_7635 ERR1298284_7641 ERR1298284_7643 ERR1298284_7659 ERR1298284_7707 ERR1298284_7723 ERR1298284_7725 ERR1298284_7731 ERR1298284_7767 ERR1298284_7807 ERR1298284_7833 ERR1298284_7835 ERR1298284_7851 ERR1298284_7887 ERR1298284_7909 ERR1298284_7917 ERR1298284_7955 ERR1298284_7969 ERR1298284_7981 ERR1298284_799 ERR1298284_7993 ERR1298284_7995 ERR1298284_8009 ERR1298284_8015 ERR1298284_8023 ERR1298284_8033 ERR1298284_8041 ERR1298284_8065 ERR1298284_8081 ERR1298284_809 ERR1298284_81 ERR1298284_813 ERR1298284_8153 ERR1298284_8175 ERR1298284_8185 ERR1298284_8203 ERR1298284_8211 ERR1298284_8233 ERR1298284_8239 ERR1298284_8245 ERR1298284_8287 ERR1298284_8305 ERR1298284_8319 ERR1298284_8343 ERR1298284_8351 ERR1298284_8365 ERR1298284_8385 ERR1298284_8413 ERR1298284_8433 ERR1298284_8443 ERR1298284_8469 ERR1298284_847 ERR1298284_8519 ERR1298284_853 ERR1298284_8543 ERR1298284_8553 ERR1298284_8577 ERR1298284_8583 ERR1298284_8603 ERR1298284_8625 ERR1298284_8671 ERR1298284_8673 ERR1298284_8695 ERR1298284_8701 ERR1298284_8721 ERR1298284_8737 ERR1298284_8785 ERR1298284_8787 ERR1298284_8793 ERR1298284_8799 ERR1298284_8819 ERR1298284_883 ERR1298284_8831 ERR1298284_8855 ERR1298284_8871 ERR1298284_8873 ERR1298284_8883 ERR1298284_8887 ERR1298284_8901 ERR1298284_8909 ERR1298284_8919 ERR1298284_8935 ERR1298284_8947 ERR1298284_8961 ERR1298284_9005 ERR1298284_9013 ERR1298284_9017 ERR1298284_9045 ERR1298284_9049 ERR1298284_9079 ERR1298284_9123 ERR1298284_9135 ERR1298284_9149 ERR1298284_9167 ERR1298284_9215 ERR1298284_9221 ERR1298284_9227 ERR1298284_9285 ERR1298284_9299 ERR1298284_9309 ERR1298284_9321 ERR1298284_9327 ERR1298284_9349 ERR1298284_9361 ERR1298284_9415 ERR1298284_9437 ERR1298284_9469 ERR1298284_9475 ERR1298284_9487 ERR1298284_9495 ERR1298284_9533 ERR1298284_9545 ERR1298284_9547 ERR1298284_9571 ERR1298284_9581 ERR1298284_9609 ERR1298284_9633 ERR1298284_9653 ERR1298284_9665 ERR1298284_9697 ERR1298284_9733 ERR1298284_9741 ERR1298284_9759 ERR1298284_9763 ERR1298284_9769 ERR1298284_9775 ERR1298284_9801 ERR1298284_9807 ERR1298284_9819 ERR1298284_987 ERR1298284_9923 ERR1298284_9947 ERR1298284_9981 ERR1298284_9989 ERR1298284_9999 ERR1298285_10017 ERR1298285_10049 ERR1298285_10053 ERR1298285_10073 ERR1298285_10113 ERR1298285_10141 ERR1298285_10273 ERR1298285_1029 ERR1298285_1087 ERR1298285_1099 ERR1298285_1107 ERR1298285_111 ERR1298285_1153 ERR1298285_1257 ERR1298285_1271 ERR1298285_1287 ERR1298285_129 ERR1298285_1295 ERR1298285_1307 ERR1298285_1329 ERR1298285_137 ERR1298285_1403 ERR1298285_1411 ERR1298285_1431 ERR1298285_1471 ERR1298285_1479 ERR1298285_1489 ERR1298285_1555 ERR1298285_1617 ERR1298285_1619 ERR1298285_1637 ERR1298285_1657 ERR1298285_169 ERR1298285_1799 ERR1298285_1835 ERR1298285_1855 ERR1298285_1879 ERR1298285_1889 ERR1298285_1983 ERR1298285_2027 ERR1298285_2063 ERR1298285_2147 ERR1298285_2203 ERR1298285_2223 ERR1298285_2245 ERR1298285_2301 ERR1298285_2331 ERR1298285_2357 ERR1298285_2401 ERR1298285_2477 ERR1298285_2485 ERR1298285_2603 ERR1298285_2659 ERR1298285_2715 ERR1298285_2745 ERR1298285_2755 ERR1298285_277 ERR1298285_2785 ERR1298285_283 ERR1298285_2831 ERR1298285_287 ERR1298285_2889 ERR1298285_2919 ERR1298285_293 ERR1298285_2945 ERR1298285_2979 ERR1298285_299 ERR1298285_3003 ERR1298285_3007 ERR1298285_3013 ERR1298285_3063 ERR1298285_3221 ERR1298285_3271 ERR1298285_333 ERR1298285_3369 ERR1298285_339 ERR1298285_341 ERR1298285_3447 ERR1298285_3483 ERR1298285_3489 ERR1298285_3503 ERR1298285_3511 ERR1298285_3535 ERR1298285_3569 ERR1298285_3583 ERR1298285_3613 ERR1298285_3643 ERR1298285_3687 ERR1298285_377 ERR1298285_3779 ERR1298285_3847 ERR1298285_3851 ERR1298285_3881 ERR1298285_391 ERR1298285_395 ERR1298285_3961 ERR1298285_3973 ERR1298285_3993 ERR1298285_3999 ERR1298285_4101 ERR1298285_4145 ERR1298285_4221 ERR1298285_4229 ERR1298285_4237 ERR1298285_4245 ERR1298285_4327 ERR1298285_437 ERR1298285_4431 ERR1298285_4491 ERR1298285_45 ERR1298285_4515 ERR1298285_4531 ERR1298285_4573 ERR1298285_4595 ERR1298285_4609 ERR1298285_4649 ERR1298285_4719 ERR1298285_4745 ERR1298285_4759 ERR1298285_4789 ERR1298285_4797 ERR1298285_4805 ERR1298285_4915 ERR1298285_4927 ERR1298285_5007 ERR1298285_5065 ERR1298285_5083 ERR1298285_5105 ERR1298285_5173 ERR1298285_521 ERR1298285_5257 ERR1298285_5275 ERR1298285_537 ERR1298285_5385 ERR1298285_5429 ERR1298285_5439 ERR1298285_5457 ERR1298285_5491 ERR1298285_55 ERR1298285_5537 ERR1298285_5599 ERR1298285_5615 ERR1298285_5769 ERR1298285_5827 ERR1298285_5839 ERR1298285_585 ERR1298285_5881 ERR1298285_5981 ERR1298285_601 ERR1298285_6013 ERR1298285_6021 ERR1298285_6037 ERR1298285_605 ERR1298285_6087 ERR1298285_6103 ERR1298285_6135 ERR1298285_6169 ERR1298285_6209 ERR1298285_6283 ERR1298285_6363 ERR1298285_649 ERR1298285_6521 ERR1298285_6529 ERR1298285_653 ERR1298285_6549 ERR1298285_6561 ERR1298285_6585 ERR1298285_663 ERR1298285_6687 ERR1298285_671 ERR1298285_6727 ERR1298285_6745 ERR1298285_6753 ERR1298285_6767 ERR1298285_6779 ERR1298285_6799 ERR1298285_6827 ERR1298285_6851 ERR1298285_689 ERR1298285_6903 ERR1298285_695 ERR1298285_697 ERR1298285_7003 ERR1298285_7007 ERR1298285_7057 ERR1298285_7137 ERR1298285_715 ERR1298285_7191 ERR1298285_7223 ERR1298285_7237 ERR1298285_7291 ERR1298285_7307 ERR1298285_7337 ERR1298285_7437 ERR1298285_7477 ERR1298285_7519 ERR1298285_7583 ERR1298285_7611 ERR1298285_7613 ERR1298285_7625 ERR1298285_7721 ERR1298285_7777 ERR1298285_7865 ERR1298285_7933 ERR1298285_8015 ERR1298285_8039 ERR1298285_813 ERR1298285_8135 ERR1298285_8139 ERR1298285_8189 ERR1298285_8193 ERR1298285_8205 ERR1298285_8217 ERR1298285_8239 ERR1298285_8287 ERR1298285_8293 ERR1298285_8337 ERR1298285_8339 ERR1298285_835 ERR1298285_8389 ERR1298285_841 ERR1298285_843 ERR1298285_8495 ERR1298285_8501 ERR1298285_8511 ERR1298285_8521 ERR1298285_8603 ERR1298285_8609 ERR1298285_8617 ERR1298285_8631 ERR1298285_8717 ERR1298285_8783 ERR1298285_8805 ERR1298285_8815 ERR1298285_8827 ERR1298285_8843 ERR1298285_8851 ERR1298285_891 ERR1298285_8911 ERR1298285_8939 ERR1298285_8993 ERR1298285_8997 ERR1298285_9085 ERR1298285_9097 ERR1298285_9121 ERR1298285_9143 ERR1298285_9167 ERR1298285_9181 ERR1298285_9185 ERR1298285_9189 ERR1298285_9217 ERR1298285_9253 ERR1298285_9255 ERR1298285_9267 ERR1298285_9271 ERR1298285_9295 ERR1298285_93 ERR1298285_9305 ERR1298285_9349 ERR1298285_9383 ERR1298285_9465 ERR1298285_947 ERR1298285_9473 ERR1298285_9495 ERR1298285_9519 ERR1298285_9539 ERR1298285_955 ERR1298285_9553 ERR1298285_9565 ERR1298285_9591 ERR1298285_9621 ERR1298285_9645 ERR1298285_9647 ERR1298285_9661 ERR1298285_9729 ERR1298285_973 ERR1298285_9735 ERR1298285_9751 ERR1298285_9759 ERR1298285_9761 ERR1298285_9825 ERR1298285_9851 ERR1298285_9867 ERR1298285_991 ERR1298285_9927 ERR1298285_9947 ERR1298285_9969 ERR1298288_10007 ERR1298288_10045 ERR1298288_10079 ERR1298288_1011 ERR1298288_10117 ERR1298288_10125 ERR1298288_10135 ERR1298288_10157 ERR1298288_10189 ERR1298288_10213 ERR1298288_1035 ERR1298288_1073 ERR1298288_1087 ERR1298288_1131 ERR1298288_1133 ERR1298288_1139 ERR1298288_1153 ERR1298288_1233 ERR1298288_1275 ERR1298288_1287 ERR1298288_1323 ERR1298288_133 ERR1298288_1331 ERR1298288_1357 ERR1298288_139 ERR1298288_1421 ERR1298288_143 ERR1298288_1443 ERR1298288_1523 ERR1298288_1525 ERR1298288_1567 ERR1298288_1573 ERR1298288_1605 ERR1298288_1625 ERR1298288_1693 ERR1298288_1697 ERR1298288_1705 ERR1298288_171 ERR1298288_1711 ERR1298288_1725 ERR1298288_1749 ERR1298288_1751 ERR1298288_1763 ERR1298288_1791 ERR1298288_1795 ERR1298288_1807 ERR1298288_185 ERR1298288_1861 ERR1298288_1991 ERR1298288_2011 ERR1298288_2031 ERR1298288_2083 ERR1298288_2103 ERR1298288_2109 ERR1298288_2113 ERR1298288_2125 ERR1298288_215 ERR1298288_2177 ERR1298288_2189 ERR1298288_2193 ERR1298288_2259 ERR1298288_227 ERR1298288_2335 ERR1298288_2419 ERR1298288_2429 ERR1298288_2451 ERR1298288_2461 ERR1298288_2489 ERR1298288_2495 ERR1298288_2501 ERR1298288_2547 ERR1298288_2567 ERR1298288_2589 ERR1298288_2595 ERR1298288_2675 ERR1298288_2699 ERR1298288_2729 ERR1298288_2829 ERR1298288_2835 ERR1298288_2887 ERR1298288_2915 ERR1298288_295 ERR1298288_3007 ERR1298288_3049 ERR1298288_3059 ERR1298288_3071 ERR1298288_3109 ERR1298288_3119 ERR1298288_3159 ERR1298288_3160 ERR1298288_3201 ERR1298288_3225 ERR1298288_323 ERR1298288_3263 ERR1298288_3279 ERR1298288_3319 ERR1298288_3349 ERR1298288_3353 ERR1298288_3375 ERR1298288_3387 ERR1298288_3405 ERR1298288_3415 ERR1298288_3437 ERR1298288_3445 ERR1298288_3457 ERR1298288_3497 ERR1298288_35 ERR1298288_3515 ERR1298288_353 ERR1298288_3541 ERR1298288_3545 ERR1298288_355 ERR1298288_3555 ERR1298288_359 ERR1298288_3595 ERR1298288_3633 ERR1298288_3659 ERR1298288_3671 ERR1298288_3701 ERR1298288_3809 ERR1298288_3849 ERR1298288_3891 ERR1298288_3899 ERR1298288_3969 ERR1298288_3975 ERR1298288_4013 ERR1298288_4027 ERR1298288_4037 ERR1298288_4065 ERR1298288_4115 ERR1298288_415 ERR1298288_4201 ERR1298288_4209 ERR1298288_4267 ERR1298288_4271 ERR1298288_4277 ERR1298288_4281 ERR1298288_4289 ERR1298288_4303 ERR1298288_4307 ERR1298288_4319 ERR1298288_433 ERR1298288_4335 ERR1298288_4381 ERR1298288_445 ERR1298288_4499 ERR1298288_459 ERR1298288_4611 ERR1298288_4619 ERR1298288_4629 ERR1298288_4655 ERR1298288_4665 ERR1298288_4677 ERR1298288_4685 ERR1298288_4693 ERR1298288_4755 ERR1298288_479 ERR1298288_4813 ERR1298288_4821 ERR1298288_4829 ERR1298288_4861 ERR1298288_4863 ERR1298288_4879 ERR1298288_4925 ERR1298288_5021 ERR1298288_5027 ERR1298288_5071 ERR1298288_5077 ERR1298288_5079 ERR1298288_5087 ERR1298288_5099 ERR1298288_51 ERR1298288_5103 ERR1298288_5121 ERR1298288_515 ERR1298288_5151 ERR1298288_5209 ERR1298288_521 ERR1298288_5233 ERR1298288_5251 ERR1298288_5281 ERR1298288_529 ERR1298288_5299 ERR1298288_5313 ERR1298288_5401 ERR1298288_5411 ERR1298288_5439 ERR1298288_5469 ERR1298288_55 ERR1298288_5501 ERR1298288_5507 ERR1298288_5511 ERR1298288_5551 ERR1298288_5557 ERR1298288_5561 ERR1298288_5577 ERR1298288_5703 ERR1298288_5789 ERR1298288_5873 ERR1298288_5915 ERR1298288_593 ERR1298288_5933 ERR1298288_5963 ERR1298288_5969 ERR1298288_5977 ERR1298288_6007 ERR1298288_6021 ERR1298288_6025 ERR1298288_6033 ERR1298288_6065 ERR1298288_6077 ERR1298288_6097 ERR1298288_6129 ERR1298288_6131 ERR1298288_6139 ERR1298288_6145 ERR1298288_617 ERR1298288_6195 ERR1298288_6211 ERR1298288_6239 ERR1298288_6283 ERR1298288_6361 ERR1298288_6369 ERR1298288_6435 ERR1298288_645 ERR1298288_6461 ERR1298288_6509 ERR1298288_6543 ERR1298288_6579 ERR1298288_659 ERR1298288_6613 ERR1298288_6625 ERR1298288_6645 ERR1298288_6687 ERR1298288_6691 ERR1298288_6705 ERR1298288_6743 ERR1298288_6761 ERR1298288_6763 ERR1298288_6809 ERR1298288_6819 ERR1298288_6829 ERR1298288_6857 ERR1298288_6877 ERR1298288_6881 ERR1298288_6939 ERR1298288_6983 ERR1298288_6995 ERR1298288_7009 ERR1298288_7059 ERR1298288_7085 ERR1298288_71 ERR1298288_713 ERR1298288_7133 ERR1298288_7163 ERR1298288_7213 ERR1298288_7239 ERR1298288_7265 ERR1298288_7271 ERR1298288_7275 ERR1298288_7279 ERR1298288_7337 ERR1298288_7365 ERR1298288_7375 ERR1298288_7387 ERR1298288_7397 ERR1298288_7443 ERR1298288_7495 ERR1298288_7519 ERR1298288_7523 ERR1298288_7553 ERR1298288_7571 ERR1298288_7623 ERR1298288_7671 ERR1298288_77 ERR1298288_7721 ERR1298288_7725 ERR1298288_7743 ERR1298288_7753 ERR1298288_7761 ERR1298288_7765 ERR1298288_7775 ERR1298288_7793 ERR1298288_7805 ERR1298288_7815 ERR1298288_7819 ERR1298288_785 ERR1298288_7853 ERR1298288_7855 ERR1298288_7857 ERR1298288_7861 ERR1298288_7865 ERR1298288_7899 ERR1298288_7981 ERR1298288_7985 ERR1298288_7991 ERR1298288_8029 ERR1298288_8041 ERR1298288_8063 ERR1298288_809 ERR1298288_8095 ERR1298288_811 ERR1298288_8131 ERR1298288_8203 ERR1298288_8233 ERR1298288_8255 ERR1298288_8257 ERR1298288_827 ERR1298288_8275 ERR1298288_8285 ERR1298288_8307 ERR1298288_835 ERR1298288_8353 ERR1298288_8369 ERR1298288_8373 ERR1298288_8405 ERR1298288_8449 ERR1298288_8477 ERR1298288_8481 ERR1298288_8525 ERR1298288_8539 ERR1298288_8545 ERR1298288_8549 ERR1298288_8633 ERR1298288_865 ERR1298288_8667 ERR1298288_8707 ERR1298288_8711 ERR1298288_8727 ERR1298288_8739 ERR1298288_877 ERR1298288_8851 ERR1298288_8854 ERR1298288_8913 ERR1298288_8923 ERR1298288_8949 ERR1298288_8993 ERR1298288_9073 ERR1298288_9097 ERR1298288_9103 ERR1298288_9107 ERR1298288_9139 ERR1298288_9147 ERR1298288_9181 ERR1298288_9193 ERR1298288_9203 ERR1298288_9277 ERR1298288_9297 ERR1298288_9319 ERR1298288_939 ERR1298288_9391 ERR1298288_9401 ERR1298288_9419 ERR1298288_9443 ERR1298288_9455 ERR1298288_9461 ERR1298288_9463 ERR1298288_9485 ERR1298288_95 ERR1298288_951 ERR1298288_9601 ERR1298288_9715 ERR1298288_9719 ERR1298288_9757 ERR1298288_9789 ERR1298288_9869 ERR1298288_9873 ERR1298288_9927 ERR1298288_9985 ERR1298290_10023 ERR1298290_10033 ERR1298290_10035 ERR1298290_10037 ERR1298290_10041 ERR1298290_10111 ERR1298290_10145 ERR1298290_1015 ERR1298290_10153 ERR1298290_10220 ERR1298290_1045 ERR1298290_1055 ERR1298290_1067 ERR1298290_1103 ERR1298290_111 ERR1298290_1235 ERR1298290_1291 ERR1298290_1295 ERR1298290_131 ERR1298290_1355 ERR1298290_137 ERR1298290_1373 ERR1298290_1399 ERR1298290_1403 ERR1298290_1469 ERR1298290_1481 ERR1298290_1561 ERR1298290_1575 ERR1298290_1673 ERR1298290_1683 ERR1298290_1811 ERR1298290_1889 ERR1298290_1939 ERR1298290_201 ERR1298290_2027 ERR1298290_2049 ERR1298290_2051 ERR1298290_2099 ERR1298290_2163 ERR1298290_2215 ERR1298290_2221 ERR1298290_2243 ERR1298290_2267 ERR1298290_2281 ERR1298290_2379 ERR1298290_2429 ERR1298290_2430 ERR1298290_249 ERR1298290_2519 ERR1298290_2597 ERR1298290_2598 ERR1298290_2643 ERR1298290_2709 ERR1298290_2727 ERR1298290_2751 ERR1298290_2759 ERR1298290_2761 ERR1298290_2765 ERR1298290_2767 ERR1298290_2927 ERR1298290_2931 ERR1298290_3001 ERR1298290_3073 ERR1298290_3137 ERR1298290_3161 ERR1298290_3189 ERR1298290_3197 ERR1298290_3215 ERR1298290_3265 ERR1298290_3331 ERR1298290_3379 ERR1298290_3409 ERR1298290_3549 ERR1298290_3551 ERR1298290_3571 ERR1298290_3681 ERR1298290_3703 ERR1298290_3773 ERR1298290_3775 ERR1298290_3857 ERR1298290_3919 ERR1298290_403 ERR1298290_4073 ERR1298290_4099 ERR1298290_4129 ERR1298290_4165 ERR1298290_4179 ERR1298290_4203 ERR1298290_4389 ERR1298290_4423 ERR1298290_4541 ERR1298290_4597 ERR1298290_4867 ERR1298290_489 ERR1298290_4899 ERR1298290_4919 ERR1298290_4949 ERR1298290_4961 ERR1298290_4991 ERR1298290_5139 ERR1298290_5155 ERR1298290_5253 ERR1298290_5317 ERR1298290_5323 ERR1298290_5327 ERR1298290_5341 ERR1298290_5419 ERR1298290_5431 ERR1298290_547 ERR1298290_5593 ERR1298290_5633 ERR1298290_5651 ERR1298290_5723 ERR1298290_5885 ERR1298290_5947 ERR1298290_5999 ERR1298290_6017 ERR1298290_6043 ERR1298290_6089 ERR1298290_6099 ERR1298290_6221 ERR1298290_6259 ERR1298290_6281 ERR1298290_6301 ERR1298290_6339 ERR1298290_6361 ERR1298290_649 ERR1298290_6497 ERR1298290_6755 ERR1298290_677 ERR1298290_6799 ERR1298290_6879 ERR1298290_691 ERR1298290_6989 ERR1298290_7025 ERR1298290_7065 ERR1298290_7163 ERR1298290_7229 ERR1298290_733 ERR1298290_7451 ERR1298290_7511 ERR1298290_7571 ERR1298290_7611 ERR1298290_7629 ERR1298290_7661 ERR1298290_7673 ERR1298290_7809 ERR1298290_7811 ERR1298290_7875 ERR1298290_789 ERR1298290_7901 ERR1298290_7925 ERR1298290_7945 ERR1298290_8019 ERR1298290_8155 ERR1298290_8163 ERR1298290_8183 ERR1298290_8203 ERR1298290_8311 ERR1298290_8371 ERR1298290_8451 ERR1298290_8519 ERR1298290_8537 ERR1298290_8595 ERR1298290_8697 ERR1298290_8727 ERR1298290_8751 ERR1298290_8827 ERR1298290_883 ERR1298290_8991 ERR1298290_8997 ERR1298290_911 ERR1298290_9125 ERR1298290_9133 ERR1298290_9265 ERR1298290_9363 ERR1298290_9387 ERR1298290_9397 ERR1298290_9573 ERR1298290_9637 ERR1298290_9665 ERR1298290_9869 ERR1298290_9881 ERR1298290_9883 ERR1298291_10037 ERR1298291_10087 ERR1298291_10117 ERR1298291_1025 ERR1298291_10255 ERR1298291_10283 ERR1298291_1047 ERR1298291_1059 ERR1298291_109 ERR1298291_1097 ERR1298291_1219 ERR1298291_1235 ERR1298291_1247 ERR1298291_125 ERR1298291_1263 ERR1298291_1289 ERR1298291_1323 ERR1298291_1327 ERR1298291_1373 ERR1298291_1459 ERR1298291_1487 ERR1298291_1567 ERR1298291_1583 ERR1298291_1629 ERR1298291_1641 ERR1298291_1675 ERR1298291_1737 ERR1298291_1749 ERR1298291_1753 ERR1298291_1761 ERR1298291_1789 ERR1298291_1807 ERR1298291_1809 ERR1298291_1833 ERR1298291_1853 ERR1298291_1909 ERR1298291_1961 ERR1298291_197 ERR1298291_1987 ERR1298291_1995 ERR1298291_2019 ERR1298291_2021 ERR1298291_2041 ERR1298291_2063 ERR1298291_2109 ERR1298291_2159 ERR1298291_2165 ERR1298291_2219 ERR1298291_2225 ERR1298291_2267 ERR1298291_23 ERR1298291_2311 ERR1298291_2337 ERR1298291_2353 ERR1298291_2385 ERR1298291_2411 ERR1298291_245 ERR1298291_2511 ERR1298291_2531 ERR1298291_2581 ERR1298291_2603 ERR1298291_2625 ERR1298291_2639 ERR1298291_2661 ERR1298291_2679 ERR1298291_2681 ERR1298291_2691 ERR1298291_2743 ERR1298291_2761 ERR1298291_2773 ERR1298291_2815 ERR1298291_2841 ERR1298291_2931 ERR1298291_3025 ERR1298291_3103 ERR1298291_313 ERR1298291_3187 ERR1298291_323 ERR1298291_3233 ERR1298291_3243 ERR1298291_3247 ERR1298291_3259 ERR1298291_327 ERR1298291_3271 ERR1298291_3283 ERR1298291_3299 ERR1298291_3333 ERR1298291_3337 ERR1298291_3357 ERR1298291_3377 ERR1298291_3385 ERR1298291_347 ERR1298291_3553 ERR1298291_3557 ERR1298291_3567 ERR1298291_3659 ERR1298291_3667 ERR1298291_3693 ERR1298291_3701 ERR1298291_3721 ERR1298291_3833 ERR1298291_3919 ERR1298291_3933 ERR1298291_3961 ERR1298291_4017 ERR1298291_4027 ERR1298291_4039 ERR1298291_4049 ERR1298291_4119 ERR1298291_4145 ERR1298291_4191 ERR1298291_4221 ERR1298291_4225 ERR1298291_4231 ERR1298291_4253 ERR1298291_427 ERR1298291_4299 ERR1298291_4303 ERR1298291_4351 ERR1298291_4411 ERR1298291_4429 ERR1298291_4435 ERR1298291_4449 ERR1298291_4543 ERR1298291_4569 ERR1298291_4573 ERR1298291_4575 ERR1298291_4633 ERR1298291_465 ERR1298291_4653 ERR1298291_4701 ERR1298291_4751 ERR1298291_4809 ERR1298291_4825 ERR1298291_4859 ERR1298291_4871 ERR1298291_4903 ERR1298291_4919 ERR1298291_4937 ERR1298291_4949 ERR1298291_4961 ERR1298291_4977 ERR1298291_5023 ERR1298291_5047 ERR1298291_5059 ERR1298291_5085 ERR1298291_5093 ERR1298291_511 ERR1298291_5131 ERR1298291_5137 ERR1298291_5173 ERR1298291_5261 ERR1298291_5289 ERR1298291_5293 ERR1298291_5307 ERR1298291_5357 ERR1298291_5451 ERR1298291_5497 ERR1298291_5527 ERR1298291_5571 ERR1298291_5593 ERR1298291_5603 ERR1298291_5643 ERR1298291_5705 ERR1298291_5847 ERR1298291_589 ERR1298291_591 ERR1298291_593 ERR1298291_5987 ERR1298291_599 ERR1298291_6073 ERR1298291_6121 ERR1298291_6183 ERR1298291_6225 ERR1298291_6303 ERR1298291_6401 ERR1298291_6435 ERR1298291_6459 ERR1298291_6469 ERR1298291_6507 ERR1298291_6547 ERR1298291_6589 ERR1298291_6603 ERR1298291_6631 ERR1298291_6663 ERR1298291_6665 ERR1298291_6673 ERR1298291_6727 ERR1298291_6787 ERR1298291_6801 ERR1298291_6821 ERR1298291_6849 ERR1298291_6853 ERR1298291_6861 ERR1298291_6959 ERR1298291_6981 ERR1298291_6993 ERR1298291_7029 ERR1298291_7067 ERR1298291_7109 ERR1298291_7125 ERR1298291_7143 ERR1298291_7237 ERR1298291_7291 ERR1298291_7375 ERR1298291_7407 ERR1298291_7413 ERR1298291_7415 ERR1298291_7463 ERR1298291_751 ERR1298291_7591 ERR1298291_7607 ERR1298291_761 ERR1298291_7629 ERR1298291_7669 ERR1298291_7675 ERR1298291_7681 ERR1298291_7697 ERR1298291_77 ERR1298291_7743 ERR1298291_7763 ERR1298291_7773 ERR1298291_7847 ERR1298291_785 ERR1298291_7977 ERR1298291_8007 ERR1298291_8032 ERR1298291_8047 ERR1298291_8073 ERR1298291_8117 ERR1298291_8125 ERR1298291_8201 ERR1298291_825 ERR1298291_8279 ERR1298291_83 ERR1298291_8311 ERR1298291_8321 ERR1298291_8349 ERR1298291_8375 ERR1298291_8389 ERR1298291_8393 ERR1298291_8407 ERR1298291_8415 ERR1298291_8475 ERR1298291_8515 ERR1298291_8535 ERR1298291_8537 ERR1298291_8563 ERR1298291_8631 ERR1298291_8691 ERR1298291_8693 ERR1298291_8713 ERR1298291_8733 ERR1298291_8745 ERR1298291_877 ERR1298291_8783 ERR1298291_8807 ERR1298291_8865 ERR1298291_8901 ERR1298291_8927 ERR1298291_8931 ERR1298291_895 ERR1298291_8965 ERR1298291_8969 ERR1298291_8979 ERR1298291_9 ERR1298291_9029 ERR1298291_9031 ERR1298291_9145 ERR1298291_917 ERR1298291_9211 ERR1298291_9219 ERR1298291_9239 ERR1298291_9295 ERR1298291_9307 ERR1298291_931 ERR1298291_9311 ERR1298291_9345 ERR1298291_9373 ERR1298291_9385 ERR1298291_9421 ERR1298291_9423 ERR1298291_9453 ERR1298291_9471 ERR1298291_9539 ERR1298291_9553 ERR1298291_957 ERR1298291_9577 ERR1298291_9589 ERR1298291_9651 ERR1298291_967 ERR1298291_9697 ERR1298291_97 ERR1298291_9709 ERR1298291_9733 ERR1298291_9877 ERR1298291_9895 ERR1298291_9921 ERR1298291_9989 ERR1298292_10057 ERR1298292_10233 ERR1298292_10249 ERR1298292_10297 ERR1298292_10309 ERR1298292_1045 ERR1298292_1061 ERR1298292_1129 ERR1298292_115 ERR1298292_1223 ERR1298292_1237 ERR1298292_1261 ERR1298292_1287 ERR1298292_1309 ERR1298292_1375 ERR1298292_1397 ERR1298292_1411 ERR1298292_1505 ERR1298292_1513 ERR1298292_1525 ERR1298292_1559 ERR1298292_1579 ERR1298292_161 ERR1298292_1623 ERR1298292_1643 ERR1298292_1665 ERR1298292_1709 ERR1298292_1735 ERR1298292_1767 ERR1298292_1769 ERR1298292_1773 ERR1298292_1809 ERR1298292_1833 ERR1298292_1841 ERR1298292_1895 ERR1298292_1897 ERR1298292_1941 ERR1298292_1959 ERR1298292_2007 ERR1298292_2019 ERR1298292_205 ERR1298292_2055 ERR1298292_2063 ERR1298292_2071 ERR1298292_2111 ERR1298292_2117 ERR1298292_2245 ERR1298292_2283 ERR1298292_2297 ERR1298292_2311 ERR1298292_2315 ERR1298292_2359 ERR1298292_2405 ERR1298292_2411 ERR1298292_2421 ERR1298292_2439 ERR1298292_2475 ERR1298292_2527 ERR1298292_2547 ERR1298292_261 ERR1298292_2615 ERR1298292_2627 ERR1298292_2665 ERR1298292_2723 ERR1298292_2771 ERR1298292_2783 ERR1298292_2807 ERR1298292_2819 ERR1298292_2829 ERR1298292_287 ERR1298292_2907 ERR1298292_2943 ERR1298292_2945 ERR1298292_297 ERR1298292_2975 ERR1298292_2985 ERR1298292_305 ERR1298292_3055 ERR1298292_3107 ERR1298292_3125 ERR1298292_3141 ERR1298292_3199 ERR1298292_3223 ERR1298292_3253 ERR1298292_3283 ERR1298292_3291 ERR1298292_3299 ERR1298292_3357 ERR1298292_337 ERR1298292_3377 ERR1298292_3379 ERR1298292_3381 ERR1298292_3495 ERR1298292_3499 ERR1298292_3513 ERR1298292_3539 ERR1298292_3567 ERR1298292_3623 ERR1298292_3663 ERR1298292_37 ERR1298292_3775 ERR1298292_3807 ERR1298292_3869 ERR1298292_3889 ERR1298292_3905 ERR1298292_3965 ERR1298292_4005 ERR1298292_4041 ERR1298292_4053 ERR1298292_4067 ERR1298292_4171 ERR1298292_4175 ERR1298292_4239 ERR1298292_425 ERR1298292_4251 ERR1298292_4285 ERR1298292_4317 ERR1298292_4335 ERR1298292_4343 ERR1298292_4355 ERR1298292_4393 ERR1298292_443 ERR1298292_4441 ERR1298292_4503 ERR1298292_4521 ERR1298292_4603 ERR1298292_4611 ERR1298292_4689 ERR1298292_4737 ERR1298292_477 ERR1298292_4801 ERR1298292_4807 ERR1298292_4833 ERR1298292_4869 ERR1298292_49 ERR1298292_4987 ERR1298292_5 ERR1298292_51 ERR1298292_511 ERR1298292_5137 ERR1298292_5161 ERR1298292_519 ERR1298292_5205 ERR1298292_5221 ERR1298292_5231 ERR1298292_5245 ERR1298292_5269 ERR1298292_5277 ERR1298292_5317 ERR1298292_5335 ERR1298292_5375 ERR1298292_5401 ERR1298292_5475 ERR1298292_5489 ERR1298292_5493 ERR1298292_5509 ERR1298292_5569 ERR1298292_5577 ERR1298292_5583 ERR1298292_5607 ERR1298292_5609 ERR1298292_5617 ERR1298292_5635 ERR1298292_5641 ERR1298292_5653 ERR1298292_5691 ERR1298292_5701 ERR1298292_5705 ERR1298292_5709 ERR1298292_5769 ERR1298292_5781 ERR1298292_5819 ERR1298292_5831 ERR1298292_5841 ERR1298292_5861 ERR1298292_5897 ERR1298292_5933 ERR1298292_599 ERR1298292_5991 ERR1298292_5993 ERR1298292_6005 ERR1298292_601 ERR1298292_6013 ERR1298292_6077 ERR1298292_6087 ERR1298292_6099 ERR1298292_6109 ERR1298292_6295 ERR1298292_6327 ERR1298292_6343 ERR1298292_6365 ERR1298292_639 ERR1298292_6399 ERR1298292_6409 ERR1298292_6415 ERR1298292_6419 ERR1298292_6439 ERR1298292_6535 ERR1298292_6545 ERR1298292_6585 ERR1298292_6599 ERR1298292_6637 ERR1298292_6641 ERR1298292_6669 ERR1298292_6679 ERR1298292_6697 ERR1298292_6705 ERR1298292_6719 ERR1298292_6759 ERR1298292_6777 ERR1298292_6779 ERR1298292_6853 ERR1298292_6867 ERR1298292_693 ERR1298292_7039 ERR1298292_7055 ERR1298292_7069 ERR1298292_7083 ERR1298292_7127 ERR1298292_713 ERR1298292_7135 ERR1298292_7269 ERR1298292_7349 ERR1298292_7367 ERR1298292_7405 ERR1298292_7495 ERR1298292_753 ERR1298292_7559 ERR1298292_7567 ERR1298292_7571 ERR1298292_7575 ERR1298292_7583 ERR1298292_7613 ERR1298292_7647 ERR1298292_7691 ERR1298292_7759 ERR1298292_7761 ERR1298292_7797 ERR1298292_7839 ERR1298292_7891 ERR1298292_7947 ERR1298292_7973 ERR1298292_803 ERR1298292_8051 ERR1298292_8179 ERR1298292_8213 ERR1298292_823 ERR1298292_8243 ERR1298292_8277 ERR1298292_8363 ERR1298292_839 ERR1298292_8523 ERR1298292_8557 ERR1298292_8577 ERR1298292_8619 ERR1298292_8625 ERR1298292_8631 ERR1298292_8729 ERR1298292_873 ERR1298292_8793 ERR1298292_8797 ERR1298292_881 ERR1298292_8843 ERR1298292_885 ERR1298292_8859 ERR1298292_8867 ERR1298292_8957 ERR1298292_8983 ERR1298292_9013 ERR1298292_9073 ERR1298292_9119 ERR1298292_9137 ERR1298292_9147 ERR1298292_9235 ERR1298292_9269 ERR1298292_9273 ERR1298292_9289 ERR1298292_9311 ERR1298292_9365 ERR1298292_9443 ERR1298292_9485 ERR1298292_9499 ERR1298292_95 ERR1298292_9501 ERR1298292_955 ERR1298292_9559 ERR1298292_9565 ERR1298292_9575 ERR1298292_9577 ERR1298292_9599 ERR1298292_9715 ERR1298292_9747 ERR1298292_975 ERR1298292_9755 ERR1298292_9877 ERR1298292_9901 ERR1298292_9919 ERR1298292_9983 ERR1298294_10007 ERR1298294_10017 ERR1298294_10023 ERR1298294_10041 ERR1298294_1005 ERR1298294_1007 ERR1298294_10139 ERR1298294_10147 ERR1298294_10169 ERR1298294_10175 ERR1298294_10199 ERR1298294_10205 ERR1298294_10227 ERR1298294_10259 ERR1298294_10261 ERR1298294_10315 ERR1298294_1035 ERR1298294_1077 ERR1298294_1209 ERR1298294_1233 ERR1298294_1239 ERR1298294_129 ERR1298294_13 ERR1298294_1309 ERR1298294_1461 ERR1298294_1481 ERR1298294_1493 ERR1298294_1495 ERR1298294_1535 ERR1298294_155 ERR1298294_1555 ERR1298294_1581 ERR1298294_1599 ERR1298294_1603 ERR1298294_1623 ERR1298294_1673 ERR1298294_1703 ERR1298294_1733 ERR1298294_1815 ERR1298294_183 ERR1298294_1835 ERR1298294_1859 ERR1298294_1895 ERR1298294_1919 ERR1298294_201 ERR1298294_2057 ERR1298294_2093 ERR1298294_2101 ERR1298294_2139 ERR1298294_2145 ERR1298294_2167 ERR1298294_2171 ERR1298294_2173 ERR1298294_2189 ERR1298294_2203 ERR1298294_2225 ERR1298294_2245 ERR1298294_2343 ERR1298294_2401 ERR1298294_2417 ERR1298294_2433 ERR1298294_2461 ERR1298294_2475 ERR1298294_2509 ERR1298294_2515 ERR1298294_2521 ERR1298294_2523 ERR1298294_2527 ERR1298294_2549 ERR1298294_2599 ERR1298294_2633 ERR1298294_2653 ERR1298294_2717 ERR1298294_2723 ERR1298294_289 ERR1298294_2893 ERR1298294_2917 ERR1298294_295 ERR1298294_2967 ERR1298294_3029 ERR1298294_3157 ERR1298294_3191 ERR1298294_3207 ERR1298294_3231 ERR1298294_3257 ERR1298294_3307 ERR1298294_3323 ERR1298294_3349 ERR1298294_3355 ERR1298294_3363 ERR1298294_3365 ERR1298294_3383 ERR1298294_3411 ERR1298294_3441 ERR1298294_345 ERR1298294_3503 ERR1298294_353 ERR1298294_3569 ERR1298294_3723 ERR1298294_3729 ERR1298294_3753 ERR1298294_3759 ERR1298294_3769 ERR1298294_3779 ERR1298294_3797 ERR1298294_3823 ERR1298294_385 ERR1298294_3867 ERR1298294_3893 ERR1298294_3897 ERR1298294_3923 ERR1298294_3939 ERR1298294_3997 ERR1298294_4007 ERR1298294_4011 ERR1298294_4095 ERR1298294_4131 ERR1298294_4149 ERR1298294_4193 ERR1298294_421 ERR1298294_4321 ERR1298294_4369 ERR1298294_4385 ERR1298294_4393 ERR1298294_4513 ERR1298294_4519 ERR1298294_4549 ERR1298294_4587 ERR1298294_4609 ERR1298294_4647 ERR1298294_4665 ERR1298294_4719 ERR1298294_4777 ERR1298294_4793 ERR1298294_4815 ERR1298294_4859 ERR1298294_4899 ERR1298294_4921 ERR1298294_4925 ERR1298294_4945 ERR1298294_5033 ERR1298294_5119 ERR1298294_5143 ERR1298294_5145 ERR1298294_5181 ERR1298294_5203 ERR1298294_5227 ERR1298294_5381 ERR1298294_5419 ERR1298294_5423 ERR1298294_5439 ERR1298294_5473 ERR1298294_5477 ERR1298294_5515 ERR1298294_5575 ERR1298294_5583 ERR1298294_5589 ERR1298294_5603 ERR1298294_5621 ERR1298294_5625 ERR1298294_5649 ERR1298294_5671 ERR1298294_5711 ERR1298294_5747 ERR1298294_5767 ERR1298294_5775 ERR1298294_5785 ERR1298294_5787 ERR1298294_5793 ERR1298294_5795 ERR1298294_5807 ERR1298294_5919 ERR1298294_5937 ERR1298294_5941 ERR1298294_5979 ERR1298294_603 ERR1298294_6031 ERR1298294_6037 ERR1298294_607 ERR1298294_6087 ERR1298294_6089 ERR1298294_6119 ERR1298294_6135 ERR1298294_6265 ERR1298294_6325 ERR1298294_6365 ERR1298294_6373 ERR1298294_6375 ERR1298294_6397 ERR1298294_6427 ERR1298294_645 ERR1298294_651 ERR1298294_6639 ERR1298294_6677 ERR1298294_6693 ERR1298294_671 ERR1298294_6755 ERR1298294_683 ERR1298294_6837 ERR1298294_6857 ERR1298294_6889 ERR1298294_6897 ERR1298294_6899 ERR1298294_6927 ERR1298294_6951 ERR1298294_6985 ERR1298294_699 ERR1298294_6997 ERR1298294_6999 ERR1298294_7007 ERR1298294_7077 ERR1298294_7131 ERR1298294_7145 ERR1298294_7163 ERR1298294_7179 ERR1298294_7203 ERR1298294_7205 ERR1298294_721 ERR1298294_7213 ERR1298294_7251 ERR1298294_7263 ERR1298294_7307 ERR1298294_7323 ERR1298294_7325 ERR1298294_7339 ERR1298294_7345 ERR1298294_7391 ERR1298294_751 ERR1298294_7537 ERR1298294_7633 ERR1298294_7685 ERR1298294_7695 ERR1298294_7703 ERR1298294_7729 ERR1298294_7755 ERR1298294_7757 ERR1298294_7759 ERR1298294_7765 ERR1298294_7783 ERR1298294_783 ERR1298294_7845 ERR1298294_7901 ERR1298294_7993 ERR1298294_8035 ERR1298294_8069 ERR1298294_8071 ERR1298294_8075 ERR1298294_8113 ERR1298294_8121 ERR1298294_8127 ERR1298294_8149 ERR1298294_8161 ERR1298294_8225 ERR1298294_8229 ERR1298294_8233 ERR1298294_8257 ERR1298294_8297 ERR1298294_8337 ERR1298294_8345 ERR1298294_8389 ERR1298294_8427 ERR1298294_8437 ERR1298294_8447 ERR1298294_8473 ERR1298294_8477 ERR1298294_8495 ERR1298294_8497 ERR1298294_8547 ERR1298294_8553 ERR1298294_8599 ERR1298294_8607 ERR1298294_8671 ERR1298294_8675 ERR1298294_8693 ERR1298294_8739 ERR1298294_8773 ERR1298294_8775 ERR1298294_8791 ERR1298294_8805 ERR1298294_8825 ERR1298294_883 ERR1298294_8853 ERR1298294_8871 ERR1298294_8947 ERR1298294_8957 ERR1298294_8971 ERR1298294_8983 ERR1298294_8997 ERR1298294_9017 ERR1298294_9021 ERR1298294_9035 ERR1298294_9039 ERR1298294_9065 ERR1298294_9079 ERR1298294_9113 ERR1298294_9147 ERR1298294_9187 ERR1298294_9251 ERR1298294_9275 ERR1298294_9277 ERR1298294_9311 ERR1298294_9347 ERR1298294_935 ERR1298294_9409 ERR1298294_9479 ERR1298294_9495 ERR1298294_9507 ERR1298294_951 ERR1298294_9543 ERR1298294_9549 ERR1298294_9571 ERR1298294_9607 ERR1298294_9627 ERR1298294_9657 ERR1298294_9701 ERR1298294_9711 ERR1298294_973 ERR1298294_9747 ERR1298294_975 ERR1298294_9817 ERR1298294_9835 ERR1298294_9837 ERR1298294_9851 ERR1298294_9861 ERR1298294_9917 ERR1298294_9933 ERR1298294_9961 ERR1298296_10015 ERR1298296_10097 ERR1298296_10123 ERR1298296_10157 ERR1298296_10223 ERR1298296_103 ERR1298296_11 ERR1298296_1315 ERR1298296_1527 ERR1298296_1665 ERR1298296_1739 ERR1298296_1809 ERR1298296_1811 ERR1298296_1879 ERR1298296_2071 ERR1298296_2135 ERR1298296_2171 ERR1298296_2173 ERR1298296_2233 ERR1298296_2347 ERR1298296_25 ERR1298296_253 ERR1298296_2637 ERR1298296_2753 ERR1298296_2791 ERR1298296_3005 ERR1298296_3103 ERR1298296_3105 ERR1298296_3113 ERR1298296_3273 ERR1298296_3301 ERR1298296_3397 ERR1298296_3463 ERR1298296_3507 ERR1298296_3557 ERR1298296_3825 ERR1298296_385 ERR1298296_4255 ERR1298296_4343 ERR1298296_4345 ERR1298296_4527 ERR1298296_4563 ERR1298296_4567 ERR1298296_4609 ERR1298296_4713 ERR1298296_4775 ERR1298296_5363 ERR1298296_5379 ERR1298296_543 ERR1298296_549 ERR1298296_5599 ERR1298296_5801 ERR1298296_5925 ERR1298296_5927 ERR1298296_5939 ERR1298296_6125 ERR1298296_6199 ERR1298296_6389 ERR1298296_6399 ERR1298296_6591 ERR1298296_6613 ERR1298296_6683 ERR1298296_6917 ERR1298296_7337 ERR1298296_7725 ERR1298296_7757 ERR1298296_7759 ERR1298296_791 ERR1298296_8411 ERR1298296_8505 ERR1298296_851 ERR1298296_8691 ERR1298296_8707 ERR1298296_8733 ERR1298296_8737 ERR1298296_8769 ERR1298296_8911 ERR1298296_9055 ERR1298296_909 ERR1298296_9187 ERR1298296_9191 ERR1298296_9213 ERR1298296_9471 ERR1298296_9475 ERR1298296_9489 ERR1298296_9551 ERR1298296_9639 ERR1298296_9759 ERR1298296_9795 ERR1298296_9817 ERR1298296_9953 ERR1298298_10029 ERR1298298_1009 ERR1298298_10113 ERR1298298_10125 ERR1298298_10133 ERR1298298_10141 ERR1298298_10149 ERR1298298_10169 ERR1298298_10197 ERR1298298_10229 ERR1298298_10249 ERR1298298_10293 ERR1298298_1035 ERR1298298_1097 ERR1298298_1265 ERR1298298_1319 ERR1298298_1323 ERR1298298_137 ERR1298298_1375 ERR1298298_1433 ERR1298298_1447 ERR1298298_1459 ERR1298298_1523 ERR1298298_1553 ERR1298298_1575 ERR1298298_1631 ERR1298298_1735 ERR1298298_1737 ERR1298298_1827 ERR1298298_1853 ERR1298298_193 ERR1298298_1985 ERR1298298_2023 ERR1298298_2043 ERR1298298_2063 ERR1298298_2067 ERR1298298_2153 ERR1298298_2173 ERR1298298_2205 ERR1298298_2217 ERR1298298_2229 ERR1298298_2337 ERR1298298_2359 ERR1298298_2381 ERR1298298_2405 ERR1298298_2485 ERR1298298_2511 ERR1298298_2515 ERR1298298_2517 ERR1298298_2519 ERR1298298_2541 ERR1298298_2547 ERR1298298_261 ERR1298298_2677 ERR1298298_2711 ERR1298298_277 ERR1298298_2771 ERR1298298_2779 ERR1298298_279 ERR1298298_2793 ERR1298298_2831 ERR1298298_2881 ERR1298298_2887 ERR1298298_2957 ERR1298298_299 ERR1298298_3023 ERR1298298_3029 ERR1298298_3031 ERR1298298_3063 ERR1298298_3071 ERR1298298_3083 ERR1298298_3131 ERR1298298_3157 ERR1298298_3173 ERR1298298_3193 ERR1298298_3209 ERR1298298_323 ERR1298298_3243 ERR1298298_331 ERR1298298_3313 ERR1298298_333 ERR1298298_3361 ERR1298298_3431 ERR1298298_3437 ERR1298298_3455 ERR1298298_3465 ERR1298298_3481 ERR1298298_35 ERR1298298_3537 ERR1298298_3539 ERR1298298_3547 ERR1298298_3647 ERR1298298_3653 ERR1298298_3655 ERR1298298_3685 ERR1298298_3701 ERR1298298_3767 ERR1298298_3777 ERR1298298_3835 ERR1298298_3845 ERR1298298_3883 ERR1298298_391 ERR1298298_3925 ERR1298298_3937 ERR1298298_3993 ERR1298298_4007 ERR1298298_4009 ERR1298298_4027 ERR1298298_4031 ERR1298298_405 ERR1298298_4099 ERR1298298_4100 ERR1298298_4105 ERR1298298_4153 ERR1298298_4173 ERR1298298_4177 ERR1298298_4241 ERR1298298_4305 ERR1298298_431 ERR1298298_4357 ERR1298298_4423 ERR1298298_4453 ERR1298298_4455 ERR1298298_4465 ERR1298298_4507 ERR1298298_4527 ERR1298298_4555 ERR1298298_4563 ERR1298298_4567 ERR1298298_4577 ERR1298298_459 ERR1298298_4599 ERR1298298_4659 ERR1298298_4685 ERR1298298_4745 ERR1298298_4757 ERR1298298_4961 ERR1298298_5 ERR1298298_5023 ERR1298298_5065 ERR1298298_507 ERR1298298_5095 ERR1298298_5109 ERR1298298_5137 ERR1298298_5155 ERR1298298_517 ERR1298298_5175 ERR1298298_5209 ERR1298298_5215 ERR1298298_5229 ERR1298298_523 ERR1298298_5247 ERR1298298_5313 ERR1298298_5355 ERR1298298_537 ERR1298298_5401 ERR1298298_5407 ERR1298298_5409 ERR1298298_5459 ERR1298298_5463 ERR1298298_5481 ERR1298298_5539 ERR1298298_5577 ERR1298298_5629 ERR1298298_5689 ERR1298298_5695 ERR1298298_5701 ERR1298298_5737 ERR1298298_5757 ERR1298298_579 ERR1298298_5839 ERR1298298_5851 ERR1298298_589 ERR1298298_5909 ERR1298298_6065 ERR1298298_6093 ERR1298298_6127 ERR1298298_6159 ERR1298298_6197 ERR1298298_6207 ERR1298298_6241 ERR1298298_6269 ERR1298298_6329 ERR1298298_6371 ERR1298298_639 ERR1298298_6413 ERR1298298_6427 ERR1298298_6429 ERR1298298_6435 ERR1298298_6523 ERR1298298_653 ERR1298298_6533 ERR1298298_6539 ERR1298298_6551 ERR1298298_6559 ERR1298298_6585 ERR1298298_6643 ERR1298298_6649 ERR1298298_6703 ERR1298298_6707 ERR1298298_6753 ERR1298298_6761 ERR1298298_6807 ERR1298298_6837 ERR1298298_6859 ERR1298298_6865 ERR1298298_6871 ERR1298298_691 ERR1298298_6945 ERR1298298_6977 ERR1298298_6983 ERR1298298_699 ERR1298298_6997 ERR1298298_7015 ERR1298298_7017 ERR1298298_7021 ERR1298298_7023 ERR1298298_7029 ERR1298298_703 ERR1298298_7203 ERR1298298_7221 ERR1298298_7265 ERR1298298_7267 ERR1298298_727 ERR1298298_7375 ERR1298298_7421 ERR1298298_7433 ERR1298298_7455 ERR1298298_7619 ERR1298298_7637 ERR1298298_7641 ERR1298298_7651 ERR1298298_7671 ERR1298298_7741 ERR1298298_7747 ERR1298298_7791 ERR1298298_7795 ERR1298298_7859 ERR1298298_7907 ERR1298298_795 ERR1298298_7957 ERR1298298_8001 ERR1298298_8015 ERR1298298_8115 ERR1298298_8145 ERR1298298_819 ERR1298298_8217 ERR1298298_8225 ERR1298298_8297 ERR1298298_8365 ERR1298298_8377 ERR1298298_8411 ERR1298298_8439 ERR1298298_8459 ERR1298298_847 ERR1298298_8485 ERR1298298_8541 ERR1298298_8583 ERR1298298_8587 ERR1298298_8611 ERR1298298_8653 ERR1298298_8671 ERR1298298_8675 ERR1298298_8699 ERR1298298_8755 ERR1298298_8765 ERR1298298_8767 ERR1298298_8771 ERR1298298_8799 ERR1298298_8841 ERR1298298_8875 ERR1298298_8879 ERR1298298_8919 ERR1298298_8965 ERR1298298_9041 ERR1298298_9045 ERR1298298_9121 ERR1298298_9259 ERR1298298_9263 ERR1298298_9271 ERR1298298_929 ERR1298298_9297 ERR1298298_9301 ERR1298298_9303 ERR1298298_9335 ERR1298298_9343 ERR1298298_9369 ERR1298298_9373 ERR1298298_9375 ERR1298298_9399 ERR1298298_9427 ERR1298298_9479 ERR1298298_9493 ERR1298298_9509 ERR1298298_9573 ERR1298298_9597 ERR1298298_9697 ERR1298298_971 ERR1298298_9741 ERR1298298_9755 ERR1298298_9761 ERR1298299_10113 ERR1298299_1203 ERR1298299_1283 ERR1298299_1307 ERR1298299_1319 ERR1298299_135 ERR1298299_1465 ERR1298299_1525 ERR1298299_1549 ERR1298299_1593 ERR1298299_1649 ERR1298299_1661 ERR1298299_1823 ERR1298299_1909 ERR1298299_1931 ERR1298299_2031 ERR1298299_2037 ERR1298299_2173 ERR1298299_227 ERR1298299_2327 ERR1298299_2351 ERR1298299_2417 ERR1298299_2547 ERR1298299_2548 ERR1298299_2603 ERR1298299_2729 ERR1298299_2991 ERR1298299_3017 ERR1298299_3051 ERR1298299_3111 ERR1298299_3249 ERR1298299_3267 ERR1298299_3291 ERR1298299_3325 ERR1298299_3343 ERR1298299_3453 ERR1298299_3461 ERR1298299_3473 ERR1298299_3549 ERR1298299_3595 ERR1298299_3691 ERR1298299_3847 ERR1298299_3871 ERR1298299_3915 ERR1298299_3987 ERR1298299_4003 ERR1298299_4083 ERR1298299_4291 ERR1298299_4427 ERR1298299_4505 ERR1298299_451 ERR1298299_4555 ERR1298299_4613 ERR1298299_4663 ERR1298299_469 ERR1298299_4777 ERR1298299_4883 ERR1298299_4933 ERR1298299_4935 ERR1298299_4943 ERR1298299_4975 ERR1298299_4993 ERR1298299_5 ERR1298299_5061 ERR1298299_509 ERR1298299_5173 ERR1298299_5185 ERR1298299_5193 ERR1298299_527 ERR1298299_5325 ERR1298299_5333 ERR1298299_5525 ERR1298299_5589 ERR1298299_591 ERR1298299_5995 ERR1298299_6021 ERR1298299_6025 ERR1298299_6189 ERR1298299_6209 ERR1298299_6211 ERR1298299_6325 ERR1298299_6353 ERR1298299_6441 ERR1298299_6449 ERR1298299_6627 ERR1298299_6639 ERR1298299_6643 ERR1298299_6709 ERR1298299_6809 ERR1298299_6873 ERR1298299_6983 ERR1298299_701 ERR1298299_711 ERR1298299_7129 ERR1298299_7185 ERR1298299_7215 ERR1298299_7233 ERR1298299_7269 ERR1298299_7273 ERR1298299_7327 ERR1298299_7439 ERR1298299_7455 ERR1298299_7519 ERR1298299_7617 ERR1298299_7621 ERR1298299_7643 ERR1298299_7945 ERR1298299_7975 ERR1298299_8041 ERR1298299_8119 ERR1298299_8133 ERR1298299_8153 ERR1298299_8159 ERR1298299_8171 ERR1298299_819 ERR1298299_8273 ERR1298299_8319 ERR1298299_8363 ERR1298299_8497 ERR1298299_8523 ERR1298299_853 ERR1298299_8535 ERR1298299_8619 ERR1298299_8857 ERR1298299_8911 ERR1298299_8913 ERR1298299_8959 ERR1298299_8995 ERR1298299_9087 ERR1298299_9089 ERR1298299_9313 ERR1298299_9381 ERR1298299_9413 ERR1298299_9491 ERR1298299_9539 ERR1298299_957 ERR1298299_961 ERR1298299_963 ERR1298299_9637 ERR1298299_9695 ERR1298299_971 ERR1298299_9719 ERR1298299_9749 ERR1298299_9865 ERR1298299_987 ERR1298302_10011 ERR1298302_10037 ERR1298302_10071 ERR1298302_10109 ERR1298302_10127 ERR1298302_10139 ERR1298302_10149 ERR1298302_10195 ERR1298302_10225 ERR1298302_10239 ERR1298302_1047 ERR1298302_1113 ERR1298302_113 ERR1298302_1189 ERR1298302_1235 ERR1298302_129 ERR1298302_1305 ERR1298302_1315 ERR1298302_1323 ERR1298302_1339 ERR1298302_1361 ERR1298302_1377 ERR1298302_1389 ERR1298302_1415 ERR1298302_1425 ERR1298302_1427 ERR1298302_1451 ERR1298302_1509 ERR1298302_1515 ERR1298302_1537 ERR1298302_1545 ERR1298302_155 ERR1298302_1575 ERR1298302_1581 ERR1298302_1619 ERR1298302_1647 ERR1298302_165 ERR1298302_1653 ERR1298302_1663 ERR1298302_1701 ERR1298302_1757 ERR1298302_1797 ERR1298302_1799 ERR1298302_1801 ERR1298302_1889 ERR1298302_1897 ERR1298302_1901 ERR1298302_1903 ERR1298302_2005 ERR1298302_2103 ERR1298302_2111 ERR1298302_217 ERR1298302_2177 ERR1298302_2199 ERR1298302_2259 ERR1298302_2261 ERR1298302_2289 ERR1298302_23 ERR1298302_2301 ERR1298302_2315 ERR1298302_2425 ERR1298302_2469 ERR1298302_2473 ERR1298302_2475 ERR1298302_251 ERR1298302_2561 ERR1298302_2575 ERR1298302_2583 ERR1298302_2619 ERR1298302_265 ERR1298302_2673 ERR1298302_2703 ERR1298302_2719 ERR1298302_2737 ERR1298302_2741 ERR1298302_279 ERR1298302_2853 ERR1298302_2861 ERR1298302_2901 ERR1298302_2941 ERR1298302_295 ERR1298302_2987 ERR1298302_3011 ERR1298302_3023 ERR1298302_3041 ERR1298302_3043 ERR1298302_305 ERR1298302_3051 ERR1298302_3053 ERR1298302_3069 ERR1298302_3071 ERR1298302_31 ERR1298302_311 ERR1298302_3113 ERR1298302_313 ERR1298302_3141 ERR1298302_3239 ERR1298302_3243 ERR1298302_3275 ERR1298302_3281 ERR1298302_3293 ERR1298302_33 ERR1298302_3311 ERR1298302_3339 ERR1298302_3351 ERR1298302_3389 ERR1298302_3411 ERR1298302_3413 ERR1298302_3417 ERR1298302_3423 ERR1298302_3439 ERR1298302_3469 ERR1298302_3473 ERR1298302_3479 ERR1298302_3485 ERR1298302_3539 ERR1298302_3543 ERR1298302_3547 ERR1298302_3583 ERR1298302_3633 ERR1298302_3659 ERR1298302_3664 ERR1298302_3681 ERR1298302_369 ERR1298302_3755 ERR1298302_3775 ERR1298302_3781 ERR1298302_3825 ERR1298302_3849 ERR1298302_385 ERR1298302_3919 ERR1298302_393 ERR1298302_3931 ERR1298302_3961 ERR1298302_3999 ERR1298302_4007 ERR1298302_401 ERR1298302_4023 ERR1298302_4027 ERR1298302_4039 ERR1298302_4097 ERR1298302_4151 ERR1298302_4161 ERR1298302_425 ERR1298302_429 ERR1298302_43 ERR1298302_4311 ERR1298302_4313 ERR1298302_4319 ERR1298302_4327 ERR1298302_4329 ERR1298302_4331 ERR1298302_4335 ERR1298302_4341 ERR1298302_4373 ERR1298302_4425 ERR1298302_4447 ERR1298302_4493 ERR1298302_4553 ERR1298302_4559 ERR1298302_4579 ERR1298302_4585 ERR1298302_461 ERR1298302_4627 ERR1298302_4631 ERR1298302_4663 ERR1298302_4673 ERR1298302_4717 ERR1298302_4721 ERR1298302_4727 ERR1298302_4773 ERR1298302_4785 ERR1298302_4837 ERR1298302_4853 ERR1298302_489 ERR1298302_4891 ERR1298302_4969 ERR1298302_4989 ERR1298302_5 ERR1298302_5019 ERR1298302_5023 ERR1298302_5029 ERR1298302_5041 ERR1298302_5057 ERR1298302_5085 ERR1298302_5103 ERR1298302_5109 ERR1298302_5127 ERR1298302_5133 ERR1298302_5151 ERR1298302_5213 ERR1298302_5225 ERR1298302_5253 ERR1298302_531 ERR1298302_5333 ERR1298302_5347 ERR1298302_5348 ERR1298302_5411 ERR1298302_5437 ERR1298302_5505 ERR1298302_5537 ERR1298302_5561 ERR1298302_559 ERR1298302_5605 ERR1298302_5621 ERR1298302_5625 ERR1298302_5675 ERR1298302_5717 ERR1298302_5721 ERR1298302_5725 ERR1298302_5755 ERR1298302_5777 ERR1298302_5849 ERR1298302_5865 ERR1298302_5871 ERR1298302_5887 ERR1298302_5897 ERR1298302_5933 ERR1298302_5941 ERR1298302_5961 ERR1298302_5977 ERR1298302_6021 ERR1298302_6031 ERR1298302_6057 ERR1298302_6065 ERR1298302_6069 ERR1298302_6085 ERR1298302_6107 ERR1298302_6121 ERR1298302_615 ERR1298302_6169 ERR1298302_6175 ERR1298302_618 ERR1298302_6181 ERR1298302_6227 ERR1298302_6237 ERR1298302_6255 ERR1298302_6289 ERR1298302_6301 ERR1298302_6335 ERR1298302_6337 ERR1298302_6369 ERR1298302_6377 ERR1298302_6381 ERR1298302_6387 ERR1298302_643 ERR1298302_6433 ERR1298302_645 ERR1298302_6487 ERR1298302_6497 ERR1298302_6515 ERR1298302_6535 ERR1298302_6551 ERR1298302_6593 ERR1298302_6605 ERR1298302_6665 ERR1298302_6673 ERR1298302_6693 ERR1298302_6707 ERR1298302_6767 ERR1298302_6773 ERR1298302_6879 ERR1298302_6895 ERR1298302_6903 ERR1298302_6921 ERR1298302_6955 ERR1298302_6959 ERR1298302_6985 ERR1298302_7031 ERR1298302_7045 ERR1298302_7051 ERR1298302_7059 ERR1298302_7107 ERR1298302_7123 ERR1298302_7137 ERR1298302_7147 ERR1298302_7211 ERR1298302_7213 ERR1298302_7251 ERR1298302_7283 ERR1298302_7309 ERR1298302_7311 ERR1298302_733 ERR1298302_7333 ERR1298302_7345 ERR1298302_7359 ERR1298302_7451 ERR1298302_7485 ERR1298302_749 ERR1298302_755 ERR1298302_7555 ERR1298302_7561 ERR1298302_7569 ERR1298302_761 ERR1298302_7621 ERR1298302_763 ERR1298302_7701 ERR1298302_7717 ERR1298302_7737 ERR1298302_7803 ERR1298302_7835 ERR1298302_7887 ERR1298302_7917 ERR1298302_7933 ERR1298302_7991 ERR1298302_8037 ERR1298302_8155 ERR1298302_8165 ERR1298302_8167 ERR1298302_8183 ERR1298302_8191 ERR1298302_8245 ERR1298302_8283 ERR1298302_8309 ERR1298302_8325 ERR1298302_8399 ERR1298302_8445 ERR1298302_8461 ERR1298302_8473 ERR1298302_8491 ERR1298302_8555 ERR1298302_8565 ERR1298302_8591 ERR1298302_8629 ERR1298302_8639 ERR1298302_8643 ERR1298302_8655 ERR1298302_8657 ERR1298302_8685 ERR1298302_8699 ERR1298302_871 ERR1298302_8743 ERR1298302_8759 ERR1298302_8777 ERR1298302_8787 ERR1298302_8793 ERR1298302_8829 ERR1298302_8867 ERR1298302_8873 ERR1298302_8907 ERR1298302_8947 ERR1298302_8973 ERR1298302_9007 ERR1298302_9065 ERR1298302_9069 ERR1298302_909 ERR1298302_9105 ERR1298302_9109 ERR1298302_9117 ERR1298302_9127 ERR1298302_9233 ERR1298302_9235 ERR1298302_9253 ERR1298302_929 ERR1298302_9301 ERR1298302_9307 ERR1298302_9333 ERR1298302_9341 ERR1298302_9355 ERR1298302_9425 ERR1298302_9433 ERR1298302_9471 ERR1298302_9481 ERR1298302_9483 ERR1298302_9493 ERR1298302_9501 ERR1298302_9503 ERR1298302_9505 ERR1298302_9525 ERR1298302_9551 ERR1298302_9583 ERR1298302_9597 ERR1298302_9603 ERR1298302_9621 ERR1298302_9627 ERR1298302_9631 ERR1298302_9691 ERR1298302_9713 ERR1298302_9753 ERR1298302_9827 ERR1298302_9833 ERR1298302_9875 ERR1298302_9897 ERR1298302_9929 ERR1298302_9931 ERR1298302_9933 ERR1298302_9967 ERR1298304_1001 ERR1298304_10023 ERR1298304_10027 ERR1298304_10031 ERR1298304_10067 ERR1298304_10073 ERR1298304_10079 ERR1298304_10081 ERR1298304_10087 ERR1298304_10091 ERR1298304_10175 ERR1298304_1021 ERR1298304_10239 ERR1298304_10257 ERR1298304_10263 ERR1298304_10265 ERR1298304_1027 ERR1298304_10273 ERR1298304_103 ERR1298304_10315 ERR1298304_10321 ERR1298304_1039 ERR1298304_1043 ERR1298304_1045 ERR1298304_1049 ERR1298304_1063 ERR1298304_1069 ERR1298304_1091 ERR1298304_1117 ERR1298304_1183 ERR1298304_1227 ERR1298304_1233 ERR1298304_1243 ERR1298304_1245 ERR1298304_1271 ERR1298304_1281 ERR1298304_1309 ERR1298304_1321 ERR1298304_1325 ERR1298304_1329 ERR1298304_1353 ERR1298304_1363 ERR1298304_1373 ERR1298304_1381 ERR1298304_1409 ERR1298304_1411 ERR1298304_1429 ERR1298304_1447 ERR1298304_1459 ERR1298304_1475 ERR1298304_15 ERR1298304_1511 ERR1298304_1519 ERR1298304_1523 ERR1298304_1533 ERR1298304_1567 ERR1298304_1587 ERR1298304_1619 ERR1298304_163 ERR1298304_1675 ERR1298304_1679 ERR1298304_1681 ERR1298304_169 ERR1298304_1695 ERR1298304_1717 ERR1298304_1769 ERR1298304_177 ERR1298304_1781 ERR1298304_1793 ERR1298304_1827 ERR1298304_1835 ERR1298304_1857 ERR1298304_1859 ERR1298304_1877 ERR1298304_1879 ERR1298304_191 ERR1298304_1935 ERR1298304_195 ERR1298304_1959 ERR1298304_1977 ERR1298304_199 ERR1298304_2011 ERR1298304_203 ERR1298304_2097 ERR1298304_2105 ERR1298304_2149 ERR1298304_2164 ERR1298304_2167 ERR1298304_2181 ERR1298304_2191 ERR1298304_2207 ERR1298304_2223 ERR1298304_2245 ERR1298304_2255 ERR1298304_2271 ERR1298304_2295 ERR1298304_2311 ERR1298304_2319 ERR1298304_2337 ERR1298304_2373 ERR1298304_2383 ERR1298304_2389 ERR1298304_2399 ERR1298304_2425 ERR1298304_2429 ERR1298304_243 ERR1298304_2443 ERR1298304_2451 ERR1298304_2465 ERR1298304_2515 ERR1298304_2533 ERR1298304_2543 ERR1298304_2565 ERR1298304_2595 ERR1298304_2607 ERR1298304_261 ERR1298304_2623 ERR1298304_2687 ERR1298304_269 ERR1298304_2697 ERR1298304_2725 ERR1298304_2759 ERR1298304_2783 ERR1298304_2791 ERR1298304_2799 ERR1298304_281 ERR1298304_2841 ERR1298304_3713 ERR1298304_5407 ERR1298304_5856 ERR1298304_8683 ERR1298304_9733 ERR1298305_2077 ERR1298305_2299 ERR1298305_2903 ERR1298305_5991 ERR1298305_843 ERR1298308_9531 ERR1298310_4577 ERR1298311_3909 ERR1298311_7774 ERR1298311_8253 ERR1298313_5406 ERR1298313_8765 ERR1298314_2607 ERR1298314_6997 ERR1298322_10231 ERR1298322_10307 ERR1298322_2271 ERR1298322_3389 ERR1298322_5239 ERR1298322_6349 ERR1298323_3227 ERR1298323_4597 ERR1298323_5187 ERR1298323_5947 ERR1298323_682 ERR1298323_7343 ERR1298323_9354 ERR1298323_9598 ERR1298326_6373 ERR1298328_6991 ERR1298332_1674 ERR1298332_5625 ERR1298332_7116 ERR1298332_9504 ERR1298333_3157 ERR1298336_1687 ERR1298336_2117 ERR1298336_9405 ERR1298337_2558 ERR1298337_3987 ERR1298337_5337 ERR1298337_7077 ERR1298337_7952 ERR1298337_8176 ERR1298337_8338 ERR1298341_1795 ERR1298341_7020 ERR1298341_9149 ERR1298341_9309 ERR1298343_1165 ERR1298343_8563 ERR1298344_5459 ERR1298344_6357 ERR1298348_3853 ERR1298348_4528 ERR1298348_4660 ERR1298348_8323 ERR1298348_9741 ERR1298353_4739 ERR1298356_23 ERR1298356_4567 ERR1298356_5305 ERR1298360_5247 ERR1298360_681 ERR1298362_4175 ERR1298362_6889 ERR1298362_8984 ERR1298363_1974 ERR1298363_2311 ERR1298363_5393 ERR1298363_5584 ERR1298363_6907 ERR1298363_8594 ERR1298366_1479 ERR1298366_5637 ERR1298367_1077 ERR1298367_4315 ERR1298370_249 ERR1298370_5945 ERR1298370_6265 ERR1298375_6309 ERR1298375_8831 ERR1298376_3811 ERR1298379_3384 ERR1298379_5139 ERR1298379_8264 ERR1298380_2579 ERR1298380_263 ERR1298380_7499 ERR1298381_1489 ERR1298381_3147 ERR1298381_9687 ERR1298381_9961 ERR1298382_3313 ERR1298382_501 ERR1298382_5044 ERR1298382_6479 ERR1298386_4481 ERR1298390_10027 ERR1298390_1123 ERR1298390_3891 ERR1298390_3900 ERR1298390_481 ERR1298390_4873 ERR1298390_553 ERR1298390_7079 ERR1298390_76 ERR1298392_3444 ERR1298392_8755 ERR1298395_10211 ERR1298395_175 ERR1298395_3589 ERR1298395_4357 ERR1298397_241 ERR1298397_303 ERR1298400_1299 ERR1298400_3719 ERR1298402_5887 ERR1298402_8456 ERR1298402_8607 ERR1298402_9199 ERR1298402_9231 ERR1298402_9312 ERR1298402_998 ERR1298405_10296 ERR1298405_6967 ERR1298406_1586 ERR1298406_607 ERR1298406_9335 ERR1298413_8607 ERR1298415_3216 ERR1298415_3853 ERR1298415_6729 ERR1298424_5759 ERR1298425_531 ERR1298426_168 ERR1298434_266 ERR1298437_5964 ERR1298437_8021 ERR1298439_8823 ERR1298439_8899 ERR1298439_9093 ERR1298439_9390 ERR1298440_8677 ERR1298449_204 ERR1298449_3029 ERR1298451_2347 ERR1298451_4957 ERR1298457_4055 ERR1298468_8555 ERR1298468_8871 ERR1298470_137 ERR1298470_296 ERR1298192_969 ERR1298193_1924 ERR1298193_1950 ERR1298193_2796 ERR1298193_6896 ERR1298194_10066 ERR1298194_2036 ERR1298328_1262 ERR1298332_2714 ERR1298405_1856 ERR1298194_476 ERR1298194_4918 ERR1298244_6283 ERR1298194_7112 ERR1298194_9022 ERR1298237_6531 ERR1298194_9426 ERR1298240_1317 ERR1298244_2135 ERR1298240_175 ERR1298198_7546 ERR1298277_2730 ERR1298392_6102 ERR1298240_2545 ERR1298241_2217 ERR1298241_5281 ERR1298240_6245 ERR1298241_1071 ERR1298244_175 ERR1298244_2315 ERR1298244_247 ERR1298244_5531 ERR1298244_8853 ERR1298244_3023 ERR1298246_8277 ERR1298240_3615 ERR1298244_439 ERR1298240_433 ERR1298240_5127 ERR1298240_5625 ERR1298240_5893 ERR1298241_3287 ERR1298240_7206 ERR1298166_4470 ERR1298240_839 ERR1298240_933 ERR1298240_9657 ERR1298199_3324 ERR1298241_10057 ERR1298166_530 ERR1298241_1307 ERR1298241_1308 ERR1298269_4206 ERR1298328_3778 ERR1298341_1448 ERR1298288_2022 ERR1298302_414 ERR1298323_8154 ERR1298336_3536 ERR1298341_1447 ERR1298426_384 ERR1298434_8114 ERR1298241_1567 ERR1298241_17 ERR1298241_2314 ERR1298241_2457 ERR1298241_2635 ERR1298241_45 ERR1298241_509 ERR1298166_7180 ERR1298241_647 ERR1298241_9348 ERR1298241_9987 ERR1298245_2121 ERR1298246_4113 ERR1298244_1237 ERR1298244_1557 ERR1298244_1637 ERR1298244_1682 ERR1298392_9086 ERR1298400_9790 ERR1298277_7836 ERR1298174_3806 ERR1298336_3452 ERR1298457_8566 ERR1298190_3852 ERR1298244_2369 ERR1298188_3574 ERR1298188_3786 ERR1298189_29 ERR1298189_3173 ERR1298197_4407 ERR1298197_6829 ERR1298197_6955 ERR1298197_6956 ERR1298198_4813 ERR1298198_4814 ERR1298204_1990 ERR1298204_8035 ERR1298240_1736 ERR1298244_3372 ERR1298252_2072 ERR1298298_7749 ERR1298298_7750 ERR1298309_5257 ERR1298309_5258 ERR1298310_2065 ERR1298310_2066 ERR1298310_7620 ERR1298311_1401 ERR1298311_4017 ERR1298311_4817 ERR1298311_4818 ERR1298311_8167 ERR1298376_2777 ERR1298381_5755 ERR1298381_9735 ERR1298381_9736 ERR1298393_3097 ERR1298393_3098 ERR1298397_4435 ERR1298397_4436 ERR1298400_1685 ERR1298425_9544 ERR1298434_1112 ERR1298244_2550 ERR1298269_1494 ERR1298277_1504 ERR1298451_8798 ERR1298457_6050 ERR1298252_1316 ERR1298252_3842 ERR1298264_9690 ERR1298277_778 ERR1298305_7196 ERR1298244_2757 ERR1298244_2931 ERR1298244_363 ERR1298244_3975 ERR1298244_4141 ERR1298166_998 ERR1298244_6657 ERR1298244_7077 ERR1298244_8697 ERR1298244_9786 ERR1298288_4587 ERR1298245_10016 ERR1298245_1129 ERR1298245_1203 ERR1298245_133 ERR1298245_1785 ERR1298245_1820 ERR1298245_2187 ERR1298245_2218 ERR1298245_2343 ERR1298245_2437 ERR1298245_2621 ERR1298245_3141 ERR1298245_4199 ERR1298245_4313 ERR1298245_4512 ERR1298245_4954 ERR1298245_5193 ERR1298245_6123 ERR1298310_4652 ERR1298245_7662 ERR1298204_2927 ERR1298204_2928 ERR1298216_7930 ERR1298252_7305 ERR1298245_1830 ERR1298260_10103 ERR1298260_10104 ERR1298260_7025 ERR1298277_6123 ERR1298291_5859 ERR1298292_2281 ERR1298292_67 ERR1298292_729 ERR1298292_905 ERR1298305_5485 ERR1298305_5499 ERR1298305_5500 ERR1298311_2467 ERR1298311_4523 ERR1298311_5077 ERR1298322_1581 ERR1298360_5453 ERR1298360_7075 ERR1298360_7076 ERR1298292_2282 ERR1298188_580 ERR1298164_2253 ERR1298176_3971 ERR1298176_3972 ERR1298179_509 ERR1298188_579 ERR1298191_4899 ERR1298191_4900 ERR1298199_8907 ERR1298239_494 ERR1298240_2572 ERR1298240_4271 ERR1298269_3507 ERR1298291_5860 ERR1298296_7181 ERR1298307_9738 ERR1298309_5509 ERR1298309_5545 ERR1298313_2335 ERR1298313_6155 ERR1298313_6156 ERR1298322_7207 ERR1298326_4109 ERR1298340_3257 ERR1298340_4879 ERR1298340_9975 ERR1298343_6969 ERR1298348_4513 ERR1298348_4514 ERR1298393_3981 ERR1298395_5169 ERR1298395_7679 ERR1298395_8653 ERR1298240_4272 ERR1298245_7987 ERR1298245_8055 ERR1298245_851 ERR1298246_1095 ERR1298246_121 ERR1298204_3674 ERR1298246_1851 ERR1298246_2045 ERR1298246_2283 ERR1298246_2755 ERR1298246_2451 ERR1298246_3576 ERR1298246_499 ERR1298246_5765 ERR1298246_6099 ERR1298246_6722 ERR1298246_7013 ERR1298246_7211 ERR1298246_7421 ERR1298246_7931 ERR1298246_9615 ERR1298246_9657 ERR1298248_10304 ERR1298248_4333 ERR1298248_7522 ERR1298204_8025 ERR1298248_9168 ERR1298249_3956 ERR1298252_153 ERR1298252_6049 ERR1298254_4429 ERR1298254_9557 ERR1298255_9461 ERR1298258_8629 ERR1298260_9877 ERR1298266_6767 ERR1298267_2189 ERR1298267_6143 ERR1298267_9651 ERR1298269_9987 ERR1298277_3775 ERR1298282_3433 ERR1298283_10075 ERR1298284_5969 ERR1298284_5970 ERR1298284_9811 ERR1298285_5849 ERR1298288_8161 ERR1298288_8577 ERR1298290_3427 ERR1298298_1051 ERR1298298_249 ERR1298298_3729 ERR1298298_7897 ERR1298302_6383 ERR1298311_4635 ERR1298311_9021 ERR1298314_4211 ERR1298314_5897 ERR1298322_2419 ERR1298326_1501 ERR1298332_4681 ERR1298337_1001 ERR1298337_6685 ERR1298337_7355 ERR1298344_3091 ERR1298356_1059 ERR1298356_3837 ERR1298360_2951 ERR1298370_3251 ERR1298375_3647 ERR1298375_7009 ERR1298375_7531 ERR1298379_10203 ERR1298392_10171 ERR1298400_4311 ERR1298402_4619 ERR1298402_9140 ERR1298425_7931 ERR1298426_8705 ERR1298437_4597 ERR1298449_4891 ERR1298451_8285 ERR1298452_3463 ERR1298457_4703 ERR1298264_5193 ERR1298304_3919 ERR1298249_498 ERR1298249_7178 ERR1298204_8573 ERR1298204_8766 ERR1298252_940 ERR1298381_1000 ERR1298254_1580 ERR1298254_5420 ERR1298254_9034 ERR1298255_10070 ERR1298255_1330 ERR1298255_2560 ERR1298255_3078 ERR1298255_4458 ERR1298255_624 ERR1298344_8194 ERR1298336_3740 ERR1298336_4656 ERR1298344_2994 ERR1298344_3618 ERR1298344_8202 ERR1298356_616 ERR1298434_8160 ERR1298258_10096 ERR1298258_104 ERR1298258_6810 ERR1298260_5266 ERR1298168_2410 ERR1298208_576 ERR1298208_6812 ERR1298264_2780 ERR1298266_4146 ERR1298267_2222 ERR1298267_2530 ERR1298267_4494 ERR1298268_2330 ERR1298268_284 ERR1298268_5127 ERR1298268_8783 ERR1298292_9500 ERR1298292_9512 ERR1298268_9437 ERR1298268_9438 ERR1298269_3138 ERR1298168_5864 ERR1298277_639 ERR1298277_7101 ERR1298282_626 ERR1298283_8090 ERR1298284_2290 ERR1298284_6402 ERR1298284_8936 ERR1298285_3620 ERR1298285_538 ERR1298285_6828 ERR1298288_1484 ERR1298288_7276 ERR1298288_9140 ERR1298375_9707 ERR1298290_8020 ERR1298290_9199 ERR1298291_2774 ERR1298393_7684 ERR1298291_4730 ERR1298291_6548 ERR1298291_8031 ERR1298291_8322 ERR1298291_8350 ERR1298291_8376 ERR1298291_8820 ERR1298291_9260 ERR1298291_958 ERR1298292_2316 ERR1298176_3382 ERR1298187_1014 ERR1298216_4778 ERR1298248_4746 ERR1298328_7438 ERR1298381_7150 ERR1298292_4994 ERR1298292_6851 ERR1298292_9481 ERR1298294_3013 ERR1298294_5963 ERR1298211_1608 ERR1298294_952 ERR1298296_5380 ERR1298296_8344 ERR1298298_3984 ERR1298298_6870 ERR1298298_8665 ERR1298299_4240 ERR1298302_2576 ERR1298302_7628 ERR1298211_5946 ERR1298304_3218 ERR1298304_3248 ERR1298304_614 ERR1298304_6146 ERR1298211_6402 ERR1298211_6804 ERR1298305_7200 ERR1298211_7746 ERR1298211_8922 ERR1298308_7821 ERR1298309_8387 ERR1298309_8388 ERR1298332_2755 ERR1298332_2756 ERR1298310_1838 ERR1298310_6410 ERR1298310_6944 ERR1298311_1473 ERR1298313_3828 ERR1298347_4338 ERR1298459_6902 ERR1298194_8656 ERR1298313_8119 ERR1298314_1505 ERR1298314_3744 ERR1298323_10312 ERR1298323_2524 ERR1298323_2690 ERR1298323_7777 ERR1298323_7778 ERR1298174_4532 ERR1298323_8658 ERR1298326_4276 ERR1298362_4014 ERR1298457_7930 ERR1298187_10068 ERR1298328_10040 ERR1298174_5966 ERR1298328_9908 ERR1298174_7674 ERR1298459_4932 ERR1298332_1922 ERR1298332_4513 ERR1298332_6329 ERR1298336_3603 ERR1298336_9203 ERR1298375_5587 ERR1298395_6053 ERR1298457_10205 ERR1298395_4591 ERR1298402_5461 ERR1298405_6201 ERR1298332_2556 ERR1298332_2706 ERR1298333_4698 ERR1298333_7470 ERR1298333_9680 ERR1298336_1826 ERR1298337_3946 ERR1298337_730 ERR1298337_7479 ERR1298341_4377 ERR1298341_6326 ERR1298341_6816 ERR1298341_8504 ERR1298341_8660 ERR1298163_2845 ERR1298163_2846 ERR1298194_9689 ERR1298194_9690 ERR1298199_1859 ERR1298199_1860 ERR1298209_5185 ERR1298209_5186 ERR1298232_6456 ERR1298239_2302 ERR1298239_4052 ERR1298244_4142 ERR1298319_6546 ERR1298341_9787 ERR1298341_9788 ERR1298269_3921 ERR1298269_3922 ERR1298337_7929 ERR1298337_7930 ERR1298343_1038 ERR1298343_4116 ERR1298343_5019 ERR1298343_5677 ERR1298343_5678 ERR1298343_6293 ERR1298343_6294 ERR1298343_7849 ERR1298343_7850 ERR1298343_9511 ERR1298343_9512 ERR1298371_3947 ERR1298371_3948 ERR1298343_7880 ERR1298343_8350 ERR1298344_1906 ERR1298344_3110 ERR1298344_3496 ERR1298448_3522 ERR1298344_350 ERR1298373_580 ERR1298344_5696 ERR1298344_8790 ERR1298468_9500 ERR1298344_9102 ERR1298344_9161 ERR1298347_6498 ERR1298348_10198 ERR1298348_3302 ERR1298176_5598 ERR1298348_3428 ERR1298348_3732 ERR1298175_9670 ERR1298175_9696 ERR1298353_3418 ERR1298353_4148 ERR1298356_10070 ERR1298356_2088 ERR1298356_2391 ERR1298356_3839 ERR1298356_4084 ERR1298356_6004 ERR1298356_6252 ERR1298400_2606 ERR1298356_6376 ERR1298451_2 ERR1298356_6941 ERR1298356_6942 ERR1298379_9287 ERR1298379_9288 ERR1298182_4217 ERR1298182_4218 ERR1298308_2169 ERR1298356_7260 ERR1298356_8060 ERR1298356_8512 ERR1298356_8786 ERR1298356_9504 ERR1298216_5392 ERR1298362_2598 ERR1298395_4702 ERR1298363_8342 ERR1298363_8738 ERR1298363_9764 ERR1298216_7548 ERR1298367_7811 ERR1298368_2240 ERR1298368_2892 ERR1298415_6736 ERR1298373_4944 ERR1298375_3004 ERR1298457_8074 ERR1298375_3648 ERR1298376_1709 ERR1298376_6720 ERR1298379_7574 ERR1298382_4998 ERR1298217_3796 ERR1298382_7633 ERR1298382_7634 ERR1298178_1321 ERR1298178_1322 ERR1298178_1608 ERR1298390_5237 ERR1298390_5838 ERR1298178_3035 ERR1298178_3036 ERR1298392_2003 ERR1298392_5193 ERR1298392_618 ERR1298395_836 ERR1298395_8710 ERR1298395_9848 ERR1298397_3980 ERR1298178_5076 ERR1298400_2274 ERR1298400_3720 ERR1298400_5202 ERR1298400_8092 ERR1298400_848 ERR1298400_9700 ERR1298402_3182 ERR1298402_6200 ERR1298402_8816 ERR1298405_3294 ERR1298405_7564 ERR1298405_8222 ERR1298405_872 ERR1298163_5188 ERR1298246_6100 ERR1298406_1694 ERR1298406_3230 ERR1298406_5982 ERR1298406_6268 ERR1298426_5472 ERR1298415_5472 ERR1298421_6913 ERR1298421_6914 ERR1298424_2961 ERR1298424_2962 ERR1298415_96 ERR1298419_4653 ERR1298421_1988 ERR1298421_3272 ERR1298421_7820 ERR1298421_8403 ERR1298218_6272 ERR1298237_536 ERR1298187_6482 ERR1298424_8590 ERR1298425_10270 ERR1298425_6653 ERR1298425_8684 ERR1298426_2821 ERR1298426_5552 ERR1298219_2142 ERR1298434_672 ERR1298437_3483 ERR1298439_1966 ERR1298163_636 ERR1298164_6602 ERR1298188_5539 ERR1298188_5540 ERR1298192_4406 ERR1298192_6682 ERR1298193_4638 ERR1298217_7437 ERR1298217_7438 ERR1298310_6287 ERR1298310_6288 ERR1298313_374 ERR1298337_7106 ERR1298241_1051 ERR1298241_1052 ERR1298244_10213 ERR1298244_10214 ERR1298244_2708 ERR1298244_6568 ERR1298244_7052 ERR1298246_8622 ERR1298267_10218 ERR1298269_7838 ERR1298269_9818 ERR1298291_5366 ERR1298302_10135 ERR1298302_10136 ERR1298302_3200 ERR1298302_656 ERR1298323_5667 ERR1298323_5668 ERR1298328_216 ERR1298337_4284 ERR1298337_9140 ERR1298244_6567 ERR1298246_8621 ERR1298264_5765 ERR1298268_4463 ERR1298268_4464 ERR1298382_4563 ERR1298439_4752 ERR1298219_4920 ERR1298440_5756 ERR1298448_3430 ERR1298457_9214 ERR1298179_7492 ERR1298449_6290 ERR1298452_10226 ERR1298179_9479 ERR1298179_9480 ERR1298452_5250 ERR1298181_10116 ERR1298457_6284 ERR1298457_8152 ERR1298459_2706 ERR1298220_6948 ERR1298220_7768 ERR1298266_2146 ERR1298466_491 ERR1298466_492 ERR1298470_2133 ERR1298470_2134 ERR1298470_7114 ERR1298182_76 ERR1298182_9040 ERR1298187_2706 ERR1298188_5721 ERR1298188_5722 ERR1298188_7122 ERR1298189_6395 ERR1298190_10214 ERR1298190_1096 ERR1298198_4326 ERR1298400_5452 ERR1298190_6189 ERR1298191_2166 ERR1298191_292 ERR1298191_3464 ERR1298191_7086 ERR1298191_9624 ERR1298192_783 ERR1298194_1618 ERR1298211_8688 ERR1298332_6458 ERR1298194_4839 ERR1298194_4840 ERR1298228_1641 ERR1298228_1642 ERR1298239_9112 ERR1298258_2921 ERR1298258_2922 ERR1298194_8634 ERR1298194_9048 ERR1298163_8057 ERR1298163_8058 ERR1298164_2226 ERR1298228_8724 ERR1298254_9280 ERR1298269_6359 ERR1298340_5231 ERR1298340_5232 ERR1298264_4076 ERR1298277_5511 ERR1298290_1336 ERR1298328_9245 ERR1298328_9246 ERR1298269_6360 ERR1298238_7432 ERR1298188_5058 ERR1298188_6947 ERR1298188_6948 ERR1298188_7805 ERR1298188_7806 ERR1298190_2245 ERR1298190_2246 ERR1298191_8630 ERR1298191_9443 ERR1298191_9444 ERR1298194_3573 ERR1298194_3574 ERR1298194_4317 ERR1298194_4318 ERR1298204_8229 ERR1298204_8230 ERR1298218_6995 ERR1298218_6996 ERR1298228_4845 ERR1298228_4846 ERR1298237_1657 ERR1298237_1773 ERR1298237_1774 ERR1298237_9735 ERR1298237_9736 ERR1298238_7431 ERR1298238_8127 ERR1298238_8128 ERR1298239_6999 ERR1298239_7000 ERR1298240_77 ERR1298240_78 ERR1298240_8207 ERR1298240_8208 ERR1298240_9333 ERR1298240_9334 ERR1298241_1493 ERR1298241_1494 ERR1298241_5498 ERR1298244_10024 ERR1298244_2229 ERR1298244_2230 ERR1298244_2819 ERR1298244_2820 ERR1298244_6333 ERR1298244_6334 ERR1298244_8127 ERR1298244_8128 ERR1298245_3833 ERR1298245_3834 ERR1298245_6539 ERR1298245_764 ERR1298246_1797 ERR1298246_1798 ERR1298252_783 ERR1298252_784 ERR1298254_10125 ERR1298254_10126 ERR1298254_10221 ERR1298254_10222 ERR1298254_6083 ERR1298254_6084 ERR1298254_9279 ERR1298255_1033 ERR1298255_1034 ERR1298258_8621 ERR1298258_8622 ERR1298267_6769 ERR1298268_3455 ERR1298268_3456 ERR1298269_8475 ERR1298269_8476 ERR1298277_8003 ERR1298277_9009 ERR1298282_3357 ERR1298283_8355 ERR1298283_8356 ERR1298288_3915 ERR1298291_5715 ERR1298291_5716 ERR1298291_8079 ERR1298291_8080 ERR1298292_935 ERR1298292_936 ERR1298296_2803 ERR1298296_4771 ERR1298296_4772 ERR1298298_9629 ERR1298298_9630 ERR1298311_245 ERR1298328_1485 ERR1298328_1486 ERR1298328_2905 ERR1298328_3923 ERR1298328_3924 ERR1298328_8607 ERR1298328_8608 ERR1298328_9237 ERR1298328_9238 ERR1298332_5615 ERR1298332_5616 ERR1298337_10249 ERR1298337_10250 ERR1298340_1285 ERR1298340_1286 ERR1298340_3199 ERR1298340_3200 ERR1298340_5853 ERR1298340_5854 ERR1298341_5587 ERR1298341_5588 ERR1298341_7255 ERR1298341_7256 ERR1298344_2103 ERR1298344_5455 ERR1298344_5456 ERR1298344_8271 ERR1298344_8272 ERR1298367_6347 ERR1298367_6348 ERR1298405_6379 ERR1298405_6380 ERR1298421_1089 ERR1298421_1090 ERR1298421_917 ERR1298459_3639 ERR1298459_3640 ERR1298470_2289 ERR1298470_2290 ERR1298470_947 ERR1298470_948 ERR1298282_3358 ERR1298193_7018 ERR1298197_7855 ERR1298197_7856 ERR1298309_1579 ERR1298309_1580 ERR1298309_9069 ERR1298309_9070 ERR1298328_6817 ERR1298328_6818 ERR1298228_9226 ERR1298231_2446 ERR1298231_633 ERR1298231_634 ERR1298264_8973 ERR1298264_8974 ERR1298231_9931 ERR1298232_7508 ERR1298237_214 ERR1298237_3680 ERR1298237_4874 ERR1298237_9542 ERR1298238_1454 ERR1298238_3170 ERR1298238_4074 ERR1298198_1921 ERR1298198_1922 ERR1298238_6060 ERR1298238_9006 ERR1298440_5648 ERR1298164_7855 ERR1298239_2792 ERR1298239_3004 ERR1298239_6047 ERR1298166_1150 ERR1298198_7146 ERR1298248_5088 ERR1298266_5080 ERR1298267_10270 ERR1298268_2230 ERR1298268_7743 ERR1298268_7744 ERR1298240_541 ERR1298241_1277 ERR1298241_861 ERR1298244_2079 ERR1298277_1 ERR1298277_5408 ERR1298277_6114 ERR1298209_37 ERR1298209_38 ERR1298228_3235 ERR1298228_3236 ERR1298379_4602 ERR1298264_8853 ERR1298264_8854 ERR1298379_4601 ERR1298379_4281 ERR1298379_4282 ERR1298379_6515 ERR1298379_6516 ERR1298363_6683 ERR1298363_6684 ERR1298392_3421 ERR1298392_3422 ERR1298277_784 ERR1298277_9832 ERR1298282_3626 ERR1298282_7255 ERR1298282_7256 ERR1298347_10265 ERR1298459_23 ERR1298192_2810 ERR1298245_291 ERR1298245_292 ERR1298296_677 ERR1298296_678 ERR1298340_8605 ERR1298340_8606 ERR1298459_9327 ERR1298459_9328 ERR1298282_9198 ERR1298209_4908 ERR1298283_3757 ERR1298284_2608 ERR1298284_4056 ERR1298284_6401 ERR1298285_2802 ERR1298285_294 ERR1298285_3691 ERR1298285_3692 ERR1298285_4102 ERR1298285_4596 ERR1298240_6291 ERR1298288_1061 ERR1298288_6824 ERR1298290_2198 ERR1298290_4774 ERR1298290_8992 ERR1298209_8300 ERR1298209_8370 ERR1298291_5594 ERR1298291_6322 ERR1298291_7474 ERR1298292_6292 ERR1298292_636 ERR1298169_1036 ERR1298199_2108 ERR1298292_7760 ERR1298292_9453 ERR1298294_1924 ERR1298240_6931 ERR1298240_6932 ERR1298296_4055 ERR1298296_4056 ERR1298296_4652 ERR1298296_6678 ERR1298296_8292 ERR1298296_9570 ERR1298307_2102 ERR1298460_8125 ERR1298468_7717 ERR1298468_7718 ERR1298336_1953 ERR1298336_1954 ERR1298340_2946 ERR1298380_3497 ERR1298298_7130 ERR1298298_8296 ERR1298298_9946 ERR1298169_432 ERR1298211_447 ERR1298302_5434 ERR1298304_6411 ERR1298305_1188 ERR1298305_1192 ERR1298305_802 ERR1298163_1050 ERR1298211_9654 ERR1298308_9145 ERR1298308_9816 ERR1298169_9040 ERR1298395_16 ERR1298310_1970 ERR1298310_1978 ERR1298310_7562 ERR1298174_1036 ERR1298313_1909 ERR1298313_3082 ERR1298313_3989 ERR1298313_4010 ERR1298344_436 ERR1298313_9456 ERR1298392_62 ERR1298187_3336 ERR1298187_6546 ERR1298187_6924 ERR1298228_9864 ERR1298244_3336 ERR1298244_3388 ERR1298244_3400 ERR1298248_2694 ERR1298252_8376 ERR1298252_9646 ERR1298313_8 ERR1298326_3206 ERR1298356_10124 ERR1298356_3994 ERR1298375_9150 ERR1298395_2282 ERR1298395_7214 ERR1298459_4232 ERR1298313_9588 ERR1298192_3532 ERR1298192_3855 ERR1298192_4519 ERR1298192_5511 ERR1298192_7000 ERR1298192_8446 ERR1298194_6827 ERR1298194_809 ERR1298197_7971 ERR1298198_9439 ERR1298199_1497 ERR1298199_9657 ERR1298204_2423 ERR1298204_299 ERR1298204_5549 ERR1298208_4627 ERR1298209_1673 ERR1298209_3637 ERR1298209_407 ERR1298209_5575 ERR1298216_5001 ERR1298217_267 ERR1298217_4029 ERR1298217_6763 ERR1298217_8173 ERR1298218_2025 ERR1298219_3733 ERR1298219_4821 ERR1298220_1571 ERR1298228_2127 ERR1298228_4137 ERR1298228_5441 ERR1298230_6115 ERR1298231_6123 ERR1298237_3681 ERR1298238_2733 ERR1298238_9239 ERR1298239_8679 ERR1298240_5637 ERR1298240_841 ERR1298241_447 ERR1298245_7444 ERR1298245_7989 ERR1298245_9051 ERR1298246_5395 ERR1298248_4467 ERR1298248_4468 ERR1298248_7369 ERR1298249_647 ERR1298252_7405 ERR1298252_8237 ERR1298254_501 ERR1298258_3133 ERR1298258_499 ERR1298258_5465 ERR1298258_9011 ERR1298260_775 ERR1298261_9384 ERR1298264_5907 ERR1298267_6719 ERR1298268_1643 ERR1298268_349 ERR1298268_4308 ERR1298268_5221 ERR1298268_6783 ERR1298269_9567 ERR1298277_7465 ERR1298277_8265 ERR1298277_9559 ERR1298277_9999 ERR1298282_7235 ERR1298283_4491 ERR1298283_4923 ERR1298283_5581 ERR1298284_1941 ERR1298284_1983 ERR1298284_3781 ERR1298284_647 ERR1298284_7061 ERR1298284_9187 ERR1298284_9975 ERR1298288_2021 ERR1298288_3845 ERR1298288_899 ERR1298288_9667 ERR1298290_3241 ERR1298291_6763 ERR1298292_9745 ERR1298294_3407 ERR1298294_4611 ERR1298294_7067 ERR1298294_7239 ERR1298294_8167 ERR1298294_8637 ERR1298294_9643 ERR1298298_2411 ERR1298298_3521 ERR1298298_441 ERR1298298_7245 ERR1298298_753 ERR1298299_1653 ERR1298299_3147 ERR1298299_6357 ERR1298299_7099 ERR1298304_3197 ERR1298304_5417 ERR1298305_1057 ERR1298308_5341 ERR1298308_7486 ERR1298308_8320 ERR1298310_4949 ERR1298311_149 ERR1298311_5799 ERR1298311_9453 ERR1298313_2633 ERR1298313_3927 ERR1298313_5019 ERR1298313_7605 ERR1298313_7961 ERR1298314_10019 ERR1298319_2743 ERR1298322_2875 ERR1298322_6777 ERR1298322_7393 ERR1298323_2225 ERR1298323_4361 ERR1298323_4362 ERR1298323_8717 ERR1298326_7371 ERR1298328_6139 ERR1298332_4973 ERR1298332_7335 ERR1298336_3535 ERR1298336_4513 ERR1298336_4655 ERR1298336_4691 ERR1298336_5529 ERR1298337_1895 ERR1298337_2145 ERR1298337_5159 ERR1298337_5347 ERR1298340_8037 ERR1298341_10039 ERR1298341_6303 ERR1298341_8011 ERR1298343_1533 ERR1298343_2387 ERR1298344_6159 ERR1298347_4501 ERR1298353_9337 ERR1298356_4519 ERR1298356_8447 ERR1298360_5737 ERR1298360_8359 ERR1298360_8719 ERR1298360_969 ERR1298362_233 ERR1298363_2787 ERR1298365_6972 ERR1298367_10191 ERR1298367_1133 ERR1298367_5271 ERR1298373_10131 ERR1298373_3153 ERR1298373_9929 ERR1298375_3867 ERR1298376_2209 ERR1298379_7693 ERR1298380_11 ERR1298382_1875 ERR1298384_3729 ERR1298390_1122 ERR1298390_5667 ERR1298392_1061 ERR1298392_2295 ERR1298392_3101 ERR1298392_9041 ERR1298393_7009 ERR1298395_4301 ERR1298395_7749 ERR1298397_6151 ERR1298400_3569 ERR1298400_5559 ERR1298400_5747 ERR1298400_6251 ERR1298402_1951 ERR1298402_3321 ERR1298405_5557 ERR1298405_8309 ERR1298405_8873 ERR1298406_4271 ERR1298406_8191 ERR1298412_8767 ERR1298415_5699 ERR1298415_6531 ERR1298415_8219 ERR1298424_5089 ERR1298426_4665 ERR1298429_4728 ERR1298437_9511 ERR1298439_825 ERR1298444_1525 ERR1298448_199 ERR1298448_217 ERR1298448_2811 ERR1298448_3079 ERR1298448_4165 ERR1298449_8011 ERR1298451_2269 ERR1298451_265 ERR1298452_3491 ERR1298457_475 ERR1298457_4847 ERR1298457_5887 ERR1298459_4607 ERR1298459_9013 ERR1298470_10063 ERR1298470_4503 ERR1298470_8751 ERR1298238_5214 ERR1298239_6073 ERR1298239_9769 ERR1298240_10027 ERR1298240_10059 ERR1298241_4703 ERR1298241_4707 ERR1298244_7109 ERR1298245_1101 ERR1298245_4125 ERR1298245_7221 ERR1298246_3447 ERR1298246_8001 ERR1298246_8841 ERR1298252_6101 ERR1298254_6789 ERR1298254_7433 ERR1298254_9611 ERR1298255_549 ERR1298258_7065 ERR1298258_9805 ERR1298266_8551 ERR1298267_1401 ERR1298267_5387 ERR1298267_831 ERR1298268_4447 ERR1298282_4041 ERR1298284_5395 ERR1298284_7889 ERR1298284_8127 ERR1298284_9705 ERR1298285_2179 ERR1298288_1779 ERR1298288_9607 ERR1298290_4731 ERR1298291_2489 ERR1298291_4065 ERR1298291_5335 ERR1298291_6167 ERR1298292_6291 ERR1298299_7301 ERR1298302_1029 ERR1298302_1035 ERR1298302_4821 ERR1298302_67 ERR1298302_8081 ERR1298302_8151 ERR1298304_1625 ERR1298304_2741 ERR1298304_5267 ERR1298304_5457 ERR1298304_7209 ERR1298309_7227 ERR1298310_3787 ERR1298310_8191 ERR1298310_8235 ERR1298310_9735 ERR1298311_1151 ERR1298311_3565 ERR1298313_127 ERR1298313_1349 ERR1298313_2855 ERR1298313_3823 ERR1298313_5141 ERR1298314_3145 ERR1298316_8651 ERR1298322_6009 ERR1298322_7315 ERR1298326_10199 ERR1298326_73 ERR1298328_2353 ERR1298332_335 ERR1298332_3913 ERR1298332_659 ERR1298336_6145 ERR1298336_8205 ERR1298337_8323 ERR1298340_8297 ERR1298341_5555 ERR1298342_2279 ERR1298343_7235 ERR1298344_2693 ERR1298344_503 ERR1298344_8363 ERR1298347_2843 ERR1298348_3111 ERR1298348_5821 ERR1298348_7 ERR1298353_7485 ERR1298356_1637 ERR1298356_7123 ERR1298356_723 ERR1298360_2449 ERR1298362_6269 ERR1298362_8757 ERR1298363_5381 ERR1298363_5971 ERR1298367_10061 ERR1298367_6997 ERR1298375_1815 ERR1298375_9129 ERR1298380_7757 ERR1298380_907 ERR1298382_4855 ERR1298382_7649 ERR1298390_1153 ERR1298390_1805 ERR1298390_3667 ERR1298390_6577 ERR1298390_7459 ERR1298392_4849 ERR1298393_8171 ERR1298395_10143 ERR1298395_4745 ERR1298395_8245 ERR1298395_835 ERR1298397_6031 ERR1298402_1439 ERR1298402_1555 ERR1298402_2023 ERR1298402_2425 ERR1298402_5937 ERR1298402_8729 ERR1298402_9441 ERR1298405_7093 ERR1298406_6847 ERR1298413_3523 ERR1298415_1429 ERR1298419_6573 ERR1298419_8463 ERR1298421_5325 ERR1298421_5659 ERR1298425_5665 ERR1298426_2757 ERR1298426_7505 ERR1298429_9007 ERR1298434_3423 ERR1298437_1591 ERR1298437_5241 ERR1298439_6705 ERR1298439_7771 ERR1298440_3871 ERR1298448_5239 ERR1298449_1883 ERR1298449_7019 ERR1298449_7849 ERR1298451_6499 ERR1298452_2577 ERR1298452_7383 ERR1298457_3189 ERR1298457_6815 ERR1298459_5513 ERR1298459_675 ERR1298459_8269 ERR1298470_8127 ERR1298470_9551 ERR1298341_8655 ERR1298240_8648 ERR1298268_5897 ERR1298304_3323 ERR1298313_5871 ERR1298395_6969 ERR1298245_6124 ERR1298182_5642 ERR1298174_3413 ERR1298174_3414 ERR1298322_6152 ERR1298323_110 ERR1298323_5618 ERR1298323_716 ERR1298323_9664 ERR1298326_272 ERR1298216_7496 ERR1298326_7300 ERR1298328_4352 ERR1298241_10171 ERR1298332_5952 ERR1298332_6035 ERR1298336_10260 ERR1298336_2796 ERR1298348_632 ERR1298336_2878 ERR1298195_4692 ERR1298230_6235 ERR1298230_6236 ERR1298255_441 ERR1298255_442 ERR1298331_1901 ERR1298331_1902 ERR1298342_4302 ERR1298366_1923 ERR1298366_1924 ERR1298387_7277 ERR1298454_565 ERR1298454_566 ERR1298459_8121 ERR1298459_8122 ERR1298468_2871 ERR1298468_2872 ERR1298468_3741 ERR1298468_3742 ERR1298368_4200 ERR1298412_5406 ERR1298166_6897 ERR1298166_6898 ERR1298168_5691 ERR1298168_5692 ERR1298168_8005 ERR1298168_8006 ERR1298168_8379 ERR1298168_8380 ERR1298168_9563 ERR1298168_9564 ERR1298178_6851 ERR1298178_6852 ERR1298188_2471 ERR1298188_2472 ERR1298188_2809 ERR1298188_2810 ERR1298188_4757 ERR1298188_4758 ERR1298189_9481 ERR1298189_9482 ERR1298198_3353 ERR1298198_3354 ERR1298214_10155 ERR1298214_3851 ERR1298214_7379 ERR1298217_6037 ERR1298217_6038 ERR1298227_8325 ERR1298227_8326 ERR1298228_1977 ERR1298228_1978 ERR1298230_2343 ERR1298230_2344 ERR1298231_10233 ERR1298231_10234 ERR1298284_621 ERR1298284_622 ERR1298291_4932 ERR1298298_10257 ERR1298298_10258 ERR1298298_8805 ERR1298298_8806 ERR1298307_403 ERR1298307_404 ERR1298307_7702 ERR1298307_7729 ERR1298307_7730 ERR1298307_7833 ERR1298307_7834 ERR1298313_4773 ERR1298313_4774 ERR1298333_5547 ERR1298333_5548 ERR1298333_6233 ERR1298333_6234 ERR1298342_2362 ERR1298343_1735 ERR1298343_229 ERR1298343_291 ERR1298343_292 ERR1298343_4335 ERR1298348_2127 ERR1298348_2128 ERR1298348_4959 ERR1298348_5573 ERR1298348_5574 ERR1298356_3335 ERR1298366_407 ERR1298366_408 ERR1298368_3469 ERR1298368_3470 ERR1298368_4199 ERR1298368_6307 ERR1298368_6308 ERR1298368_7985 ERR1298368_7986 ERR1298376_1935 ERR1298376_1936 ERR1298412_10163 ERR1298412_1569 ERR1298412_2327 ERR1298412_2328 ERR1298412_3263 ERR1298412_4651 ERR1298412_4652 ERR1298412_4745 ERR1298412_5225 ERR1298412_5405 ERR1298412_5921 ERR1298412_6003 ERR1298412_6004 ERR1298412_697 ERR1298412_698 ERR1298412_8629 ERR1298412_9463 ERR1298415_4353 ERR1298415_4354 ERR1298415_7239 ERR1298415_7240 ERR1298415_8760 ERR1298424_5505 ERR1298424_5506 ERR1298468_7333 ERR1298468_7334 ERR1298412_4746 ERR1298412_10164 ERR1298166_4525 ERR1298166_4526 ERR1298174_1996 ERR1298188_8062 ERR1298238_966 ERR1298298_4714 ERR1298307_2 ERR1298307_4828 ERR1298319_4792 ERR1298331_9372 ERR1298343_5077 ERR1298343_5078 ERR1298387_7978 ERR1298391_1018 ERR1298387_7958 ERR1298412_10127 ERR1298412_201 ERR1298412_3605 ERR1298412_4557 ERR1298412_4558 ERR1298412_4941 ERR1298430_215 ERR1298430_216 ERR1298412_4942 ERR1298412_7055 ERR1298412_7056 ERR1298430_10310 ERR1298459_9880 ERR1298189_6025 ERR1298189_6026 ERR1298395_7680 ERR1298343_5032 ERR1298343_8719 ERR1298343_8720 ERR1298343_9849 ERR1298343_9850 ERR1298336_9221 ERR1298344_5037 ERR1298400_6104 ERR1298439_9782 ERR1298337_3666 ERR1298337_4062 ERR1298337_6953 ERR1298337_7701 ERR1298337_8334 ERR1298241_1461 ERR1298244_1169 ERR1298340_638 ERR1298340_8238 ERR1298341_3481 ERR1298175_3964 ERR1298341_4378 ERR1298341_4886 ERR1298341_5219 ERR1298343_6430 ERR1298179_2138 ERR1298209_5680 ERR1298319_5532 ERR1298366_1208 ERR1298366_9096 ERR1298384_3442 ERR1298384_9512 ERR1298468_1040 ERR1298175_2979 ERR1298175_2980 ERR1298179_2137 ERR1298179_2913 ERR1298179_2914 ERR1298179_4321 ERR1298179_4322 ERR1298195_6167 ERR1298195_6168 ERR1298209_339 ERR1298209_340 ERR1298209_3613 ERR1298209_3614 ERR1298209_5679 ERR1298213_6279 ERR1298213_6280 ERR1298214_1469 ERR1298214_1470 ERR1298214_2049 ERR1298214_9201 ERR1298214_9202 ERR1298214_9307 ERR1298214_9308 ERR1298266_4529 ERR1298266_4530 ERR1298307_10301 ERR1298307_10302 ERR1298307_1169 ERR1298307_1170 ERR1298307_1227 ERR1298307_1228 ERR1298307_1655 ERR1298307_1656 ERR1298307_183 ERR1298307_184 ERR1298307_4775 ERR1298307_4776 ERR1298307_627 ERR1298307_628 ERR1298307_9687 ERR1298307_9688 ERR1298319_4558 ERR1298319_5531 ERR1298333_1305 ERR1298333_1306 ERR1298333_2269 ERR1298333_2270 ERR1298343_1017 ERR1298343_1018 ERR1298343_10275 ERR1298343_10276 ERR1298343_1301 ERR1298343_1302 ERR1298343_3139 ERR1298343_3140 ERR1298343_4947 ERR1298343_4948 ERR1298343_6001 ERR1298343_6002 ERR1298343_6429 ERR1298349_695 ERR1298349_696 ERR1298366_1207 ERR1298366_1317 ERR1298366_1318 ERR1298366_1431 ERR1298366_1432 ERR1298366_2127 ERR1298366_2128 ERR1298366_2419 ERR1298366_2420 ERR1298366_3713 ERR1298366_3714 ERR1298366_4159 ERR1298366_4160 ERR1298366_6341 ERR1298366_6342 ERR1298366_6811 ERR1298366_6812 ERR1298366_9095 ERR1298368_9787 ERR1298368_9788 ERR1298375_6053 ERR1298375_6054 ERR1298384_3441 ERR1298384_4037 ERR1298384_4038 ERR1298384_529 ERR1298384_530 ERR1298384_6893 ERR1298385_5645 ERR1298385_5646 ERR1298387_2067 ERR1298387_2068 ERR1298387_7057 ERR1298387_7058 ERR1298387_8903 ERR1298387_8904 ERR1298391_5587 ERR1298391_5588 ERR1298399_8971 ERR1298399_8972 ERR1298424_275 ERR1298424_276 ERR1298424_7341 ERR1298424_7342 ERR1298425_3273 ERR1298425_3274 ERR1298425_3603 ERR1298425_393 ERR1298425_394 ERR1298425_7995 ERR1298425_7996 ERR1298425_9412 ERR1298430_3625 ERR1298430_3626 ERR1298444_2243 ERR1298444_8363 ERR1298444_8364 ERR1298448_7943 ERR1298448_7944 ERR1298448_8465 ERR1298448_8466 ERR1298462_10255 ERR1298466_8627 ERR1298466_8628 ERR1298468_1039 ERR1298468_2657 ERR1298468_2658 ERR1298468_2713 ERR1298468_3665 ERR1298468_3666 ERR1298468_4103 ERR1298468_4104 ERR1298468_4195 ERR1298468_4196 ERR1298468_4659 ERR1298468_4660 ERR1298468_4771 ERR1298468_4772 ERR1298468_5431 ERR1298468_5432 ERR1298468_6599 ERR1298425_3604 ERR1298214_2050 ERR1298468_2714 ERR1298444_2244 ERR1298462_10256 ERR1298384_6894 ERR1298425_1490 ERR1298468_6600 ERR1298343_7236 ERR1298343_8196 ERR1298198_7698 ERR1298175_6932 ERR1298344_6902 ERR1298344_7972 ERR1298344_8193 ERR1298344_8638 ERR1298344_9026 ERR1298392_4590 ERR1298344_9162 ERR1298347_2956 ERR1298348_106 ERR1298348_194 ERR1298348_21 ERR1298348_2106 ERR1298348_218 ERR1298348_2766 ERR1298348_3552 ERR1298348_520 ERR1298348_731 ERR1298348_8258 ERR1298175_9184 ERR1298216_3280 ERR1298241_285 ERR1298241_293 ERR1298163_350 ERR1298356_1734 ERR1298356_3112 ERR1298356_7462 ERR1298356_8306 ERR1298356_8703 ERR1298356_8960 ERR1298356_8995 ERR1298356_9790 ERR1298360_7396 ERR1298216_6476 ERR1298241_377 ERR1298366_3088 ERR1298391_6309 ERR1298424_3935 ERR1298429_7367 ERR1298367_6998 ERR1298216_9354 ERR1298370_766 ERR1298373_3696 ERR1298375_1540 ERR1298375_6754 ERR1298376_2676 ERR1298379_3276 ERR1298176_7622 ERR1298379_3598 ERR1298379_8886 ERR1298380_3180 ERR1298380_334 ERR1298380_8126 ERR1298241_5053 ERR1298241_5073 ERR1298245_6987 ERR1298381_9288 ERR1298382_3192 ERR1298382_7941 ERR1298382_7942 ERR1298382_8185 ERR1298241_5267 ERR1298241_5294 ERR1298176_9470 ERR1298390_26 ERR1298392_1370 ERR1298392_5194 ERR1298392_5208 ERR1298216_1582 ERR1298216_5768 ERR1298216_7368 ERR1298218_2228 ERR1298218_6886 ERR1298218_7442 ERR1298218_748 ERR1298218_8024 ERR1298228_5938 ERR1298228_6664 ERR1298228_8840 ERR1298244_82 ERR1298245_212 ERR1298248_1966 ERR1298248_3690 ERR1298248_9874 ERR1298252_5252 ERR1298252_8076 ERR1298254_6554 ERR1298264_1534 ERR1298264_3234 ERR1298264_6518 ERR1298277_5710 ERR1298277_9320 ERR1298284_5686 ERR1298304_5268 ERR1298313_6602 ERR1298326_1532 ERR1298326_4598 ERR1298326_6514 ERR1298336_2032 ERR1298344_3532 ERR1298347_2844 ERR1298348_6760 ERR1298356_560 ERR1298356_8588 ERR1298376_3324 ERR1298392_2052 ERR1298395_4462 ERR1298395_4746 ERR1298405_6226 ERR1298448_7004 ERR1298163_2509 ERR1298163_3060 ERR1298163_4804 ERR1298163_8856 ERR1298163_9057 ERR1298163_9058 ERR1298164_3945 ERR1298166_3810 ERR1298166_6484 ERR1298168_2455 ERR1298168_2456 ERR1298169_4314 ERR1298169_9312 ERR1298174_1352 ERR1298174_2770 ERR1298174_3248 ERR1298174_3714 ERR1298174_410 ERR1298174_6214 ERR1298174_746 ERR1298174_8250 ERR1298174_8652 ERR1298174_9398 ERR1298176_3020 ERR1298176_5628 ERR1298176_808 ERR1298176_998 ERR1298178_4380 ERR1298182_4745 ERR1298182_4746 ERR1298182_9792 ERR1298187_1406 ERR1298187_1818 ERR1298187_2536 ERR1298187_3880 ERR1298187_418 ERR1298187_4238 ERR1298187_4658 ERR1298187_472 ERR1298187_544 ERR1298187_5848 ERR1298187_5996 ERR1298187_6050 ERR1298187_6416 ERR1298187_6580 ERR1298187_7454 ERR1298190_1016 ERR1298190_1458 ERR1298190_3466 ERR1298190_4524 ERR1298190_6190 ERR1298190_8782 ERR1298190_8982 ERR1298190_9522 ERR1298190_9556 ERR1298191_5090 ERR1298191_9160 ERR1298192_6681 ERR1298192_7936 ERR1298192_8975 ERR1298192_8976 ERR1298193_3848 ERR1298193_4637 ERR1298194_10180 ERR1298194_5116 ERR1298197_17 ERR1298197_4013 ERR1298197_4014 ERR1298197_6123 ERR1298198_1298 ERR1298198_4288 ERR1298198_6902 ERR1298198_6966 ERR1298198_7284 ERR1298198_8034 ERR1298209_9838 ERR1298211_4944 ERR1298211_5882 ERR1298216_1581 ERR1298216_1994 ERR1298216_2288 ERR1298216_2352 ERR1298216_2566 ERR1298216_7980 ERR1298216_9273 ERR1298216_9274 ERR1298217_5660 ERR1298218_2166 ERR1298218_4462 ERR1298218_5374 ERR1298219_1988 ERR1298219_2298 ERR1298228_156 ERR1298228_1560 ERR1298228_198 ERR1298228_4098 ERR1298228_4112 ERR1298228_4242 ERR1298228_546 ERR1298228_6940 ERR1298228_7010 ERR1298228_9800 ERR1298232_7917 ERR1298232_7918 ERR1298237_3016 ERR1298237_3901 ERR1298237_8822 ERR1298239_3113 ERR1298239_3114 ERR1298244_2690 ERR1298244_3113 ERR1298244_3114 ERR1298244_5846 ERR1298244_6410 ERR1298244_7110 ERR1298244_7204 ERR1298244_8065 ERR1298244_8066 ERR1298244_9271 ERR1298244_9272 ERR1298244_9300 ERR1298244_9886 ERR1298245_2062 ERR1298245_8112 ERR1298246_5233 ERR1298246_5234 ERR1298248_1008 ERR1298248_1548 ERR1298248_2034 ERR1298248_2828 ERR1298248_5420 ERR1298248_7090 ERR1298248_8202 ERR1298248_9368 ERR1298248_9504 ERR1298249_2166 ERR1298252_1186 ERR1298252_166 ERR1298252_1706 ERR1298252_1954 ERR1298252_3720 ERR1298252_6810 ERR1298252_6850 ERR1298252_824 ERR1298252_8618 ERR1298252_9964 ERR1298254_104 ERR1298254_6022 ERR1298254_6088 ERR1298254_6536 ERR1298254_6674 ERR1298254_6790 ERR1298254_9116 ERR1298254_9407 ERR1298254_9614 ERR1298255_4628 ERR1298261_2246 ERR1298261_4854 ERR1298264_3298 ERR1298264_5766 ERR1298264_6056 ERR1298264_8710 ERR1298267_2554 ERR1298267_832 ERR1298268_1210 ERR1298268_6934 ERR1298269_1276 ERR1298269_3900 ERR1298269_4766 ERR1298269_5028 ERR1298269_8763 ERR1298269_8764 ERR1298269_9016 ERR1298277_1790 ERR1298277_4848 ERR1298277_5512 ERR1298277_5850 ERR1298277_7118 ERR1298277_7320 ERR1298277_7388 ERR1298277_7648 ERR1298277_808 ERR1298277_8696 ERR1298277_9040 ERR1298277_9414 ERR1298282_1841 ERR1298282_1842 ERR1298288_5751 ERR1298288_5752 ERR1298294_7784 ERR1298296_4113 ERR1298298_2133 ERR1298302_1036 ERR1298305_10030 ERR1298305_1676 ERR1298305_2386 ERR1298305_2789 ERR1298305_2790 ERR1298305_3098 ERR1298305_5006 ERR1298305_8818 ERR1298305_8854 ERR1298305_9692 ERR1298308_1607 ERR1298308_1608 ERR1298309_9437 ERR1298313_128 ERR1298313_1874 ERR1298313_2114 ERR1298313_373 ERR1298313_3824 ERR1298313_5089 ERR1298313_5090 ERR1298313_5092 ERR1298313_5638 ERR1298313_6010 ERR1298313_710 ERR1298313_7359 ERR1298313_7360 ERR1298313_882 ERR1298313_8820 ERR1298313_9560 ERR1298319_1628 ERR1298319_5448 ERR1298319_5830 ERR1298322_6449 ERR1298322_6450 ERR1298326_3548 ERR1298326_3850 ERR1298326_4604 ERR1298326_4774 ERR1298326_5582 ERR1298326_6666 ERR1298326_74 ERR1298326_7728 ERR1298326_8606 ERR1298326_872 ERR1298326_8748 ERR1298328_8134 ERR1298332_296 ERR1298333_3200 ERR1298336_10016 ERR1298336_150 ERR1298336_2626 ERR1298336_3062 ERR1298336_3906 ERR1298336_4332 ERR1298336_4624 ERR1298336_5022 ERR1298336_5150 ERR1298336_6326 ERR1298336_6696 ERR1298336_7010 ERR1298336_8570 ERR1298336_8780 ERR1298336_9474 ERR1298337_3965 ERR1298337_7105 ERR1298341_1850 ERR1298344_176 ERR1298344_2010 ERR1298344_220 ERR1298344_2614 ERR1298344_3374 ERR1298344_3520 ERR1298344_3542 ERR1298344_4608 ERR1298344_504 ERR1298344_5072 ERR1298344_6144 ERR1298344_7012 ERR1298344_7452 ERR1298344_8428 ERR1298344_9968 ERR1298347_1446 ERR1298347_2568 ERR1298348_2708 ERR1298348_3112 ERR1298348_3974 ERR1298348_4140 ERR1298348_4268 ERR1298348_4984 ERR1298348_8598 ERR1298348_9394 ERR1298356_1270 ERR1298356_1998 ERR1298356_2304 ERR1298356_2910 ERR1298356_3364 ERR1298356_4394 ERR1298356_5806 ERR1298356_6552 ERR1298356_7074 ERR1298356_724 ERR1298356_7614 ERR1298356_8074 ERR1298360_6730 ERR1298362_9244 ERR1298363_7871 ERR1298363_7872 ERR1298363_8864 ERR1298367_1605 ERR1298367_1606 ERR1298367_2168 ERR1298371_4806 ERR1298373_2772 ERR1298373_4100 ERR1298375_10060 ERR1298375_10218 ERR1298375_2766 ERR1298375_3380 ERR1298375_4220 ERR1298375_8742 ERR1298375_9130 ERR1298375_9204 ERR1298375_9600 ERR1298379_6973 ERR1298379_6974 ERR1298381_2068 ERR1298381_3422 ERR1298381_4860 ERR1298381_5608 ERR1298381_9636 ERR1298381_9894 ERR1298382_4856 ERR1298390_1154 ERR1298390_4498 ERR1298391_5316 ERR1298392_1388 ERR1298392_2356 ERR1298392_2694 ERR1298392_5426 ERR1298392_5828 ERR1298392_6418 ERR1298392_8152 ERR1298392_8672 ERR1298393_1854 ERR1298393_2727 ERR1298393_4260 ERR1298393_5696 ERR1298393_7658 ERR1298395_232 ERR1298395_4288 ERR1298395_4380 ERR1298395_4506 ERR1298395_4596 ERR1298395_5088 ERR1298395_5686 ERR1298395_6820 ERR1298395_7578 ERR1298397_2844 ERR1298402_2426 ERR1298402_302 ERR1298402_9442 ERR1298406_4335 ERR1298406_9888 ERR1298421_6743 ERR1298424_4007 ERR1298424_4059 ERR1298434_1435 ERR1298434_1436 ERR1298434_5773 ERR1298449_4685 ERR1298449_4686 ERR1298451_3674 ERR1298451_7674 ERR1298457_9280 ERR1298457_9910 ERR1298459_9603 ERR1298459_9604 ERR1298470_2544 ERR1298470_3350 ERR1298470_5463 ERR1298470_618 ERR1298470_9714 ERR1298254_9408 ERR1298375_9572 ERR1298252_9234 ERR1298218_7020 ERR1298348_680 ERR1298392_6910 ERR1298395_10318 ERR1298269_2054 ERR1298392_8982 ERR1298348_3806 ERR1298348_4536 ERR1298336_6472 ERR1298363_566 ERR1298313_2656 ERR1298248_9570 ERR1298252_1716 ERR1298313_5158 ERR1298305_1778 ERR1298347_2080 ERR1298347_6440 ERR1298395_8226 ERR1298392_1496 ERR1298392_2498 ERR1298395_7656 ERR1298440_5676 ERR1298332_3914 ERR1298344_7534 ERR1298336_8468 ERR1298375_8318 ERR1298381_8644 ERR1298356_9132 ERR1298356_8020 ERR1298459_676 ERR1298468_6796 ERR1298395_3148 ERR1298448_1348 ERR1298393_1818 ERR1298459_6094 ERR1298457_9784 ERR1298457_3190 ERR1298470_7984 ERR1298451_8112 ERR1298217_7070 ERR1298393_8178 ERR1298393_8306 ERR1298393_924 ERR1298395_2584 ERR1298217_8726 ERR1298400_1910 ERR1298400_2685 ERR1298400_2686 ERR1298400_3172 ERR1298400_3894 ERR1298402_1438 ERR1298217_9432 ERR1298402_4206 ERR1298405_9699 ERR1298406_2728 ERR1298406_6412 ERR1298406_8554 ERR1298412_3226 ERR1298412_9812 ERR1298218_2953 ERR1298241_7839 ERR1298178_9355 ERR1298178_9356 ERR1298421_6910 ERR1298179_10029 ERR1298424_9307 ERR1298426_3402 ERR1298426_3572 ERR1298428_8470 ERR1298429_871 ERR1298219_1640 ERR1298197_2075 ERR1298434_7218 ERR1298241_9149 ERR1298437_3484 ERR1298437_4598 ERR1298439_2558 ERR1298439_9750 ERR1298219_6334 ERR1298244_10163 ERR1298219_9796 ERR1298451_154 ERR1298451_2330 ERR1298451_3454 ERR1298451_9098 ERR1298220_2566 ERR1298451_9916 ERR1298452_4972 ERR1298220_296 ERR1298363_6016 ERR1298220_315 ERR1298452_9140 ERR1298220_3910 ERR1298457_2740 ERR1298457_6830 ERR1298459_4925 ERR1298181_3560 ERR1298220_7052 ERR1298380_5408 ERR1298468_2910 ERR1298244_210 ERR1298470_9390 ERR1298181_9312 ERR1298182_3834 ERR1298182_4087 ERR1298187_10000 ERR1298187_9016 ERR1298188_1032 ERR1298188_362 ERR1298189_1836 ERR1298189_3933 ERR1298189_6495 ERR1298244_269 ERR1298191_222 ERR1298191_7412 ERR1298192_6986 ERR1298193_7720 ERR1298240_2677 ERR1298240_2861 ERR1298194_4913 ERR1298194_4914 ERR1298194_5303 ERR1298310_3194 ERR1298310_4862 ERR1298310_7818 ERR1298310_8888 ERR1298227_9014 ERR1298244_3553 ERR1298244_9453 ERR1298228_4946 ERR1298228_6274 ERR1298284_7753 ERR1298290_9983 ERR1298302_8539 ERR1298337_5705 ERR1298380_565 ERR1298164_2224 ERR1298230_1180 ERR1298232_7566 ERR1298232_7694 ERR1298237_9733 ERR1298238_139 ERR1298238_3255 ERR1298238_7141 ERR1298241_10131 ERR1298244_8631 ERR1298245_3263 ERR1298245_9867 ERR1298255_9825 ERR1298260_7485 ERR1298264_6539 ERR1298268_5049 ERR1298268_6525 ERR1298268_7497 ERR1298268_7835 ERR1298268_9713 ERR1298269_539 ERR1298284_9209 ERR1298285_7763 ERR1298288_1381 ERR1298288_5513 ERR1298291_1625 ERR1298291_4193 ERR1298291_8819 ERR1298292_3197 ERR1298298_8059 ERR1298302_1143 ERR1298302_5219 ERR1298304_3821 ERR1298304_6363 ERR1298304_6539 ERR1298310_6439 ERR1298310_8725 ERR1298313_7975 ERR1298313_9565 ERR1298314_4309 ERR1298322_2447 ERR1298322_4453 ERR1298328_363 ERR1298332_6551 ERR1298332_7149 ERR1298332_8571 ERR1298337_1865 ERR1298337_4985 ERR1298337_9873 ERR1298343_8943 ERR1298344_1341 ERR1298347_9455 ERR1298356_10065 ERR1298356_2085 ERR1298356_5721 ERR1298356_967 ERR1298360_4987 ERR1298367_1569 ERR1298367_6797 ERR1298380_1897 ERR1298380_6681 ERR1298382_8897 ERR1298390_8779 ERR1298392_5793 ERR1298393_4999 ERR1298393_9651 ERR1298459_2435 ERR1298197_8399 ERR1298231_7758 ERR1298232_1670 ERR1298232_3186 ERR1298232_4050 ERR1298237_5924 ERR1298237_7832 ERR1298237_8040 ERR1298244_4493 ERR1298238_269 ERR1298238_3140 ERR1298238_7990 ERR1298238_3162 ERR1298238_4562 ERR1298198_2016 ERR1298198_3144 ERR1298239_3565 ERR1298239_6048 ERR1298239_9365 ERR1298244_6115 ERR1298244_6116 ERR1298424_4060 ERR1298434_4951 ERR1298434_4952 ERR1298434_5774 ERR1298424_3613 ERR1298424_3614 ERR1298244_6682 ERR1298245_2975 ERR1298245_5601 ERR1298245_3197 ERR1298204_2610 ERR1298198_9142 ERR1298245_9646 ERR1298176_5766 ERR1298182_5182 ERR1298189_3148 ERR1298194_10082 ERR1298194_4062 ERR1298194_6944 ERR1298228_622 ERR1298240_6568 ERR1298241_6170 ERR1298249_2090 ERR1298292_2058 ERR1298310_6904 ERR1298328_3058 ERR1298340_9528 ERR1298344_6258 ERR1298449_2505 ERR1298163_635 ERR1298163_8149 ERR1298163_8150 ERR1298164_6601 ERR1298168_2097 ERR1298168_2171 ERR1298168_2172 ERR1298168_2631 ERR1298168_2632 ERR1298169_5265 ERR1298174_9710 ERR1298176_5765 ERR1298176_9407 ERR1298176_9408 ERR1298182_5181 ERR1298182_5641 ERR1298182_9543 ERR1298182_9544 ERR1298187_5823 ERR1298187_5824 ERR1298187_6097 ERR1298187_6098 ERR1298187_8685 ERR1298187_8686 ERR1298188_10085 ERR1298188_10086 ERR1298188_5057 ERR1298189_1569 ERR1298189_1570 ERR1298189_3147 ERR1298189_79 ERR1298189_80 ERR1298190_7617 ERR1298191_563 ERR1298191_564 ERR1298192_3955 ERR1298192_3956 ERR1298192_4347 ERR1298192_4348 ERR1298192_4775 ERR1298192_4776 ERR1298193_5677 ERR1298193_5678 ERR1298193_7017 ERR1298194_10081 ERR1298194_3613 ERR1298194_4061 ERR1298194_4609 ERR1298194_4610 ERR1298194_4927 ERR1298194_4928 ERR1298194_5455 ERR1298194_5456 ERR1298194_6943 ERR1298194_8205 ERR1298194_8206 ERR1298194_9973 ERR1298197_1895 ERR1298197_1896 ERR1298197_2900 ERR1298197_2941 ERR1298197_2942 ERR1298197_4035 ERR1298197_4036 ERR1298197_5211 ERR1298197_9767 ERR1298197_9768 ERR1298204_9549 ERR1298204_9550 ERR1298211_10061 ERR1298216_2632 ERR1298216_6567 ERR1298216_6568 ERR1298216_8057 ERR1298216_8058 ERR1298217_4977 ERR1298217_4978 ERR1298217_9533 ERR1298217_9534 ERR1298219_8989 ERR1298219_8990 ERR1298228_621 ERR1298228_8723 ERR1298237_100 ERR1298237_1658 ERR1298237_2990 ERR1298237_7091 ERR1298237_7092 ERR1298237_831 ERR1298237_832 ERR1298237_845 ERR1298237_99 ERR1298239_10303 ERR1298239_10304 ERR1298239_1585 ERR1298239_2655 ERR1298239_2656 ERR1298239_2869 ERR1298239_2870 ERR1298239_3295 ERR1298239_5692 ERR1298239_8053 ERR1298239_8054 ERR1298239_8143 ERR1298239_8144 ERR1298240_1053 ERR1298240_1054 ERR1298240_3053 ERR1298240_3054 ERR1298240_6567 ERR1298240_8647 ERR1298241_777 ERR1298241_778 ERR1298244_185 ERR1298244_186 ERR1298244_2056 ERR1298244_3485 ERR1298244_3486 ERR1298244_7022 ERR1298244_7175 ERR1298244_7176 ERR1298244_7572 ERR1298244_9296 ERR1298244_9299 ERR1298246_1745 ERR1298246_1746 ERR1298246_2450 ERR1298246_9808 ERR1298249_1361 ERR1298249_2089 ERR1298249_2165 ERR1298249_7270 ERR1298258_1713 ERR1298258_1714 ERR1298258_391 ERR1298258_392 ERR1298264_1621 ERR1298264_1622 ERR1298264_2461 ERR1298264_2462 ERR1298264_4159 ERR1298264_8045 ERR1298264_8046 ERR1298264_9457 ERR1298267_99 ERR1298268_5898 ERR1298277_3312 ERR1298277_5885 ERR1298277_5886 ERR1298277_8004 ERR1298277_9010 ERR1298283_745 ERR1298283_746 ERR1298283_927 ERR1298283_928 ERR1298288_1535 ERR1298288_1536 ERR1298292_2057 ERR1298292_377 ERR1298292_378 ERR1298292_4917 ERR1298292_4918 ERR1298292_8979 ERR1298294_6005 ERR1298294_6006 ERR1298294_6211 ERR1298294_6212 ERR1298294_8815 ERR1298296_3697 ERR1298296_3698 ERR1298302_6345 ERR1298302_6346 ERR1298304_2095 ERR1298304_2096 ERR1298304_3324 ERR1298305_5889 ERR1298305_5890 ERR1298308_9883 ERR1298308_9884 ERR1298309_7685 ERR1298310_6899 ERR1298310_6903 ERR1298313_5872 ERR1298313_7581 ERR1298313_7582 ERR1298313_8997 ERR1298313_8998 ERR1298319_5829 ERR1298323_5537 ERR1298323_5538 ERR1298328_3057 ERR1298332_8293 ERR1298336_4369 ERR1298336_4370 ERR1298337_2349 ERR1298337_2350 ERR1298337_5791 ERR1298337_8001 ERR1298337_8002 ERR1298341_3853 ERR1298341_403 ERR1298341_404 ERR1298341_45 ERR1298344_1119 ERR1298344_1120 ERR1298344_6257 ERR1298348_1619 ERR1298348_1620 ERR1298348_6735 ERR1298348_6736 ERR1298356_1921 ERR1298356_1922 ERR1298362_7343 ERR1298362_7344 ERR1298367_2069 ERR1298367_2070 ERR1298367_6849 ERR1298375_571 ERR1298375_753 ERR1298375_754 ERR1298375_8417 ERR1298376_9499 ERR1298376_9500 ERR1298379_4451 ERR1298379_4452 ERR1298379_5781 ERR1298379_5782 ERR1298379_8989 ERR1298379_8990 ERR1298380_2826 ERR1298382_6373 ERR1298382_6374 ERR1298382_9747 ERR1298390_7583 ERR1298390_7584 ERR1298392_1725 ERR1298392_1726 ERR1298392_9749 ERR1298392_9750 ERR1298393_1339 ERR1298393_1340 ERR1298395_6819 ERR1298395_6970 ERR1298405_7313 ERR1298406_8475 ERR1298406_8476 ERR1298421_1175 ERR1298421_1176 ERR1298421_5097 ERR1298421_5098 ERR1298421_8357 ERR1298421_8358 ERR1298425_8123 ERR1298429_8355 ERR1298429_8356 ERR1298434_5243 ERR1298449_2532 ERR1298451_10003 ERR1298451_10004 ERR1298451_3673 ERR1298451_5667 ERR1298451_5799 ERR1298451_5800 ERR1298451_5890 ERR1298451_7673 ERR1298451_9137 ERR1298451_9138 ERR1298451_9643 ERR1298451_9644 ERR1298459_579 ERR1298459_580 ERR1298470_279 ERR1298470_280 ERR1298470_321 ERR1298470_322 ERR1298470_5119 ERR1298470_5120 ERR1298470_5994 ERR1298264_4160 ERR1298449_2506 ERR1298239_1970 ERR1298405_7314 ERR1298332_8294 ERR1298194_9974 ERR1298375_8418 ERR1298249_1362 ERR1298309_5912 ERR1298341_3854 ERR1298294_8816 ERR1298434_5244 ERR1298367_6850 ERR1298380_886 ERR1298451_5668 ERR1298451_5889 ERR1298187_3359 ERR1298187_3360 ERR1298246_168 ERR1298204_3874 ERR1298397_8870 ERR1298246_4743 ERR1298204_452 ERR1298204_4898 ERR1298246_5901 ERR1298246_8005 ERR1298248_6812 ERR1298356_7802 ERR1298248_7784 ERR1298252_1692 ERR1298252_4516 ERR1298252_505 ERR1298252_593 ERR1298240_4067 ERR1298252_8238 ERR1298252_9554 ERR1298277_8072 ERR1298190_3240 ERR1298187_4022 ERR1298168_1190 ERR1298255_1412 ERR1298255_5842 ERR1298258_7535 ERR1298264_5961 ERR1298264_6131 ERR1298266_2173 ERR1298267_2731 ERR1298267_6735 ERR1298268_7135 ERR1298268_7197 ERR1298269_4521 ERR1298269_4749 ERR1298282_1803 ERR1298284_1797 ERR1298284_3227 ERR1298284_519 ERR1298284_5545 ERR1298284_5867 ERR1298284_6809 ERR1298288_1601 ERR1298288_2601 ERR1298290_4775 ERR1298291_1099 ERR1298292_6965 ERR1298292_817 ERR1298294_1225 ERR1298294_4603 ERR1298294_7081 ERR1298294_895 ERR1298298_7555 ERR1298302_1569 ERR1298302_5525 ERR1298302_6595 ERR1298304_2933 ERR1298308_5557 ERR1298310_5339 ERR1298313_8953 ERR1298313_9491 ERR1298322_5743 ERR1298326_8013 ERR1298332_9399 ERR1298337_2585 ERR1298337_3283 ERR1298341_3709 ERR1298343_3005 ERR1298344_9085 ERR1298348_4379 ERR1298353_1067 ERR1298356_10291 ERR1298356_2093 ERR1298356_5035 ERR1298362_4315 ERR1298362_6683 ERR1298363_2503 ERR1298370_4829 ERR1298373_4601 ERR1298376_4009 ERR1298380_3825 ERR1298380_4565 ERR1298382_2825 ERR1298382_7825 ERR1298390_4745 ERR1298390_9309 ERR1298406_8525 ERR1298439_2553 ERR1298457_2003 ERR1298239_6811 ERR1298258_542 ERR1298260_1820 ERR1298260_3060 ERR1298260_3538 ERR1298260_4364 ERR1298168_2518 ERR1298264_6028 ERR1298264_9416 ERR1298336_5403 ERR1298269_8152 ERR1298337_1281 ERR1298175_6608 ERR1298248_7434 ERR1298241_1399 ERR1298244_3417 ERR1298269_9190 ERR1298269_9902 ERR1298340_431 ERR1298340_432 ERR1298468_6535 ERR1298468_6536 ERR1298429_10099 ERR1298429_10100 ERR1298340_4760 ERR1298363_8155 ERR1298451_1632 ERR1298382_3106 ERR1298260_7732 ERR1298340_6114 ERR1298341_1066 ERR1298341_4174 ERR1298341_8656 ERR1298175_4602 ERR1298344_1704 ERR1298344_1872 ERR1298457_6096 ERR1298238_1730 ERR1298344_3109 ERR1298241_2313 ERR1298244_2929 ERR1298244_2983 ERR1298344_6016 ERR1298344_6300 ERR1298277_5171 ERR1298348_1688 ERR1298175_9183 ERR1298176_10008 ERR1298241_2901 ERR1298244_10023 ERR1298245_763 ERR1298176_1080 ERR1298176_1424 ERR1298277_9956 ERR1298356_1496 ERR1298356_6558 ERR1298356_98 ERR1298163_3613 ERR1298362_2597 ERR1298390_5837 ERR1298282_2137 ERR1298367_2100 ERR1298163_4012 ERR1298371_4335 ERR1298373_4377 ERR1298176_6666 ERR1298382_100 ERR1298382_2043 ERR1298217_3614 ERR1298176_965 ERR1298390_4884 ERR1298241_5923 ERR1298283_3716 ERR1298390_9368 ERR1298283_3758 ERR1298166_7266 ERR1298266_816 ERR1298190_2640 ERR1298392_7081 ERR1298392_8821 ERR1298393_2732 ERR1298395_9460 ERR1298241_6877 ERR1298209_5472 ERR1298400_4709 ERR1298217_926 ERR1298166_7352 ERR1298402_1396 ERR1298402_2327 ERR1298283_8618 ERR1298402_6067 ERR1298405_8546 ERR1298405_9749 ERR1298406_2555 ERR1298406_4226 ERR1298218_3144 ERR1298284_3418 ERR1298284_4522 ERR1298421_4330 ERR1298284_5442 ERR1298421_6437 ERR1298218_7078 ERR1298168_7472 ERR1298426_4251 ERR1298426_4252 ERR1298194_5608 ERR1298197_4633 ERR1298197_4634 ERR1298197_8025 ERR1298197_8026 ERR1298204_3795 ERR1298204_3796 ERR1298216_7820 ERR1298228_2843 ERR1298228_2844 ERR1298244_5737 ERR1298244_5738 ERR1298254_7261 ERR1298254_7262 ERR1298282_5069 ERR1298282_5070 ERR1298292_4083 ERR1298298_3413 ERR1298313_265 ERR1298323_461 ERR1298323_462 ERR1298323_4651 ERR1298323_4652 ERR1298323_8497 ERR1298323_8498 ERR1298328_6149 ERR1298328_6150 ERR1298328_953 ERR1298328_954 ERR1298353_55 ERR1298353_56 ERR1298375_9751 ERR1298375_9752 ERR1298380_7181 ERR1298382_5643 ERR1298382_5644 ERR1298415_8615 ERR1298421_1741 ERR1298421_1742 ERR1298468_5645 ERR1298468_5646 ERR1298241_8411 ERR1298429_755 ERR1298434_7217 ERR1298219_347 ERR1298163_6241 ERR1298219_4048 ERR1298179_4422 ERR1298285_3619 ERR1298437_4930 ERR1298285_3688 ERR1298439_1109 ERR1298439_2116 ERR1298285_3879 ERR1298437_6891 ERR1298439_1677 ERR1298439_5836 ERR1298166_3858 ERR1298219_4846 ERR1298440_8004 ERR1298219_5854 ERR1298285_5514 ERR1298241_9857 ERR1298239_6767 ERR1298245_3025 ERR1298449_5013 ERR1298451_9019 ERR1298451_192 ERR1298451_2314 ERR1298451_2470 ERR1298451_3052 ERR1298451_7462 ERR1298451_760 ERR1298244_131 ERR1298288_10151 ERR1298457_2321 ERR1298244_1681 ERR1298470_3446 ERR1298470_6135 ERR1298288_8540 ERR1298198_8209 ERR1298244_2139 ERR1298336_3380 ERR1298336_9116 ERR1298356_373 ERR1298392_897 ERR1298182_168 ERR1298182_2741 ERR1298193_21 ERR1298182_932 ERR1298187_2931 ERR1298187_300 ERR1298290_1530 ERR1298189_4198 ERR1298190_7618 ERR1298166_2228 ERR1298400_8705 ERR1298187_6590 ERR1298191_76 ERR1298191_9374 ERR1298192_1882 ERR1298240_3250 ERR1298244_2930 ERR1298244_2984 ERR1298194_10292 ERR1298194_2982 ERR1298194_62 ERR1298240_2678 ERR1298290_9704 ERR1298166_9526 ERR1298164_1032 ERR1298244_3399 ERR1298244_3413 ERR1298244_3414 ERR1298291_1840 ERR1298232_6112 ERR1298232_7036 ERR1298237_5271 ERR1298237_5272 ERR1298269_7277 ERR1298269_7278 ERR1298284_8811 ERR1298284_8812 ERR1298332_9093 ERR1298332_9094 ERR1298336_3637 ERR1298336_3638 ERR1298337_5715 ERR1298337_5716 ERR1298182_693 ERR1298182_694 ERR1298228_2657 ERR1298228_2658 ERR1298237_10093 ERR1298237_10094 ERR1298249_2283 ERR1298249_2284 ERR1298268_2863 ERR1298268_2864 ERR1298268_7139 ERR1298268_7140 ERR1298260_8977 ERR1298260_8978 ERR1298291_533 ERR1298239_3142 ERR1298291_6788 ERR1298291_9212 ERR1298240_10208 ERR1298244_6784 ERR1298244_8904 ERR1298245_1990 ERR1298245_2377 ERR1298266_3842 ERR1298245_561 ERR1298245_7354 ERR1298204_4401 ERR1298240_3575 ERR1298240_6838 ERR1298248_7739 ERR1298249_3328 ERR1298252_1180 ERR1298252_1804 ERR1298252_3354 ERR1298252_4608 ERR1298252_9338 ERR1298255_2628 ERR1298255_3862 ERR1298255_4682 ERR1298258_3532 ERR1298258_6809 ERR1298261_7432 ERR1298264_2344 ERR1298266_1766 ERR1298268_5128 ERR1298240_4980 ERR1298298_10321 ERR1298298_10322 ERR1298211_3127 ERR1298211_3157 ERR1298299_228 ERR1298302_2340 ERR1298304_4236 ERR1298194_3408 ERR1298309_5740 ERR1298310_5432 ERR1298174_122 ERR1298314_8439 ERR1298269_1490 ERR1298244_3641 ERR1298244_4722 ERR1298381_5528 ERR1298382_6833 ERR1298238_8218 ERR1298204_8608 ERR1298163_5256 ERR1298178_1884 ERR1298178_8956 ERR1298188_4804 ERR1298191_7184 ERR1298211_8336 ERR1298260_4260 ERR1298204_3642 ERR1298211_2112 ERR1298211_5144 ERR1298217_1830 ERR1298220_3328 ERR1298228_6494 ERR1298382_3646 ERR1298163_7214 ERR1298176_630 ERR1298187_8254 ERR1298192_5624 ERR1298204_8607 ERR1298228_6522 ERR1298244_2140 ERR1298269_6954 ERR1298313_6196 ERR1298163_7213 ERR1298166_7755 ERR1298169_7304 ERR1298178_4684 ERR1298182_7670 ERR1298191_2534 ERR1298192_4322 ERR1298192_6588 ERR1298192_6881 ERR1298192_695 ERR1298197_4893 ERR1298204_3476 ERR1298208_1840 ERR1298208_224 ERR1298217_4486 ERR1298220_4341 ERR1298231_3496 ERR1298258_2685 ERR1298260_1272 ERR1298294_9213 ERR1298296_745 ERR1298305_1807 ERR1298367_7991 ERR1298169_4230 ERR1298169_7303 ERR1298176_1134 ERR1298176_629 ERR1298176_7199 ERR1298178_201 ERR1298178_4683 ERR1298178_7884 ERR1298187_4729 ERR1298187_6391 ERR1298188_3907 ERR1298190_8547 ERR1298191_10255 ERR1298192_5966 ERR1298193_9279 ERR1298197_5167 ERR1298197_6341 ERR1298208_484 ERR1298208_4894 ERR1298208_8976 ERR1298211_10297 ERR1298211_2878 ERR1298211_4285 ERR1298211_5087 ERR1298211_5143 ERR1298211_5227 ERR1298211_5803 ERR1298211_7712 ERR1298211_8249 ERR1298211_9875 ERR1298216_209 ERR1298217_2423 ERR1298217_3569 ERR1298217_9347 ERR1298220_129 ERR1298220_4153 ERR1298220_6017 ERR1298220_6018 ERR1298220_9481 ERR1298228_10059 ERR1298228_8763 ERR1298231_3609 ERR1298231_9179 ERR1298254_3371 ERR1298255_8743 ERR1298258_169 ERR1298258_3639 ERR1298258_4219 ERR1298260_3241 ERR1298267_2337 ERR1298277_122 ERR1298290_197 ERR1298290_8942 ERR1298291_9900 ERR1298296_159 ERR1298296_7169 ERR1298299_4841 ERR1298299_6147 ERR1298299_9021 ERR1298311_4791 ERR1298322_8507 ERR1298323_1117 ERR1298323_2199 ERR1298348_5285 ERR1298348_9401 ERR1298363_5856 ERR1298376_9520 ERR1298381_1733 ERR1298395_2304 ERR1298419_597 ERR1298163_3915 ERR1298163_3916 ERR1298163_5255 ERR1298163_9657 ERR1298163_9658 ERR1298164_5011 ERR1298164_7091 ERR1298164_7092 ERR1298164_8079 ERR1298164_8080 ERR1298166_3397 ERR1298166_6561 ERR1298166_7756 ERR1298168_1371 ERR1298168_1587 ERR1298168_1588 ERR1298168_311 ERR1298168_312 ERR1298168_511 ERR1298168_643 ERR1298168_644 ERR1298168_6753 ERR1298168_8073 ERR1298168_8074 ERR1298168_8847 ERR1298168_8848 ERR1298168_9603 ERR1298168_9604 ERR1298169_3149 ERR1298169_3150 ERR1298169_3459 ERR1298169_3460 ERR1298169_3573 ERR1298169_4115 ERR1298169_4303 ERR1298169_4304 ERR1298169_4535 ERR1298169_4615 ERR1298169_4616 ERR1298169_5699 ERR1298169_5700 ERR1298169_751 ERR1298169_7745 ERR1298169_7903 ERR1298169_7904 ERR1298169_995 ERR1298174_1137 ERR1298174_1451 ERR1298174_3779 ERR1298174_4479 ERR1298174_4480 ERR1298174_4825 ERR1298174_5021 ERR1298174_5022 ERR1298174_537 ERR1298174_7849 ERR1298174_8075 ERR1298174_8197 ERR1298174_8198 ERR1298174_8517 ERR1298174_8518 ERR1298174_8973 ERR1298174_8974 ERR1298174_9157 ERR1298174_9793 ERR1298175_1967 ERR1298175_1968 ERR1298175_1973 ERR1298175_2099 ERR1298175_6967 ERR1298175_8573 ERR1298175_9873 ERR1298175_9927 ERR1298176_1064 ERR1298176_1133 ERR1298176_4399 ERR1298176_4400 ERR1298176_4651 ERR1298176_4652 ERR1298176_4661 ERR1298176_621 ERR1298176_622 ERR1298176_8221 ERR1298176_8707 ERR1298176_8708 ERR1298176_915 ERR1298176_916 ERR1298176_9185 ERR1298176_9186 ERR1298176_9863 ERR1298176_9864 ERR1298178_1465 ERR1298178_1466 ERR1298178_1883 ERR1298178_202 ERR1298178_2421 ERR1298178_2422 ERR1298178_3363 ERR1298178_3364 ERR1298178_3389 ERR1298178_4491 ERR1298178_4492 ERR1298178_4735 ERR1298178_4736 ERR1298178_5143 ERR1298178_5144 ERR1298178_6873 ERR1298178_6874 ERR1298178_7883 ERR1298178_8955 ERR1298178_951 ERR1298178_952 ERR1298181_3990 ERR1298181_937 ERR1298181_938 ERR1298182_4271 ERR1298182_4272 ERR1298182_429 ERR1298182_430 ERR1298182_4715 ERR1298182_683 ERR1298182_684 ERR1298182_7669 ERR1298182_9381 ERR1298187_1761 ERR1298187_2817 ERR1298187_2818 ERR1298187_5225 ERR1298187_6392 ERR1298187_8253 ERR1298188_1817 ERR1298188_3351 ERR1298188_3379 ERR1298188_4703 ERR1298188_4803 ERR1298189_10285 ERR1298189_2423 ERR1298189_2424 ERR1298189_3689 ERR1298189_4901 ERR1298189_7497 ERR1298189_8665 ERR1298189_9823 ERR1298189_9824 ERR1298190_3359 ERR1298190_7197 ERR1298191_1263 ERR1298191_1264 ERR1298191_2045 ERR1298191_2046 ERR1298191_4229 ERR1298191_5529 ERR1298191_6739 ERR1298191_6740 ERR1298191_7183 ERR1298192_2273 ERR1298192_2375 ERR1298192_2376 ERR1298192_3535 ERR1298192_3536 ERR1298192_3975 ERR1298192_407 ERR1298192_408 ERR1298192_4321 ERR1298192_5425 ERR1298192_5426 ERR1298192_5623 ERR1298192_5965 ERR1298192_6587 ERR1298192_6601 ERR1298192_6602 ERR1298192_6799 ERR1298192_6800 ERR1298192_6959 ERR1298192_7173 ERR1298192_7174 ERR1298192_9683 ERR1298192_9684 ERR1298192_9953 ERR1298192_9954 ERR1298193_2315 ERR1298193_3121 ERR1298193_3122 ERR1298193_5183 ERR1298193_5493 ERR1298193_7093 ERR1298193_7094 ERR1298193_7547 ERR1298193_9853 ERR1298197_1205 ERR1298197_1206 ERR1298197_157 ERR1298197_1673 ERR1298197_1674 ERR1298197_1955 ERR1298197_2289 ERR1298197_2395 ERR1298197_2396 ERR1298197_3277 ERR1298197_3278 ERR1298197_421 ERR1298197_43 ERR1298197_5399 ERR1298197_6265 ERR1298197_6543 ERR1298197_6819 ERR1298197_6997 ERR1298197_6998 ERR1298197_7731 ERR1298197_7732 ERR1298197_7773 ERR1298197_7774 ERR1298197_7871 ERR1298197_7872 ERR1298197_8671 ERR1298197_8741 ERR1298197_8867 ERR1298197_9217 ERR1298197_9218 ERR1298197_9737 ERR1298197_9738 ERR1298198_3543 ERR1298199_2915 ERR1298204_2967 ERR1298204_3475 ERR1298204_3583 ERR1298204_3584 ERR1298204_3641 ERR1298204_3856 ERR1298204_5109 ERR1298204_5110 ERR1298204_5439 ERR1298204_5583 ERR1298204_6249 ERR1298204_8671 ERR1298204_9939 ERR1298204_9940 ERR1298208_1839 ERR1298208_2199 ERR1298208_223 ERR1298208_261 ERR1298208_2715 ERR1298208_2716 ERR1298208_2859 ERR1298208_2860 ERR1298208_3181 ERR1298208_3182 ERR1298208_3309 ERR1298208_3435 ERR1298208_3436 ERR1298208_3765 ERR1298208_3766 ERR1298208_483 ERR1298208_4893 ERR1298208_5813 ERR1298208_5941 ERR1298208_5942 ERR1298208_5966 ERR1298208_6779 ERR1298208_6780 ERR1298208_7223 ERR1298208_7433 ERR1298208_7434 ERR1298208_7621 ERR1298208_7622 ERR1298208_7787 ERR1298208_7807 ERR1298208_8879 ERR1298208_8880 ERR1298208_8927 ERR1298208_8975 ERR1298208_9151 ERR1298208_9152 ERR1298208_9543 ERR1298208_9544 ERR1298208_9654 ERR1298209_1365 ERR1298209_4471 ERR1298209_4987 ERR1298209_8285 ERR1298209_9633 ERR1298211_2111 ERR1298211_2669 ERR1298211_2877 ERR1298211_4379 ERR1298211_5561 ERR1298211_5562 ERR1298211_6173 ERR1298211_6987 ERR1298211_7323 ERR1298211_7613 ERR1298211_7614 ERR1298211_7711 ERR1298211_7841 ERR1298211_7842 ERR1298211_8205 ERR1298211_8250 ERR1298211_8251 ERR1298211_8252 ERR1298211_8335 ERR1298211_9151 ERR1298211_9152 ERR1298211_9201 ERR1298216_1713 ERR1298216_1714 ERR1298216_4073 ERR1298216_4074 ERR1298216_5007 ERR1298216_6157 ERR1298216_6158 ERR1298216_6297 ERR1298216_6615 ERR1298216_6779 ERR1298216_6780 ERR1298216_8399 ERR1298216_9651 ERR1298216_9652 ERR1298217_1105 ERR1298217_1106 ERR1298217_3175 ERR1298217_3176 ERR1298217_4087 ERR1298217_4485 ERR1298217_6469 ERR1298217_6999 ERR1298217_7039 ERR1298217_7207 ERR1298217_7208 ERR1298217_7283 ERR1298217_7284 ERR1298217_8547 ERR1298217_8548 ERR1298217_8751 ERR1298217_8752 ERR1298217_903 ERR1298217_904 ERR1298217_9225 ERR1298217_9226 ERR1298217_9348 ERR1298217_9925 ERR1298217_9926 ERR1298218_6103 ERR1298218_8353 ERR1298218_8469 ERR1298218_8470 ERR1298219_8329 ERR1298219_8359 ERR1298219_8360 ERR1298219_9935 ERR1298219_9936 ERR1298220_3255 ERR1298220_3256 ERR1298220_3269 ERR1298220_3327 ERR1298220_3447 ERR1298220_4342 ERR1298220_4779 ERR1298220_5517 ERR1298220_6595 ERR1298220_6596 ERR1298220_6847 ERR1298220_6848 ERR1298220_6887 ERR1298220_7063 ERR1298220_7064 ERR1298220_739 ERR1298220_8867 ERR1298220_8868 ERR1298220_9135 ERR1298220_945 ERR1298228_5603 ERR1298228_5919 ERR1298228_5920 ERR1298228_6493 ERR1298228_6505 ERR1298228_6506 ERR1298228_6745 ERR1298228_7721 ERR1298228_8043 ERR1298228_8044 ERR1298228_903 ERR1298228_904 ERR1298231_2443 ERR1298231_3161 ERR1298231_3162 ERR1298231_3610 ERR1298231_3697 ERR1298231_4930 ERR1298231_5208 ERR1298231_5899 ERR1298231_7883 ERR1298231_9621 ERR1298231_9622 ERR1298232_3141 ERR1298232_3231 ERR1298232_3232 ERR1298232_4879 ERR1298232_4880 ERR1298232_97 ERR1298232_98 ERR1298237_10051 ERR1298237_10052 ERR1298237_3587 ERR1298238_1325 ERR1298238_2387 ERR1298238_2388 ERR1298238_2683 ERR1298238_3101 ERR1298238_3793 ERR1298238_3794 ERR1298238_3945 ERR1298238_3946 ERR1298238_401 ERR1298238_4577 ERR1298238_505 ERR1298238_5981 ERR1298238_5982 ERR1298238_5987 ERR1298238_7173 ERR1298238_766 ERR1298238_8217 ERR1298239_10102 ERR1298239_3 ERR1298239_8715 ERR1298239_8716 ERR1298240_1569 ERR1298240_3437 ERR1298240_3438 ERR1298240_4141 ERR1298240_4145 ERR1298240_4753 ERR1298240_5129 ERR1298240_6377 ERR1298240_6507 ERR1298240_6905 ERR1298240_6906 ERR1298240_6907 ERR1298240_815 ERR1298240_8785 ERR1298240_8786 ERR1298240_8949 ERR1298241_2895 ERR1298241_3977 ERR1298241_3978 ERR1298241_4209 ERR1298241_461 ERR1298241_462 ERR1298241_6871 ERR1298244_10177 ERR1298244_177 ERR1298244_178 ERR1298244_3638 ERR1298244_4721 ERR1298244_5048 ERR1298244_5443 ERR1298244_5561 ERR1298244_6377 ERR1298244_677 ERR1298244_8145 ERR1298244_9259 ERR1298244_9260 ERR1298244_9649 ERR1298245_6789 ERR1298245_7019 ERR1298246_1691 ERR1298248_1115 ERR1298248_1116 ERR1298248_1387 ERR1298248_1388 ERR1298248_7772 ERR1298248_8897 ERR1298248_9213 ERR1298248_9214 ERR1298248_9507 ERR1298248_9895 ERR1298248_9896 ERR1298249_2331 ERR1298254_10235 ERR1298254_10236 ERR1298254_1355 ERR1298254_5489 ERR1298254_6009 ERR1298254_6010 ERR1298254_9469 ERR1298254_9470 ERR1298254_9855 ERR1298255_2001 ERR1298255_2002 ERR1298255_3928 ERR1298255_6579 ERR1298255_6580 ERR1298255_9697 ERR1298258_3069 ERR1298258_4220 ERR1298258_4767 ERR1298258_4768 ERR1298258_5401 ERR1298258_5402 ERR1298258_6729 ERR1298258_6761 ERR1298258_6777 ERR1298258_9361 ERR1298258_9362 ERR1298260_10195 ERR1298260_1251 ERR1298260_1271 ERR1298260_1623 ERR1298260_371 ERR1298260_372 ERR1298260_4259 ERR1298260_4327 ERR1298260_471 ERR1298260_4953 ERR1298260_6889 ERR1298260_7353 ERR1298260_7529 ERR1298260_7530 ERR1298264_1877 ERR1298264_1878 ERR1298264_7205 ERR1298266_4617 ERR1298266_4618 ERR1298266_5733 ERR1298266_5734 ERR1298267_1705 ERR1298267_1706 ERR1298268_10251 ERR1298268_253 ERR1298268_7489 ERR1298268_7490 ERR1298268_8477 ERR1298268_8478 ERR1298268_8565 ERR1298268_8566 ERR1298268_9619 ERR1298268_9620 ERR1298269_1489 ERR1298269_2065 ERR1298269_2633 ERR1298269_2634 ERR1298269_4115 ERR1298269_4116 ERR1298269_4393 ERR1298269_5257 ERR1298269_6953 ERR1298269_9449 ERR1298269_9601 ERR1298269_9602 ERR1298269_9749 ERR1298269_9821 ERR1298269_9831 ERR1298282_1717 ERR1298282_1718 ERR1298282_3317 ERR1298282_6109 ERR1298282_6380 ERR1298282_7671 ERR1298282_7835 ERR1298282_8435 ERR1298282_8763 ERR1298282_8764 ERR1298282_895 ERR1298283_3295 ERR1298283_3671 ERR1298283_3672 ERR1298284_4361 ERR1298285_4475 ERR1298285_7285 ERR1298285_7286 ERR1298288_10063 ERR1298288_4159 ERR1298288_5683 ERR1298288_5693 ERR1298288_5694 ERR1298290_4318 ERR1298290_6483 ERR1298290_6484 ERR1298290_8249 ERR1298290_9499 ERR1298291_5177 ERR1298291_6125 ERR1298291_6126 ERR1298292_4013 ERR1298294_1757 ERR1298294_1758 ERR1298294_2387 ERR1298294_2753 ERR1298294_3195 ERR1298294_4407 ERR1298294_541 ERR1298294_542 ERR1298294_6525 ERR1298294_6825 ERR1298294_8187 ERR1298294_9965 ERR1298294_9966 ERR1298296_1679 ERR1298296_1968 ERR1298296_2153 ERR1298296_2287 ERR1298296_2288 ERR1298296_2653 ERR1298296_3415 ERR1298296_4281 ERR1298296_5359 ERR1298296_5360 ERR1298296_5667 ERR1298296_5668 ERR1298296_6351 ERR1298296_6731 ERR1298296_6732 ERR1298296_6839 ERR1298296_6840 ERR1298296_7071 ERR1298296_7131 ERR1298296_8093 ERR1298296_8647 ERR1298296_8648 ERR1298296_8831 ERR1298296_9381 ERR1298296_9382 ERR1298296_979 ERR1298296_980 ERR1298298_10111 ERR1298298_1867 ERR1298298_1971 ERR1298298_3841 ERR1298298_4295 ERR1298298_4296 ERR1298298_6227 ERR1298298_6689 ERR1298298_6690 ERR1298298_7593 ERR1298298_8501 ERR1298298_9817 ERR1298298_9818 ERR1298298_9987 ERR1298299_1025 ERR1298299_2181 ERR1298299_2365 ERR1298299_2705 ERR1298299_2706 ERR1298299_3790 ERR1298299_4233 ERR1298299_4234 ERR1298299_4851 ERR1298299_4852 ERR1298299_6045 ERR1298299_6046 ERR1298299_9022 ERR1298302_2593 ERR1298302_2594 ERR1298302_2645 ERR1298302_2646 ERR1298302_3737 ERR1298302_4615 ERR1298302_7695 ERR1298302_7696 ERR1298304_1771 ERR1298304_1772 ERR1298304_3285 ERR1298304_3286 ERR1298304_4283 ERR1298304_4755 ERR1298304_4756 ERR1298304_5225 ERR1298304_5226 ERR1298304_6449 ERR1298304_6450 ERR1298304_7725 ERR1298304_7726 ERR1298304_8057 ERR1298304_8058 ERR1298305_9279 ERR1298305_9280 ERR1298308_1141 ERR1298308_1142 ERR1298308_9071 ERR1298308_9072 ERR1298309_151 ERR1298309_1633 ERR1298309_2263 ERR1298309_2727 ERR1298309_3133 ERR1298309_4073 ERR1298309_4074 ERR1298309_8581 ERR1298309_9677 ERR1298309_9678 ERR1298310_1537 ERR1298310_3885 ERR1298310_3886 ERR1298310_47 ERR1298310_48 ERR1298310_5919 ERR1298311_1087 ERR1298311_1897 ERR1298311_3029 ERR1298311_353 ERR1298311_4005 ERR1298311_4425 ERR1298311_4426 ERR1298311_4599 ERR1298311_4792 ERR1298311_5629 ERR1298311_569 ERR1298311_570 ERR1298311_5943 ERR1298311_6221 ERR1298311_657 ERR1298311_6639 ERR1298311_6640 ERR1298311_7413 ERR1298311_7414 ERR1298311_8075 ERR1298311_8076 ERR1298311_8859 ERR1298311_9439 ERR1298311_9440 ERR1298311_9667 ERR1298313_10025 ERR1298313_1217 ERR1298313_1218 ERR1298313_2415 ERR1298313_3957 ERR1298313_3958 ERR1298313_4957 ERR1298313_4958 ERR1298313_5763 ERR1298313_5764 ERR1298313_6195 ERR1298313_6259 ERR1298313_6511 ERR1298313_6771 ERR1298313_6772 ERR1298313_7461 ERR1298313_7462 ERR1298313_821 ERR1298313_9583 ERR1298313_977 ERR1298314_1455 ERR1298314_5445 ERR1298314_5446 ERR1298314_8069 ERR1298314_8070 ERR1298314_9545 ERR1298322_167 ERR1298322_2027 ERR1298322_2055 ERR1298322_2056 ERR1298322_531 ERR1298322_6277 ERR1298322_6278 ERR1298322_6635 ERR1298322_7247 ERR1298322_7248 ERR1298322_7335 ERR1298322_7336 ERR1298322_8127 ERR1298322_8508 ERR1298322_8519 ERR1298322_8520 ERR1298322_9827 ERR1298322_9828 ERR1298323_1033 ERR1298323_1034 ERR1298323_2747 ERR1298323_2748 ERR1298323_3105 ERR1298323_495 ERR1298323_496 ERR1298323_5103 ERR1298323_7127 ERR1298323_7128 ERR1298323_7569 ERR1298323_7570 ERR1298323_7678 ERR1298323_8093 ERR1298323_8605 ERR1298323_9413 ERR1298326_6061 ERR1298326_653 ERR1298326_9517 ERR1298326_9665 ERR1298328_3837 ERR1298328_3838 ERR1298328_4213 ERR1298328_4214 ERR1298328_4625 ERR1298328_5169 ERR1298328_5891 ERR1298328_8039 ERR1298332_7 ERR1298332_8 ERR1298336_10067 ERR1298336_10109 ERR1298336_10205 ERR1298336_10206 ERR1298336_111 ERR1298336_1121 ERR1298336_1503 ERR1298336_1504 ERR1298336_1721 ERR1298336_1722 ERR1298336_193 ERR1298336_2095 ERR1298336_2096 ERR1298336_2679 ERR1298336_2680 ERR1298336_2915 ERR1298336_3379 ERR1298336_3797 ERR1298336_4461 ERR1298336_4462 ERR1298336_5441 ERR1298336_551 ERR1298336_552 ERR1298336_5903 ERR1298336_621 ERR1298336_622 ERR1298336_6461 ERR1298336_7045 ERR1298336_71 ERR1298336_7111 ERR1298336_7112 ERR1298336_7251 ERR1298336_7457 ERR1298336_7621 ERR1298336_7987 ERR1298336_7988 ERR1298336_7995 ERR1298336_8255 ERR1298336_9085 ERR1298336_9115 ERR1298336_9119 ERR1298336_9279 ERR1298336_953 ERR1298336_954 ERR1298336_9629 ERR1298336_9685 ERR1298337_1241 ERR1298337_3217 ERR1298337_3218 ERR1298337_5092 ERR1298337_6467 ERR1298337_8667 ERR1298337_8668 ERR1298337_9105 ERR1298340_3733 ERR1298340_3734 ERR1298340_8517 ERR1298341_5231 ERR1298341_5232 ERR1298341_7777 ERR1298341_8841 ERR1298343_2067 ERR1298343_2068 ERR1298343_2677 ERR1298343_2678 ERR1298343_3257 ERR1298343_4421 ERR1298343_4422 ERR1298343_5655 ERR1298343_6921 ERR1298343_6922 ERR1298343_6959 ERR1298343_7743 ERR1298343_7744 ERR1298343_8132 ERR1298343_9223 ERR1298343_9281 ERR1298347_4291 ERR1298347_7693 ERR1298347_7694 ERR1298348_1027 ERR1298348_1028 ERR1298348_1173 ERR1298348_1209 ERR1298348_187 ERR1298348_2045 ERR1298348_2046 ERR1298348_2119 ERR1298348_2120 ERR1298348_2231 ERR1298348_2232 ERR1298348_2965 ERR1298348_3415 ERR1298348_3999 ERR1298348_413 ERR1298348_4465 ERR1298348_4466 ERR1298348_481 ERR1298348_482 ERR1298348_5463 ERR1298348_5625 ERR1298348_5626 ERR1298348_6035 ERR1298348_6671 ERR1298348_6672 ERR1298348_7437 ERR1298348_7438 ERR1298348_795 ERR1298348_796 ERR1298348_7967 ERR1298348_8215 ERR1298348_8383 ERR1298348_8931 ERR1298348_8932 ERR1298348_8947 ERR1298348_8948 ERR1298348_9079 ERR1298348_9339 ERR1298348_9815 ERR1298356_1199 ERR1298356_1200 ERR1298356_1507 ERR1298356_1687 ERR1298356_1688 ERR1298356_2053 ERR1298356_2925 ERR1298356_2926 ERR1298356_3071 ERR1298356_3301 ERR1298356_3302 ERR1298356_3399 ERR1298356_3400 ERR1298356_3980 ERR1298356_4387 ERR1298356_4388 ERR1298356_4707 ERR1298356_4708 ERR1298356_5279 ERR1298356_5993 ERR1298356_5994 ERR1298356_6182 ERR1298356_6249 ERR1298356_6293 ERR1298356_6294 ERR1298356_6615 ERR1298356_6693 ERR1298356_6694 ERR1298356_7207 ERR1298356_7208 ERR1298356_7885 ERR1298356_7886 ERR1298356_8091 ERR1298356_8101 ERR1298356_827 ERR1298356_828 ERR1298356_8283 ERR1298356_8887 ERR1298356_8888 ERR1298362_10237 ERR1298362_10238 ERR1298362_1969 ERR1298362_2458 ERR1298362_3061 ERR1298362_4853 ERR1298362_4991 ERR1298362_4992 ERR1298362_579 ERR1298362_591 ERR1298362_592 ERR1298362_9031 ERR1298362_9032 ERR1298363_10081 ERR1298363_10082 ERR1298363_4499 ERR1298363_4500 ERR1298363_5855 ERR1298363_71 ERR1298363_72 ERR1298363_8784 ERR1298363_8867 ERR1298363_8868 ERR1298363_9423 ERR1298367_10081 ERR1298367_10082 ERR1298367_2579 ERR1298367_6581 ERR1298367_6582 ERR1298367_7073 ERR1298367_7074 ERR1298367_7992 ERR1298367_9783 ERR1298370_3885 ERR1298375_6219 ERR1298375_6596 ERR1298376_7095 ERR1298376_7096 ERR1298376_7717 ERR1298376_9519 ERR1298379_2869 ERR1298379_3307 ERR1298379_6301 ERR1298379_6302 ERR1298379_7579 ERR1298379_7699 ERR1298379_9403 ERR1298380_3409 ERR1298380_3410 ERR1298380_9349 ERR1298380_9737 ERR1298381_3647 ERR1298381_3648 ERR1298381_5527 ERR1298381_673 ERR1298381_674 ERR1298381_7331 ERR1298381_7353 ERR1298381_777 ERR1298381_778 ERR1298381_8407 ERR1298381_8408 ERR1298381_9859 ERR1298382_1005 ERR1298382_1006 ERR1298382_1277 ERR1298382_1278 ERR1298382_1913 ERR1298382_2195 ERR1298382_2196 ERR1298382_249 ERR1298382_3119 ERR1298382_3120 ERR1298382_3437 ERR1298382_3691 ERR1298382_3943 ERR1298382_3995 ERR1298382_4465 ERR1298382_5245 ERR1298382_5246 ERR1298382_5279 ERR1298382_5947 ERR1298382_611 ERR1298382_629 ERR1298382_63 ERR1298382_6487 ERR1298382_6488 ERR1298382_6535 ERR1298382_6834 ERR1298382_7345 ERR1298382_7346 ERR1298382_7703 ERR1298382_7787 ERR1298382_7959 ERR1298382_7987 ERR1298382_7988 ERR1298382_8083 ERR1298382_9429 ERR1298382_9479 ERR1298382_9480 ERR1298382_9839 ERR1298382_9840 ERR1298382_9967 ERR1298392_2173 ERR1298392_2689 ERR1298392_2690 ERR1298392_2807 ERR1298392_7829 ERR1298392_7830 ERR1298392_898 ERR1298393_3118 ERR1298393_3715 ERR1298393_4149 ERR1298393_4150 ERR1298393_5061 ERR1298393_5369 ERR1298393_6785 ERR1298393_813 ERR1298393_814 ERR1298393_8437 ERR1298393_9291 ERR1298393_9292 ERR1298393_9635 ERR1298393_9636 ERR1298395_4913 ERR1298395_5219 ERR1298395_5220 ERR1298395_6071 ERR1298395_725 ERR1298395_726 ERR1298395_8687 ERR1298395_8688 ERR1298395_9511 ERR1298395_9512 ERR1298395_991 ERR1298400_1533 ERR1298400_1534 ERR1298400_2595 ERR1298400_9600 ERR1298402_2623 ERR1298402_2783 ERR1298402_3173 ERR1298402_3174 ERR1298402_321 ERR1298402_4101 ERR1298402_5099 ERR1298402_5637 ERR1298402_5638 ERR1298405_2013 ERR1298405_4645 ERR1298405_4646 ERR1298405_5461 ERR1298405_6335 ERR1298405_6336 ERR1298405_7371 ERR1298405_7993 ERR1298405_9371 ERR1298406_10235 ERR1298406_10236 ERR1298406_1969 ERR1298406_1970 ERR1298406_223 ERR1298406_2613 ERR1298406_2614 ERR1298406_2923 ERR1298406_3651 ERR1298406_4265 ERR1298406_4266 ERR1298406_5443 ERR1298406_5444 ERR1298406_6843 ERR1298406_7583 ERR1298406_7617 ERR1298406_7618 ERR1298406_8221 ERR1298406_8222 ERR1298406_8387 ERR1298406_8659 ERR1298406_9173 ERR1298406_9749 ERR1298415_6103 ERR1298415_6104 ERR1298415_7481 ERR1298415_7482 ERR1298415_8205 ERR1298419_2679 ERR1298419_2680 ERR1298419_303 ERR1298419_304 ERR1298419_8213 ERR1298421_5143 ERR1298421_5144 ERR1298421_5797 ERR1298421_8831 ERR1298421_8832 ERR1298421_9459 ERR1298425_10091 ERR1298425_10092 ERR1298425_3497 ERR1298425_3498 ERR1298425_4781 ERR1298425_5339 ERR1298425_5340 ERR1298425_5463 ERR1298425_5464 ERR1298425_7293 ERR1298425_7294 ERR1298425_735 ERR1298425_8079 ERR1298425_8080 ERR1298426_127 ERR1298426_128 ERR1298426_2157 ERR1298426_2693 ERR1298426_2977 ERR1298426_2978 ERR1298426_355 ERR1298426_356 ERR1298426_4029 ERR1298426_4093 ERR1298426_4325 ERR1298426_4669 ERR1298426_4775 ERR1298426_4776 ERR1298426_5173 ERR1298426_5303 ERR1298426_565 ERR1298426_6131 ERR1298426_6132 ERR1298426_6627 ERR1298426_8033 ERR1298426_823 ERR1298426_824 ERR1298426_891 ERR1298426_892 ERR1298426_8999 ERR1298426_9000 ERR1298426_9369 ERR1298426_971 ERR1298428_6915 ERR1298428_6916 ERR1298434_10313 ERR1298434_179 ERR1298434_180 ERR1298434_3363 ERR1298434_3364 ERR1298434_3459 ERR1298434_3460 ERR1298434_3695 ERR1298434_4015 ERR1298434_5784 ERR1298437_1881 ERR1298439_6947 ERR1298440_10223 ERR1298440_1217 ERR1298440_1827 ERR1298440_2333 ERR1298440_2334 ERR1298440_2739 ERR1298440_877 ERR1298440_9161 ERR1298449_13 ERR1298449_1851 ERR1298449_2945 ERR1298449_6077 ERR1298449_6078 ERR1298449_6331 ERR1298449_7109 ERR1298449_7110 ERR1298449_799 ERR1298449_8489 ERR1298449_9461 ERR1298451_459 ERR1298457_2051 ERR1298457_2052 ERR1298457_2926 ERR1298457_3369 ERR1298457_3370 ERR1298457_7003 ERR1298457_7004 ERR1298457_7207 ERR1298459_1317 ERR1298459_1318 ERR1298459_219 ERR1298459_3005 ERR1298459_3006 ERR1298459_4877 ERR1298459_4878 ERR1298459_6079 ERR1298459_6080 ERR1298459_7083 ERR1298459_8737 ERR1298459_8738 ERR1298468_1811 ERR1298468_1812 ERR1298470_1379 ERR1298470_1380 ERR1298470_1391 ERR1298220_6888 ERR1298260_1252 ERR1298296_2112 ERR1298296_7072 ERR1298380_9738 ERR1298426_2158 ERR1298188_1818 ERR1298238_4354 ERR1298246_1692 ERR1298379_2870 ERR1298402_7608 ERR1298178_3390 ERR1298192_6960 ERR1298231_5900 ERR1298298_1868 ERR1298449_6332 ERR1298209_8286 ERR1298282_3318 ERR1298282_6110 ERR1298323_2200 ERR1298323_5798 ERR1298231_7884 ERR1298240_5130 ERR1298282_7836 ERR1298298_1568 ERR1298298_3842 ERR1298211_4286 ERR1298299_4842 ERR1298382_5948 ERR1298406_8388 ERR1298415_6260 ERR1298211_10298 ERR1298268_4904 ERR1298302_3738 ERR1298304_4284 ERR1298405_2014 ERR1298288_10064 ERR1298296_3350 ERR1298310_1538 ERR1298311_658 ERR1298421_9460 ERR1298258_6778 ERR1298267_2338 ERR1298285_4476 ERR1298440_9162 ERR1298290_8250 ERR1298382_4466 ERR1298393_8438 ERR1298415_8206 ERR1298217_2424 ERR1298217_4088 ERR1298217_7000 ERR1298405_3680 ERR1298382_630 ERR1298382_3996 ERR1298406_224 ERR1298406_9750 ERR1298296_2154 ERR1298309_2728 ERR1298343_9282 ERR1298380_8898 ERR1298336_10068 ERR1298348_188 ERR1298348_3416 ERR1298400_2596 ERR1298382_3700 ERR1298382_8084 ERR1298393_6786 ERR1298405_1234 ERR1298209_4472 ERR1298240_1570 ERR1298240_6378 ERR1298228_7722 ERR1298362_580 ERR1298381_1734 ERR1298269_9450 ERR1298356_3072 ERR1298395_6072 ERR1298193_5184 ERR1298238_402 ERR1298298_8502 ERR1298220_6311 ERR1298282_6379 ERR1298313_5975 ERR1298244_678 ERR1298356_5280 ERR1298356_8102 ERR1298313_2416 ERR1298336_2102 ERR1298336_7252 ERR1298348_1210 ERR1298362_4854 ERR1298392_2174 ERR1298348_8778 ERR1298451_460 ERR1298459_220 ERR1298231_3495 ERR1298296_3349 ERR1298197_3687 ERR1298228_6521 ERR1298176_7200 ERR1298326_6062 ERR1298240_6908 ERR1298323_3106 ERR1298282_896 ERR1298402_2624 ERR1298217_7638 ERR1298302_4422 ERR1298282_7672 ERR1298449_4444 ERR1298337_1242 ERR1298402_4102 ERR1298362_2457 ERR1298405_1233 ERR1298217_1829 ERR1298336_2583 ERR1298255_3927 ERR1298343_8131 ERR1298220_5518 ERR1298220_9482 ERR1298208_7808 ERR1298288_5684 ERR1298208_7788 ERR1298437_1882 ERR1298382_3944 ERR1298405_7940 ERR1298238_1955 ERR1298405_3679 ERR1298240_8950 ERR1298379_7700 ERR1298323_5797 ERR1298380_8897 ERR1298294_4408 ERR1298311_6736 ERR1298363_8783 ERR1298382_3317 ERR1298299_3789 ERR1298382_7717 ERR1298381_139 ERR1298406_8375 ERR1298393_10255 ERR1298405_7939 ERR1298169_9934 ERR1298191_1673 ERR1298269_9822 ERR1298238_4353 ERR1298382_2683 ERR1298291_9899 ERR1298296_2111 ERR1298231_3698 ERR1298204_10145 ERR1298311_4609 ERR1298457_2925 ERR1298459_2483 ERR1298258_2603 ERR1298449_14 ERR1298260_8575 ERR1298348_8777 ERR1298400_9599 ERR1298208_7224 ERR1298208_8928 ERR1298309_1634 ERR1298348_2179 ERR1298382_5142 ERR1298356_3979 ERR1298382_3699 ERR1298426_10093 ERR1298254_7793 ERR1298440_5311 ERR1298302_4616 ERR1298336_973 ERR1298311_9845 ERR1298382_3645 ERR1298254_10091 ERR1298434_8919 ERR1298268_4903 ERR1298406_2403 ERR1298336_2101 ERR1298299_6435 ERR1298237_3588 ERR1298302_9757 ERR1298290_8941 ERR1298356_6181 ERR1298402_7607 ERR1298336_2109 ERR1298298_1567 ERR1298348_6411 ERR1298348_5529 ERR1298380_7833 ERR1298393_2155 ERR1298449_4443 ERR1298282_811 ERR1298468_4818 ERR1298415_6259 ERR1298348_9402 ERR1298341_7778 ERR1298314_9261 ERR1298382_9803 ERR1298322_6803 ERR1298311_6735 ERR1298406_169 ERR1298367_3139 ERR1298395_4347 ERR1298421_9177 ERR1298348_10265 ERR1298402_4175 ERR1298382_5141 ERR1298382_7788 ERR1298382_9968 ERR1298382_2645 ERR1298400_3024 ERR1298457_7309 ERR1298239_8417 ERR1298264_9988 ERR1298322_9682 ERR1298326_4270 ERR1298332_6260 ERR1298400_1095 ERR1298421_5209 ERR1298415_4091 ERR1298424_8023 ERR1298437_9251 ERR1298400_6443 ERR1298400_1902 ERR1298400_2378 ERR1298400_3848 ERR1298402_6529 ERR1298405_10207 ERR1298402_6533 ERR1298402_6541 ERR1298434_17 ERR1298434_23 ERR1298402_7570 ERR1298178_6201 ERR1298424_7438 ERR1298424_9887 ERR1298425_1157 ERR1298425_3551 ERR1298425_5579 ERR1298425_7823 ERR1298425_9615 ERR1298426_8281 ERR1298426_9187 ERR1298429_6051 ERR1298429_6261 ERR1298429_963 ERR1298434_8857 ERR1298434_9183 ERR1298434_9531 ERR1298437_2749 ERR1298444_3917 ERR1298449_1995 ERR1298451_8485 ERR1298457_4773 ERR1298457_479 ERR1298459_6983 ERR1298468_4817 ERR1298468_6443 ERR1298470_3557 ERR1298314_526 ERR1298434_9184 ERR1298406_562 ERR1298284_12 ERR1298415_3923 ERR1298419_6457 ERR1298241_7781 ERR1298419_4654 ERR1298419_926 ERR1298421_7556 ERR1298218_640 ERR1298421_9760 ERR1298284_6182 ERR1298424_8116 ERR1298241_8183 ERR1298241_8277 ERR1298245_485 ERR1298241_9523 ERR1298239_5015 ERR1298245_1299 ERR1298245_9003 ERR1298246_3543 ERR1298240_4501 ERR1298240_7905 ERR1298240_8059 ERR1298240_8535 ERR1298244_10089 ERR1298266_9462 ERR1298241_8739 ERR1298340_9551 ERR1298175_3760 ERR1298434_4960 ERR1298255_9698 ERR1298208_8558 ERR1298209_6844 ERR1298209_8997 ERR1298211_1831 ERR1298211_8133 ERR1298216_6397 ERR1298217_7637 ERR1298218_9363 ERR1298219_7433 ERR1298228_10145 ERR1298228_251 ERR1298231_10259 ERR1298231_2973 ERR1298231_3187 ERR1298231_4929 ERR1298231_5269 ERR1298231_8843 ERR1298231_8889 ERR1298231_8890 ERR1298231_89 ERR1298232_7123 ERR1298232_7863 ERR1298239_9583 ERR1298240_8887 ERR1298240_9065 ERR1298248_2961 ERR1298248_5719 ERR1298248_9055 ERR1298258_2783 ERR1298264_6807 ERR1298267_6371 ERR1298269_1459 ERR1298269_5807 ERR1298269_6961 ERR1298277_121 ERR1298277_4137 ERR1298277_6749 ERR1298282_6187 ERR1298282_8815 ERR1298283_4765 ERR1298291_8423 ERR1298296_1961 ERR1298296_3807 ERR1298302_4421 ERR1298307_4957 ERR1298310_2897 ERR1298310_5775 ERR1298314_2595 ERR1298314_525 ERR1298314_653 ERR1298314_7135 ERR1298314_7136 ERR1298314_8353 ERR1298314_9089 ERR1298322_1605 ERR1298324_5307 ERR1298324_5308 ERR1298326_7931 ERR1298328_1543 ERR1298331_8555 ERR1298332_7787 ERR1298336_10209 ERR1298336_4563 ERR1298336_4663 ERR1298340_1182 ERR1298343_10013 ERR1298343_1347 ERR1298343_4739 ERR1298343_7039 ERR1298347_4307 ERR1298348_5295 ERR1298348_547 ERR1298348_6981 ERR1298348_6982 ERR1298356_6609 ERR1298356_6610 ERR1298362_6101 ERR1298362_8607 ERR1298363_6957 ERR1298363_6958 ERR1298368_9673 ERR1298371_8679 ERR1298373_1681 ERR1298373_5211 ERR1298373_9419 ERR1298375_6595 ERR1298375_9763 ERR1298376_7525 ERR1298376_7526 ERR1298380_505 ERR1298380_7535 ERR1298382_235 ERR1298382_6337 ERR1298386_9161 ERR1298393_3117 ERR1298393_8244 ERR1298395_2303 ERR1298397_9875 ERR1298398_7769 ERR1298400_2851 ERR1298400_3023 ERR1298405_10299 ERR1298405_2071 ERR1298405_6211 ERR1298406_3221 ERR1298406_4685 ERR1298406_7145 ERR1298406_8719 ERR1298424_10301 ERR1298424_6905 ERR1298424_7437 ERR1298425_2724 ERR1298425_9616 ERR1298449_1996 ERR1298457_4774 ERR1298163_328 ERR1298166_1038 ERR1298176_7946 ERR1298187_9166 ERR1298193_5416 ERR1298197_1696 ERR1298197_5979 ERR1298244_1148 ERR1298249_5182 ERR1298290_1594 ERR1298291_5230 ERR1298292_6864 ERR1298298_9798 ERR1298323_552 ERR1298337_4312 ERR1298363_2350 ERR1298363_8156 ERR1298255_3668 ERR1298255_3775 ERR1298255_3776 ERR1298255_9161 ERR1298255_9162 ERR1298424_10302 ERR1298197_2076 ERR1298437_6600 ERR1298241_9279 ERR1298241_9285 ERR1298239_3271 ERR1298241_9307 ERR1298439_9588 ERR1298219_4947 ERR1298219_5170 ERR1298341_46 ERR1298244_10101 ERR1298244_4597 ERR1298244_3493 ERR1298244_3494 ERR1298244_3650 ERR1298244_4179 ERR1298244_4180 ERR1298244_4598 ERR1298244_4990 ERR1298457_4094 ERR1298244_4989 ERR1298244_147 ERR1298244_8831 ERR1298244_9835 ERR1298244_3649 ERR1298240_3329 ERR1298240_3330 ERR1298252_5472 ERR1298424_4752 ERR1298468_9518 ERR1298291_2138 ERR1298328_1441 ERR1298328_1442 ERR1298336_4689 ERR1298336_8549 ERR1298470_4799 ERR1298470_8175 ERR1298470_8176 ERR1298248_2774 ERR1298254_3287 ERR1298254_3288 ERR1298323_7248 ERR1298336_2390 ERR1298169_996 ERR1298244_10178 ERR1298347_4066 ERR1298375_5440 ERR1298470_3750 ERR1298218_608 ERR1298187_7602 ERR1298199_4915 ERR1298199_4916 ERR1298199_7031 ERR1298199_7032 ERR1298218_2417 ERR1298218_2418 ERR1298218_2485 ERR1298218_2486 ERR1298218_3891 ERR1298218_3892 ERR1298218_4029 ERR1298218_5545 ERR1298218_5546 ERR1298218_5627 ERR1298218_5628 ERR1298218_5733 ERR1298218_607 ERR1298218_8143 ERR1298218_8144 ERR1298218_8155 ERR1298218_8156 ERR1298218_884 ERR1298218_9887 ERR1298218_9888 ERR1298231_2600 ERR1298269_6291 ERR1298391_7011 ERR1298441_6577 ERR1298441_6578 ERR1298218_5734 ERR1298336_5020 ERR1298336_9086 ERR1298292_1152 ERR1298166_5757 ERR1298166_5758 ERR1298188_8815 ERR1298189_4909 ERR1298191_1883 ERR1298191_1884 ERR1298191_7037 ERR1298191_7038 ERR1298197_3185 ERR1298219_1907 ERR1298240_2491 ERR1298254_9621 ERR1298254_9622 ERR1298290_4301 ERR1298290_4302 ERR1298292_1151 ERR1298292_6767 ERR1298292_6768 ERR1298299_2971 ERR1298299_2972 ERR1298299_5127 ERR1298299_5128 ERR1298299_6097 ERR1298299_6098 ERR1298299_7267 ERR1298299_7268 ERR1298299_7665 ERR1298299_7666 ERR1298299_8259 ERR1298299_8260 ERR1298299_9701 ERR1298305_8591 ERR1298309_4439 ERR1298309_5089 ERR1298309_5090 ERR1298309_7565 ERR1298309_8361 ERR1298309_8362 ERR1298309_8665 ERR1298309_8666 ERR1298326_3187 ERR1298326_3188 ERR1298326_5233 ERR1298326_5234 ERR1298328_2271 ERR1298328_2272 ERR1298328_3143 ERR1298328_3144 ERR1298328_7219 ERR1298332_1181 ERR1298332_1182 ERR1298333_2057 ERR1298333_2058 ERR1298337_959 ERR1298337_960 ERR1298340_4717 ERR1298340_5317 ERR1298340_5318 ERR1298347_2905 ERR1298347_2906 ERR1298347_6935 ERR1298347_6936 ERR1298363_8049 ERR1298370_2039 ERR1298370_2040 ERR1298370_9707 ERR1298370_9708 ERR1298380_8767 ERR1298380_8768 ERR1298397_6101 ERR1298397_6102 ERR1298397_7153 ERR1298397_7154 ERR1298444_8439 ERR1298444_8440 ERR1298459_1279 ERR1298459_6407 ERR1298459_6408 ERR1298309_7566 ERR1298175_7436 ERR1298163_8272 ERR1298208_240 ERR1298199_4856 ERR1298248_4282 ERR1298181_9574 ERR1298199_7352 ERR1298199_5850 ERR1298199_7602 ERR1298208_8034 ERR1298163_3366 ERR1298169_4712 ERR1298175_7552 ERR1298218_2270 ERR1298218_7666 ERR1298163_2952 ERR1298164_6968 ERR1298199_316 ERR1298208_180 ERR1298248_8412 ERR1298163_3521 ERR1298163_7712 ERR1298181_8430 ERR1298191_3092 ERR1298191_8622 ERR1298191_8850 ERR1298198_2472 ERR1298204_1210 ERR1298204_870 ERR1298208_1684 ERR1298208_370 ERR1298248_2618 ERR1298163_3350 ERR1298163_5176 ERR1298169_1946 ERR1298169_4912 ERR1298181_5183 ERR1298191_1138 ERR1298248_3392 ERR1298266_3778 ERR1298267_2580 ERR1298269_6254 ERR1298340_5194 ERR1298163_3522 ERR1298163_6734 ERR1298163_8271 ERR1298164_10054 ERR1298166_7635 ERR1298169_4982 ERR1298169_5404 ERR1298191_6946 ERR1298191_7610 ERR1298199_315 ERR1298199_4434 ERR1298231_3983 ERR1298244_8494 ERR1298244_8620 ERR1298248_8806 ERR1298258_4467 ERR1298328_3472 ERR1298163_10119 ERR1298163_2822 ERR1298163_5079 ERR1298163_5080 ERR1298163_6733 ERR1298163_8821 ERR1298163_8822 ERR1298164_10053 ERR1298166_9163 ERR1298169_1945 ERR1298181_9573 ERR1298188_8879 ERR1298191_4003 ERR1298191_4461 ERR1298191_4775 ERR1298191_8621 ERR1298199_6875 ERR1298199_6876 ERR1298199_7601 ERR1298208_5569 ERR1298208_745 ERR1298208_7809 ERR1298208_9013 ERR1298208_9309 ERR1298231_1614 ERR1298240_8246 ERR1298246_1110 ERR1298246_2772 ERR1298246_7581 ERR1298248_8805 ERR1298248_9335 ERR1298252_3853 ERR1298252_9773 ERR1298258_6164 ERR1298266_4218 ERR1298267_7383 ERR1298267_9467 ERR1298269_8318 ERR1298269_8713 ERR1298290_5482 ERR1298326_8993 ERR1298336_4193 ERR1298336_570 ERR1298419_3322 ERR1298163_10121 ERR1298163_1861 ERR1298163_1987 ERR1298163_1988 ERR1298163_2499 ERR1298163_2500 ERR1298163_2821 ERR1298163_2951 ERR1298163_2957 ERR1298163_2958 ERR1298163_3073 ERR1298163_3074 ERR1298163_3349 ERR1298163_3365 ERR1298163_4007 ERR1298163_4008 ERR1298163_45 ERR1298163_5175 ERR1298163_5841 ERR1298163_6109 ERR1298163_6110 ERR1298163_6397 ERR1298163_6551 ERR1298163_699 ERR1298163_700 ERR1298163_7105 ERR1298163_7106 ERR1298163_7513 ERR1298163_7514 ERR1298163_8889 ERR1298163_9385 ERR1298163_9705 ERR1298163_9706 ERR1298164_10057 ERR1298164_3813 ERR1298164_3814 ERR1298164_5755 ERR1298164_5756 ERR1298164_6967 ERR1298164_8347 ERR1298164_8348 ERR1298164_9261 ERR1298164_9262 ERR1298166_1000 ERR1298166_2399 ERR1298166_2400 ERR1298166_5784 ERR1298166_7957 ERR1298166_7958 ERR1298166_9164 ERR1298166_999 ERR1298168_785 ERR1298169_1101 ERR1298169_3663 ERR1298169_3664 ERR1298169_4711 ERR1298169_4911 ERR1298169_4981 ERR1298169_5403 ERR1298169_9583 ERR1298174_1951 ERR1298174_1952 ERR1298174_8241 ERR1298174_8242 ERR1298175_7435 ERR1298175_7551 ERR1298175_7785 ERR1298176_6017 ERR1298178_6827 ERR1298181_2705 ERR1298181_5184 ERR1298181_8429 ERR1298181_909 ERR1298181_910 ERR1298189_37 ERR1298189_38 ERR1298191_1137 ERR1298191_1427 ERR1298191_1428 ERR1298191_3067 ERR1298191_3068 ERR1298191_3091 ERR1298191_4004 ERR1298191_4462 ERR1298191_6945 ERR1298191_7397 ERR1298191_7398 ERR1298191_7609 ERR1298191_7901 ERR1298191_7902 ERR1298191_8849 ERR1298191_9757 ERR1298191_9758 ERR1298197_10314 ERR1298197_8127 ERR1298197_8719 ERR1298197_8720 ERR1298198_2471 ERR1298198_8335 ERR1298198_8336 ERR1298199_10067 ERR1298199_10153 ERR1298199_10154 ERR1298199_113 ERR1298199_114 ERR1298199_239 ERR1298199_3307 ERR1298199_3349 ERR1298199_3350 ERR1298199_4433 ERR1298199_4855 ERR1298199_5849 ERR1298199_6555 ERR1298199_6605 ERR1298199_7037 ERR1298199_7169 ERR1298199_7351 ERR1298199_7827 ERR1298199_8005 ERR1298199_8006 ERR1298199_8513 ERR1298199_8514 ERR1298199_8531 ERR1298199_8532 ERR1298199_9339 ERR1298199_9603 ERR1298204_10280 ERR1298204_1209 ERR1298204_2261 ERR1298204_2939 ERR1298204_3407 ERR1298204_3408 ERR1298204_5973 ERR1298204_697 ERR1298204_9563 ERR1298204_9564 ERR1298208_123 ERR1298208_1601 ERR1298208_1683 ERR1298208_179 ERR1298208_1861 ERR1298208_239 ERR1298208_2889 ERR1298208_2890 ERR1298208_293 ERR1298208_3015 ERR1298208_3127 ERR1298208_3128 ERR1298208_369 ERR1298208_3795 ERR1298208_3796 ERR1298208_3881 ERR1298208_3882 ERR1298208_4365 ERR1298208_4391 ERR1298208_4392 ERR1298208_4611 ERR1298208_5245 ERR1298208_5246 ERR1298208_5719 ERR1298208_577 ERR1298208_6027 ERR1298208_6028 ERR1298208_6115 ERR1298208_621 ERR1298208_6433 ERR1298208_6459 ERR1298208_6823 ERR1298208_6997 ERR1298208_7349 ERR1298208_7350 ERR1298208_746 ERR1298208_7611 ERR1298208_8033 ERR1298208_8243 ERR1298208_8583 ERR1298208_8603 ERR1298208_8604 ERR1298208_8673 ERR1298208_8674 ERR1298208_8713 ERR1298208_9379 ERR1298208_9511 ERR1298208_9512 ERR1298208_9877 ERR1298208_9878 ERR1298208_9983 ERR1298208_9984 ERR1298216_561 ERR1298216_562 ERR1298216_897 ERR1298216_898 ERR1298218_2269 ERR1298218_6915 ERR1298218_6916 ERR1298218_7665 ERR1298220_9495 ERR1298220_9496 ERR1298220_9957 ERR1298220_9958 ERR1298228_3611 ERR1298228_3612 ERR1298231_1321 ERR1298231_1322 ERR1298231_1613 ERR1298231_1699 ERR1298231_1700 ERR1298231_261 ERR1298231_6837 ERR1298231_6838 ERR1298231_7319 ERR1298231_8321 ERR1298231_8322 ERR1298231_9783 ERR1298232_2321 ERR1298232_2322 ERR1298237_1071 ERR1298237_1417 ERR1298237_1641 ERR1298237_1642 ERR1298237_1855 ERR1298237_2463 ERR1298237_2464 ERR1298237_2849 ERR1298237_2850 ERR1298237_3105 ERR1298237_3169 ERR1298237_3263 ERR1298237_3264 ERR1298237_33 ERR1298237_331 ERR1298237_332 ERR1298237_349 ERR1298237_350 ERR1298237_5145 ERR1298237_5146 ERR1298237_9497 ERR1298237_9498 ERR1298237_9577 ERR1298238_9093 ERR1298238_9094 ERR1298239_3121 ERR1298239_3122 ERR1298239_6131 ERR1298239_6132 ERR1298239_7997 ERR1298240_8247 ERR1298241_6241 ERR1298241_7773 ERR1298241_7774 ERR1298244_8493 ERR1298244_8611 ERR1298244_8619 ERR1298246_1109 ERR1298246_1911 ERR1298246_1912 ERR1298246_2097 ERR1298246_2098 ERR1298246_4504 ERR1298246_453 ERR1298246_731 ERR1298246_8201 ERR1298246_9617 ERR1298246_9618 ERR1298248_1417 ERR1298248_2617 ERR1298248_3345 ERR1298248_3346 ERR1298248_3391 ERR1298248_4281 ERR1298248_6213 ERR1298248_8411 ERR1298248_9193 ERR1298248_9801 ERR1298249_3257 ERR1298249_3401 ERR1298249_4731 ERR1298249_6391 ERR1298249_9547 ERR1298252_6167 ERR1298252_6168 ERR1298252_8525 ERR1298252_8526 ERR1298254_1071 ERR1298254_1072 ERR1298254_1458 ERR1298254_5079 ERR1298254_5080 ERR1298254_6793 ERR1298254_6794 ERR1298258_10149 ERR1298258_123 ERR1298258_124 ERR1298258_2963 ERR1298258_4293 ERR1298258_5715 ERR1298258_5716 ERR1298258_5941 ERR1298258_5942 ERR1298258_6163 ERR1298258_8089 ERR1298258_8090 ERR1298258_8129 ERR1298258_951 ERR1298258_9627 ERR1298258_9628 ERR1298260_10025 ERR1298260_2029 ERR1298260_213 ERR1298260_4955 ERR1298260_5845 ERR1298260_6065 ERR1298260_6066 ERR1298260_6235 ERR1298260_6236 ERR1298260_6483 ERR1298260_8941 ERR1298260_8942 ERR1298260_9185 ERR1298260_9743 ERR1298260_9744 ERR1298264_2579 ERR1298264_4567 ERR1298264_4568 ERR1298264_5063 ERR1298264_5527 ERR1298264_5528 ERR1298264_6519 ERR1298264_6520 ERR1298266_4217 ERR1298266_4237 ERR1298266_4238 ERR1298267_193 ERR1298267_194 ERR1298267_197 ERR1298267_2579 ERR1298267_289 ERR1298267_290 ERR1298267_2903 ERR1298267_2904 ERR1298267_315 ERR1298267_316 ERR1298267_3489 ERR1298267_3547 ERR1298267_3548 ERR1298267_4084 ERR1298267_5681 ERR1298267_6041 ERR1298267_6161 ERR1298267_6162 ERR1298267_6215 ERR1298267_6216 ERR1298267_7145 ERR1298267_7146 ERR1298267_7463 ERR1298267_7464 ERR1298268_2809 ERR1298268_4017 ERR1298268_4018 ERR1298268_4595 ERR1298268_4596 ERR1298268_64 ERR1298268_7337 ERR1298268_7827 ERR1298268_7828 ERR1298268_9311 ERR1298268_9787 ERR1298269_1479 ERR1298269_2113 ERR1298269_5927 ERR1298269_5928 ERR1298269_6253 ERR1298269_6789 ERR1298269_6790 ERR1298269_7541 ERR1298269_7542 ERR1298269_8317 ERR1298269_9215 ERR1298269_9216 ERR1298269_9259 ERR1298277_6787 ERR1298277_6788 ERR1298277_8527 ERR1298277_8528 ERR1298277_8769 ERR1298282_157 ERR1298282_1585 ERR1298282_3171 ERR1298282_3172 ERR1298282_4047 ERR1298282_4048 ERR1298282_4927 ERR1298282_4928 ERR1298282_5831 ERR1298283_5847 ERR1298283_5848 ERR1298284_10057 ERR1298284_10058 ERR1298288_4151 ERR1298288_4152 ERR1298288_7627 ERR1298290_10085 ERR1298290_10086 ERR1298290_2581 ERR1298290_2599 ERR1298290_2600 ERR1298290_2905 ERR1298290_3875 ERR1298290_5481 ERR1298290_6671 ERR1298290_7635 ERR1298290_775 ERR1298290_8441 ERR1298290_8442 ERR1298292_3461 ERR1298292_3462 ERR1298292_6911 ERR1298292_6912 ERR1298292_8529 ERR1298292_911 ERR1298292_9837 ERR1298292_9838 ERR1298294_8521 ERR1298294_997 ERR1298296_1929 ERR1298296_1930 ERR1298296_2765 ERR1298298_4165 ERR1298298_4193 ERR1298298_4194 ERR1298298_6019 ERR1298298_6020 ERR1298298_8657 ERR1298302_1441 ERR1298302_1442 ERR1298304_2469 ERR1298304_2470 ERR1298304_7549 ERR1298304_7550 ERR1298305_10235 ERR1298305_10236 ERR1298305_2009 ERR1298305_631 ERR1298305_632 ERR1298305_9095 ERR1298308_10235 ERR1298309_2115 ERR1298309_2116 ERR1298309_3361 ERR1298309_3362 ERR1298309_3617 ERR1298309_4133 ERR1298309_4673 ERR1298309_783 ERR1298309_7929 ERR1298309_7930 ERR1298309_8021 ERR1298309_8022 ERR1298310_4687 ERR1298310_4688 ERR1298310_4765 ERR1298311_2651 ERR1298311_2652 ERR1298313_4779 ERR1298313_4780 ERR1298322_1745 ERR1298322_3207 ERR1298322_5575 ERR1298322_9129 ERR1298322_9437 ERR1298322_9438 ERR1298323_1013 ERR1298323_1014 ERR1298323_2839 ERR1298323_9441 ERR1298323_9442 ERR1298323_9629 ERR1298323_9630 ERR1298326_1877 ERR1298326_1929 ERR1298326_2119 ERR1298326_2413 ERR1298326_2777 ERR1298326_2925 ERR1298326_2926 ERR1298326_3183 ERR1298326_3781 ERR1298326_4551 ERR1298326_5431 ERR1298326_5432 ERR1298326_6083 ERR1298326_657 ERR1298326_658 ERR1298326_7253 ERR1298326_8933 ERR1298326_923 ERR1298326_924 ERR1298326_9705 ERR1298326_9706 ERR1298328_2225 ERR1298328_2226 ERR1298328_2485 ERR1298328_2486 ERR1298328_4415 ERR1298328_4416 ERR1298328_4747 ERR1298328_4813 ERR1298328_5467 ERR1298328_6445 ERR1298328_6631 ERR1298328_7829 ERR1298328_7830 ERR1298332_4333 ERR1298332_4334 ERR1298332_663 ERR1298332_6705 ERR1298332_6706 ERR1298336_2737 ERR1298336_2911 ERR1298336_2912 ERR1298336_3131 ERR1298336_413 ERR1298336_414 ERR1298336_4167 ERR1298336_43 ERR1298336_4893 ERR1298336_4894 ERR1298336_5159 ERR1298336_5160 ERR1298336_5525 ERR1298336_569 ERR1298336_6161 ERR1298336_6162 ERR1298336_6763 ERR1298336_6764 ERR1298336_6791 ERR1298336_689 ERR1298336_8473 ERR1298336_8474 ERR1298336_8550 ERR1298336_9129 ERR1298336_9373 ERR1298336_9374 ERR1298336_9651 ERR1298337_1135 ERR1298337_1136 ERR1298337_9935 ERR1298340_1303 ERR1298340_1304 ERR1298340_1807 ERR1298340_2301 ERR1298340_3711 ERR1298340_5083 ERR1298340_5084 ERR1298340_5193 ERR1298340_6357 ERR1298340_6358 ERR1298340_6401 ERR1298340_945 ERR1298340_9511 ERR1298341_4439 ERR1298341_5737 ERR1298341_6749 ERR1298341_7263 ERR1298341_7264 ERR1298341_9565 ERR1298343_1299 ERR1298343_1300 ERR1298343_1831 ERR1298343_1832 ERR1298343_2865 ERR1298343_3383 ERR1298343_3384 ERR1298343_3711 ERR1298343_6399 ERR1298343_6400 ERR1298343_6853 ERR1298343_7125 ERR1298343_7241 ERR1298343_7242 ERR1298343_7917 ERR1298343_7918 ERR1298343_9489 ERR1298344_3061 ERR1298344_3062 ERR1298347_1165 ERR1298347_1415 ERR1298347_2227 ERR1298347_3801 ERR1298347_3802 ERR1298347_4147 ERR1298347_5989 ERR1298347_5990 ERR1298347_6779 ERR1298347_6780 ERR1298347_861 ERR1298371_3783 ERR1298371_4307 ERR1298371_4308 ERR1298371_521 ERR1298371_6575 ERR1298371_6576 ERR1298379_10189 ERR1298379_10190 ERR1298380_1055 ERR1298380_1353 ERR1298380_1354 ERR1298380_1573 ERR1298380_373 ERR1298380_3865 ERR1298380_3866 ERR1298380_5125 ERR1298380_5635 ERR1298380_5636 ERR1298380_5871 ERR1298380_6091 ERR1298380_6173 ERR1298380_6907 ERR1298380_7089 ERR1298380_7633 ERR1298380_7863 ERR1298380_7864 ERR1298380_8309 ERR1298380_8405 ERR1298380_9215 ERR1298380_9461 ERR1298380_9462 ERR1298380_9473 ERR1298380_9474 ERR1298381_3739 ERR1298393_6257 ERR1298395_10313 ERR1298395_10314 ERR1298395_1657 ERR1298395_1658 ERR1298395_2590 ERR1298395_3807 ERR1298395_3808 ERR1298395_4005 ERR1298395_5035 ERR1298395_5036 ERR1298395_5039 ERR1298395_5040 ERR1298395_5047 ERR1298395_5048 ERR1298395_5165 ERR1298395_5166 ERR1298395_549 ERR1298395_6319 ERR1298395_6320 ERR1298395_8625 ERR1298395_8626 ERR1298395_9375 ERR1298395_9376 ERR1298395_9819 ERR1298395_9820 ERR1298395_9951 ERR1298395_9952 ERR1298419_3321 ERR1298419_4887 ERR1298419_8277 ERR1298419_8278 ERR1298424_10 ERR1298424_2231 ERR1298424_2232 ERR1298424_3307 ERR1298424_5301 ERR1298424_5302 ERR1298424_9 ERR1298426_1081 ERR1298426_2769 ERR1298426_2770 ERR1298426_8327 ERR1298426_8328 ERR1298426_8669 ERR1298434_7047 ERR1298434_7048 ERR1298434_9565 ERR1298435_1721 ERR1298440_1617 ERR1298440_2323 ERR1298449_7339 ERR1298452_4343 ERR1298452_4344 ERR1298459_1421 ERR1298459_1422 ERR1298459_6325 ERR1298466_6191 ERR1298470_1254 ERR1298470_3029 ERR1298470_3030 ERR1298470_3475 ERR1298470_3543 ERR1298470_3544 ERR1298470_4351 ERR1298470_4681 ERR1298470_4800 ERR1298470_493 ERR1298470_494 ERR1298470_5241 ERR1298470_5242 ERR1298470_5423 ERR1298470_5727 ERR1298470_5995 ERR1298470_6125 ERR1298470_7583 ERR1298470_9721 ERR1298470_9857 ERR1298470_9858 ERR1298181_2706 ERR1298197_8128 ERR1298199_240 ERR1298199_364 ERR1298199_3308 ERR1298199_7828 ERR1298204_698 ERR1298204_5974 ERR1298208_6824 ERR1298208_8714 ERR1298237_1856 ERR1298237_3106 ERR1298237_9578 ERR1298258_2964 ERR1298322_1746 ERR1298163_9386 ERR1298178_6828 ERR1298231_9784 ERR1298246_5602 ERR1298249_9548 ERR1298291_1968 ERR1298298_4166 ERR1298337_9936 ERR1298449_7340 ERR1298466_6192 ERR1298208_1602 ERR1298208_4612 ERR1298208_7612 ERR1298237_34 ERR1298258_952 ERR1298258_4468 ERR1298294_8522 ERR1298309_784 ERR1298322_5576 ERR1298380_5126 ERR1298208_6116 ERR1298208_7810 ERR1298237_1072 ERR1298260_9186 ERR1298267_198 ERR1298288_7628 ERR1298294_998 ERR1298343_10116 ERR1298380_8310 ERR1298252_5042 ERR1298305_2010 ERR1298326_610 ERR1298326_4552 ERR1298326_6084 ERR1298326_8994 ERR1298347_1166 ERR1298371_2404 ERR1298395_550 ERR1298199_7170 ERR1298208_622 ERR1298208_6434 ERR1298208_8584 ERR1298258_4294 ERR1298267_3490 ERR1298380_6174 ERR1298426_8670 ERR1298199_9340 ERR1298199_9604 ERR1298208_294 ERR1298208_578 ERR1298208_1862 ERR1298239_7998 ERR1298260_6484 ERR1298322_9130 ERR1298199_6556 ERR1298199_10068 ERR1298208_5720 ERR1298260_214 ERR1298296_2766 ERR1298340_2302 ERR1298380_374 ERR1298208_6998 ERR1298241_6242 ERR1298260_9884 ERR1298267_7384 ERR1298380_8406 ERR1298380_8926 ERR1298380_9216 ERR1298258_8130 ERR1298258_10150 ERR1298340_946 ERR1298343_9490 ERR1298380_6092 ERR1298380_7090 ERR1298440_2324 ERR1298163_6398 ERR1298163_8890 ERR1298231_262 ERR1298231_7320 ERR1298246_454 ERR1298246_732 ERR1298169_6788 ERR1298176_6018 ERR1298326_3782 ERR1298336_2738 ERR1298347_862 ERR1298395_4006 ERR1298175_7786 ERR1298199_7038 ERR1298208_4366 ERR1298237_1418 ERR1298380_5872 ERR1298424_3308 ERR1298244_8180 ERR1298244_8612 ERR1298269_9260 ERR1298371_522 ERR1298371_2472 ERR1298381_3740 ERR1298252_9774 ERR1298326_1930 ERR1298336_986 ERR1298336_7906 ERR1298371_3784 ERR1298459_8456 ERR1298163_6552 ERR1298188_8880 ERR1298231_3984 ERR1298249_6392 ERR1298282_158 ERR1298164_10058 ERR1298268_7338 ERR1298470_4682 ERR1298470_5424 ERR1298470_5728 ERR1298204_2262 ERR1298260_10026 ERR1298292_912 ERR1298343_6854 ERR1298434_9566 ERR1298208_9014 ERR1298208_9310 ERR1298260_2030 ERR1298322_3208 ERR1298380_6908 ERR1298248_9802 ERR1298269_1480 ERR1298277_8770 ERR1298326_7254 ERR1298336_4168 ERR1298163_7711 ERR1298166_5783 ERR1298169_6787 ERR1298332_5091 ERR1298246_6290 ERR1298246_8202 ERR1298298_8658 ERR1298341_9566 ERR1298199_6606 ERR1298208_124 ERR1298322_5276 ERR1298343_7126 ERR1298290_2582 ERR1298328_6632 ERR1298332_1266 ERR1298470_9722 ERR1298290_3876 ERR1298290_6672 ERR1298332_5092 ERR1298470_6126 ERR1298268_2810 ERR1298290_776 ERR1298332_664 ERR1298393_6258 ERR1298198_3000 ERR1298248_6214 ERR1298305_9096 ERR1298336_690 ERR1298208_5570 ERR1298208_8244 ERR1298208_9380 ERR1298267_6042 ERR1298204_2940 ERR1298208_6460 ERR1298239_4728 ERR1298309_3618 ERR1298208_3016 ERR1298267_9468 ERR1298343_7202 ERR1298440_1618 ERR1298239_3514 ERR1298260_5846 ERR1298267_5682 ERR1298343_3712 ERR1298269_8714 ERR1298326_8934 ERR1298336_6792 ERR1298347_10026 ERR1298246_7582 ERR1298249_3258 ERR1298282_1586 ERR1298163_5842 ERR1298163_10120 ERR1298163_10122 ERR1298244_3708 ERR1298264_5064 ERR1298326_1878 ERR1298169_9584 ERR1298248_9336 ERR1298347_2228 ERR1298199_363 ERR1298249_6561 ERR1298290_55 ERR1298328_4748 ERR1298328_4814 ERR1298435_1722 ERR1298326_2414 ERR1298336_44 ERR1298336_4194 ERR1298268_9312 ERR1298290_6972 ERR1298328_5468 ERR1298309_4674 ERR1298340_1808 ERR1298380_1056 ERR1298336_9652 ERR1298347_4148 ERR1298347_5386 ERR1298380_6994 ERR1298380_7634 ERR1298426_1082 ERR1298246_7798 ERR1298323_2840 ERR1298249_3402 ERR1298249_6562 ERR1298197_10313 ERR1298204_869 ERR1298191_4776 ERR1298470_4352 ERR1298292_8855 ERR1298309_5705 ERR1298264_2580 ERR1298395_5670 ERR1298252_3854 ERR1298269_2114 ERR1298290_56 ERR1298290_7636 ERR1298290_2906 ERR1298470_7584 ERR1298249_2473 ERR1298332_1265 ERR1298292_8530 ERR1298310_4766 ERR1298371_2403 ERR1298459_8455 ERR1298326_2120 ERR1298336_6208 ERR1298248_1418 ERR1298248_9194 ERR1298326_2778 ERR1298468_6816 ERR1298266_3777 ERR1298343_10115 ERR1298328_6446 ERR1298470_3476 ERR1298470_1253 ERR1298282_1576 ERR1298322_5275 ERR1298249_2474 ERR1298246_5601 ERR1298198_2999 ERR1298249_4732 ERR1298208_8287 ERR1298468_6815 ERR1298267_4083 ERR1298328_3471 ERR1298466_1783 ERR1298268_63 ERR1298252_5041 ERR1298371_2471 ERR1298336_7905 ERR1298282_1575 ERR1298208_8288 ERR1298290_6971 ERR1298260_9883 ERR1298291_1967 ERR1298380_6993 ERR1298254_1457 ERR1298395_5669 ERR1298466_1784 ERR1298240_8248 ERR1298341_5738 ERR1298308_10236 ERR1298332_8531 ERR1298336_985 ERR1298347_5967 ERR1298395_2589 ERR1298380_8925 ERR1298380_1574 ERR1298470_5996 ERR1298347_5385 ERR1298347_10025 ERR1298459_6326 ERR1298326_609 ERR1298332_8532 ERR1298343_7201 ERR1298336_6207 ERR1298347_5968 ERR1298419_4888 ERR1298197_2954 ERR1298197_3017 ERR1298197_8715 ERR1298197_8716 ERR1298208_262 ERR1298209_441 ERR1298209_442 ERR1298209_4551 ERR1298209_4552 ERR1298209_5573 ERR1298209_5574 ERR1298216_6555 ERR1298219_949 ERR1298219_950 ERR1298228_3757 ERR1298228_5677 ERR1298228_5678 ERR1298228_701 ERR1298228_702 ERR1298228_7189 ERR1298228_7190 ERR1298228_8557 ERR1298228_8558 ERR1298228_9217 ERR1298237_4701 ERR1298237_4702 ERR1298237_6635 ERR1298239_6008 ERR1298241_1877 ERR1298241_1878 ERR1298249_2239 ERR1298249_2240 ERR1298254_2419 ERR1298254_2420 ERR1298258_10305 ERR1298258_10306 ERR1298258_3399 ERR1298258_4229 ERR1298258_6714 ERR1298260_271 ERR1298260_272 ERR1298260_3633 ERR1298267_453 ERR1298267_454 ERR1298288_5910 ERR1298291_9245 ERR1298291_9246 ERR1298298_5315 ERR1298298_5929 ERR1298298_5930 ERR1298299_572 ERR1298323_1252 ERR1298323_1827 ERR1298323_1828 ERR1298323_5860 ERR1298323_7247 ERR1298328_4249 ERR1298328_4250 ERR1298328_5161 ERR1298328_5162 ERR1298332_2580 ERR1298332_6503 ERR1298336_2916 ERR1298336_5019 ERR1298336_6462 ERR1298336_7759 ERR1298337_10099 ERR1298337_10100 ERR1298337_5391 ERR1298337_5392 ERR1298341_7476 ERR1298356_1169 ERR1298356_1170 ERR1298375_5439 ERR1298429_1817 ERR1298434_8707 ERR1298434_8708 ERR1298434_9001 ERR1298434_9002 ERR1298437_5525 ERR1298448_3716 ERR1298449_2193 ERR1298449_2194 ERR1298470_9418 ERR1298197_6334 ERR1298197_8433 ERR1298197_8434 ERR1298296_375 ERR1298296_376 ERR1298296_4879 ERR1298296_4880 ERR1298426_1891 ERR1298426_1892 ERR1298164_1863 ERR1298164_1864 ERR1298164_4541 ERR1298164_4542 ERR1298168_786 ERR1298169_227 ERR1298169_228 ERR1298175_323 ERR1298175_324 ERR1298179_510 ERR1298189_4910 ERR1298197_3186 ERR1298198_5690 ERR1298198_8218 ERR1298199_8908 ERR1298214_2948 ERR1298214_4124 ERR1298214_5130 ERR1298214_9600 ERR1298227_10025 ERR1298227_10026 ERR1298231_7661 ERR1298231_7662 ERR1298240_2492 ERR1298240_3342 ERR1298260_1995 ERR1298260_1996 ERR1298269_3508 ERR1298282_1515 ERR1298282_201 ERR1298282_202 ERR1298282_3539 ERR1298282_3540 ERR1298282_9455 ERR1298290_8605 ERR1298290_8606 ERR1298296_7182 ERR1298298_9881 ERR1298298_9882 ERR1298305_6899 ERR1298305_6900 ERR1298305_7351 ERR1298305_7352 ERR1298309_1892 ERR1298309_4440 ERR1298309_5510 ERR1298309_5546 ERR1298313_2336 ERR1298322_7208 ERR1298326_4110 ERR1298336_2593 ERR1298336_2594 ERR1298336_2996 ERR1298340_2945 ERR1298340_4880 ERR1298340_5482 ERR1298340_9976 ERR1298341_8180 ERR1298343_6970 ERR1298370_5429 ERR1298370_5430 ERR1298380_3498 ERR1298393_3982 ERR1298395_5170 ERR1298395_8654 ERR1298255_8371 ERR1298292_8237 ERR1298292_8238 ERR1298299_9702 ERR1298459_1280 ERR1298264_8781 ERR1298264_8782 ERR1298340_3258 ERR1298395_2998 ERR1298163_8810 ERR1298468_1841 ERR1298178_6144 ERR1298190_7248 ERR1298218_8086 ERR1298296_6950 ERR1298193_1142 ERR1298248_7234 ERR1298336_446 ERR1298164_510 ERR1298169_8344 ERR1298176_5818 ERR1298181_1062 ERR1298189_498 ERR1298191_1634 ERR1298204_1668 ERR1298231_1848 ERR1298231_1896 ERR1298231_2806 ERR1298231_2932 ERR1298231_358 ERR1298231_4841 ERR1298231_6546 ERR1298231_6690 ERR1298264_344 ERR1298269_6766 ERR1298309_4622 ERR1298468_1306 ERR1298175_5154 ERR1298178_2814 ERR1298191_6730 ERR1298198_7930 ERR1298208_1966 ERR1298214_176 ERR1298214_5134 ERR1298218_8085 ERR1298231_121 ERR1298231_1833 ERR1298231_32 ERR1298231_3789 ERR1298231_4137 ERR1298264_5222 ERR1298266_9120 ERR1298267_4498 ERR1298309_9506 ERR1298314_10176 ERR1298328_5133 ERR1298328_8204 ERR1298368_4675 ERR1298468_1678 ERR1298468_2688 ERR1298468_412 ERR1298468_8804 ERR1298163_10161 ERR1298163_10162 ERR1298163_8809 ERR1298164_509 ERR1298164_6013 ERR1298164_9863 ERR1298164_9864 ERR1298166_5405 ERR1298166_5406 ERR1298166_755 ERR1298166_756 ERR1298168_7109 ERR1298168_7110 ERR1298169_2615 ERR1298169_5402 ERR1298169_8343 ERR1298175_5153 ERR1298176_5817 ERR1298176_6795 ERR1298176_6796 ERR1298178_2813 ERR1298178_5949 ERR1298178_5950 ERR1298178_6143 ERR1298189_497 ERR1298190_7247 ERR1298191_1633 ERR1298191_1777 ERR1298191_1778 ERR1298191_1911 ERR1298191_3807 ERR1298191_3808 ERR1298191_6729 ERR1298191_7689 ERR1298191_7690 ERR1298193_1141 ERR1298193_6155 ERR1298193_6156 ERR1298193_7721 ERR1298193_7722 ERR1298197_1661 ERR1298197_1662 ERR1298197_1767 ERR1298197_1768 ERR1298197_6327 ERR1298197_6328 ERR1298198_5689 ERR1298198_8217 ERR1298199_1924 ERR1298204_1137 ERR1298204_1138 ERR1298204_1627 ERR1298204_1628 ERR1298204_1667 ERR1298204_7999 ERR1298208_1965 ERR1298211_1331 ERR1298211_1332 ERR1298211_5065 ERR1298211_5066 ERR1298214_175 ERR1298214_2947 ERR1298214_4123 ERR1298214_4965 ERR1298214_5129 ERR1298214_5133 ERR1298214_919 ERR1298214_920 ERR1298214_9599 ERR1298219_5157 ERR1298219_5158 ERR1298219_7473 ERR1298219_7474 ERR1298227_5233 ERR1298227_5234 ERR1298231_10009 ERR1298231_10279 ERR1298231_10280 ERR1298231_1249 ERR1298231_1250 ERR1298231_1499 ERR1298231_1500 ERR1298231_1721 ERR1298231_1722 ERR1298231_1785 ERR1298231_1786 ERR1298231_1847 ERR1298231_1895 ERR1298231_2163 ERR1298231_2164 ERR1298231_217 ERR1298231_218 ERR1298231_2677 ERR1298231_2683 ERR1298231_2684 ERR1298231_2693 ERR1298231_2694 ERR1298231_2805 ERR1298231_2931 ERR1298231_31 ERR1298231_311 ERR1298231_312 ERR1298231_3215 ERR1298231_3216 ERR1298231_3295 ERR1298231_3296 ERR1298231_357 ERR1298231_3611 ERR1298231_3612 ERR1298231_4193 ERR1298231_4455 ERR1298231_4523 ERR1298231_4524 ERR1298231_4941 ERR1298231_4942 ERR1298231_5421 ERR1298231_5422 ERR1298231_5471 ERR1298231_5472 ERR1298231_5849 ERR1298231_5913 ERR1298231_5914 ERR1298231_6219 ERR1298231_6220 ERR1298231_6545 ERR1298231_6689 ERR1298231_683 ERR1298231_684 ERR1298231_7059 ERR1298231_7231 ERR1298231_733 ERR1298231_7689 ERR1298231_7727 ERR1298231_7913 ERR1298231_8187 ERR1298231_8329 ERR1298231_8341 ERR1298231_8342 ERR1298231_8591 ERR1298231_8592 ERR1298231_8803 ERR1298231_8804 ERR1298231_9075 ERR1298231_9076 ERR1298231_9359 ERR1298231_9360 ERR1298231_9499 ERR1298231_9500 ERR1298231_9675 ERR1298231_9676 ERR1298231_9989 ERR1298238_6989 ERR1298239_3219 ERR1298239_3220 ERR1298240_1899 ERR1298240_3485 ERR1298240_3486 ERR1298240_4764 ERR1298240_4897 ERR1298240_7125 ERR1298240_7343 ERR1298240_7344 ERR1298248_7233 ERR1298252_5471 ERR1298254_3377 ERR1298254_3378 ERR1298258_5953 ERR1298258_5954 ERR1298260_1217 ERR1298264_3123 ERR1298264_3124 ERR1298264_343 ERR1298264_4607 ERR1298264_4608 ERR1298264_5221 ERR1298266_9119 ERR1298267_2559 ERR1298267_4497 ERR1298269_2813 ERR1298269_2814 ERR1298269_2977 ERR1298269_2978 ERR1298269_5921 ERR1298269_5922 ERR1298269_6765 ERR1298269_7087 ERR1298269_9115 ERR1298282_5393 ERR1298282_5825 ERR1298282_5826 ERR1298290_7841 ERR1298290_7842 ERR1298291_5687 ERR1298291_5688 ERR1298292_8597 ERR1298292_8598 ERR1298294_5811 ERR1298294_5812 ERR1298296_10191 ERR1298296_10192 ERR1298296_2235 ERR1298296_2236 ERR1298296_6949 ERR1298298_1223 ERR1298305_1697 ERR1298307_2256 ERR1298309_10041 ERR1298309_1091 ERR1298309_1092 ERR1298309_1891 ERR1298309_3943 ERR1298309_3949 ERR1298309_3950 ERR1298309_4621 ERR1298309_5665 ERR1298309_6031 ERR1298309_9505 ERR1298311_2627 ERR1298311_2628 ERR1298322_10035 ERR1298322_624 ERR1298324_5077 ERR1298324_8845 ERR1298324_8846 ERR1298328_1601 ERR1298328_1900 ERR1298328_5134 ERR1298328_7863 ERR1298328_7927 ERR1298328_8203 ERR1298328_8723 ERR1298328_8997 ERR1298328_8998 ERR1298328_9499 ERR1298328_9500 ERR1298332_6643 ERR1298332_6644 ERR1298333_5581 ERR1298333_5582 ERR1298336_10135 ERR1298336_1185 ERR1298336_1186 ERR1298336_4445 ERR1298336_445 ERR1298336_4637 ERR1298336_4717 ERR1298336_4718 ERR1298336_5675 ERR1298336_5749 ERR1298336_5750 ERR1298336_7103 ERR1298336_7104 ERR1298336_7420 ERR1298336_9281 ERR1298336_9282 ERR1298336_967 ERR1298336_968 ERR1298337_1217 ERR1298337_1218 ERR1298337_1353 ERR1298337_1354 ERR1298340_3495 ERR1298340_3496 ERR1298340_5481 ERR1298340_8641 ERR1298340_8691 ERR1298340_8692 ERR1298340_9522 ERR1298343_2782 ERR1298344_5472 ERR1298347_4128 ERR1298347_4243 ERR1298347_4244 ERR1298347_5945 ERR1298347_5946 ERR1298348_683 ERR1298348_684 ERR1298362_357 ERR1298362_358 ERR1298368_9331 ERR1298368_9332 ERR1298373_10037 ERR1298380_2173 ERR1298380_4901 ERR1298382_7859 ERR1298382_7860 ERR1298395_4543 ERR1298395_4544 ERR1298395_8755 ERR1298402_8713 ERR1298402_8714 ERR1298406_7911 ERR1298406_7912 ERR1298412_1961 ERR1298412_1962 ERR1298412_2779 ERR1298412_2780 ERR1298412_3407 ERR1298412_363 ERR1298412_364 ERR1298412_7537 ERR1298412_7538 ERR1298412_821 ERR1298412_822 ERR1298412_8457 ERR1298412_8458 ERR1298412_8589 ERR1298412_8590 ERR1298412_9953 ERR1298412_9954 ERR1298415_1265 ERR1298415_1266 ERR1298415_223 ERR1298415_224 ERR1298424_4751 ERR1298424_8707 ERR1298425_4019 ERR1298425_4020 ERR1298425_6031 ERR1298425_6032 ERR1298425_7335 ERR1298425_7336 ERR1298429_3829 ERR1298430_2319 ERR1298430_2320 ERR1298444_10017 ERR1298444_10018 ERR1298444_1403 ERR1298444_1404 ERR1298444_4773 ERR1298448_1293 ERR1298448_1294 ERR1298452_3493 ERR1298452_3494 ERR1298457_7293 ERR1298466_4945 ERR1298468_10209 ERR1298468_10307 ERR1298468_10308 ERR1298468_10317 ERR1298468_1305 ERR1298468_1499 ERR1298468_1500 ERR1298468_1677 ERR1298468_2033 ERR1298468_2034 ERR1298468_2687 ERR1298468_2711 ERR1298468_3017 ERR1298468_3233 ERR1298468_3601 ERR1298468_3602 ERR1298468_3819 ERR1298468_411 ERR1298468_4153 ERR1298468_4511 ERR1298468_4512 ERR1298468_4735 ERR1298468_4736 ERR1298468_4787 ERR1298468_4788 ERR1298468_5107 ERR1298468_5108 ERR1298468_5111 ERR1298468_5413 ERR1298468_5963 ERR1298468_5969 ERR1298468_6169 ERR1298468_6307 ERR1298468_6308 ERR1298468_6415 ERR1298468_675 ERR1298468_6929 ERR1298468_6930 ERR1298468_7243 ERR1298468_7244 ERR1298468_7286 ERR1298468_7419 ERR1298468_7420 ERR1298468_7561 ERR1298468_7671 ERR1298468_7893 ERR1298468_8043 ERR1298468_8044 ERR1298468_8073 ERR1298468_8353 ERR1298468_8487 ERR1298468_8488 ERR1298468_85 ERR1298468_86 ERR1298468_8745 ERR1298468_8746 ERR1298468_8755 ERR1298468_8756 ERR1298468_8803 ERR1298468_8881 ERR1298468_8882 ERR1298468_8943 ERR1298468_8944 ERR1298468_9273 ERR1298468_9495 ERR1298468_9517 ERR1298468_9627 ERR1298468_9628 ERR1298470_2929 ERR1298231_122 ERR1298231_1834 ERR1298231_5006 ERR1298231_5850 ERR1298231_7690 ERR1298231_10010 ERR1298468_1196 ERR1298468_4154 ERR1298468_6170 ERR1298468_9496 ERR1298305_1698 ERR1298468_3820 ERR1298468_6416 ERR1298468_8074 ERR1298309_3944 ERR1298309_9930 ERR1298322_10036 ERR1298424_8708 ERR1298231_4138 ERR1298231_4456 ERR1298231_8188 ERR1298269_7088 ERR1298373_10038 ERR1298468_7894 ERR1298468_5112 ERR1298468_5964 ERR1298468_5970 ERR1298328_4666 ERR1298332_9352 ERR1298468_3234 ERR1298468_5332 ERR1298468_2712 ERR1298468_7922 ERR1298267_9392 ERR1298288_2922 ERR1298340_8642 ERR1298391_1138 ERR1298324_5078 ERR1298328_7928 ERR1298204_8000 ERR1298309_5666 ERR1298231_2678 ERR1298231_9990 ERR1298231_3790 ERR1298240_7126 ERR1298231_7060 ERR1298466_4946 ERR1298231_4194 ERR1298231_7728 ERR1298231_8330 ERR1298368_4676 ERR1298231_6171 ERR1298391_1137 ERR1298231_7914 ERR1298282_5394 ERR1298240_4898 ERR1298298_1224 ERR1298336_4446 ERR1298336_5676 ERR1298336_4638 ERR1298468_7562 ERR1298309_6032 ERR1298444_4774 ERR1298468_8354 ERR1298468_10318 ERR1298309_10042 ERR1298231_6172 ERR1298328_8724 ERR1298395_2702 ERR1298380_2174 ERR1298214_4966 ERR1298240_1900 ERR1298309_9929 ERR1298231_5005 ERR1298468_7285 ERR1298231_7232 ERR1298468_7921 ERR1298343_2781 ERR1298468_3018 ERR1298328_1602 ERR1298380_4902 ERR1298429_3830 ERR1298328_4230 ERR1298468_1195 ERR1298470_2930 ERR1298468_5331 ERR1298468_10210 ERR1298468_7672 ERR1298468_5414 ERR1298468_9274 ERR1298328_951 ERR1298328_952 ERR1298468_1842 ERR1298164_2156 ERR1298176_7665 ERR1298182_2383 ERR1298182_8077 ERR1298182_8947 ERR1298187_4315 ERR1298190_1347 ERR1298190_5325 ERR1298193_10031 ERR1298194_9717 ERR1298197_2953 ERR1298239_6007 ERR1298244_1817 ERR1298244_7883 ERR1298244_2567 ERR1298341_5174 ERR1298451_5600 ERR1298175_4382 ERR1298285_8474 ERR1298341_6928 ERR1298452_1502 ERR1298452_6398 ERR1298452_9764 ERR1298288_1074 ERR1298220_3909 ERR1298244_1423 ERR1298341_9371 ERR1298457_870 ERR1298460_9515 ERR1298288_5256 ERR1298470_2632 ERR1298470_652 ERR1298182_8964 ERR1298187_2349 ERR1298187_2646 ERR1298187_9117 ERR1298188_2334 ERR1298188_671 ERR1298189_3934 ERR1298191_312 ERR1298191_5530 ERR1298192_4072 ERR1298192_5586 ERR1298192_8812 ERR1298193_6895 ERR1298290_7812 ERR1298194_7948 ERR1298166_9460 ERR1298209_7889 ERR1298209_7890 ERR1298393_8143 ERR1298393_8144 ERR1298304_7035 ERR1298304_7036 ERR1298175_5640 ERR1298277_328 ERR1298244_3567 ERR1298199_833 ERR1298199_834 ERR1298258_8261 ERR1298258_8262 ERR1298343_8357 ERR1298163_4997 ERR1298191_876 ERR1298199_8138 ERR1298248_5122 ERR1298254_5170 ERR1298294_4180 ERR1298163_1771 ERR1298163_1772 ERR1298163_4998 ERR1298163_6509 ERR1298163_6510 ERR1298163_6807 ERR1298163_6808 ERR1298163_7149 ERR1298163_7150 ERR1298163_9629 ERR1298163_9630 ERR1298164_1081 ERR1298164_1082 ERR1298164_2353 ERR1298164_2354 ERR1298164_5258 ERR1298164_5737 ERR1298164_5738 ERR1298169_2209 ERR1298169_2210 ERR1298169_4599 ERR1298169_4600 ERR1298169_8916 ERR1298191_3751 ERR1298191_3752 ERR1298191_6367 ERR1298191_6368 ERR1298191_875 ERR1298191_9721 ERR1298191_9722 ERR1298198_9839 ERR1298198_9840 ERR1298199_10039 ERR1298199_10040 ERR1298199_2027 ERR1298199_2028 ERR1298199_2815 ERR1298199_2816 ERR1298199_4243 ERR1298199_4244 ERR1298199_6587 ERR1298199_6588 ERR1298199_8137 ERR1298218_5393 ERR1298218_5394 ERR1298231_7191 ERR1298231_7192 ERR1298237_2357 ERR1298237_2358 ERR1298239_1059 ERR1298239_1060 ERR1298244_9479 ERR1298244_9480 ERR1298248_345 ERR1298248_346 ERR1298248_5121 ERR1298254_2575 ERR1298254_5169 ERR1298254_913 ERR1298254_914 ERR1298258_1497 ERR1298258_1498 ERR1298258_243 ERR1298258_244 ERR1298258_3349 ERR1298258_3350 ERR1298258_3407 ERR1298258_3408 ERR1298258_3701 ERR1298258_4095 ERR1298258_4096 ERR1298258_929 ERR1298258_930 ERR1298277_7917 ERR1298277_7918 ERR1298282_7193 ERR1298282_7194 ERR1298290_6683 ERR1298290_6684 ERR1298290_7891 ERR1298290_7892 ERR1298294_2881 ERR1298294_2882 ERR1298294_4179 ERR1298309_4695 ERR1298311_4633 ERR1298311_4634 ERR1298314_5097 ERR1298314_5098 ERR1298326_7345 ERR1298326_7346 ERR1298326_9719 ERR1298326_9720 ERR1298343_8358 ERR1298362_7887 ERR1298381_6953 ERR1298381_6954 ERR1298393_9621 ERR1298393_9622 ERR1298421_5243 ERR1298421_5244 ERR1298424_5313 ERR1298424_5314 ERR1298470_10213 ERR1298470_9407 ERR1298470_9408 ERR1298169_8915 ERR1298470_10214 ERR1298258_3702 ERR1298254_2576 ERR1298362_7888 ERR1298309_4696 ERR1298164_5257 ERR1298258_5129 ERR1298258_5130 ERR1298290_4385 ERR1298290_4386 ERR1298296_7835 ERR1298296_7836 ERR1298230_10054 ERR1298175_4032 ERR1298299_3814 ERR1298342_4452 ERR1298174_471 ERR1298174_472 ERR1298175_3055 ERR1298175_3056 ERR1298175_3071 ERR1298175_3072 ERR1298175_4031 ERR1298192_1085 ERR1298192_1086 ERR1298199_3281 ERR1298199_3282 ERR1298199_5391 ERR1298199_5392 ERR1298230_10053 ERR1298231_7117 ERR1298231_7118 ERR1298285_2021 ERR1298285_615 ERR1298285_616 ERR1298285_8263 ERR1298285_8264 ERR1298299_3813 ERR1298314_8689 ERR1298342_4451 ERR1298353_4241 ERR1298353_4242 ERR1298360_4187 ERR1298360_4188 ERR1298397_5929 ERR1298397_5930 ERR1298400_479 ERR1298400_480 ERR1298400_61 ERR1298400_62 ERR1298400_6833 ERR1298400_6834 ERR1298413_10011 ERR1298413_10012 ERR1298413_1167 ERR1298413_1933 ERR1298413_1934 ERR1298413_5033 ERR1298413_5034 ERR1298413_5105 ERR1298413_5106 ERR1298413_9213 ERR1298413_9214 ERR1298425_7697 ERR1298425_7698 ERR1298439_675 ERR1298440_3997 ERR1298451_2781 ERR1298451_2782 ERR1298470_7777 ERR1298470_7778 ERR1298413_1168 ERR1298440_3998 ERR1298285_2022 ERR1298314_8690 ERR1298439_676 ERR1298231_8192 ERR1298231_9932 ERR1298232_526 ERR1298237_2697 ERR1298237_8426 ERR1298238_2484 ERR1298238_3160 ERR1298198_1821 ERR1298198_1822 ERR1298166_9998 ERR1298238_7412 ERR1298238_7808 ERR1298239_1995 ERR1298239_3141 ERR1298239_3289 ERR1298239_3683 ERR1298239_3977 ERR1298239_4163 ERR1298239_4397 ERR1298239_5119 ERR1298239_5161 ERR1298239_5497 ERR1298239_5753 ERR1298239_5865 ERR1298239_5901 ERR1298248_5286 ERR1298239_6075 ERR1298239_7717 ERR1298239_783 ERR1298241_223 ERR1298241_597 ERR1298244_1025 ERR1298244_2557 ERR1298244_2865 ERR1298239_7955 ERR1298239_8449 ERR1298239_8597 ERR1298457_3664 ERR1298239_9833 ERR1298240_10145 ERR1298240_10287 ERR1298240_1127 ERR1298240_4073 ERR1298240_1153 ERR1298240_1409 ERR1298244_2265 ERR1298240_2023 ERR1298240_2079 ERR1298240_3417 ERR1298240_423 ERR1298240_4491 ERR1298240_4747 ERR1298240_5143 ERR1298241_5109 ERR1298240_5187 ERR1298241_3181 ERR1298244_1853 ERR1298240_5449 ERR1298240_615 ERR1298240_6869 ERR1298240_771 ERR1298244_1551 ERR1298244_2095 ERR1298244_403 ERR1298240_807 ERR1298240_8953 ERR1298241_10303 ERR1298241_1309 ERR1298244_2955 ERR1298244_307 ERR1298241_1685 ERR1298241_1687 ERR1298244_335 ERR1298241_1697 ERR1298244_7303 ERR1298241_2143 ERR1298244_287 ERR1298244_7357 ERR1298241_2197 ERR1298244_1179 ERR1298244_2577 ERR1298244_3737 ERR1298244_7501 ERR1298241_2777 ERR1298241_571 ERR1298244_1087 ERR1298244_1279 ERR1298244_1765 ERR1298244_991 ERR1298245_35 ERR1298241_2981 ERR1298241_3043 ERR1298241_3587 ERR1298277_6124 ERR1298292_730 ERR1298305_5486 ERR1298311_2468 ERR1298311_3890 ERR1298311_4524 ERR1298322_1582 ERR1298340_4258 ERR1298343_3352 ERR1298360_5454 ERR1298241_4185 ERR1298241_6331 ERR1298241_6665 ERR1298241_6741 ERR1298241_837 ERR1298241_891 ERR1298241_9359 ERR1298241_9879 ERR1298244_109 ERR1298244_1357 ERR1298244_9923 ERR1298244_1407 ERR1298244_1767 ERR1298244_2009 ERR1298244_217 ERR1298244_2515 ERR1298244_2705 ERR1298244_2763 ERR1298244_2765 ERR1298244_3017 ERR1298244_3499 ERR1298244_3555 ERR1298244_3575 ERR1298244_3787 ERR1298244_411 ERR1298244_445 ERR1298244_47 ERR1298244_5105 ERR1298244_5177 ERR1298244_5875 ERR1298244_5876 ERR1298244_7124 ERR1298244_9028 ERR1298244_9593 ERR1298245_1245 ERR1298246_1140 ERR1298254_3770 ERR1298254_4108 ERR1298260_2352 ERR1298269_2122 ERR1298269_4616 ERR1298269_948 ERR1298283_266 ERR1298290_3838 ERR1298291_4010 ERR1298291_4980 ERR1298294_2114 ERR1298296_4506 ERR1298296_4886 ERR1298309_9546 ERR1298323_5624 ERR1298323_6396 ERR1298323_6768 ERR1298328_7672 ERR1298328_9098 ERR1298341_7435 ERR1298341_7436 ERR1298347_3622 ERR1298367_1382 ERR1298367_5306 ERR1298382_8924 ERR1298405_2668 ERR1298426_10230 ERR1298434_3572 ERR1298434_998 ERR1298466_8544 ERR1298244_6775 ERR1298244_7195 ERR1298244_7435 ERR1298244_7436 ERR1298246_7959 ERR1298246_7960 ERR1298244_755 ERR1298244_8025 ERR1298244_81 ERR1298244_817 ERR1298244_8985 ERR1298244_903 ERR1298244_9055 ERR1298244_9071 ERR1298244_917 ERR1298244_9445 ERR1298244_999 ERR1298245_10107 ERR1298245_1755 ERR1298245_2323 ERR1298245_2561 ERR1298245_2601 ERR1298245_2837 ERR1298245_3185 ERR1298245_3365 ERR1298245_3367 ERR1298245_3937 ERR1298245_4147 ERR1298375_4012 ERR1298245_4379 ERR1298245_4441 ERR1298245_4467 ERR1298245_5245 ERR1298245_5403 ERR1298245_5437 ERR1298245_5565 ERR1298245_5833 ERR1298245_641 ERR1298356_6408 ERR1298245_6477 ERR1298245_6907 ERR1298245_7939 ERR1298245_8365 ERR1298246_10217 ERR1298246_1339 ERR1298246_2305 ERR1298246_523 ERR1298246_5637 ERR1298246_5713 ERR1298246_6181 ERR1298246_7203 ERR1298246_7695 ERR1298246_7869 ERR1298246_8373 ERR1298246_8645 ERR1298246_905 ERR1298246_9251 ERR1298248_9681 ERR1298277_9990 ERR1298459_4192 ERR1298249_8299 ERR1298249_8300 ERR1298258_180 ERR1298382_9631 ERR1298382_9632 ERR1298429_6995 ERR1298429_6996 ERR1298252_1437 ERR1298254_1713 ERR1298260_1819 ERR1298266_1765 ERR1298266_1777 ERR1298326_8082 ERR1298266_7817 ERR1298267_7473 ERR1298268_5259 ERR1298282_1 ERR1298282_625 ERR1298283_7233 ERR1298283_9119 ERR1298288_9573 ERR1298291_693 ERR1298291_9675 ERR1298292_635 ERR1298457_4598 ERR1298296_957 ERR1298296_958 ERR1298337_3792 ERR1298298_6009 ERR1298169_7149 ERR1298169_7150 ERR1298191_7447 ERR1298191_7448 ERR1298228_5857 ERR1298228_5858 ERR1298228_9667 ERR1298228_9668 ERR1298241_1264 ERR1298268_3441 ERR1298268_3442 ERR1298268_623 ERR1298291_8962 ERR1298302_3199 ERR1298457_1249 ERR1298457_1250 ERR1298459_9213 ERR1298309_5739 ERR1298309_6952 ERR1298309_8928 ERR1298326_4690 ERR1298326_8504 ERR1298344_6062 ERR1298380_7110 ERR1298425_5004 ERR1298425_8218 ERR1298425_9216 ERR1298470_8730 ERR1298310_1991 ERR1298311_9413 ERR1298323_1039 ERR1298405_9746 ERR1298323_8105 ERR1298326_871 ERR1298343_3143 ERR1298344_4479 ERR1298344_4480 ERR1298344_6395 ERR1298344_7971 ERR1298344_9993 ERR1298348_10121 ERR1298175_8771 ERR1298348_3301 ERR1298348_9963 ERR1298360_8891 ERR1298176_5955 ERR1298413_9801 ERR1298437_3819 ERR1298439_6075 ERR1298440_1953 ERR1298451_2125 ERR1298457_5949 ERR1298181_3939 ERR1298182_2369 ERR1298187_6053 ERR1298402_8874 ERR1298188_7791 ERR1298191_75 ERR1298193_10121 ERR1298239_155 ERR1298239_2137 ERR1298239_2823 ERR1298239_3989 ERR1298239_5003 ERR1298239_5361 ERR1298239_5979 ERR1298239_6413 ERR1298239_7897 ERR1298239_9077 ERR1298239_9205 ERR1298239_9415 ERR1298239_9779 ERR1298240_10207 ERR1298239_2505 ERR1298239_2971 ERR1298239_3301 ERR1298239_3333 ERR1298239_4325 ERR1298164_8109 ERR1298164_8110 ERR1298179_2111 ERR1298179_2112 ERR1298277_8159 ERR1298277_8160 ERR1298283_8419 ERR1298283_8420 ERR1298421_10081 ERR1298421_10082 ERR1298239_5383 ERR1298239_5561 ERR1298239_5857 ERR1298239_6159 ERR1298239_647 ERR1298239_7343 ERR1298239_751 ERR1298239_8141 ERR1298239_9933 ERR1298239_997 ERR1298239_998 ERR1298244_1314 ERR1298244_7051 ERR1298255_711 ERR1298255_712 ERR1298258_2652 ERR1298268_2534 ERR1298269_9898 ERR1298309_7686 ERR1298344_1742 ERR1298379_3830 ERR1298379_524 ERR1298382_9748 ERR1298392_9348 ERR1298269_7654 ERR1298269_9817 ERR1298302_655 ERR1298337_9139 ERR1298343_10079 ERR1298240_10219 ERR1298240_1051 ERR1298240_359 ERR1298240_797 ERR1298240_809 ERR1298244_7495 ERR1298244_907 ERR1298244_9577 ERR1298245_10015 ERR1298245_1381 ERR1298245_1683 ERR1298245_2951 ERR1298245_3035 ERR1298245_3449 ERR1298245_3711 ERR1298245_4743 ERR1298245_4815 ERR1298245_5189 ERR1298245_5987 ERR1298245_5489 ERR1298245_6155 ERR1298245_6309 ERR1298245_6717 ERR1298245_7121 ERR1298245_9509 ERR1298246_2349 ERR1298246_5087 ERR1298246_5271 ERR1298246_5419 ERR1298246_5461 ERR1298246_5859 ERR1298246_6135 ERR1298246_6629 ERR1298246_7153 ERR1298246_7365 ERR1298246_951 ERR1298246_9633 ERR1298204_9055 ERR1298211_1151 ERR1298258_10269 ERR1298240_4451 ERR1298240_5243 ERR1298240_4555 ERR1298240_4955 ERR1298266_1335 ERR1298239_2781 ERR1298239_3053 ERR1298239_3585 ERR1298239_4361 ERR1298239_5289 ERR1298239_8121 ERR1298239_8515 ERR1298291_8961 ERR1298356_9987 ERR1298356_9988 ERR1298426_7983 ERR1298426_7984 ERR1298406_4336 ERR1298470_9599 ERR1298470_9600 ERR1298239_995 ERR1298240_10133 ERR1298244_5629 ERR1298244_8747 ERR1298245_1819 ERR1298245_2509 ERR1298245_3239 ERR1298245_3439 ERR1298245_3721 ERR1298245_4157 ERR1298245_4509 ERR1298245_4573 ERR1298245_5017 ERR1298245_5479 ERR1298245_7637 ERR1298245_7979 ERR1298246_7187 ERR1298245_7867 ERR1298245_861 ERR1298245_8835 ERR1298246_3951 ERR1298246_4487 ERR1298246_4488 ERR1298246_457 ERR1298246_491 ERR1298246_5393 ERR1298246_5465 ERR1298246_5787 ERR1298246_6157 ERR1298246_6367 ERR1298246_7541 ERR1298248_5105 ERR1298168_4141 ERR1298264_9011 ERR1298264_9012 ERR1298267_7079 ERR1298267_7080 ERR1298440_2360 ERR1298440_2426 ERR1298440_56 ERR1298169_2116 ERR1298169_2115 ERR1298181_2319 ERR1298182_9241 ERR1298182_9242 ERR1298188_131 ERR1298188_132 ERR1298191_6799 ERR1298191_6800 ERR1298192_4363 ERR1298192_8195 ERR1298192_8196 ERR1298194_6915 ERR1298194_6916 ERR1298208_1851 ERR1298219_2885 ERR1298219_2886 ERR1298219_3475 ERR1298219_3476 ERR1298219_6865 ERR1298219_6866 ERR1298219_7129 ERR1298219_7247 ERR1298219_7248 ERR1298219_7739 ERR1298219_7740 ERR1298219_91 ERR1298219_92 ERR1298219_9761 ERR1298219_9762 ERR1298244_4401 ERR1298244_4402 ERR1298244_681 ERR1298248_8361 ERR1298248_8362 ERR1298264_4965 ERR1298264_4966 ERR1298284_2128 ERR1298291_7155 ERR1298291_7156 ERR1298308_5913 ERR1298308_9655 ERR1298308_9656 ERR1298341_7211 ERR1298341_7212 ERR1298344_766 ERR1298344_8599 ERR1298344_8600 ERR1298368_6977 ERR1298406_6217 ERR1298406_6218 ERR1298439_6373 ERR1298439_6374 ERR1298440_2359 ERR1298440_2425 ERR1298440_55 ERR1298440_6239 ERR1298440_6240 ERR1298244_682 ERR1298368_6978 ERR1298240_4358 ERR1298192_9508 ERR1298244_2732 ERR1298187_9401 ERR1298187_9402 ERR1298187_9409 ERR1298187_9410 ERR1298188_2025 ERR1298188_2026 ERR1298190_1311 ERR1298190_1312 ERR1298192_9507 ERR1298197_2899 ERR1298204_7219 ERR1298216_5189 ERR1298216_5190 ERR1298240_4357 ERR1298244_5867 ERR1298244_5868 ERR1298248_1873 ERR1298248_1874 ERR1298269_9015 ERR1298282_7937 ERR1298282_7938 ERR1298291_4698 ERR1298296_6041 ERR1298296_6042 ERR1298296_61 ERR1298296_62 ERR1298296_8863 ERR1298296_8864 ERR1298308_3259 ERR1298308_3260 ERR1298308_5707 ERR1298308_5708 ERR1298319_4791 ERR1298332_5675 ERR1298363_8485 ERR1298363_8486 ERR1298367_2167 ERR1298379_5715 ERR1298393_4481 ERR1298379_5716 ERR1298244_9104 ERR1298228_8241 ERR1298228_8242 ERR1298240_6710 ERR1298249_8671 ERR1298249_8672 ERR1298252_3061 ERR1298252_3062 ERR1298285_8550 ERR1298296_6489 ERR1298296_6490 ERR1298434_849 ERR1298434_850 ERR1298437_2966 ERR1298437_4891 ERR1298267_6019 ERR1298267_6020 ERR1298323_9257 ERR1298323_9258 ERR1298328_7417 ERR1298328_7418 ERR1298347_7019 ERR1298347_7020 ERR1298437_2965 ERR1298340_5001 ERR1298340_5002 ERR1298343_10080 ERR1298344_2104 ERR1298421_918 ERR1298437_4892 ERR1298459_9214 ERR1298470_5464 ERR1298178_9471 ERR1298178_9472 ERR1298197_6707 ERR1298197_6708 ERR1298187_9733 ERR1298187_9734 ERR1298197_6124 ERR1298216_5979 ERR1298216_5980 ERR1298285_8549 ERR1298296_2804 ERR1298197_9427 ERR1298197_9428 ERR1298296_8077 ERR1298296_8078 ERR1298238_9041 ERR1298238_9042 ERR1298337_5481 ERR1298337_5482 ERR1298258_3070 ERR1298470_2331 ERR1298470_2332 ERR1298294_2547 ERR1298294_2548 ERR1298240_7413 ERR1298304_2911 ERR1298268_1099 ERR1298268_1100 ERR1298268_4395 ERR1298268_5191 ERR1298310_8537 ERR1298313_1739 ERR1298337_473 ERR1298406_5987 ERR1298323_5339 ERR1298323_715 ERR1298241_10133 ERR1298241_10159 ERR1298239_2071 ERR1298239_2341 ERR1298239_2791 ERR1298239_2843 ERR1298239_2943 ERR1298239_3003 ERR1298244_8809 ERR1298244_9785 ERR1298239_3209 ERR1298244_8463 ERR1298239_349 ERR1298245_2967 ERR1298245_3929 ERR1298245_7219 ERR1298239_5089 ERR1298239_5467 ERR1298246_3991 ERR1298239_9953 ERR1298246_6705 ERR1298245_10085 ERR1298246_2399 ERR1298245_2493 ERR1298245_6251 ERR1298239_5485 ERR1298239_5835 ERR1298239_6949 ERR1298239_9531 ERR1298244_5401 ERR1298291_9221 ERR1298240_2793 ERR1298164_1842 ERR1298168_7602 ERR1298198_26 ERR1298198_8189 ERR1298258_3400 ERR1298267_3638 ERR1298267_8166 ERR1298288_4851 ERR1298299_2110 ERR1298311_3889 ERR1298336_3934 ERR1298395_206 ERR1298163_1449 ERR1298163_1450 ERR1298163_3459 ERR1298163_3460 ERR1298163_6157 ERR1298163_6158 ERR1298163_7651 ERR1298163_7652 ERR1298164_1841 ERR1298168_7601 ERR1298175_4007 ERR1298175_4008 ERR1298175_5293 ERR1298175_5294 ERR1298178_3175 ERR1298178_3176 ERR1298188_3787 ERR1298188_3788 ERR1298191_489 ERR1298191_490 ERR1298191_7673 ERR1298191_7674 ERR1298198_25 ERR1298198_8190 ERR1298199_4817 ERR1298199_4818 ERR1298199_5097 ERR1298199_5098 ERR1298199_915 ERR1298199_916 ERR1298208_9772 ERR1298216_7929 ERR1298237_1943 ERR1298237_1944 ERR1298237_2733 ERR1298237_2734 ERR1298237_8637 ERR1298237_8638 ERR1298237_8655 ERR1298237_8656 ERR1298240_2794 ERR1298248_1833 ERR1298248_1834 ERR1298252_7306 ERR1298255_2745 ERR1298255_2746 ERR1298255_4843 ERR1298255_4844 ERR1298266_3817 ERR1298267_3637 ERR1298267_8165 ERR1298268_2029 ERR1298268_2030 ERR1298269_10049 ERR1298269_10050 ERR1298269_1095 ERR1298269_1096 ERR1298269_5765 ERR1298269_5766 ERR1298269_9961 ERR1298269_9962 ERR1298288_4187 ERR1298288_4188 ERR1298290_5032 ERR1298290_6685 ERR1298290_6686 ERR1298290_8867 ERR1298290_8868 ERR1298296_1839 ERR1298296_1840 ERR1298296_5485 ERR1298296_5486 ERR1298296_5661 ERR1298296_7233 ERR1298296_7831 ERR1298296_7832 ERR1298296_9927 ERR1298296_9928 ERR1298299_3843 ERR1298299_3844 ERR1298299_7281 ERR1298299_7282 ERR1298299_9347 ERR1298302_3475 ERR1298302_3476 ERR1298324_8769 ERR1298324_8770 ERR1298326_2627 ERR1298326_2628 ERR1298326_5123 ERR1298326_5124 ERR1298326_6597 ERR1298328_1435 ERR1298328_4367 ERR1298328_4368 ERR1298332_5107 ERR1298332_5108 ERR1298332_733 ERR1298332_734 ERR1298336_3933 ERR1298336_9686 ERR1298343_420 ERR1298343_6954 ERR1298356_1647 ERR1298356_1648 ERR1298395_1997 ERR1298395_1998 ERR1298395_205 ERR1298395_2847 ERR1298395_2848 ERR1298395_3167 ERR1298395_7151 ERR1298395_7371 ERR1298395_7372 ERR1298395_7985 ERR1298395_7986 ERR1298402_2839 ERR1298402_2840 ERR1298433_2209 ERR1298433_2210 ERR1298470_2527 ERR1298470_2528 ERR1298470_3749 ERR1298266_3818 ERR1298328_1436 ERR1298288_4852 ERR1298326_6598 ERR1298299_2109 ERR1298258_4230 ERR1298296_7234 ERR1298296_5662 ERR1298290_5031 ERR1298299_9348 ERR1298340_4257 ERR1298395_3168 ERR1298395_7152 ERR1298197_6390 ERR1298164_264 ERR1298168_2844 ERR1298191_834 ERR1298198_1542 ERR1298204_10152 ERR1298204_5248 ERR1298204_8330 ERR1298204_9606 ERR1298260_166 ERR1298269_7646 ERR1298296_1974 ERR1298296_60 ERR1298434_548 ERR1298434_8490 ERR1298291_9676 ERR1298244_6335 ERR1298228_5669 ERR1298228_5670 ERR1298244_6336 ERR1298282_7069 ERR1298282_7070 ERR1298323_9919 ERR1298323_9920 ERR1298244_673 ERR1298292_10143 ERR1298292_10144 ERR1298368_3729 ERR1298368_3730 ERR1298244_7496 ERR1298244_8409 ERR1298244_8698 ERR1298244_8819 ERR1298245_7139 ERR1298246_8333 ERR1298244_8823 ERR1298245_10055 ERR1298240_303 ERR1298245_2125 ERR1298245_2201 ERR1298245_2378 ERR1298245_3375 ERR1298245_4129 ERR1298245_4361 ERR1298245_4365 ERR1298245_4720 ERR1298245_5047 ERR1298245_5093 ERR1298245_565 ERR1298245_5985 ERR1298245_6701 ERR1298245_6731 ERR1298245_6913 ERR1298245_7611 ERR1298245_6979 ERR1298245_779 ERR1298245_8863 ERR1298245_9133 ERR1298246_1665 ERR1298246_2600 ERR1298246_2657 ERR1298344_5569 ERR1298240_353 ERR1298246_5297 ERR1298246_6235 ERR1298344_6252 ERR1298246_6657 ERR1298292_7445 ERR1298246_7085 ERR1298246_7639 ERR1298246_7809 ERR1298246_8478 ERR1298246_914 ERR1298248_4311 ERR1298248_9686 ERR1298249_3327 ERR1298240_3922 ERR1298252_3158 ERR1298252_6606 ERR1298252_939 ERR1298255_3034 ERR1298344_9348 ERR1298258_2260 ERR1298168_2200 ERR1298208_6650 ERR1298264_2816 ERR1298347_2108 ERR1298264_7314 ERR1298240_4979 ERR1298267_7474 ERR1298298_5316 ERR1298332_6504 ERR1298298_5408 ERR1298240_7349 ERR1298302_6000 ERR1298268_10081 ERR1298268_10082 ERR1298304_2912 ERR1298304_5546 ERR1298304_7210 ERR1298305_5254 ERR1298305_5992 ERR1298240_8297 ERR1298268_6972 ERR1298311_5693 ERR1298313_2762 ERR1298313_3454 ERR1298174_1452 ERR1298313_8976 ERR1298314_8440 ERR1298240_8745 ERR1298240_8746 ERR1298175_8772 ERR1298322_2983 ERR1298323_3238 ERR1298323_8106 ERR1298323_821 ERR1298323_822 ERR1298192_9491 ERR1298192_9492 ERR1298194_64 ERR1298239_3101 ERR1298239_3102 ERR1298310_3167 ERR1298421_1817 ERR1298421_1818 ERR1298193_8221 ERR1298193_8222 ERR1298348_5250 ERR1298348_6036 ERR1298348_6316 ERR1298174_580 ERR1298240_9812 ERR1298402_2220 ERR1298174_7560 ERR1298241_10281 ERR1298241_2785 ERR1298245_1387 ERR1298245_2077 ERR1298239_4317 ERR1298241_9139 ERR1298245_2385 ERR1298246_963 ERR1298244_4221 ERR1298239_1877 ERR1298166_6108 ERR1298277_9476 ERR1298356_1128 ERR1298356_2474 ERR1298360_708 ERR1298362_9514 ERR1298363_4598 ERR1298241_3707 ERR1298366_8668 ERR1298199_480 ERR1298337_3782 ERR1298370_7196 ERR1298241_4597 ERR1298239_1985 ERR1298246_2535 ERR1298245_7247 ERR1298337_5792 ERR1298337_6639 ERR1298380_1591 ERR1298380_3179 ERR1298241_5013 ERR1298337_7702 ERR1298241_5183 ERR1298382_668 ERR1298390_6628 ERR1298241_6105 ERR1298217_6966 ERR1298217_870 ERR1298343_1480 ERR1298240_6647 ERR1298231_10254 ERR1298240_4644 ERR1298343_8732 ERR1298367_5198 ERR1298164_3719 ERR1298232_7425 ERR1298238_2158 ERR1298238_2483 ERR1298413_3849 ERR1298239_10019 ERR1298239_10227 ERR1298340_6084 ERR1298340_9849 ERR1298341_2669 ERR1298244_4851 ERR1298241_1961 ERR1298246_3110 ERR1298288_7562 ERR1298241_2707 ERR1298204_1 ERR1298291_5619 ERR1298363_3235 ERR1298393_6279 ERR1298193_1070 ERR1298193_2565 ERR1298193_6229 ERR1298193_6779 ERR1298197_3585 ERR1298199_8717 ERR1298211_8451 ERR1298216_10035 ERR1298220_6397 ERR1298232_7381 ERR1298237_1613 ERR1298239_1405 ERR1298240_55 ERR1298241_1015 ERR1298241_2649 ERR1298241_6559 ERR1298244_6569 ERR1298245_1409 ERR1298249_3119 ERR1298252_4987 ERR1298258_7137 ERR1298258_9105 ERR1298260_6615 ERR1298267_1337 ERR1298267_2679 ERR1298267_6667 ERR1298268_4175 ERR1298268_6679 ERR1298269_1917 ERR1298282_8365 ERR1298290_4969 ERR1298290_9181 ERR1298298_2029 ERR1298309_5725 ERR1298309_6387 ERR1298310_3457 ERR1298313_5243 ERR1298313_7399 ERR1298322_5413 ERR1298332_9949 ERR1298337_5229 ERR1298340_1797 ERR1298341_8563 ERR1298343_2061 ERR1298343_3279 ERR1298363_7031 ERR1298367_4387 ERR1298367_905 ERR1298370_7659 ERR1298375_229 ERR1298380_3159 ERR1298380_5445 ERR1298380_6047 ERR1298382_8357 ERR1298382_97 ERR1298390_9259 ERR1298393_6939 ERR1298400_5329 ERR1298405_10189 ERR1298405_2467 ERR1298406_9005 ERR1298426_785 ERR1298434_5321 ERR1298439_10113 ERR1298449_1871 ERR1298449_6217 ERR1298449_7415 ERR1298241_47 ERR1298397_9436 ERR1298249_2552 ERR1298282_3198 ERR1298332_9950 ERR1298337_7992 ERR1298178_7174 ERR1298181_3989 ERR1298181_6309 ERR1298182_4919 ERR1298182_4920 ERR1298188_8300 ERR1298193_1823 ERR1298193_1824 ERR1298193_2991 ERR1298193_2992 ERR1298193_9210 ERR1298194_7591 ERR1298197_10111 ERR1298197_10197 ERR1298197_2157 ERR1298197_2387 ERR1298197_2388 ERR1298197_3499 ERR1298197_3500 ERR1298220_322 ERR1298228_3974 ERR1298231_1057 ERR1298231_3199 ERR1298231_3200 ERR1298231_4233 ERR1298231_4234 ERR1298231_7209 ERR1298231_8659 ERR1298239_10101 ERR1298240_6603 ERR1298240_6604 ERR1298249_4532 ERR1298249_5693 ERR1298258_7213 ERR1298258_7214 ERR1298269_4655 ERR1298269_4656 ERR1298269_7538 ERR1298282_3737 ERR1298282_3738 ERR1298282_7681 ERR1298282_7682 ERR1298284_2719 ERR1298284_2720 ERR1298284_273 ERR1298284_6959 ERR1298284_6960 ERR1298290_5821 ERR1298290_5822 ERR1298291_8971 ERR1298292_1249 ERR1298294_8755 ERR1298296_7135 ERR1298296_7295 ERR1298296_7296 ERR1298298_3549 ERR1298298_3550 ERR1298298_3995 ERR1298298_3996 ERR1298298_6343 ERR1298298_6344 ERR1298298_859 ERR1298298_860 ERR1298305_2357 ERR1298314_8193 ERR1298323_5927 ERR1298323_5928 ERR1298328_8343 ERR1298332_9533 ERR1298337_5857 ERR1298340_4639 ERR1298340_4659 ERR1298340_5465 ERR1298340_5466 ERR1298340_5959 ERR1298340_5960 ERR1298340_6267 ERR1298340_7309 ERR1298340_7310 ERR1298341_2547 ERR1298341_2548 ERR1298341_5552 ERR1298363_333 ERR1298363_334 ERR1298363_4825 ERR1298363_4826 ERR1298363_5201 ERR1298363_6151 ERR1298363_6152 ERR1298363_847 ERR1298363_9608 ERR1298363_9963 ERR1298363_9964 ERR1298367_5601 ERR1298382_3105 ERR1298382_8579 ERR1298392_3287 ERR1298392_3288 ERR1298392_4611 ERR1298392_4612 ERR1298392_6925 ERR1298392_6926 ERR1298392_9188 ERR1298393_744 ERR1298393_8187 ERR1298393_8188 ERR1298402_4550 ERR1298402_9107 ERR1298402_9108 ERR1298426_1523 ERR1298426_3846 ERR1298434_9795 ERR1298449_2041 ERR1298449_2042 ERR1298449_5570 ERR1298340_1465 ERR1298340_1466 ERR1298406_8440 ERR1298228_1324 ERR1298228_3810 ERR1298228_4975 ERR1298228_6207 ERR1298228_8285 ERR1298237_1687 ERR1298237_5855 ERR1298237_5856 ERR1298239_3471 ERR1298240_1286 ERR1298240_2805 ERR1298241_5649 ERR1298244_3467 ERR1298244_6503 ERR1298244_8001 ERR1298248_7771 ERR1298249_2377 ERR1298252_9117 ERR1298258_7209 ERR1298267_8465 ERR1298267_9563 ERR1298267_9811 ERR1298269_785 ERR1298282_2345 ERR1298283_687 ERR1298284_1761 ERR1298284_4533 ERR1298284_507 ERR1298284_6785 ERR1298284_8983 ERR1298285_4963 ERR1298288_3851 ERR1298288_4363 ERR1298288_4695 ERR1298288_5277 ERR1298288_923 ERR1298290_10091 ERR1298290_10092 ERR1298290_1789 ERR1298290_2171 ERR1298290_2172 ERR1298290_2227 ERR1298290_8247 ERR1298290_881 ERR1298291_1129 ERR1298291_131 ERR1298291_1611 ERR1298291_2421 ERR1298291_2655 ERR1298291_3077 ERR1298291_4481 ERR1298291_4641 ERR1298291_51 ERR1298291_5169 ERR1298291_5899 ERR1298291_671 ERR1298291_8651 ERR1298291_8711 ERR1298294_871 ERR1298294_8989 ERR1298296_1023 ERR1298296_1487 ERR1298296_1647 ERR1298296_2547 ERR1298296_2797 ERR1298296_3703 ERR1298296_4737 ERR1298296_6951 ERR1298298_141 ERR1298298_8291 ERR1298305_4237 ERR1298307_93 ERR1298308_6221 ERR1298309_2897 ERR1298309_455 ERR1298309_6065 ERR1298311_2557 ERR1298311_3463 ERR1298311_5415 ERR1298311_5697 ERR1298311_7997 ERR1298311_901 ERR1298314_2071 ERR1298314_2072 ERR1298314_4919 ERR1298314_6911 ERR1298314_9625 ERR1298322_10161 ERR1298434_6336 ERR1298164_2602 ERR1298239_6701 ERR1298340_2106 ERR1298356_6870 ERR1298343_362 ERR1298241_3097 ERR1298178_9536 ERR1298241_8539 ERR1298309_6066 ERR1298470_2734 ERR1298244_5757 ERR1298249_1300 ERR1298332_1293 ERR1298284_5470 ERR1298244_3595 ERR1298240_3253 ERR1298244_3320 ERR1298244_4358 ERR1298305_5898 ERR1298248_8368 ERR1298169_338 ERR1298176_652 ERR1298176_8648 ERR1298192_6720 ERR1298197_1893 ERR1298254_8320 ERR1298269_9140 ERR1298277_690 ERR1298284_957 ERR1298298_2030 ERR1298305_4164 ERR1298305_52 ERR1298313_6872 ERR1298380_5446 ERR1298400_5330 ERR1298309_992 ERR1298348_5296 ERR1298176_9706 ERR1298305_6674 ERR1298178_1832 ERR1298343_5118 ERR1298239_5607 ERR1298244_6211 ERR1298267_6396 ERR1298169_7935 ERR1298169_7936 ERR1298310_6422 ERR1298241_2951 ERR1298241_9763 ERR1298240_3383 ERR1298166_1908 ERR1298241_423 ERR1298337_3892 ERR1298341_6622 ERR1298370_7000 ERR1298241_6815 ERR1298241_9449 ERR1298239_2045 ERR1298239_2169 ERR1298239_2723 ERR1298244_4867 ERR1298239_3615 ERR1298239_3747 ERR1298239_7245 ERR1298239_8461 ERR1298241_1263 ERR1298239_9679 ERR1298246_4069 ERR1298240_115 ERR1298244_7679 ERR1298244_7737 ERR1298245_1105 ERR1298240_7957 ERR1298244_8637 ERR1298244_8903 ERR1298166_2372 ERR1298245_1113 ERR1298240_7839 ERR1298245_1229 ERR1298245_4829 ERR1298241_5065 ERR1298415_4182 ERR1298245_5521 ERR1298245_7853 ERR1298245_8075 ERR1298245_5671 ERR1298245_6785 ERR1298245_719 ERR1298245_8617 ERR1298240_4915 ERR1298246_303 ERR1298246_3411 ERR1298246_3939 ERR1298209_9709 ERR1298246_4315 ERR1298246_4803 ERR1298246_483 ERR1298292_7422 ERR1298248_116 ERR1298313_6454 ERR1298240_3921 ERR1298252_5713 ERR1298294_184 ERR1298255_2854 ERR1298240_4285 ERR1298249_10070 ERR1298252_1073 ERR1298252_2483 ERR1298252_3547 ERR1298266_1021 ERR1298267_5797 ERR1298267_6503 ERR1298298_5825 ERR1298299_7527 ERR1298299_8831 ERR1298299_9909 ERR1298309_1811 ERR1298309_2411 ERR1298309_2835 ERR1298309_4705 ERR1298309_5461 ERR1298309_6399 ERR1298326_7975 ERR1298376_4839 ERR1298381_3505 ERR1298419_1519 ERR1298425_3557 ERR1298425_7567 ERR1298426_149 ERR1298426_6625 ERR1298426_6626 ERR1298426_9891 ERR1298441_3399 ERR1298444_2121 ERR1298459_6887 ERR1298305_1973 ERR1298305_1974 ERR1298381_2226 ERR1298187_10187 ERR1298187_10188 ERR1298194_2487 ERR1298194_2488 ERR1298197_3761 ERR1298197_3762 ERR1298197_6701 ERR1298197_6702 ERR1298197_7493 ERR1298197_7494 ERR1298197_9465 ERR1298197_9466 ERR1298209_2455 ERR1298209_2456 ERR1298240_3686 ERR1298240_5365 ERR1298240_5366 ERR1298240_9123 ERR1298240_9124 ERR1298240_9477 ERR1298240_9478 ERR1298309_4961 ERR1298309_4962 ERR1298343_4527 ERR1298343_4528 ERR1298356_4453 ERR1298356_4454 ERR1298356_943 ERR1298356_944 ERR1298381_2225 ERR1298381_3959 ERR1298381_3960 ERR1298381_4815 ERR1298381_6159 ERR1298381_6160 ERR1298381_9609 ERR1298381_9610 ERR1298415_8269 ERR1298415_8270 ERR1298381_4816 ERR1298305_888 ERR1298269_7102 ERR1298269_7172 ERR1298305_6998 ERR1298305_2580 ERR1298269_7101 ERR1298269_7171 ERR1298269_9851 ERR1298269_9852 ERR1298305_1163 ERR1298305_1253 ERR1298305_1254 ERR1298305_1545 ERR1298305_1546 ERR1298305_1609 ERR1298305_1917 ERR1298305_1918 ERR1298305_2579 ERR1298305_3071 ERR1298305_3175 ERR1298305_3193 ERR1298305_3194 ERR1298305_339 ERR1298305_340 ERR1298305_3539 ERR1298305_3659 ERR1298305_3660 ERR1298305_4009 ERR1298305_4010 ERR1298305_4101 ERR1298305_5149 ERR1298305_5150 ERR1298305_5419 ERR1298305_5420 ERR1298305_5789 ERR1298305_5790 ERR1298305_6997 ERR1298305_7023 ERR1298305_7259 ERR1298305_7451 ERR1298305_7452 ERR1298305_7539 ERR1298305_7540 ERR1298305_7625 ERR1298305_7626 ERR1298305_8019 ERR1298305_8020 ERR1298305_8033 ERR1298305_8055 ERR1298305_8531 ERR1298305_8805 ERR1298305_887 ERR1298305_9479 ERR1298305_9480 ERR1298305_9503 ERR1298305_9504 ERR1298305_9583 ERR1298305_9584 ERR1298305_9925 ERR1298305_3176 ERR1298305_3420 ERR1298305_7024 ERR1298305_8056 ERR1298305_8532 ERR1298305_3072 ERR1298305_4102 ERR1298305_8806 ERR1298305_1164 ERR1298305_8034 ERR1298305_7260 ERR1298305_9926 ERR1298305_3540 ERR1298252_2484 ERR1298252_3548 ERR1298267_6504 ERR1298266_1022 ERR1298309_2836 ERR1298309_4706 ERR1298327_781 ERR1298327_782 ERR1298419_1520 ERR1298426_9892 ERR1298381_3506 ERR1298381_7653 ERR1298381_7654 ERR1298459_6888 ERR1298188_8816 ERR1298197_3785 ERR1298197_3786 ERR1298197_6333 ERR1298204_10279 ERR1298208_9033 ERR1298208_9034 ERR1298219_1908 ERR1298249_10069 ERR1298282_2383 ERR1298282_2384 ERR1298298_5826 ERR1298305_8592 ERR1298309_5462 ERR1298340_4718 ERR1298376_4840 ERR1298390_1830 ERR1298395_2997 ERR1298395_3235 ERR1298395_3236 ERR1298370_9979 ERR1298370_9980 ERR1298313_8162 ERR1298323_1936 ERR1298367_6978 ERR1298241_7899 ERR1298244_125 ERR1298255_7499 ERR1298255_7500 ERR1298260_1652 ERR1298340_6452 ERR1298260_5928 ERR1298294_5920 ERR1298208_788 ERR1298347_2524 ERR1298240_6987 ERR1298245_9335 ERR1298298_6869 ERR1298419_825 ERR1298419_826 ERR1298188_1635 ERR1298188_1636 ERR1298296_8221 ERR1298296_8222 ERR1298302_1582 ERR1298302_6326 ERR1298211_6308 ERR1298304_6022 ERR1298304_6880 ERR1298421_3208 ERR1298240_81 ERR1298240_5283 ERR1298310_8192 ERR1298311_2421 ERR1298311_400 ERR1298313_6745 ERR1298313_6746 ERR1298313_6988 ERR1298314_366 ERR1298241_2515 ERR1298268_8736 ERR1298348_3522 ERR1298199_2987 ERR1298240_9199 ERR1298199_2988 ERR1298323_10278 ERR1298323_7618 ERR1298331_7246 ERR1298332_1118 ERR1298269_6289 ERR1298332_7982 ERR1298332_858 ERR1298266_6480 ERR1298356_572 ERR1298356_6338 ERR1298362_8878 ERR1298362_9513 ERR1298426_1917 ERR1298367_4876 ERR1298269_8785 ERR1298269_8786 ERR1298379_1902 ERR1298381_3308 ERR1298382_6608 ERR1298284_9652 ERR1298392_2004 ERR1298393_2617 ERR1298395_7165 ERR1298397_304 ERR1298166_731 ERR1298241_6711 ERR1298241_8657 ERR1298241_8753 ERR1298434_1902 ERR1298434_3917 ERR1298434_3918 ERR1298434_4490 ERR1298241_892 ERR1298402_6502 ERR1298168_5760 ERR1298241_9245 ERR1298245_6591 ERR1298440_9729 ERR1298440_9889 ERR1298219_5626 ERR1298241_9697 ERR1298175_4018 ERR1298219_6524 ERR1298194_8132 ERR1298219_7130 ERR1298292_4408 ERR1298292_2756 ERR1298344_8412 ERR1298192_4364 ERR1298198_9953 ERR1298198_9954 ERR1298208_1852 ERR1298219_1167 ERR1298219_1168 ERR1298219_5137 ERR1298219_5138 ERR1298219_8177 ERR1298219_8178 ERR1298228_439 ERR1298228_440 ERR1298239_1631 ERR1298239_1632 ERR1298239_9459 ERR1298239_9460 ERR1298292_2755 ERR1298292_4407 ERR1298308_5914 ERR1298344_8411 ERR1298356_2271 ERR1298356_2272 ERR1298459_535 ERR1298459_536 ERR1298459_9569 ERR1298459_9570 ERR1298292_8129 ERR1298292_8130 ERR1298328_9235 ERR1298328_9236 ERR1298426_2181 ERR1298426_2182 ERR1298459_2461 ERR1298459_2462 ERR1298405_3214 ERR1298241_7215 ERR1298244_9395 ERR1298245_10251 ERR1298245_405 ERR1298241_4481 ERR1298451_3863 ERR1298244_121 ERR1298220_3690 ERR1298344_646 ERR1298457_6777 ERR1298218_1174 ERR1298220_5275 ERR1298341_9968 ERR1298406_4180 ERR1298163_7282 ERR1298288_7094 ERR1298220_9972 ERR1298244_209 ERR1298470_7376 ERR1298187_3843 ERR1298406_7424 ERR1298188_9457 ERR1298240_2619 ERR1298406_9360 ERR1298290_4944 ERR1298191_700 ERR1298400_454 ERR1298266_6214
```
