## Supplementary material 1 for "Detection of phylogenetic core groups in diverse microbial ecosystems": filt.txt (part 5 of 6)

```
ERR1298168_714 ERR1298168_854 ERR1298168_2506 ERR1298174_734 ERR1298167_1238 ERR1298168_840 ERR1298168_724 ERR1298168_812 ERR1298168_1368 ERR1298169_2172 ERR1298168_2536 ERR1298167_4712 ERR1298163_1056 ERR1298167_1902 ERR1298167_366 ERR1298168_1328 ERR1298168_5068 ERR1298163_1970 ERR1298169_1042 ERR1298164_32 ERR1298164_1556 ERR1298168_3750 ERR1298167_4932 ERR1298168_9330 ERR1298167_6944 ERR1298168_1866 ERR1298168_2248 ERR1298168_274 ERR1298169_3298 ERR1298168_874 ERR1298168_608 ERR1298167_2948 ERR1298168_1358 ERR1298168_2426 ERR1298164_2404 ERR1298168_82 ERR1298168_1394 ERR1298168_6666 ERR1298164_10282 ERR1298167_8274 ERR1298167_10034 ERR1298168_542 ERR1298182_9360 ERR1298175_1642 ERR1298163_960 ERR1298167_7540 ERR1298168_3368 ERR1298167_1566 ERR1298168_1498 ERR1298175_3352 ERR1298168_2260 ERR1298168_3134 ERR1298168_672 ERR1298166_680 ERR1298168_1594 ERR1298169_2036 ERR1298167_7498 ERR1298168_2700 ERR1298168_1892 ERR1298168_590 ERR1298181_1852 ERR1298181_84 ERR1298182_6212 ERR1298168_322 ERR1298169_8420 ERR1298179_1668 ERR1298163_7288 ERR1298167_1986 ERR1298175_7348 ERR1298174_302 ERR1298168_1864 ERR1298168_4666 ERR1298169_2228 ERR1298174_338 ERR1298164_4438 ERR1298174_1782 ERR1298168_2788 ERR1298174_440 ERR1298164_1298 ERR1298167_1142 ERR1298168_316 ERR1298182_1446 ERR1298168_4240 ERR1298168_3614 ERR1298175_5362 ERR1298168_6874 ERR1298169_4052 ERR1298169_650 ERR1298174_366 ERR1298166_3004 ERR1298168_4772 ERR1298174_970 ERR1298168_1764 ERR1298168_3150 ERR1298168_2134 ERR1298193_52 ERR1298181_3552 ERR1298163_2348 ERR1298168_3870 ERR1298169_1688 ERR1298174_9156 ERR1298182_7456 ERR1298166_3568 ERR1298168_4256 ERR1298168_1270 ERR1298168_5428 ERR1298164_2786 ERR1298166_7096 ERR1298167_8876 ERR1298174_6406 ERR1298168_1352 ERR1298168_1946 ERR1298166_1302 ERR1298167_6322 ERR1298168_1076 ERR1298163_7344 ERR1298167_3406 ERR1298168_2306 ERR1298168_3310 ERR1298168_6700 ERR1298174_9610 ERR1298164_9802 ERR1298168_2108 ERR1298174_124 ERR1298176_7394 ERR1298182_1106 ERR1298164_848 ERR1298168_6434 ERR1298182_312 ERR1298187_3778 ERR1298164_6928 ERR1298166_3016 ERR1298167_9396 ERR1298168_6046 ERR1298168_756 ERR1298168_1780 ERR1298168_1890 ERR1298168_2484 ERR1298175_1196 ERR1298163_9702 ERR1298168_10102 ERR1298168_3016 ERR1298168_5826 ERR1298163_2118 ERR1298168_2024 ERR1298168_2666 ERR1298168_4400 ERR1298168_924 ERR1298169_4540 ERR1298169_8878 ERR1298174_2464 ERR1298168_1542 ERR1298164_1016 ERR1298167_6584 ERR1298168_5398 ERR1298164_3584 ERR1298168_1744 ERR1298168_2434 ERR1298168_288 ERR1298164_5022 ERR1298167_5604 ERR1298169_318 ERR1298169_5208 ERR1298169_9286 ERR1298174_1650 ERR1298179_1274 ERR1298164_484 ERR1298166_710 ERR1298167_8426 ERR1298168_1224 ERR1298168_6630 ERR1298175_7836 ERR1298163_4046 ERR1298166_498 ERR1298168_3340 ERR1298168_4502 ERR1298174_6502 ERR1298167_4206 ERR1298168_6306 ERR1298169_2626 ERR1298174_3346 ERR1298166_2322 ERR1298168_2206 ERR1298174_2640 ERR1298174_4610 ERR1298187_780 ERR1298449_108 ERR1298163_3728 ERR1298166_6504 ERR1298166_9140 ERR1298168_3364 ERR1298168_8312 ERR1298179_4928 ERR1298181_200 ERR1298182_2828 ERR1298164_3583 ERR1298167_4752 ERR1298168_760 ERR1298174_1966 ERR1298175_2478 ERR1298227_3794 ERR1298163_6704 ERR1298168_6778 ERR1298174_2144 ERR1298174_4504 ERR1298175_2674 ERR1298191_2658 ERR1298163_9446 ERR1298166_300 ERR1298167_5024 ERR1298167_5470 ERR1298168_1080 ERR1298168_24 ERR1298168_3616 ERR1298168_54 ERR1298169_2744 ERR1298179_8510 ERR1298163_5116 ERR1298168_1330 ERR1298168_1724 ERR1298168_5300 ERR1298174_5942 ERR1298176_596 ERR1298166_190 ERR1298174_6938 ERR1298181_258 ERR1298187_78 ERR1298168_434 ERR1298169_7744 ERR1298174_1346 ERR1298181_2954 ERR1298166_6276 ERR1298167_1428 ERR1298167_4824 ERR1298167_9896 ERR1298174_4166 ERR1298174_8566 ERR1298163_8246 ERR1298164_5210 ERR1298179_478 ERR1298181_8308 ERR1298189_3526 ERR1298166_1328 ERR1298166_6992 ERR1298169_9586 ERR1298174_4130 ERR1298176_2818 ERR1298182_3566 ERR1298187_6284 ERR1298163_8530 ERR1298181_2616 ERR1298182_9936 ERR1298187_4592 ERR1298214_4818 ERR1298164_3160 ERR1298166_2074 ERR1298166_2706 ERR1298166_62 ERR1298166_6652 ERR1298167_3966 ERR1298168_3516 ERR1298169_1268 ERR1298174_3126 ERR1298182_1226 ERR1298227_8036 ERR1298163_656 ERR1298166_4076 ERR1298168_3162 ERR1298169_10154 ERR1298169_7912 ERR1298174_320 ERR1298175_9284 ERR1298181_2304 ERR1298187_6948 ERR1298190_7296 ERR1298193_6134 ERR1298227_3162 ERR1298167_2302 ERR1298168_1610 ERR1298168_5282 ERR1298169_3734 ERR1298174_5098 ERR1298178_568 ERR1298182_564 ERR1298163_2586 ERR1298168_5446 ERR1298168_8730 ERR1298187_4588 ERR1298189_1012 ERR1298198_4504 ERR1298163_5556 ERR1298163_7025 ERR1298164_8580 ERR1298166_4106 ERR1298169_5268 ERR1298174_2644 ERR1298174_9304 ERR1298179_4806 ERR1298449_52 ERR1298163_1734 ERR1298164_8670 ERR1298166_60 ERR1298166_656 ERR1298168_3228 ERR1298181_1896 ERR1298181_736 ERR1298182_7518 ERR1298193_2298 ERR1298163_5756 ERR1298164_6880 ERR1298166_9536 ERR1298169_9390 ERR1298193_4216 ERR1298193_4290 ERR1298163_3678 ERR1298169_938 ERR1298174_4238 ERR1298175_3642 ERR1298176_836 ERR1298178_5430 ERR1298179_2836 ERR1298179_4626 ERR1298181_4294 ERR1298182_3736 ERR1298187_9300 ERR1298163_1222 ERR1298163_1430 ERR1298163_3362 ERR1298166_10096 ERR1298174_5184 ERR1298179_3530 ERR1298182_3362 ERR1298182_5322 ERR1298187_1632 ERR1298187_326 ERR1298164_3892 ERR1298166_3260 ERR1298167_4028 ERR1298174_3322 ERR1298175_6112 ERR1298182_9088 ERR1298188_7906 ERR1298214_2362 ERR1298163_4480 ERR1298164_8174 ERR1298167_3058 ERR1298167_7086 ERR1298179_424 ERR1298193_1988 ERR1298194_674 ERR1298341_7816 ERR1298164_374 ERR1298166_2672 ERR1298166_964 ERR1298174_8726 ERR1298174_9688 ERR1298175_3268 ERR1298179_6434 ERR1298181_740 ERR1298182_9406 ERR1298449_532 ERR1298166_1146 ERR1298166_2634 ERR1298166_4670 ERR1298166_5374 ERR1298166_598 ERR1298176_5342 ERR1298179_1588 ERR1298179_4738 ERR1298179_6820 ERR1298163_1654 ERR1298163_3910 ERR1298164_3790 ERR1298164_8384 ERR1298179_3540 ERR1298179_7568 ERR1298181_3088 ERR1298187_5096 ERR1298449_228 ERR1298163_3816 ERR1298163_4045 ERR1298166_6888 ERR1298174_3320 ERR1298174_4992 ERR1298179_200 ERR1298179_6436 ERR1298181_5090 ERR1298182_1286 ERR1298187_896 ERR1298189_1598 ERR1298193_1628 ERR1298341_1570 ERR1298163_854 ERR1298166_6170 ERR1298167_7976 ERR1298174_3230 ERR1298174_4150 ERR1298174_9642 ERR1298175_5438 ERR1298176_3220 ERR1298179_708 ERR1298181_100 ERR1298182_8414 ERR1298193_562 ERR1298193_7156 ERR1298209_164 ERR1298214_4136 ERR1298166_3259 ERR1298166_8976 ERR1298174_1360 ERR1298179_8790 ERR1298182_1770 ERR1298182_7844 ERR1298182_8352 ERR1298182_9626 ERR1298217_5934 ERR1298169_3406 ERR1298179_170 ERR1298181_3288 ERR1298181_6920 ERR1298182_3742 ERR1298188_3454 ERR1298194_10026 ERR1298209_6600 ERR1298214_2860 ERR1298402_7230 ERR1298163_3320 ERR1298164_2690 ERR1298164_7372 ERR1298166_1342 ERR1298166_945 ERR1298179_9172 ERR1298182_9634 ERR1298187_5036 ERR1298187_7534 ERR1298164_6854 ERR1298174_5204 ERR1298179_1788 ERR1298179_2650 ERR1298179_5236 ERR1298179_7480 ERR1298182_1128 ERR1298182_2916 ERR1298191_5868 ERR1298214_1022 ERR1298163_2024 ERR1298164_8657 ERR1298166_10278 ERR1298166_4571 ERR1298174_2004 ERR1298181_4822 ERR1298187_8024 ERR1298199_1236 ERR1298209_8416 ERR1298344_2964 ERR1298449_54 ERR1298174_6458 ERR1298174_8390 ERR1298181_2520 ERR1298181_8754 ERR1298182_5226 ERR1298187_4696 ERR1298193_3644 ERR1298193_7068 ERR1298230_4708 ERR1298249_7560 ERR1298163_294 ERR1298164_6654 ERR1298169_9676 ERR1298174_128 ERR1298174_1566 ERR1298179_1676 ERR1298179_2332 ERR1298179_4926 ERR1298181_1724 ERR1298182_10288 ERR1298193_3072 ERR1298193_6778 ERR1298341_5978 ERR1298163_5694 ERR1298164_10094 ERR1298164_10248 ERR1298164_1696 ERR1298179_10084 ERR1298179_5957 ERR1298179_8406 ERR1298181_1420 ERR1298181_2894 ERR1298182_8584 ERR1298193_3518 ERR1298178_8106 ERR1298179_920 ERR1298179_9468 ERR1298181_5162 ERR1298182_3556 ERR1298188_5528 ERR1298194_6456 ERR1298163_4479 ERR1298163_5616 ERR1298163_7287 ERR1298166_5184 ERR1298168_2600 ERR1298174_1274 ERR1298174_9918 ERR1298178_3288 ERR1298179_8486 ERR1298181_4840 ERR1298219_9938 ERR1298252_9394 ERR1298449_20 ERR1298163_1221 ERR1298163_6246 ERR1298166_3638 ERR1298166_5866 ERR1298174_2737 ERR1298175_10248 ERR1298181_2622 ERR1298181_3260 ERR1298182_234 ERR1298182_3836 ERR1298188_2850 ERR1298193_1184 ERR1298214_4112 ERR1298214_7530 ERR1298216_3928 ERR1298261_1974 ERR1298449_618 ERR1298163_2702 ERR1298163_9217 ERR1298163_9971 ERR1298164_8126 ERR1298174_1103 ERR1298174_7556 ERR1298179_1350 ERR1298179_974 ERR1298182_6640 ERR1298187_3004 ERR1298187_8564 ERR1298188_9130 ERR1298217_5408 ERR1298336_3570 ERR1298362_298 ERR1298166_1341 ERR1298175_1446 ERR1298181_4056 ERR1298181_4989 ERR1298182_5340 ERR1298182_5750 ERR1298182_8306 ERR1298182_9140 ERR1298189_5733 ERR1298209_6368 ERR1298209_7736 ERR1298214_838 ERR1298217_314 ERR1298217_6118 ERR1298449_796 ERR1298163_7392 ERR1298166_5477 ERR1298167_7491 ERR1298168_1327 ERR1298175_8473 ERR1298178_6019 ERR1298179_1200 ERR1298179_6996 ERR1298181_958 ERR1298188_2908 ERR1298193_1232 ERR1298193_3124 ERR1298193_4286 ERR1298194_2460 ERR1298214_10056 ERR1298214_658 ERR1298217_9916 ERR1298355_1088 ERR1298449_106 ERR1298168_7567 ERR1298174_123 ERR1298174_3192 ERR1298174_9483 ERR1298179_3300 ERR1298179_3942 ERR1298179_5356 ERR1298179_6764 ERR1298179_72 ERR1298190_2844 ERR1298191_5914 ERR1298194_6124 ERR1298214_7958 ERR1298216_9790 ERR1298217_5362 ERR1298220_1052 ERR1298230_1959 ERR1298261_664 ERR1298163_6834 ERR1298164_8068 ERR1298166_1256 ERR1298166_679 ERR1298168_2654 ERR1298168_4730 ERR1298168_4974 ERR1298168_7563 ERR1298169_2340 ERR1298169_3710 ERR1298175_8228 ERR1298175_8913 ERR1298179_6906 ERR1298181_7234 ERR1298181_8106 ERR1298182_4530 ERR1298182_5070 ERR1298182_7484 ERR1298189_9138 ERR1298190_2084 ERR1298190_5112 ERR1298193_6576 ERR1298214_142 ERR1298216_2154 ERR1298216_4604 ERR1298216_9552 ERR1298217_4702 ERR1298311_4354 ERR1298163_2524 ERR1298163_5115 ERR1298163_8614 ERR1298164_9441 ERR1298166_8045 ERR1298168_2553 ERR1298168_4176 ERR1298168_4623 ERR1298178_7342 ERR1298181_325 ERR1298181_5242 ERR1298182_5992 ERR1298187_8036 ERR1298189_1410 ERR1298189_7016 ERR1298191_10046 ERR1298198_5121 ERR1298209_956 ERR1298238_9766 ERR1298245_1530 ERR1298164_1555 ERR1298164_5560 ERR1298166_8258 ERR1298168_1239 ERR1298169_1528 ERR1298169_7428 ERR1298174_3859 ERR1298176_4932 ERR1298178_5494 ERR1298178_6650 ERR1298179_6494 ERR1298181_1174 ERR1298181_2046 ERR1298181_3148 ERR1298181_3732 ERR1298181_6861 ERR1298181_6898 ERR1298182_1466 ERR1298187_152 ERR1298187_6756 ERR1298189_9225 ERR1298190_9142 ERR1298190_9441 ERR1298199_1962 ERR1298216_3854 ERR1298217_1730 ERR1298230_10212 ERR1298336_3652 ERR1298168_1401 ERR1298168_5126 ERR1298168_647 ERR1298168_8294 ERR1298174_1354 ERR1298174_4468 ERR1298174_5753 ERR1298174_6558 ERR1298174_975 ERR1298175_1366 ERR1298175_6603 ERR1298179_6628 ERR1298181_2552 ERR1298181_3614 ERR1298181_640 ERR1298182_7455 ERR1298187_5024 ERR1298187_9998 ERR1298189_9301 ERR1298193_6838 ERR1298214_2882 ERR1298216_10054 ERR1298216_3139 ERR1298261_258 ERR1298261_7400 ERR1298299_5387 ERR1298362_6020 ERR1298362_6208 ERR1298163_1055 ERR1298167_4027 ERR1298168_3685 ERR1298168_4976 ERR1298168_5448 ERR1298168_6553 ERR1298168_713 ERR1298168_8471 ERR1298168_947 ERR1298168_9616 ERR1298174_1487 ERR1298175_3894 ERR1298176_2727 ERR1298176_4947 ERR1298176_6440 ERR1298181_3050 ERR1298181_3738 ERR1298181_532 ERR1298181_5901 ERR1298181_6139 ERR1298181_8060 ERR1298182_5202 ERR1298189_227 ERR1298190_9964 ERR1298190_9998 ERR1298193_640 ERR1298193_8506 ERR1298194_2926 ERR1298199_1715 ERR1298199_3571 ERR1298199_876 ERR1298214_480 ERR1298217_4160 ERR1298261_1292 ERR1298261_1572 ERR1298261_3916 ERR1298266_9325 ERR1298283_1490 ERR1298319_806 ERR1298362_770 ERR1298166_1642 ERR1298166_7084 ERR1298168_2614 ERR1298168_3728 ERR1298168_4670 ERR1298168_9555 ERR1298174_1242 ERR1298174_6266 ERR1298174_7933 ERR1298175_1653 ERR1298175_241 ERR1298175_5970 ERR1298178_7341 ERR1298179_600 ERR1298181_2418 ERR1298181_4551 ERR1298181_4566 ERR1298181_5222 ERR1298181_5274 ERR1298181_6855 ERR1298181_7316 ERR1298182_9778 ERR1298187_1673 ERR1298187_4594 ERR1298189_10090 ERR1298190_2612 ERR1298190_9974 ERR1298194_1054 ERR1298198_2885 ERR1298209_6797 ERR1298209_9094 ERR1298213_9329 ERR1298214_4217 ERR1298214_5980 ERR1298216_4603 ERR1298216_9316 ERR1298217_6586 ERR1298220_8649 ERR1298238_9891 ERR1298248_4256 ERR1298252_1232 ERR1298252_4706 ERR1298260_3700 ERR1298261_1200 ERR1298261_3888 ERR1298261_7697 ERR1298290_10010 ERR1298291_8948 ERR1298344_1256 ERR1298348_7456 ERR1298163_1472 ERR1298166_2733 ERR1298166_7010 ERR1298168_1207 ERR1298168_1306 ERR1298168_1329 ERR1298168_3098 ERR1298168_3122 ERR1298168_4104 ERR1298168_7292 ERR1298169_1437 ERR1298174_1088 ERR1298174_1325 ERR1298174_1359 ERR1298174_1858 ERR1298174_2414 ERR1298174_3362 ERR1298174_7337 ERR1298174_7574 ERR1298175_5955 ERR1298175_9853 ERR1298176_2587 ERR1298176_2683 ERR1298176_6439 ERR1298179_3053 ERR1298181_1004 ERR1298181_1187 ERR1298181_1837 ERR1298181_2025 ERR1298181_2504 ERR1298181_3160 ERR1298181_324 ERR1298181_3500 ERR1298181_4624 ERR1298181_5310 ERR1298181_5555 ERR1298181_573 ERR1298181_7200 ERR1298181_7238 ERR1298181_7845 ERR1298181_7897 ERR1298181_7940 ERR1298181_8559 ERR1298181_9353 ERR1298187_10209 ERR1298187_1395 ERR1298187_3530 ERR1298189_758 ERR1298189_8744 ERR1298190_2674 ERR1298191_2904 ERR1298193_4360 ERR1298193_6690 ERR1298193_8209 ERR1298193_9021 ERR1298193_9512 ERR1298194_1599 ERR1298194_2338 ERR1298194_4174 ERR1298194_54 ERR1298198_10039 ERR1298198_7609 ERR1298199_3175 ERR1298217_2712 ERR1298217_6630 ERR1298217_8641 ERR1298217_9783 ERR1298219_5913 ERR1298220_3837 ERR1298220_7538 ERR1298228_1604 ERR1298228_3805 ERR1298230_1756 ERR1298230_3034 ERR1298230_7415 ERR1298237_6318 ERR1298237_7840 ERR1298248_1637 ERR1298261_2178 ERR1298261_3741 ERR1298261_7724 ERR1298266_4094 ERR1298267_7638 ERR1298268_2675 ERR1298277_2688 ERR1298285_332 ERR1298302_4005 ERR1298307_3224 ERR1298314_1578 ERR1298314_6655 ERR1298342_4374 ERR1298164_4723 ERR1298164_9248 ERR1298166_3003 ERR1298166_3131 ERR1298166_3817 ERR1298166_770 ERR1298167_1316 ERR1298167_4778 ERR1298167_7539 ERR1298168_2323 ERR1298168_2842 ERR1298168_290 ERR1298168_4399 ERR1298168_5257 ERR1298168_5909 ERR1298168_6961 ERR1298168_7364 ERR1298168_8455 ERR1298168_948 ERR1298174_2352 ERR1298174_6039 ERR1298174_6311 ERR1298174_6405 ERR1298174_8854 ERR1298175_10269 ERR1298175_2691 ERR1298175_4295 ERR1298175_695 ERR1298175_8299 ERR1298176_2148 ERR1298176_5058 ERR1298179_2425 ERR1298179_436 ERR1298179_6233 ERR1298179_6853 ERR1298179_7719 ERR1298179_8458 ERR1298181_10107 ERR1298181_1254 ERR1298181_1745 ERR1298181_2114 ERR1298181_2118 ERR1298181_2259 ERR1298181_247 ERR1298181_2599 ERR1298181_2931 ERR1298181_2947 ERR1298181_3243 ERR1298181_3899 ERR1298181_4312 ERR1298181_454 ERR1298181_5875 ERR1298181_6377 ERR1298181_696 ERR1298181_7754 ERR1298181_8595 ERR1298181_8804 ERR1298181_8857 ERR1298181_947 ERR1298182_2471 ERR1298182_2803 ERR1298182_3604 ERR1298182_70 ERR1298182_8706 ERR1298187_3799 ERR1298187_9048 ERR1298189_1895 ERR1298189_9015 ERR1298190_202 ERR1298191_1312 ERR1298193_2266 ERR1298194_3510 ERR1298194_9936 ERR1298197_9240 ERR1298197_9779 ERR1298198_5906 ERR1298198_6107 ERR1298198_659 ERR1298198_8253 ERR1298198_8597 ERR1298199_2 ERR1298199_2750 ERR1298204_3438 ERR1298208_3844 ERR1298214_2462 ERR1298216_10060 ERR1298217_2923 ERR1298217_3049 ERR1298217_3687 ERR1298217_5259 ERR1298217_6731 ERR1298219_1577 ERR1298220_2166 ERR1298230_3736 ERR1298230_4887 ERR1298231_10211 ERR1298238_9079 ERR1298245_3641 ERR1298252_10123 ERR1298252_5270 ERR1298258_1423 ERR1298258_5959 ERR1298261_10005 ERR1298261_2612 ERR1298261_2868 ERR1298261_7898 ERR1298261_938 ERR1298283_4774 ERR1298284_3128 ERR1298285_3287 ERR1298291_5454 ERR1298294_4517 ERR1298299_1429 ERR1298307_10287 ERR1298307_167 ERR1298307_240 ERR1298311_4387 ERR1298311_7430 ERR1298314_2546 ERR1298324_9811 ERR1298330_4035 ERR1298331_2923 ERR1298336_4584 ERR1298342_2275 ERR1298348_7338 ERR1298356_9662 ERR1298362_2126 ERR1298362_322 ERR1298362_4708 ERR1298371_7828 ERR1298164_2403 ERR1298164_6879 ERR1298166_5890 ERR1298167_1532 ERR1298167_3642 ERR1298167_9749 ERR1298168_10030 ERR1298168_1367 ERR1298168_1509 ERR1298168_3336 ERR1298168_3515 ERR1298168_4267 ERR1298168_5249 ERR1298168_6428 ERR1298168_6851 ERR1298168_7543 ERR1298169_6390 ERR1298174_10040 ERR1298174_1253 ERR1298174_1345 ERR1298174_2497 ERR1298174_2579 ERR1298174_271 ERR1298174_3125 ERR1298174_3601 ERR1298174_4473 ERR1298174_4837 ERR1298174_5618 ERR1298174_6429 ERR1298174_697 ERR1298175_1403 ERR1298175_3813 ERR1298175_5075 ERR1298175_5103 ERR1298175_937 ERR1298175_9529 ERR1298175_9641 ERR1298176_2013 ERR1298178_4132 ERR1298179_3619 ERR1298179_7183 ERR1298179_7430 ERR1298179_8116 ERR1298181_1042 ERR1298181_1117 ERR1298181_1983 ERR1298181_2168 ERR1298181_2313 ERR1298181_2960 ERR1298181_3567 ERR1298181_5278 ERR1298181_5557 ERR1298181_6441 ERR1298181_6564 ERR1298181_7192 ERR1298181_7425 ERR1298182_4955 ERR1298182_6182 ERR1298182_6453 ERR1298182_710 ERR1298182_7843 ERR1298187_3967 ERR1298187_4621 ERR1298187_5359 ERR1298187_8408 ERR1298187_9523 ERR1298189_10066 ERR1298189_2031 ERR1298189_2206 ERR1298189_2422 ERR1298189_3521 ERR1298189_5519 ERR1298189_5845 ERR1298189_7805 ERR1298189_8339 ERR1298189_8565 ERR1298189_999 ERR1298190_1038 ERR1298190_2602 ERR1298190_3286 ERR1298190_5819 ERR1298190_7012 ERR1298192_5795 ERR1298193_4215 ERR1298194_10016 ERR1298194_3215 ERR1298194_7108 ERR1298194_7133 ERR1298195_1716 ERR1298198_7105 ERR1298199_1331 ERR1298199_4227 ERR1298208_4320 ERR1298208_477 ERR1298209_7783 ERR1298209_8874 ERR1298214_174 ERR1298214_7137 ERR1298214_9340 ERR1298216_2424 ERR1298216_7594 ERR1298216_9591 ERR1298216_9770 ERR1298217_1407 ERR1298217_1740 ERR1298217_1909 ERR1298217_3073 ERR1298217_5419 ERR1298217_5973 ERR1298217_6059 ERR1298217_6098 ERR1298217_6879 ERR1298217_9795 ERR1298218_10217 ERR1298218_6680 ERR1298228_2541 ERR1298228_6967 ERR1298228_7806 ERR1298228_9930 ERR1298230_10243 ERR1298230_1483 ERR1298230_1725 ERR1298230_2893 ERR1298230_5196 ERR1298230_687 ERR1298230_7176 ERR1298230_7416 ERR1298231_1639 ERR1298231_9236 ERR1298232_4453 ERR1298232_6403 ERR1298237_4581 ERR1298238_2441 ERR1298238_6421 ERR1298238_6739 ERR1298241_6052 ERR1298249_7720 ERR1298252_844 ERR1298255_5133 ERR1298261_117 ERR1298261_1393 ERR1298261_1824 ERR1298261_2766 ERR1298261_5840 ERR1298261_5999 ERR1298261_6963 ERR1298261_726 ERR1298261_8168 ERR1298261_8692 ERR1298261_8815 ERR1298266_2874 ERR1298266_5093 ERR1298266_9205 ERR1298267_9353 ERR1298268_6535 ERR1298283_132 ERR1298283_4621 ERR1298283_9121 ERR1298285_10277 ERR1298285_7600 ERR1298292_4570 ERR1298294_3437 ERR1298299_7008 ERR1298302_381 ERR1298304_423 ERR1298304_5309 ERR1298305_6948 ERR1298307_6726 ERR1298307_701 ERR1298307_8859 ERR1298314_1561 ERR1298314_3683 ERR1298314_9100 ERR1298326_1084 ERR1298342_1504 ERR1298342_3719 ERR1298342_5640 ERR1298342_5947 ERR1298343_341 ERR1298344_3398 ERR1298348_9362 ERR1298360_8431 ERR1298362_3242 ERR1298362_3848 ERR1298362_4118 ERR1298362_5036 ERR1298362_9334 ERR1298370_3120 ERR1298371_3584 ERR1298163_7771 ERR1298164_1297 ERR1298164_2900 ERR1298164_4083 ERR1298164_8579 ERR1298166_4075 ERR1298166_5210 ERR1298166_6240 ERR1298166_7878 ERR1298166_8449 ERR1298167_1985 ERR1298167_4077 ERR1298167_4711 ERR1298168_1322 ERR1298168_140 ERR1298168_2247 ERR1298168_2505 ERR1298168_2572 ERR1298168_2711 ERR1298168_3869 ERR1298168_4198 ERR1298168_4993 ERR1298168_6233 ERR1298168_6390 ERR1298168_6411 ERR1298168_6474 ERR1298168_6839 ERR1298168_7313 ERR1298168_7347 ERR1298168_7609 ERR1298168_8087 ERR1298168_8815 ERR1298169_1741 ERR1298169_2035 ERR1298169_5267 ERR1298169_9105 ERR1298174_10053 ERR1298174_1109 ERR1298174_1631 ERR1298174_3243 ERR1298174_335 ERR1298174_4001 ERR1298174_5061 ERR1298174_51 ERR1298174_5790 ERR1298174_6435 ERR1298174_7739 ERR1298174_7867 ERR1298174_8054 ERR1298174_8853 ERR1298175_10126 ERR1298175_1945 ERR1298175_2821 ERR1298175_3375 ERR1298175_5315 ERR1298175_5644 ERR1298175_7817 ERR1298176_3849 ERR1298178_2843 ERR1298178_6475 ERR1298179_10137 ERR1298179_1324 ERR1298179_1502 ERR1298179_1984 ERR1298179_2077 ERR1298179_2453 ERR1298179_2583 ERR1298179_276 ERR1298179_423 ERR1298179_5151 ERR1298179_6435 ERR1298179_6973 ERR1298179_9748 ERR1298181_1555 ERR1298181_177 ERR1298181_2597 ERR1298181_2613 ERR1298181_2630 ERR1298181_2912 ERR1298181_440 ERR1298181_4633 ERR1298181_5588 ERR1298181_5628 ERR1298181_5704 ERR1298181_5707 ERR1298181_6131 ERR1298181_6316 ERR1298181_6411 ERR1298181_6849 ERR1298181_6869 ERR1298181_7087 ERR1298181_7472 ERR1298181_8351 ERR1298181_8694 ERR1298181_8737 ERR1298181_8753 ERR1298181_8878 ERR1298181_9170 ERR1298181_9771 ERR1298181_9795 ERR1298182_2827 ERR1298182_2915 ERR1298182_4937 ERR1298187_2166 ERR1298187_2321 ERR1298187_4397 ERR1298187_7775 ERR1298189_10195 ERR1298189_425 ERR1298189_4525 ERR1298189_5524 ERR1298189_5839 ERR1298189_7820 ERR1298189_9548 ERR1298189_9893 ERR1298190_890 ERR1298190_9139 ERR1298190_9948 ERR1298191_2657 ERR1298193_368 ERR1298193_3699 ERR1298193_6668 ERR1298194_1730 ERR1298194_4736 ERR1298194_5771 ERR1298194_7313 ERR1298194_7681 ERR1298195_10083 ERR1298195_7426 ERR1298198_1573 ERR1298198_4605 ERR1298198_5763 ERR1298198_7565 ERR1298198_9719 ERR1298199_4098 ERR1298199_4103 ERR1298199_5795 ERR1298199_6654 ERR1298199_9315 ERR1298199_9747 ERR1298209_2446 ERR1298209_7276 ERR1298214_1397 ERR1298214_2961 ERR1298214_2997 ERR1298214_3311 ERR1298214_5919 ERR1298214_8582 ERR1298214_9758 ERR1298216_2065 ERR1298216_4242 ERR1298216_7357 ERR1298216_9366 ERR1298217_1089 ERR1298217_1493 ERR1298217_2077 ERR1298217_2733 ERR1298217_5100 ERR1298217_5471 ERR1298217_5626 ERR1298217_6449 ERR1298217_6549 ERR1298217_6843 ERR1298217_7049 ERR1298217_8255 ERR1298218_8689 ERR1298220_7905 ERR1298228_6673 ERR1298230_171 ERR1298230_2169 ERR1298230_4624 ERR1298230_4653 ERR1298230_7373 ERR1298230_7424 ERR1298230_91 ERR1298231_10125 ERR1298237_1426 ERR1298237_3541 ERR1298237_5717 ERR1298237_9827 ERR1298238_4649 ERR1298238_857 ERR1298252_4933 ERR1298252_5097 ERR1298252_854 ERR1298258_1693 ERR1298258_769 ERR1298261_1085 ERR1298261_223 ERR1298261_2488 ERR1298261_27 ERR1298261_4672 ERR1298261_5194 ERR1298261_5265 ERR1298261_8837 ERR1298261_9116 ERR1298266_1701 ERR1298266_6009 ERR1298269_6497 ERR1298277_9024 ERR1298277_9638 ERR1298283_473 ERR1298283_9432 ERR1298283_9920 ERR1298285_1075 ERR1298285_1331 ERR1298285_2217 ERR1298285_3073 ERR1298285_3723 ERR1298285_7566 ERR1298285_7582 ERR1298290_5518 ERR1298290_9733 ERR1298292_1101 ERR1298294_313 ERR1298294_7491 ERR1298299_3021 ERR1298299_6605 ERR1298299_7261 ERR1298299_901 ERR1298304_7473 ERR1298305_2291 ERR1298305_3700 ERR1298307_1361 ERR1298307_2423 ERR1298307_3231 ERR1298307_3431 ERR1298307_495 ERR1298307_6873 ERR1298307_8033 ERR1298310_3 ERR1298311_10002 ERR1298311_3671 ERR1298311_4885 ERR1298311_6253 ERR1298311_9287 ERR1298313_6262 ERR1298314_208 ERR1298314_5803 ERR1298319_8281 ERR1298322_2475 ERR1298322_741 ERR1298324_1739 ERR1298326_3503 ERR1298326_5134 ERR1298326_9707 ERR1298327_3569 ERR1298332_723 ERR1298342_1502 ERR1298342_3358 ERR1298342_4786 ERR1298342_8299 ERR1298347_8149 ERR1298348_8329 ERR1298356_5561 ERR1298360_3505 ERR1298370_3158 ERR1298371_1404 ERR1298371_6118 ERR1298371_6340 ERR1298371_9416 ERR1298381_3726 ERR1298163_655 ERR1298163_9351 ERR1298164_8371 ERR1298166_1350 ERR1298166_5633 ERR1298166_5663 ERR1298166_5683 ERR1298166_6129 ERR1298166_6237 ERR1298166_655 ERR1298166_6991 ERR1298166_7733 ERR1298166_9025 ERR1298167_1183 ERR1298168_10023 ERR1298168_1103 ERR1298168_1147 ERR1298168_1345 ERR1298168_1667 ERR1298168_2023 ERR1298168_2263 ERR1298168_2483 ERR1298168_4239 ERR1298168_4637 ERR1298168_530 ERR1298168_5848 ERR1298168_607 ERR1298168_6807 ERR1298168_7005 ERR1298168_8011 ERR1298168_8249 ERR1298168_8361 ERR1298168_8971 ERR1298168_8980 ERR1298168_9742 ERR1298169_1133 ERR1298169_1687 ERR1298174_1837 ERR1298174_3342 ERR1298174_3575 ERR1298174_4365 ERR1298174_4893 ERR1298174_546 ERR1298174_5823 ERR1298174_5832 ERR1298174_5931 ERR1298174_7119 ERR1298174_7347 ERR1298174_7395 ERR1298174_8529 ERR1298174_9503 ERR1298174_9797 ERR1298175_1193 ERR1298175_2041 ERR1298175_5564 ERR1298175_689 ERR1298175_7089 ERR1298175_8605 ERR1298175_8991 ERR1298175_938 ERR1298176_150 ERR1298176_1875 ERR1298176_6049 ERR1298176_8574 ERR1298176_9064 ERR1298178_7393 ERR1298178_7823 ERR1298179_1345 ERR1298179_3268 ERR1298179_3325 ERR1298179_3409 ERR1298179_4273 ERR1298179_5167 ERR1298179_5563 ERR1298179_5862 ERR1298179_5941 ERR1298179_6307 ERR1298179_6403 ERR1298179_8444 ERR1298179_8641 ERR1298179_8693 ERR1298179_987 ERR1298181_10292 ERR1298181_1343 ERR1298181_1713 ERR1298181_1944 ERR1298181_2316 ERR1298181_2731 ERR1298181_3005 ERR1298181_3522 ERR1298181_3885 ERR1298181_4006 ERR1298181_4015 ERR1298181_4459 ERR1298181_5063 ERR1298181_5562 ERR1298181_5917 ERR1298181_6021 ERR1298181_6035 ERR1298181_6098 ERR1298181_6422 ERR1298181_6764 ERR1298181_6817 ERR1298181_6883 ERR1298181_6931 ERR1298181_6989 ERR1298181_699 ERR1298181_7217 ERR1298181_791 ERR1298181_8011 ERR1298181_8973 ERR1298182_1745 ERR1298182_3060 ERR1298182_3113 ERR1298182_3565 ERR1298182_8305 ERR1298187_1049 ERR1298187_2111 ERR1298187_2845 ERR1298187_2908 ERR1298187_4194 ERR1298187_4581 ERR1298187_5252 ERR1298187_5694 ERR1298187_664 ERR1298187_6824 ERR1298187_7240 ERR1298187_7485 ERR1298187_8101 ERR1298187_9267 ERR1298188_7543 ERR1298188_9033 ERR1298189_10119 ERR1298189_10302 ERR1298189_1176 ERR1298189_119 ERR1298189_1487 ERR1298189_2181 ERR1298189_6089 ERR1298189_6102 ERR1298189_6400 ERR1298189_7095 ERR1298189_7413 ERR1298189_8681 ERR1298189_8727 ERR1298189_969 ERR1298189_9911 ERR1298189_9915 ERR1298190_10063 ERR1298190_10160 ERR1298190_1355 ERR1298190_1731 ERR1298190_175 ERR1298190_7111 ERR1298190_7244 ERR1298190_8674 ERR1298190_9471 ERR1298191_10063 ERR1298191_10134 ERR1298191_5719 ERR1298191_9089 ERR1298192_266 ERR1298193_1109 ERR1298193_5989 ERR1298194_10259 ERR1298194_315 ERR1298194_3433 ERR1298194_5712 ERR1298194_7498 ERR1298194_9711 ERR1298195_4146 ERR1298198_1619 ERR1298198_221 ERR1298198_5645 ERR1298198_6066 ERR1298198_6652 ERR1298198_7947 ERR1298198_8827 ERR1298199_1827 ERR1298199_4869 ERR1298199_808 ERR1298199_8583 ERR1298208_1595 ERR1298208_5051 ERR1298209_1191 ERR1298209_399 ERR1298211_6877 ERR1298213_7792 ERR1298214_1001 ERR1298214_1971 ERR1298214_2365 ERR1298214_237 ERR1298214_2473 ERR1298214_3036 ERR1298214_4329 ERR1298214_4375 ERR1298214_5890 ERR1298214_6585 ERR1298214_6792 ERR1298216_2571 ERR1298216_460 ERR1298216_6479 ERR1298216_7255 ERR1298217_10107 ERR1298217_1888 ERR1298217_2317 ERR1298217_2697 ERR1298217_2703 ERR1298217_3062 ERR1298217_5823 ERR1298217_7402 ERR1298217_8115 ERR1298217_8128 ERR1298217_8135 ERR1298219_8691 ERR1298220_4543 ERR1298220_5823 ERR1298220_7328 ERR1298220_8749 ERR1298228_1771 ERR1298228_9411 ERR1298230_10140 ERR1298230_145 ERR1298230_2405 ERR1298230_2481 ERR1298230_2995 ERR1298230_4654 ERR1298230_5028 ERR1298230_5093 ERR1298230_5241 ERR1298230_5428 ERR1298230_5844 ERR1298230_5875 ERR1298230_6042 ERR1298230_6093 ERR1298230_6285 ERR1298230_6298 ERR1298230_6436 ERR1298230_6521 ERR1298230_782 ERR1298230_7833 ERR1298230_7866 ERR1298230_8842 ERR1298230_9735 ERR1298231_1297 ERR1298231_4745 ERR1298231_5155 ERR1298231_5412 ERR1298231_6134 ERR1298231_6439 ERR1298231_7482 ERR1298232_6489 ERR1298232_9175 ERR1298237_2365 ERR1298237_4553 ERR1298237_6928 ERR1298238_1957 ERR1298238_436 ERR1298238_5117 ERR1298238_604 ERR1298238_6145 ERR1298238_6165 ERR1298238_7475 ERR1298238_9181 ERR1298240_3906 ERR1298245_9858 ERR1298246_9266 ERR1298248_4438 ERR1298248_469 ERR1298249_1269 ERR1298252_4033 ERR1298254_9429 ERR1298255_3585 ERR1298255_5967 ERR1298255_6875 ERR1298258_277 ERR1298261_1565 ERR1298261_2505 ERR1298261_307 ERR1298261_3362 ERR1298261_3487 ERR1298261_3903 ERR1298261_4035 ERR1298261_4397 ERR1298261_4997 ERR1298261_6025 ERR1298261_6200 ERR1298261_6281 ERR1298261_6387 ERR1298261_6780 ERR1298261_7130 ERR1298261_8235 ERR1298261_8398 ERR1298261_8568 ERR1298261_884 ERR1298261_9905 ERR1298261_9983 ERR1298264_3317 ERR1298266_10000 ERR1298266_2461 ERR1298266_3303 ERR1298266_6267 ERR1298266_667 ERR1298266_7073 ERR1298266_7915 ERR1298266_8061 ERR1298266_9173 ERR1298267_1297 ERR1298267_2356 ERR1298277_3227 ERR1298277_9470 ERR1298282_2489 ERR1298283_10207 ERR1298283_1415 ERR1298283_2359 ERR1298283_3075 ERR1298283_4449 ERR1298283_453 ERR1298283_4643 ERR1298284_1909 ERR1298285_1967 ERR1298285_307 ERR1298285_6491 ERR1298285_8465 ERR1298285_9757 ERR1298288_7305 ERR1298290_6311 ERR1298290_7129 ERR1298294_4069 ERR1298298_7591 ERR1298299_1983 ERR1298299_8113 ERR1298302_1659 ERR1298302_2899 ERR1298302_710 ERR1298302_9849 ERR1298305_1570 ERR1298305_1773 ERR1298305_3811 ERR1298305_5705 ERR1298305_8553 ERR1298307_1160 ERR1298307_1201 ERR1298307_2033 ERR1298307_205 ERR1298307_2150 ERR1298307_2580 ERR1298307_3296 ERR1298307_435 ERR1298307_4971 ERR1298307_5839 ERR1298307_5879 ERR1298307_664 ERR1298307_7584 ERR1298307_8031 ERR1298307_81 ERR1298307_8955 ERR1298307_9929 ERR1298310_6145 ERR1298310_8331 ERR1298311_5243 ERR1298311_567 ERR1298311_7324 ERR1298311_8715 ERR1298311_9131 ERR1298311_9425 ERR1298311_977 ERR1298313_6327 ERR1298313_8905 ERR1298314_1021 ERR1298314_2059 ERR1298314_210 ERR1298314_3574 ERR1298314_7665 ERR1298314_81 ERR1298314_8372 ERR1298314_9411 ERR1298319_9812 ERR1298322_7941 ERR1298322_9503 ERR1298326_4175 ERR1298326_5647 ERR1298327_5263 ERR1298327_9949 ERR1298330_1556 ERR1298336_4588 ERR1298337_3617 ERR1298342_6669 ERR1298342_692 ERR1298342_8923 ERR1298344_2765 ERR1298344_4565 ERR1298344_7948 ERR1298348_5724 ERR1298360_2939 ERR1298362_2870 ERR1298362_3346 ERR1298362_3949 ERR1298362_4615 ERR1298362_8224 ERR1298370_7725 ERR1298371_3832 ERR1298371_5028 ERR1298371_9274 ERR1298376_6426 ERR1298381_164 ERR1298384_3720 ERR1298163_342 ERR1298163_3802 ERR1298163_853 ERR1298163_8623 ERR1298164_31 ERR1298164_6345 ERR1298164_6927 ERR1298164_7267 ERR1298164_8383 ERR1298164_847 ERR1298164_9861 ERR1298166_10309 ERR1298166_1293 ERR1298166_3561 ERR1298166_3567 ERR1298166_5239 ERR1298166_5240 ERR1298166_8195 ERR1298166_8489 ERR1298166_8580 ERR1298166_9287 ERR1298167_4697 ERR1298167_6573 ERR1298168_1321 ERR1298168_1357 ERR1298168_1541 ERR1298168_1770 ERR1298168_1863 ERR1298168_2489 ERR1298168_287 ERR1298168_3161 ERR1298168_5227 ERR1298168_5345 ERR1298168_5427 ERR1298168_5669 ERR1298168_5856 ERR1298168_5865 ERR1298168_616 ERR1298168_6510 ERR1298168_6697 ERR1298168_6949 ERR1298168_7185 ERR1298168_7507 ERR1298168_805 ERR1298168_811 ERR1298168_9447 ERR1298168_9540 ERR1298169_2678 ERR1298169_3739 ERR1298169_4453 ERR1298169_5927 ERR1298169_649 ERR1298174_2145 ERR1298174_2193 ERR1298174_2369 ERR1298174_2495 ERR1298174_319 ERR1298174_3332 ERR1298174_3411 ERR1298174_4509 ERR1298174_5493 ERR1298174_6073 ERR1298174_667 ERR1298174_6695 ERR1298174_7125 ERR1298174_8533 ERR1298174_8743 ERR1298174_9213 ERR1298174_9303 ERR1298174_9383 ERR1298174_977 ERR1298175_1235 ERR1298175_1951 ERR1298175_2477 ERR1298175_279 ERR1298175_33 ERR1298175_4301 ERR1298175_595 ERR1298175_6513 ERR1298175_696 ERR1298175_7582 ERR1298175_8813 ERR1298175_9997 ERR1298176_1871 ERR1298176_2509 ERR1298176_3603 ERR1298176_4199 ERR1298176_6604 ERR1298176_8503 ERR1298176_8794 ERR1298178_5189 ERR1298179_10023 ERR1298179_10035 ERR1298179_10233 ERR1298179_121 ERR1298179_1675 ERR1298179_1793 ERR1298179_2621 ERR1298179_3241 ERR1298179_3291 ERR1298179_3505 ERR1298179_5557 ERR1298179_5678 ERR1298179_5777 ERR1298179_5973 ERR1298179_6590 ERR1298179_678 ERR1298179_759 ERR1298179_8222 ERR1298179_895 ERR1298179_9108 ERR1298179_9309 ERR1298179_9417 ERR1298179_9905 ERR1298181_10286 ERR1298181_1053 ERR1298181_1158 ERR1298181_1183 ERR1298181_1271 ERR1298181_1579 ERR1298181_1629 ERR1298181_1817 ERR1298181_1853 ERR1298181_1991 ERR1298181_2197 ERR1298181_2653 ERR1298181_2723 ERR1298181_2782 ERR1298181_2811 ERR1298181_3169 ERR1298181_3285 ERR1298181_3362 ERR1298181_3581 ERR1298181_3607 ERR1298181_369 ERR1298181_3773 ERR1298181_3802 ERR1298181_3827 ERR1298181_418 ERR1298181_4532 ERR1298181_4626 ERR1298181_4746 ERR1298181_4816 ERR1298181_49 ERR1298181_4921 ERR1298181_5125 ERR1298181_5163 ERR1298181_533 ERR1298181_5497 ERR1298181_5582 ERR1298181_5787 ERR1298181_6037 ERR1298181_6057 ERR1298181_659 ERR1298181_6613 ERR1298181_6725 ERR1298181_6834 ERR1298181_7050 ERR1298181_7141 ERR1298181_7181 ERR1298181_7243 ERR1298181_7279 ERR1298181_7319 ERR1298181_7581 ERR1298181_8001 ERR1298181_8065 ERR1298181_8245 ERR1298181_8363 ERR1298181_8407 ERR1298181_8533 ERR1298181_8717 ERR1298181_8979 ERR1298181_9507 ERR1298181_955 ERR1298181_9647 ERR1298181_9907 ERR1298182_1945 ERR1298182_233 ERR1298182_9969 ERR1298187_1411 ERR1298187_1537 ERR1298187_1587 ERR1298187_1740 ERR1298187_1751 ERR1298187_207 ERR1298187_2171 ERR1298187_2345 ERR1298187_273 ERR1298187_4494 ERR1298187_4693 ERR1298187_5429 ERR1298187_6433 ERR1298187_7103 ERR1298187_8442 ERR1298187_911 ERR1298187_9314 ERR1298189_10221 ERR1298189_1709 ERR1298189_1753 ERR1298189_2392 ERR1298189_2787 ERR1298189_3067 ERR1298189_3575 ERR1298189_3623 ERR1298189_4235 ERR1298189_4249 ERR1298189_4285 ERR1298189_4381 ERR1298189_4432 ERR1298189_4665 ERR1298189_5147 ERR1298189_5239 ERR1298189_6073 ERR1298189_6325 ERR1298189_7233 ERR1298189_7544 ERR1298189_7563 ERR1298189_7941 ERR1298189_8293 ERR1298189_8915 ERR1298189_9361 ERR1298189_9553 ERR1298190_1455 ERR1298190_2529 ERR1298190_3225 ERR1298190_3333 ERR1298190_376 ERR1298190_3803 ERR1298190_4015 ERR1298190_4431 ERR1298190_4773 ERR1298190_5533 ERR1298190_6903 ERR1298190_7455 ERR1298190_7789 ERR1298190_7931 ERR1298190_964 ERR1298191_4306 ERR1298193_275 ERR1298193_296 ERR1298193_4262 ERR1298193_6777 ERR1298193_7523 ERR1298193_7981 ERR1298193_8871 ERR1298194_1198 ERR1298194_1493 ERR1298194_2752 ERR1298194_2813 ERR1298194_2839 ERR1298194_2923 ERR1298194_3173 ERR1298194_3513 ERR1298194_5423 ERR1298194_5679 ERR1298194_5897 ERR1298194_6507 ERR1298194_6835 ERR1298194_6866 ERR1298194_6988 ERR1298194_7831 ERR1298194_8103 ERR1298194_842 ERR1298195_3376 ERR1298197_261 ERR1298197_3757 ERR1298197_5365 ERR1298198_10137 ERR1298198_2740 ERR1298198_331 ERR1298198_3933 ERR1298198_5098 ERR1298198_6781 ERR1298198_7257 ERR1298198_745 ERR1298198_7627 ERR1298198_7690 ERR1298198_7739 ERR1298198_803 ERR1298198_8427 ERR1298198_9095 ERR1298198_9647 ERR1298198_9965 ERR1298199_10135 ERR1298199_3065 ERR1298199_3197 ERR1298199_3771 ERR1298199_4417 ERR1298199_5161 ERR1298199_526 ERR1298199_7179 ERR1298199_8745 ERR1298204_37 ERR1298204_5599 ERR1298204_9177 ERR1298208_2248 ERR1298208_3593 ERR1298209_2012 ERR1298209_2364 ERR1298209_2807 ERR1298209_6080 ERR1298211_3383 ERR1298213_4269 ERR1298213_5641 ERR1298213_8053 ERR1298214_1500 ERR1298214_2523 ERR1298214_2582 ERR1298214_5167 ERR1298214_544 ERR1298214_5573 ERR1298214_7689 ERR1298214_7935 ERR1298214_823 ERR1298214_8665 ERR1298214_8811 ERR1298214_8891 ERR1298214_9298 ERR1298214_9363 ERR1298214_9590 ERR1298216_1111 ERR1298216_4528 ERR1298216_651 ERR1298216_7362 ERR1298216_8197 ERR1298217_10223 ERR1298217_10294 ERR1298217_1277 ERR1298217_1315 ERR1298217_1385 ERR1298217_1870 ERR1298217_1985 ERR1298217_205 ERR1298217_2263 ERR1298217_2679 ERR1298217_2815 ERR1298217_2976 ERR1298217_3375 ERR1298217_4089 ERR1298217_4115 ERR1298217_4210 ERR1298217_4625 ERR1298217_4663 ERR1298217_4746 ERR1298217_4920 ERR1298217_5531 ERR1298217_5761 ERR1298217_6073 ERR1298217_6104 ERR1298217_66 ERR1298217_6675 ERR1298217_7164 ERR1298217_7579 ERR1298217_7648 ERR1298217_7730 ERR1298217_7839 ERR1298217_8704 ERR1298217_890 ERR1298217_9267 ERR1298217_9733 ERR1298217_9837 ERR1298217_9885 ERR1298218_3529 ERR1298219_4480 ERR1298219_6033 ERR1298220_2231 ERR1298220_3225 ERR1298220_7537 ERR1298220_7551 ERR1298220_9197 ERR1298228_1933 ERR1298230_10027 ERR1298230_10237 ERR1298230_10297 ERR1298230_1485 ERR1298230_1494 ERR1298230_1523 ERR1298230_2201 ERR1298230_2381 ERR1298230_2403 ERR1298230_2897 ERR1298230_2963 ERR1298230_3567 ERR1298230_3675 ERR1298230_425 ERR1298230_4439 ERR1298230_4561 ERR1298230_4632 ERR1298230_5023 ERR1298230_5065 ERR1298230_5185 ERR1298230_5274 ERR1298230_5767 ERR1298230_6151 ERR1298230_6499 ERR1298230_8869 ERR1298230_903 ERR1298230_9120 ERR1298230_9187 ERR1298230_9779 ERR1298230_9799 ERR1298231_6981 ERR1298232_1587 ERR1298232_1911 ERR1298232_3375 ERR1298232_475 ERR1298232_6367 ERR1298237_2195 ERR1298237_2717 ERR1298237_5643 ERR1298238_539 ERR1298238_7313 ERR1298238_7339 ERR1298238_8634 ERR1298238_9521 ERR1298245_5444 ERR1298245_7953 ERR1298245_964 ERR1298248_2625 ERR1298248_4213 ERR1298248_8667 ERR1298249_181 ERR1298249_910 ERR1298249_9446 ERR1298252_10027 ERR1298252_1598 ERR1298252_3005 ERR1298252_3631 ERR1298252_4852 ERR1298252_489 ERR1298252_8245 ERR1298252_9629 ERR1298252_9877 ERR1298254_429 ERR1298254_6315 ERR1298255_10083 ERR1298255_1075 ERR1298255_2843 ERR1298255_3217 ERR1298255_3571 ERR1298255_6880 ERR1298255_75 ERR1298255_9279 ERR1298258_147 ERR1298258_3549 ERR1298258_7093 ERR1298258_9509 ERR1298260_1590 ERR1298260_1846 ERR1298260_4567 ERR1298260_4930 ERR1298260_602 ERR1298260_8761 ERR1298261_10083 ERR1298261_10117 ERR1298261_10271 ERR1298261_10299 ERR1298261_1915 ERR1298261_2151 ERR1298261_2191 ERR1298261_2230 ERR1298261_2313 ERR1298261_284 ERR1298261_3057 ERR1298261_3647 ERR1298261_377 ERR1298261_3935 ERR1298261_397 ERR1298261_4684 ERR1298261_4711 ERR1298261_5211 ERR1298261_5233 ERR1298261_5377 ERR1298261_5445 ERR1298261_5759 ERR1298261_6513 ERR1298261_6647 ERR1298261_6901 ERR1298261_7487 ERR1298261_8151 ERR1298261_8223 ERR1298261_8301 ERR1298261_8543 ERR1298261_8589 ERR1298261_935 ERR1298261_9473 ERR1298261_9723 ERR1298261_9781 ERR1298261_9811 ERR1298261_982 ERR1298261_9927 ERR1298264_4349 ERR1298266_2011 ERR1298266_4352 ERR1298266_4467 ERR1298266_545 ERR1298266_5661 ERR1298266_5895 ERR1298266_6837 ERR1298266_7272 ERR1298266_8101 ERR1298266_87 ERR1298266_8925 ERR1298267_3373 ERR1298267_3505 ERR1298267_5857 ERR1298267_9555 ERR1298268_1767 ERR1298268_7066 ERR1298277_1983 ERR1298277_2615 ERR1298277_5400 ERR1298277_5405 ERR1298277_6227 ERR1298277_625 ERR1298277_9448 ERR1298282_4035 ERR1298283_2065 ERR1298283_6417 ERR1298283_665 ERR1298283_9175 ERR1298283_9766 ERR1298285_1273 ERR1298285_2865 ERR1298285_3367 ERR1298285_8987 ERR1298285_9043 ERR1298285_9483 ERR1298285_9827 ERR1298288_4249 ERR1298290_1361 ERR1298290_5005 ERR1298290_8783 ERR1298291_9285 ERR1298291_9649 ERR1298294_5895 ERR1298294_742 ERR1298294_9635 ERR1298296_4791 ERR1298298_1431 ERR1298298_3695 ERR1298298_7431 ERR1298299_2828 ERR1298299_5219 ERR1298299_5637 ERR1298299_7929 ERR1298299_9049 ERR1298302_1437 ERR1298302_2929 ERR1298302_3903 ERR1298302_4241 ERR1298302_8067 ERR1298302_8423 ERR1298302_8506 ERR1298302_8559 ERR1298302_8927 ERR1298302_9359 ERR1298304_5899 ERR1298304_9293 ERR1298305_1145 ERR1298305_1628 ERR1298305_2795 ERR1298305_3793 ERR1298305_7853 ERR1298305_7945 ERR1298305_9086 ERR1298307_1237 ERR1298307_1332 ERR1298307_1579 ERR1298307_2471 ERR1298307_3309 ERR1298307_3407 ERR1298307_3712 ERR1298307_5365 ERR1298307_5417 ERR1298307_561 ERR1298307_6017 ERR1298307_6101 ERR1298307_6251 ERR1298307_6504 ERR1298307_7553 ERR1298307_7800 ERR1298307_8571 ERR1298307_895 ERR1298307_9003 ERR1298307_9851 ERR1298310_1843 ERR1298310_3761 ERR1298311_10277 ERR1298311_1910 ERR1298311_2031 ERR1298311_2106 ERR1298311_2609 ERR1298311_2951 ERR1298311_411 ERR1298311_4802 ERR1298311_5455 ERR1298311_5775 ERR1298311_6304 ERR1298311_7079 ERR1298311_7135 ERR1298311_7379 ERR1298311_9709 ERR1298313_6599 ERR1298313_6816 ERR1298313_8735 ERR1298313_8791 ERR1298314_1750 ERR1298314_1876 ERR1298314_295 ERR1298314_4084 ERR1298314_4565 ERR1298314_5053 ERR1298314_5057 ERR1298314_5087 ERR1298314_511 ERR1298314_5769 ERR1298314_7823 ERR1298314_7933 ERR1298314_969 ERR1298316_10286 ERR1298319_1789 ERR1298319_4117 ERR1298319_4118 ERR1298319_5289 ERR1298322_7490 ERR1298326_10145 ERR1298326_10313 ERR1298326_5061 ERR1298326_7515 ERR1298326_8031 ERR1298327_2657 ERR1298327_6393 ERR1298328_2697 ERR1298330_1979 ERR1298331_3835 ERR1298331_4431 ERR1298331_9263 ERR1298336_535 ERR1298336_882 ERR1298340_2689 ERR1298340_9331 ERR1298341_6540 ERR1298341_849 ERR1298342_1085 ERR1298342_167 ERR1298342_2145 ERR1298342_3295 ERR1298342_3561 ERR1298342_365 ERR1298342_545 ERR1298342_684 ERR1298343_3535 ERR1298344_1785 ERR1298344_9793 ERR1298348_2781 ERR1298353_7207 ERR1298356_544 ERR1298356_8623 ERR1298360_2019 ERR1298360_3358 ERR1298360_3841 ERR1298360_4099 ERR1298360_5728 ERR1298360_6435 ERR1298360_6989 ERR1298360_7899 ERR1298362_2303 ERR1298362_7967 ERR1298366_9913 ERR1298368_9581 ERR1298370_3570 ERR1298370_3639 ERR1298370_9218 ERR1298371_326 ERR1298371_3670 ERR1298371_6545 ERR1298375_5616 ERR1298376_3338 ERR1298380_7315 ERR1298381_2357 ERR1298387_5413 ERR1298413_7342 ERR1298163_148 ERR1298163_221 ERR1298163_3727 ERR1298163_825 ERR1298163_9701 ERR1298164_10093 ERR1298164_6381 ERR1298166_10277 ERR1298166_2073 ERR1298166_2105 ERR1298166_2145 ERR1298166_3015 ERR1298166_4669 ERR1298166_5956 ERR1298166_8945 ERR1298166_9154 ERR1298166_9361 ERR1298167_3221 ERR1298167_6260 ERR1298168_1733 ERR1298168_1845 ERR1298168_1969 ERR1298168_2113 ERR1298168_2235 ERR1298168_2425 ERR1298168_2571 ERR1298168_2679 ERR1298168_273 ERR1298168_3363 ERR1298168_3367 ERR1298168_4161 ERR1298168_5134 ERR1298168_541 ERR1298168_6665 ERR1298168_6865 ERR1298168_6911 ERR1298168_8042 ERR1298168_81 ERR1298168_8269 ERR1298168_8879 ERR1298168_9029 ERR1298168_9329 ERR1298168_9583 ERR1298169_2677 ERR1298169_3297 ERR1298174_10105 ERR1298174_1403 ERR1298174_1411 ERR1298174_1887 ERR1298174_2003 ERR1298174_2639 ERR1298174_2777 ERR1298174_336 ERR1298174_4607 ERR1298174_4801 ERR1298174_5831 ERR1298174_6024 ERR1298174_6469 ERR1298174_6715 ERR1298174_6821 ERR1298174_7171 ERR1298174_7361 ERR1298174_7429 ERR1298174_7775 ERR1298174_7865 ERR1298174_7999 ERR1298174_8581 ERR1298174_8786 ERR1298174_9373 ERR1298174_9641 ERR1298175_10221 ERR1298175_1611 ERR1298175_2549 ERR1298175_2679 ERR1298175_4113 ERR1298175_4790 ERR1298175_6333 ERR1298175_8944 ERR1298175_9047 ERR1298175_911 ERR1298175_9707 ERR1298175_9899 ERR1298176_3065 ERR1298176_3341 ERR1298176_5893 ERR1298176_705 ERR1298176_706 ERR1298176_835 ERR1298176_8556 ERR1298178_5429 ERR1298179_1385 ERR1298179_1587 ERR1298179_1662 ERR1298179_1824 ERR1298179_2233 ERR1298179_2591 ERR1298179_2612 ERR1298179_3014 ERR1298179_3275 ERR1298179_411 ERR1298179_4185 ERR1298179_4202 ERR1298179_4625 ERR1298179_4706 ERR1298179_5594 ERR1298179_575 ERR1298179_5947 ERR1298179_6031 ERR1298179_6148 ERR1298179_6234 ERR1298179_6945 ERR1298179_7253 ERR1298179_8276 ERR1298179_8713 ERR1298179_8881 ERR1298179_9213 ERR1298179_934 ERR1298179_9385 ERR1298179_9608 ERR1298181_10320 ERR1298181_1685 ERR1298181_1748 ERR1298181_186 ERR1298181_1910 ERR1298181_1935 ERR1298181_2006 ERR1298181_2013 ERR1298181_2045 ERR1298181_2251 ERR1298181_2318 ERR1298181_2601 ERR1298181_2648 ERR1298181_3272 ERR1298181_3633 ERR1298181_3787 ERR1298181_4135 ERR1298181_4317 ERR1298181_4356 ERR1298181_4397 ERR1298181_4413 ERR1298181_4647 ERR1298181_473 ERR1298181_4755 ERR1298181_479 ERR1298181_51 ERR1298181_5519 ERR1298181_5553 ERR1298181_6153 ERR1298181_6307 ERR1298181_6373 ERR1298181_6438 ERR1298181_6483 ERR1298181_6567 ERR1298181_6722 ERR1298181_69 ERR1298181_6917 ERR1298181_6923 ERR1298181_7061 ERR1298181_7083 ERR1298181_7123 ERR1298181_7277 ERR1298181_7561 ERR1298181_7693 ERR1298181_7749 ERR1298181_7846 ERR1298181_798 ERR1298181_8133 ERR1298181_8639 ERR1298181_931 ERR1298181_9346 ERR1298181_967 ERR1298181_9673 ERR1298181_9839 ERR1298181_9911 ERR1298181_993 ERR1298181_9958 ERR1298182_1445 ERR1298182_5201 ERR1298182_5284 ERR1298182_5392 ERR1298182_6211 ERR1298182_9102 ERR1298182_9389 ERR1298182_9660 ERR1298187_1875 ERR1298187_2259 ERR1298187_2657 ERR1298187_2951 ERR1298187_309 ERR1298187_3717 ERR1298187_407 ERR1298187_5287 ERR1298187_6021 ERR1298187_6203 ERR1298187_7428 ERR1298187_8553 ERR1298187_8563 ERR1298187_871 ERR1298188_3453 ERR1298189_10021 ERR1298189_10196 ERR1298189_1138 ERR1298189_1229 ERR1298189_1303 ERR1298189_157 ERR1298189_2057 ERR1298189_211 ERR1298189_212 ERR1298189_2205 ERR1298189_2575 ERR1298189_2994 ERR1298189_3112 ERR1298189_3263 ERR1298189_355 ERR1298189_3613 ERR1298189_3731 ERR1298189_4006 ERR1298189_4145 ERR1298189_4419 ERR1298189_4485 ERR1298189_5655 ERR1298189_6029 ERR1298189_6497 ERR1298189_656 ERR1298189_6655 ERR1298189_6808 ERR1298189_6996 ERR1298189_8387 ERR1298189_8571 ERR1298189_8905 ERR1298189_9679 ERR1298189_9981 ERR1298190_10241 ERR1298190_1496 ERR1298190_1683 ERR1298190_1861 ERR1298190_2043 ERR1298190_2661 ERR1298190_4007 ERR1298190_4536 ERR1298190_4547 ERR1298190_6477 ERR1298190_6584 ERR1298190_6847 ERR1298190_6999 ERR1298190_8483 ERR1298190_8707 ERR1298190_9207 ERR1298190_9986 ERR1298191_2420 ERR1298191_3619 ERR1298191_5942 ERR1298193_1231 ERR1298193_1261 ERR1298193_1627 ERR1298193_2139 ERR1298193_2438 ERR1298193_2989 ERR1298193_4563 ERR1298193_51 ERR1298193_5883 ERR1298194_1263 ERR1298194_1726 ERR1298194_2061 ERR1298194_4018 ERR1298194_4059 ERR1298194_6149 ERR1298194_6637 ERR1298194_6760 ERR1298194_7356 ERR1298194_7467 ERR1298194_8057 ERR1298194_861 ERR1298194_9782 ERR1298195_9987 ERR1298197_1459 ERR1298198_10091 ERR1298198_13 ERR1298198_4481 ERR1298198_4951 ERR1298198_4969 ERR1298198_5194 ERR1298198_5257 ERR1298198_5341 ERR1298198_7507 ERR1298198_8169 ERR1298198_8955 ERR1298198_9145 ERR1298199_1491 ERR1298199_2077 ERR1298199_3141 ERR1298199_3539 ERR1298199_4328 ERR1298199_4714 ERR1298199_7173 ERR1298199_7453 ERR1298199_7575 ERR1298199_8333 ERR1298204_6787 ERR1298208_3867 ERR1298208_6251 ERR1298209_4226 ERR1298209_7275 ERR1298209_7451 ERR1298209_8273 ERR1298213_2366 ERR1298213_7265 ERR1298213_8921 ERR1298214_1604 ERR1298214_2203 ERR1298214_267 ERR1298214_2851 ERR1298214_2937 ERR1298214_3482 ERR1298214_3777 ERR1298214_4822 ERR1298214_5483 ERR1298214_7326 ERR1298214_8771 ERR1298214_8988 ERR1298214_9146 ERR1298214_9170 ERR1298214_9187 ERR1298214_9547 ERR1298216_10243 ERR1298216_1602 ERR1298216_2768 ERR1298216_4862 ERR1298216_4963 ERR1298217_1284 ERR1298217_1307 ERR1298217_1535 ERR1298217_1597 ERR1298217_2499 ERR1298217_2767 ERR1298217_3691 ERR1298217_3891 ERR1298217_4596 ERR1298217_4950 ERR1298217_5572 ERR1298217_5884 ERR1298217_5899 ERR1298217_6128 ERR1298217_6152 ERR1298217_6237 ERR1298217_6373 ERR1298217_6702 ERR1298217_7053 ERR1298217_7523 ERR1298217_7644 ERR1298217_8205 ERR1298217_8591 ERR1298217_8956 ERR1298217_9323 ERR1298217_9358 ERR1298217_9570 ERR1298218_7933 ERR1298219_391 ERR1298219_6396 ERR1298220_1489 ERR1298220_1829 ERR1298220_3321 ERR1298220_3495 ERR1298220_3983 ERR1298220_4622 ERR1298220_5469 ERR1298220_5746 ERR1298220_623 ERR1298220_7615 ERR1298220_829 ERR1298220_8975 ERR1298228_10311 ERR1298228_2215 ERR1298228_6699 ERR1298230_1307 ERR1298230_2347 ERR1298230_3005 ERR1298230_32 ERR1298230_3537 ERR1298230_3610 ERR1298230_4123 ERR1298230_4153 ERR1298230_4562 ERR1298230_4606 ERR1298230_4641 ERR1298230_5227 ERR1298230_5865 ERR1298230_610 ERR1298230_6647 ERR1298230_7289 ERR1298230_744 ERR1298230_7451 ERR1298230_7458 ERR1298230_7881 ERR1298230_8121 ERR1298230_8455 ERR1298230_8649 ERR1298230_9303 ERR1298230_9473 ERR1298230_9533 ERR1298230_9919 ERR1298230_9985 ERR1298231_2853 ERR1298231_3529 ERR1298231_3576 ERR1298231_9828 ERR1298232_6093 ERR1298232_6135 ERR1298237_1993 ERR1298237_2495 ERR1298237_3757 ERR1298237_4063 ERR1298237_7073 ERR1298238_10295 ERR1298238_1096 ERR1298238_2357 ERR1298238_3367 ERR1298238_4181 ERR1298238_4727 ERR1298238_483 ERR1298238_6779 ERR1298238_7685 ERR1298238_9017 ERR1298238_9915 ERR1298240_8761 ERR1298245_2196 ERR1298245_7484 ERR1298245_7602 ERR1298248_5461 ERR1298248_9644 ERR1298252_3927 ERR1298252_5929 ERR1298252_7535 ERR1298252_9393 ERR1298254_7415 ERR1298255_379 ERR1298255_7261 ERR1298255_7455 ERR1298255_7881 ERR1298258_1823 ERR1298258_573 ERR1298258_6216 ERR1298258_7350 ERR1298258_8159 ERR1298258_8881 ERR1298260_10209 ERR1298260_4171 ERR1298260_5991 ERR1298260_6227 ERR1298260_7905 ERR1298260_8845 ERR1298261_1148 ERR1298261_1245 ERR1298261_1659 ERR1298261_1674 ERR1298261_1748 ERR1298261_1760 ERR1298261_1977 ERR1298261_2055 ERR1298261_2069 ERR1298261_2101 ERR1298261_2106 ERR1298261_2143 ERR1298261_241 ERR1298261_2777 ERR1298261_3031 ERR1298261_3127 ERR1298261_3143 ERR1298261_337 ERR1298261_3492 ERR1298261_3553 ERR1298261_3707 ERR1298261_3900 ERR1298261_4271 ERR1298261_4603 ERR1298261_4641 ERR1298261_4887 ERR1298261_5177 ERR1298261_5213 ERR1298261_5421 ERR1298261_5591 ERR1298261_5793 ERR1298261_5983 ERR1298261_6317 ERR1298261_6331 ERR1298261_6822 ERR1298261_6973 ERR1298261_7392 ERR1298261_7424 ERR1298261_7523 ERR1298261_7777 ERR1298261_7803 ERR1298261_7961 ERR1298261_8039 ERR1298261_869 ERR1298261_8727 ERR1298261_8807 ERR1298261_990 ERR1298264_7815 ERR1298266_1167 ERR1298266_237 ERR1298266_2443 ERR1298266_259 ERR1298266_2701 ERR1298266_3095 ERR1298266_3523 ERR1298266_4884 ERR1298266_5674 ERR1298266_5800 ERR1298266_6171 ERR1298266_7325 ERR1298266_7909 ERR1298266_9955 ERR1298267_233 ERR1298267_3221 ERR1298267_3845 ERR1298267_5119 ERR1298267_6303 ERR1298267_6364 ERR1298269_9241 ERR1298277_10039 ERR1298277_1385 ERR1298277_2419 ERR1298277_3359 ERR1298277_5113 ERR1298277_6189 ERR1298277_6980 ERR1298277_8269 ERR1298277_8797 ERR1298277_909 ERR1298277_9102 ERR1298277_9155 ERR1298282_8852 ERR1298283_10229 ERR1298283_1029 ERR1298283_3367 ERR1298283_3493 ERR1298283_3994 ERR1298283_4265 ERR1298283_4741 ERR1298283_6929 ERR1298283_7579 ERR1298283_7775 ERR1298283_8083 ERR1298283_9669 ERR1298284_8005 ERR1298285_1059 ERR1298285_1499 ERR1298285_1961 ERR1298285_2437 ERR1298285_2623 ERR1298285_383 ERR1298285_4629 ERR1298285_471 ERR1298285_5482 ERR1298285_5943 ERR1298285_669 ERR1298285_6984 ERR1298285_8089 ERR1298285_8800 ERR1298285_8825 ERR1298285_9975 ERR1298288_4527 ERR1298290_8861 ERR1298292_3727 ERR1298292_3863 ERR1298294_134 ERR1298294_5330 ERR1298294_7775 ERR1298298_1585 ERR1298298_9398 ERR1298298_9611 ERR1298298_9650 ERR1298299_1566 ERR1298299_3068 ERR1298299_313 ERR1298299_3565 ERR1298299_5115 ERR1298299_5598 ERR1298299_5816 ERR1298299_8189 ERR1298299_9250 ERR1298299_9751 ERR1298299_9766 ERR1298302_10189 ERR1298302_1233 ERR1298302_21 ERR1298302_2139 ERR1298302_4864 ERR1298304_7598 ERR1298304_8937 ERR1298305_10105 ERR1298305_3487 ERR1298305_3560 ERR1298305_3692 ERR1298305_3859 ERR1298305_557 ERR1298305_6991 ERR1298305_8169 ERR1298305_9464 ERR1298307_10233 ERR1298307_10295 ERR1298307_1097 ERR1298307_1314 ERR1298307_1484 ERR1298307_1909 ERR1298307_1927 ERR1298307_2099 ERR1298307_2707 ERR1298307_2778 ERR1298307_284 ERR1298307_2843 ERR1298307_3125 ERR1298307_3337 ERR1298307_3753 ERR1298307_3763 ERR1298307_4526 ERR1298307_4741 ERR1298307_475 ERR1298307_593 ERR1298307_5955 ERR1298307_6118 ERR1298307_6568 ERR1298307_6628 ERR1298307_680 ERR1298307_7326 ERR1298307_7613 ERR1298307_8019 ERR1298307_8180 ERR1298307_9559 ERR1298307_9591 ERR1298307_9827 ERR1298309_1315 ERR1298310_8207 ERR1298311_1273 ERR1298311_1853 ERR1298311_4595 ERR1298311_5763 ERR1298311_5797 ERR1298311_6873 ERR1298311_6949 ERR1298311_8079 ERR1298311_8779 ERR1298311_9266 ERR1298313_3532 ERR1298313_4895 ERR1298313_7069 ERR1298313_7679 ERR1298313_7903 ERR1298314_1354 ERR1298314_2153 ERR1298314_2565 ERR1298314_2566 ERR1298314_3351 ERR1298314_3398 ERR1298314_4147 ERR1298314_4239 ERR1298314_4825 ERR1298314_5448 ERR1298314_5700 ERR1298314_6960 ERR1298314_7827 ERR1298314_7831 ERR1298314_7978 ERR1298314_8473 ERR1298314_9295 ERR1298314_9352 ERR1298314_949 ERR1298314_9805 ERR1298319_2423 ERR1298319_3267 ERR1298319_8725 ERR1298319_905 ERR1298322_1447 ERR1298322_3637 ERR1298322_6258 ERR1298322_9131 ERR1298323_1401 ERR1298326_6435 ERR1298326_8223 ERR1298326_8277 ERR1298326_8396 ERR1298328_8269 ERR1298330_5461 ERR1298331_10177 ERR1298331_2329 ERR1298331_3175 ERR1298331_3889 ERR1298331_5709 ERR1298331_7257 ERR1298331_863 ERR1298331_9141 ERR1298333_3191 ERR1298336_131 ERR1298341_5211 ERR1298341_5420 ERR1298341_7299 ERR1298342_2655 ERR1298342_2771 ERR1298342_2897 ERR1298342_3461 ERR1298342_4721 ERR1298342_499 ERR1298342_7047 ERR1298342_7573 ERR1298342_7645 ERR1298342_7711 ERR1298342_7799 ERR1298342_8241 ERR1298342_8357 ERR1298342_8719 ERR1298342_8825 ERR1298342_9601 ERR1298342_9949 ERR1298344_10123 ERR1298344_4837 ERR1298344_7433 ERR1298344_7650 ERR1298344_7967 ERR1298347_1969 ERR1298347_2207 ERR1298348_10178 ERR1298348_2577 ERR1298348_6567 ERR1298348_697 ERR1298348_8782 ERR1298348_8825 ERR1298348_8836 ERR1298348_9444 ERR1298350_4995 ERR1298353_10071 ERR1298356_1151 ERR1298356_4909 ERR1298356_5199 ERR1298360_1546 ERR1298360_1557 ERR1298360_1772 ERR1298360_3284 ERR1298360_3787 ERR1298360_5409 ERR1298360_5424 ERR1298360_5813 ERR1298360_5913 ERR1298360_6891 ERR1298360_8163 ERR1298360_8357 ERR1298360_9155 ERR1298360_9957 ERR1298362_1466 ERR1298362_1964 ERR1298362_2709 ERR1298362_3279 ERR1298362_329 ERR1298362_5200 ERR1298362_6836 ERR1298363_2085 ERR1298365_1410 ERR1298365_8862 ERR1298366_3228 ERR1298366_4087 ERR1298366_9359 ERR1298368_1024 ERR1298368_4947 ERR1298368_9069 ERR1298370_10161 ERR1298370_3629 ERR1298370_3671 ERR1298370_4795 ERR1298370_5698 ERR1298371_1303 ERR1298371_2314 ERR1298371_2344 ERR1298371_6966 ERR1298371_7139 ERR1298371_8351 ERR1298371_8899 ERR1298371_972 ERR1298371_9727 ERR1298373_3809 ERR1298373_7478 ERR1298373_7793 ERR1298373_991 ERR1298375_609 ERR1298375_6574 ERR1298375_8821 ERR1298381_119 ERR1298381_1353 ERR1298381_940 ERR1298381_9573 ERR1298384_4794 ERR1298384_6775 ERR1298387_1807 ERR1298387_4767 ERR1298387_7403 ERR1298387_9593 ERR1298387_9595 ERR1298390_9689 ERR1298391_1618 ERR1298397_3691 ERR1298397_4661 ERR1298163_2347 ERR1298163_2523 ERR1298164_1340 ERR1298164_3891 ERR1298164_5209 ERR1298164_5796 ERR1298164_5953 ERR1298164_6279 ERR1298164_7589 ERR1298164_8372 ERR1298166_2304 ERR1298166_3950 ERR1298166_4828 ERR1298166_4879 ERR1298166_5373 ERR1298166_597 ERR1298166_6289 ERR1298166_7033 ERR1298166_8055 ERR1298166_963 ERR1298167_2793 ERR1298167_4823 ERR1298167_6943 ERR1298167_8557 ERR1298167_8761 ERR1298167_9995 ERR1298168_10193 ERR1298168_1223 ERR1298168_1269 ERR1298168_1609 ERR1298168_2107 ERR1298168_2259 ERR1298168_3787 ERR1298168_3904 ERR1298168_3997 ERR1298168_4078 ERR1298168_4103 ERR1298168_4241 ERR1298168_4501 ERR1298168_4771 ERR1298168_4872 ERR1298168_5895 ERR1298168_6433 ERR1298168_648 ERR1298168_6493 ERR1298168_6499 ERR1298168_6743 ERR1298168_6873 ERR1298168_6890 ERR1298168_6913 ERR1298168_6955 ERR1298168_6979 ERR1298168_7398 ERR1298168_7977 ERR1298168_8088 ERR1298168_8236 ERR1298168_8515 ERR1298168_9181 ERR1298168_9361 ERR1298168_9585 ERR1298168_9667 ERR1298169_1658 ERR1298169_3733 ERR1298169_4180 ERR1298169_7427 ERR1298174_1437 ERR1298174_1489 ERR1298174_1658 ERR1298174_189 ERR1298174_2009 ERR1298174_23 ERR1298174_2427 ERR1298174_2548 ERR1298174_2778 ERR1298174_3457 ERR1298174_368 ERR1298174_4303 ERR1298174_4366 ERR1298174_4946 ERR1298174_5733 ERR1298174_5789 ERR1298174_5875 ERR1298174_6309 ERR1298174_6310 ERR1298174_6534 ERR1298174_6919 ERR1298174_7085 ERR1298174_7465 ERR1298174_7640 ERR1298174_8507 ERR1298174_9079 ERR1298174_9214 ERR1298174_9362 ERR1298174_9683 ERR1298174_969 ERR1298174_9763 ERR1298174_9946 ERR1298175_143 ERR1298175_1627 ERR1298175_1906 ERR1298175_2713 ERR1298175_2927 ERR1298175_3790 ERR1298175_6405 ERR1298175_7135 ERR1298175_7549 ERR1298175_7716 ERR1298175_7795 ERR1298175_9283 ERR1298175_9895 ERR1298176_1253 ERR1298176_3469 ERR1298176_5341 ERR1298176_6027 ERR1298176_7223 ERR1298179_10043 ERR1298179_1368 ERR1298179_1380 ERR1298179_2063 ERR1298179_2159 ERR1298179_2329 ERR1298179_2398 ERR1298179_4281 ERR1298179_5179 ERR1298179_5756 ERR1298179_6133 ERR1298179_6208 ERR1298179_6960 ERR1298179_707 ERR1298179_8263 ERR1298179_8509 ERR1298179_9255 ERR1298179_9629 ERR1298181_10054 ERR1298181_10117 ERR1298181_10291 ERR1298181_10298 ERR1298181_1054 ERR1298181_1405 ERR1298181_157 ERR1298181_1690 ERR1298181_1738 ERR1298181_1807 ERR1298181_1815 ERR1298181_1864 ERR1298181_2061 ERR1298181_2092 ERR1298181_2177 ERR1298181_2266 ERR1298181_2335 ERR1298181_2414 ERR1298181_2417 ERR1298181_2444 ERR1298181_2535 ERR1298181_2619 ERR1298181_3111 ERR1298181_3146 ERR1298181_3352 ERR1298181_3569 ERR1298181_3588 ERR1298181_3598 ERR1298181_36 ERR1298181_3621 ERR1298181_3647 ERR1298181_3693 ERR1298181_3709 ERR1298181_4234 ERR1298181_4277 ERR1298181_4393 ERR1298181_4729 ERR1298181_4756 ERR1298181_4865 ERR1298181_5028 ERR1298181_5051 ERR1298181_5269 ERR1298181_5446 ERR1298181_5574 ERR1298181_5843 ERR1298181_5995 ERR1298181_6121 ERR1298181_6155 ERR1298181_6159 ERR1298181_6173 ERR1298181_6174 ERR1298181_6314 ERR1298181_6445 ERR1298181_6533 ERR1298181_6747 ERR1298181_6810 ERR1298181_6884 ERR1298181_6907 ERR1298181_695 ERR1298181_6996 ERR1298181_7127 ERR1298181_7329 ERR1298181_760 ERR1298181_7665 ERR1298181_7703 ERR1298181_7835 ERR1298181_7885 ERR1298181_809 ERR1298181_8355 ERR1298181_8549 ERR1298181_8585 ERR1298181_8859 ERR1298181_8993 ERR1298181_9009 ERR1298181_9085 ERR1298181_9289 ERR1298181_9381 ERR1298181_9481 ERR1298181_9539 ERR1298181_9934 ERR1298181_994 ERR1298182_1285 ERR1298182_4285 ERR1298182_5339 ERR1298182_5361 ERR1298182_553 ERR1298182_8351 ERR1298182_9391 ERR1298187_10271 ERR1298187_1559 ERR1298187_1801 ERR1298187_2169 ERR1298187_2327 ERR1298187_2511 ERR1298187_3422 ERR1298187_3541 ERR1298187_6022 ERR1298187_6063 ERR1298187_6079 ERR1298187_7686 ERR1298187_799 ERR1298187_8243 ERR1298187_8613 ERR1298187_8747 ERR1298187_9248 ERR1298187_9269 ERR1298187_9731 ERR1298189_1199 ERR1298189_1205 ERR1298189_1297 ERR1298189_1450 ERR1298189_1540 ERR1298189_18 ERR1298189_1840 ERR1298189_2331 ERR1298189_2580 ERR1298189_2937 ERR1298189_3572 ERR1298189_3638 ERR1298189_4159 ERR1298189_4715 ERR1298189_5247 ERR1298189_5439 ERR1298189_5757 ERR1298189_5999 ERR1298189_6085 ERR1298189_6501 ERR1298189_7013 ERR1298189_7304 ERR1298189_7475 ERR1298189_7607 ERR1298189_7762 ERR1298189_7961 ERR1298189_8035 ERR1298189_8465 ERR1298189_8511 ERR1298189_8529 ERR1298189_8764 ERR1298189_8911 ERR1298189_9022 ERR1298189_9273 ERR1298189_9606 ERR1298190_1603 ERR1298190_1865 ERR1298190_2317 ERR1298190_3203 ERR1298190_3321 ERR1298190_3357 ERR1298190_3380 ERR1298190_3579 ERR1298190_4529 ERR1298190_6427 ERR1298190_6703 ERR1298190_6822 ERR1298190_721 ERR1298190_7243 ERR1298190_7255 ERR1298190_741 ERR1298190_7675 ERR1298190_7851 ERR1298190_9526 ERR1298191_1249 ERR1298191_4213 ERR1298191_4559 ERR1298191_7436 ERR1298191_930 ERR1298193_10283 ERR1298193_1521 ERR1298193_214 ERR1298193_295 ERR1298193_5159 ERR1298193_561 ERR1298193_791 ERR1298193_8531 ERR1298193_8881 ERR1298193_8919 ERR1298193_9775 ERR1298194_1817 ERR1298194_2005 ERR1298194_2154 ERR1298194_2207 ERR1298194_2266 ERR1298194_2684 ERR1298194_272 ERR1298194_2755 ERR1298194_2875 ERR1298194_3679 ERR1298194_4143 ERR1298194_4477 ERR1298194_5025 ERR1298194_5270 ERR1298194_5442 ERR1298194_5797 ERR1298194_5899 ERR1298194_5909 ERR1298194_6455 ERR1298194_6673 ERR1298194_7355 ERR1298194_7735 ERR1298194_8127 ERR1298194_8225 ERR1298194_8329 ERR1298194_8892 ERR1298194_9455 ERR1298194_9893 ERR1298195_3000 ERR1298197_467 ERR1298197_9207 ERR1298198_10017 ERR1298198_1783 ERR1298198_2985 ERR1298198_3289 ERR1298198_3299 ERR1298198_3427 ERR1298198_3679 ERR1298198_3788 ERR1298198_4277 ERR1298198_4385 ERR1298198_4726 ERR1298198_5509 ERR1298198_577 ERR1298198_5994 ERR1298198_6686 ERR1298198_7087 ERR1298198_7278 ERR1298198_8594 ERR1298199_3357 ERR1298199_3871 ERR1298199_4666 ERR1298199_495 ERR1298199_5061 ERR1298199_5415 ERR1298199_7754 ERR1298199_8078 ERR1298199_9170 ERR1298199_9193 ERR1298199_9194 ERR1298199_9823 ERR1298199_9923 ERR1298204_1177 ERR1298204_2644 ERR1298204_5092 ERR1298208_1073 ERR1298208_2077 ERR1298209_1306 ERR1298209_2887 ERR1298209_3336 ERR1298209_4451 ERR1298209_4865 ERR1298209_5233 ERR1298209_670 ERR1298209_8964 ERR1298213_1131 ERR1298213_1464 ERR1298213_2921 ERR1298213_3518 ERR1298213_3972 ERR1298213_8213 ERR1298213_999 ERR1298214_10006 ERR1298214_117 ERR1298214_118 ERR1298214_1228 ERR1298214_160 ERR1298214_1621 ERR1298214_1924 ERR1298214_2016 ERR1298214_2018 ERR1298214_2507 ERR1298214_3055 ERR1298214_3462 ERR1298214_3799 ERR1298214_4219 ERR1298214_4245 ERR1298214_479 ERR1298214_5018 ERR1298214_5473 ERR1298214_5645 ERR1298214_5732 ERR1298214_592 ERR1298214_6775 ERR1298214_6834 ERR1298214_7167 ERR1298214_7197 ERR1298214_7330 ERR1298214_7405 ERR1298214_7921 ERR1298214_7957 ERR1298214_8074 ERR1298214_8339 ERR1298214_8971 ERR1298214_9149 ERR1298216_1415 ERR1298216_2153 ERR1298216_2260 ERR1298216_6444 ERR1298216_6735 ERR1298216_725 ERR1298216_8489 ERR1298216_9487 ERR1298216_9599 ERR1298217_1135 ERR1298217_1790 ERR1298217_2574 ERR1298217_2716 ERR1298217_2753 ERR1298217_2896 ERR1298217_2917 ERR1298217_3191 ERR1298217_3308 ERR1298217_3475 ERR1298217_3537 ERR1298217_3544 ERR1298217_3693 ERR1298217_3913 ERR1298217_3986 ERR1298217_419 ERR1298217_4245 ERR1298217_4475 ERR1298217_4872 ERR1298217_5215 ERR1298217_5355 ERR1298217_5391 ERR1298217_5565 ERR1298217_5629 ERR1298217_5656 ERR1298217_5707 ERR1298217_5860 ERR1298217_6050 ERR1298217_6397 ERR1298217_6445 ERR1298217_6821 ERR1298217_7125 ERR1298217_724 ERR1298217_7293 ERR1298217_7364 ERR1298217_747 ERR1298217_7599 ERR1298217_8146 ERR1298217_9005 ERR1298217_9307 ERR1298217_9418 ERR1298217_9606 ERR1298217_9765 ERR1298217_9871 ERR1298218_8513 ERR1298220_10027 ERR1298220_10143 ERR1298220_2002 ERR1298228_5052 ERR1298228_5179 ERR1298228_5827 ERR1298228_7539 ERR1298228_9412 ERR1298230_10125 ERR1298230_1594 ERR1298230_1701 ERR1298230_2075 ERR1298230_2363 ERR1298230_243 ERR1298230_2787 ERR1298230_3033 ERR1298230_3273 ERR1298230_3382 ERR1298230_3791 ERR1298230_3806 ERR1298230_3973 ERR1298230_4025 ERR1298230_4231 ERR1298230_4285 ERR1298230_4305 ERR1298230_431 ERR1298230_4531 ERR1298230_4599 ERR1298230_5059 ERR1298230_5409 ERR1298230_6105 ERR1298230_6919 ERR1298230_702 ERR1298230_7083 ERR1298230_710 ERR1298230_7707 ERR1298230_7725 ERR1298230_7727 ERR1298230_7743 ERR1298230_7797 ERR1298230_8051 ERR1298230_8099 ERR1298230_8162 ERR1298230_8385 ERR1298230_8427 ERR1298230_8839 ERR1298230_9208 ERR1298230_9507 ERR1298230_958 ERR1298230_9611 ERR1298230_9797 ERR1298230_9818 ERR1298230_9895 ERR1298230_9912 ERR1298231_1912 ERR1298231_2651 ERR1298231_3169 ERR1298231_5411 ERR1298231_5665 ERR1298231_6247 ERR1298231_6295 ERR1298231_7177 ERR1298231_903 ERR1298231_9303 ERR1298232_8100 ERR1298232_8229 ERR1298237_1174 ERR1298237_2447 ERR1298237_3215 ERR1298237_3920 ERR1298237_4606 ERR1298237_5121 ERR1298237_5129 ERR1298237_5200 ERR1298237_6152 ERR1298237_7197 ERR1298237_7839 ERR1298237_8879 ERR1298238_10131 ERR1298238_2663 ERR1298238_433 ERR1298238_4912 ERR1298238_5201 ERR1298238_6393 ERR1298238_7440 ERR1298238_8183 ERR1298238_8515 ERR1298238_9935 ERR1298240_3284 ERR1298245_10254 ERR1298245_2991 ERR1298245_3856 ERR1298245_6187 ERR1298245_6711 ERR1298248_1598 ERR1298248_261 ERR1298248_6478 ERR1298248_7571 ERR1298248_8495 ERR1298248_8673 ERR1298248_936 ERR1298249_1686 ERR1298249_2583 ERR1298249_341 ERR1298249_5591 ERR1298249_8263 ERR1298252_1381 ERR1298252_1649 ERR1298252_1931 ERR1298252_2721 ERR1298252_3054 ERR1298252_3185 ERR1298252_3796 ERR1298252_4403 ERR1298252_4423 ERR1298252_4547 ERR1298252_4881 ERR1298252_5642 ERR1298252_572 ERR1298252_5732 ERR1298252_6430 ERR1298252_6577 ERR1298252_6848 ERR1298252_7039 ERR1298252_755 ERR1298252_8813 ERR1298252_9349 ERR1298254_1639 ERR1298254_27 ERR1298254_6131 ERR1298254_6769 ERR1298255_10309 ERR1298255_3975 ERR1298255_429 ERR1298255_4413 ERR1298255_6251 ERR1298255_853 ERR1298258_5137 ERR1298258_5603 ERR1298260_1043 ERR1298260_145 ERR1298260_5877 ERR1298260_7491 ERR1298261_100 ERR1298261_10057 ERR1298261_10163 ERR1298261_10189 ERR1298261_1077 ERR1298261_1181 ERR1298261_1603 ERR1298261_1939 ERR1298261_2037 ERR1298261_2065 ERR1298261_2391 ERR1298261_2407 ERR1298261_2464 ERR1298261_2537 ERR1298261_2649 ERR1298261_269 ERR1298261_2701 ERR1298261_2961 ERR1298261_3023 ERR1298261_3069 ERR1298261_3129 ERR1298261_3423 ERR1298261_3523 ERR1298261_3823 ERR1298261_3913 ERR1298261_3963 ERR1298261_4001 ERR1298261_4007 ERR1298261_4789 ERR1298261_4856 ERR1298261_5169 ERR1298261_5278 ERR1298261_567 ERR1298261_6121 ERR1298261_6195 ERR1298261_6945 ERR1298261_7007 ERR1298261_7091 ERR1298261_7197 ERR1298261_7349 ERR1298261_7532 ERR1298261_7661 ERR1298261_7687 ERR1298261_7809 ERR1298261_8425 ERR1298261_8599 ERR1298261_8603 ERR1298261_8625 ERR1298261_8875 ERR1298261_8947 ERR1298261_8971 ERR1298261_9285 ERR1298261_9440 ERR1298261_9849 ERR1298261_9919 ERR1298261_9947 ERR1298264_4495 ERR1298264_5627 ERR1298264_6187 ERR1298264_8963 ERR1298266_1035 ERR1298266_1769 ERR1298266_1793 ERR1298266_1835 ERR1298266_2329 ERR1298266_2481 ERR1298266_3114 ERR1298266_4333 ERR1298266_4709 ERR1298266_4747 ERR1298266_6473 ERR1298266_7487 ERR1298266_8268 ERR1298266_9385 ERR1298266_9999 ERR1298267_10303 ERR1298267_1202 ERR1298267_1905 ERR1298267_2079 ERR1298267_309 ERR1298267_365 ERR1298267_639 ERR1298267_6545 ERR1298267_9255 ERR1298267_9697 ERR1298268_1942 ERR1298268_593 ERR1298268_8619 ERR1298268_8798 ERR1298268_9683 ERR1298277_1361 ERR1298277_1389 ERR1298277_2727 ERR1298277_3429 ERR1298277_4553 ERR1298277_4585 ERR1298277_5229 ERR1298277_5301 ERR1298277_5442 ERR1298277_6075 ERR1298277_6438 ERR1298277_75 ERR1298277_7511 ERR1298277_9206 ERR1298282_7179 ERR1298283_10293 ERR1298283_2413 ERR1298283_3221 ERR1298283_3391 ERR1298283_3591 ERR1298283_4215 ERR1298283_4645 ERR1298283_7235 ERR1298283_7637 ERR1298284_407 ERR1298284_5347 ERR1298284_5411 ERR1298284_6073 ERR1298284_6623 ERR1298284_9503 ERR1298284_9603 ERR1298285_10025 ERR1298285_1323 ERR1298285_1601 ERR1298285_2151 ERR1298285_3250 ERR1298285_329 ERR1298285_358 ERR1298285_3916 ERR1298285_4993 ERR1298285_5011 ERR1298285_5137 ERR1298285_6686 ERR1298285_6749 ERR1298285_6915 ERR1298285_7119 ERR1298285_7537 ERR1298285_7672 ERR1298285_8107 ERR1298285_8307 ERR1298285_9555 ERR1298288_1940 ERR1298288_943 ERR1298288_9739 ERR1298290_4063 ERR1298290_5503 ERR1298290_655 ERR1298290_9288 ERR1298291_10085 ERR1298291_3089 ERR1298292_4225 ERR1298292_5465 ERR1298292_9569 ERR1298294_1991 ERR1298294_4344 ERR1298294_5457 ERR1298294_7221 ERR1298294_903 ERR1298296_3075 ERR1298296_7687 ERR1298298_6243 ERR1298298_8159 ERR1298298_8333 ERR1298299_10047 ERR1298299_1007 ERR1298299_1137 ERR1298299_1249 ERR1298299_2213 ERR1298299_2717 ERR1298299_3015 ERR1298299_3225 ERR1298299_3711 ERR1298299_3809 ERR1298299_4886 ERR1298299_6087 ERR1298299_6383 ERR1298299_7363 ERR1298299_795 ERR1298299_8253 ERR1298299_935 ERR1298299_9393 ERR1298302_1402 ERR1298302_1821 ERR1298302_1867 ERR1298302_2253 ERR1298302_2451 ERR1298302_2711 ERR1298302_4394 ERR1298302_4683 ERR1298302_4791 ERR1298302_581 ERR1298302_7775 ERR1298302_8179 ERR1298302_836 ERR1298302_8563 ERR1298302_9796 ERR1298302_9889 ERR1298304_2557 ERR1298304_267 ERR1298304_4479 ERR1298304_5509 ERR1298304_6325 ERR1298304_651 ERR1298304_7429 ERR1298304_8807 ERR1298305_2093 ERR1298305_2965 ERR1298305_4481 ERR1298305_7246 ERR1298305_8433 ERR1298305_8679 ERR1298305_9423 ERR1298305_9493 ERR1298307_10261 ERR1298307_1103 ERR1298307_1140 ERR1298307_1154 ERR1298307_1263 ERR1298307_1345 ERR1298307_1451 ERR1298307_1672 ERR1298307_17 ERR1298307_1743 ERR1298307_1843 ERR1298307_1974 ERR1298307_1988 ERR1298307_230 ERR1298307_2343 ERR1298307_2363 ERR1298307_2440 ERR1298307_2451 ERR1298307_2951 ERR1298307_2979 ERR1298307_3013 ERR1298307_3134 ERR1298307_3156 ERR1298307_3299 ERR1298307_3336 ERR1298307_3447 ERR1298307_3559 ERR1298307_3591 ERR1298307_3667 ERR1298307_3805 ERR1298307_3884 ERR1298307_391 ERR1298307_3971 ERR1298307_4021 ERR1298307_409 ERR1298307_4535 ERR1298307_4617 ERR1298307_4629 ERR1298307_4753 ERR1298307_4803 ERR1298307_4925 ERR1298307_4972 ERR1298307_5133 ERR1298307_5155 ERR1298307_5171 ERR1298307_5739 ERR1298307_5923 ERR1298307_6062 ERR1298307_6091 ERR1298307_6235 ERR1298307_6285 ERR1298307_6427 ERR1298307_671 ERR1298307_6947 ERR1298307_6999 ERR1298307_7033 ERR1298307_7189 ERR1298307_7401 ERR1298307_741 ERR1298307_7412 ERR1298307_7567 ERR1298307_7765 ERR1298307_8017 ERR1298307_8041 ERR1298307_8055 ERR1298307_8061 ERR1298307_8232 ERR1298307_8317 ERR1298307_8457 ERR1298307_8520 ERR1298307_8653 ERR1298307_8751 ERR1298307_8989 ERR1298307_9236 ERR1298307_9312 ERR1298307_9336 ERR1298307_9371 ERR1298307_949 ERR1298307_965 ERR1298308_1706 ERR1298309_1316 ERR1298309_3737 ERR1298310_2149 ERR1298310_3639 ERR1298310_9615 ERR1298311_10177 ERR1298311_1077 ERR1298311_1195 ERR1298311_1375 ERR1298311_1385 ERR1298311_1407 ERR1298311_1785 ERR1298311_2271 ERR1298311_2325 ERR1298311_2370 ERR1298311_2411 ERR1298311_2769 ERR1298311_2815 ERR1298311_3047 ERR1298311_344 ERR1298311_3971 ERR1298311_4378 ERR1298311_4783 ERR1298311_5391 ERR1298311_5973 ERR1298311_598 ERR1298311_6071 ERR1298311_6199 ERR1298311_6981 ERR1298311_7227 ERR1298311_7417 ERR1298311_7837 ERR1298311_8066 ERR1298311_8214 ERR1298311_8673 ERR1298311_8789 ERR1298311_887 ERR1298311_9261 ERR1298311_9349 ERR1298313_1152 ERR1298313_1458 ERR1298313_2791 ERR1298313_5085 ERR1298313_5133 ERR1298313_6169 ERR1298313_6646 ERR1298313_7904 ERR1298313_8117 ERR1298313_9089 ERR1298313_9103 ERR1298313_9917 ERR1298314_10089 ERR1298314_2543 ERR1298314_2708 ERR1298314_3763 ERR1298314_3993 ERR1298314_4325 ERR1298314_4395 ERR1298314_4493 ERR1298314_4639 ERR1298314_4939 ERR1298314_5411 ERR1298314_7431 ERR1298314_7627 ERR1298314_8542 ERR1298314_9075 ERR1298314_9335 ERR1298314_9353 ERR1298314_9639 ERR1298319_5047 ERR1298319_5473 ERR1298319_6661 ERR1298322_1641 ERR1298322_2201 ERR1298322_3876 ERR1298322_4031 ERR1298322_5798 ERR1298322_6873 ERR1298322_8424 ERR1298322_9809 ERR1298324_1984 ERR1298324_2801 ERR1298324_6413 ERR1298326_10154 ERR1298326_1463 ERR1298326_1933 ERR1298326_5753 ERR1298326_5879 ERR1298326_6223 ERR1298326_7057 ERR1298326_9182 ERR1298327_3137 ERR1298327_5097 ERR1298327_7911 ERR1298330_1861 ERR1298330_2663 ERR1298330_3866 ERR1298330_5652 ERR1298331_1653 ERR1298331_257 ERR1298331_2631 ERR1298331_2865 ERR1298331_293 ERR1298331_305 ERR1298331_3315 ERR1298331_3377 ERR1298331_4902 ERR1298331_6357 ERR1298331_6976 ERR1298331_7017 ERR1298331_7482 ERR1298331_8053 ERR1298332_4121 ERR1298332_7075 ERR1298333_6185 ERR1298333_6591 ERR1298333_7297 ERR1298333_8409 ERR1298336_1253 ERR1298336_2137 ERR1298336_3496 ERR1298336_3909 ERR1298336_8503 ERR1298336_948 ERR1298336_9641 ERR1298337_6296 ERR1298337_7115 ERR1298337_917 ERR1298340_7061 ERR1298340_8305 ERR1298340_9678 ERR1298341_5341 ERR1298341_5848 ERR1298341_9543 ERR1298342_10268 ERR1298342_1039 ERR1298342_1100 ERR1298342_1142 ERR1298342_138 ERR1298342_1561 ERR1298342_1611 ERR1298342_1948 ERR1298342_2129 ERR1298342_2161 ERR1298342_2321 ERR1298342_2367 ERR1298342_2523 ERR1298342_2637 ERR1298342_2693 ERR1298342_2701 ERR1298342_2905 ERR1298342_3380 ERR1298342_3535 ERR1298342_3607 ERR1298342_371 ERR1298342_3747 ERR1298342_396 ERR1298342_4179 ERR1298342_4216 ERR1298342_4273 ERR1298342_4299 ERR1298342_4433 ERR1298342_457 ERR1298342_4589 ERR1298342_5317 ERR1298342_5599 ERR1298342_5699 ERR1298342_5723 ERR1298342_5735 ERR1298342_6405 ERR1298342_6580 ERR1298342_667 ERR1298342_735 ERR1298342_7765 ERR1298342_7782 ERR1298342_8119 ERR1298342_8151 ERR1298342_8225 ERR1298342_8257 ERR1298342_8328 ERR1298342_8479 ERR1298342_8948 ERR1298342_9002 ERR1298342_9069 ERR1298342_9561 ERR1298342_9566 ERR1298343_10166 ERR1298343_1663 ERR1298343_3913 ERR1298343_5975 ERR1298343_6727 ERR1298343_9235 ERR1298344_1469 ERR1298344_1832 ERR1298344_3915 ERR1298344_480 ERR1298344_4865 ERR1298344_6105 ERR1298344_6374 ERR1298344_7973 ERR1298347_1874 ERR1298347_3302 ERR1298347_7726 ERR1298347_8226 ERR1298348_263 ERR1298348_2817 ERR1298348_9665 ERR1298350_7759 ERR1298353_10049 ERR1298353_2057 ERR1298353_2583 ERR1298353_2650 ERR1298353_4667 ERR1298353_5723 ERR1298353_9707 ERR1298356_2766 ERR1298356_4361 ERR1298356_4853 ERR1298356_5333 ERR1298356_5531 ERR1298356_8070 ERR1298356_9142 ERR1298356_9517 ERR1298360_1131 ERR1298360_1165 ERR1298360_1245 ERR1298360_1323 ERR1298360_166 ERR1298360_1676 ERR1298360_1867 ERR1298360_2517 ERR1298360_3179 ERR1298360_3983 ERR1298360_4395 ERR1298360_4417 ERR1298360_4575 ERR1298360_4967 ERR1298360_5145 ERR1298360_543 ERR1298360_5631 ERR1298360_5661 ERR1298360_5819 ERR1298360_6650 ERR1298360_6773 ERR1298360_6885 ERR1298360_693 ERR1298360_7085 ERR1298360_7223 ERR1298360_7889 ERR1298360_9900 ERR1298362_1059 ERR1298362_1395 ERR1298362_1597 ERR1298362_196 ERR1298362_2580 ERR1298362_2684 ERR1298362_3205 ERR1298362_3862 ERR1298362_3970 ERR1298362_440 ERR1298362_4423 ERR1298362_4617 ERR1298362_4857 ERR1298362_5142 ERR1298362_5359 ERR1298362_5961 ERR1298362_6319 ERR1298362_6376 ERR1298362_6379 ERR1298362_6640 ERR1298362_6865 ERR1298362_7232 ERR1298362_7334 ERR1298362_8161 ERR1298362_8549 ERR1298362_9241 ERR1298363_5960 ERR1298363_6352 ERR1298363_8141 ERR1298363_8811 ERR1298365_1360 ERR1298365_2169 ERR1298365_3461 ERR1298365_3475 ERR1298365_3523 ERR1298365_5699 ERR1298366_346 ERR1298366_4549 ERR1298366_4780 ERR1298366_5537 ERR1298366_5861 ERR1298366_6439 ERR1298366_6485 ERR1298366_827 ERR1298366_9741 ERR1298367_10134 ERR1298367_3753 ERR1298368_1637 ERR1298368_178 ERR1298368_3569 ERR1298368_3822 ERR1298368_4434 ERR1298368_5225 ERR1298368_533 ERR1298368_571 ERR1298368_5811 ERR1298368_5839 ERR1298368_7771 ERR1298368_9587 ERR1298370_10203 ERR1298370_2110 ERR1298370_3222 ERR1298370_3884 ERR1298370_3953 ERR1298370_437 ERR1298370_4577 ERR1298370_4999 ERR1298370_5147 ERR1298370_5173 ERR1298370_5733 ERR1298370_6057 ERR1298370_6259 ERR1298370_7143 ERR1298370_7529 ERR1298370_7788 ERR1298370_7798 ERR1298370_7947 ERR1298370_8011 ERR1298370_8785 ERR1298370_88 ERR1298370_9055 ERR1298370_933 ERR1298370_9397 ERR1298371_10045 ERR1298371_1473 ERR1298371_2437 ERR1298371_2529 ERR1298371_2658 ERR1298371_2664 ERR1298371_2788 ERR1298371_3359 ERR1298371_3380 ERR1298371_3619 ERR1298371_3708 ERR1298371_3805 ERR1298371_381 ERR1298371_3879 ERR1298371_5026 ERR1298371_6077 ERR1298371_6243 ERR1298371_8638 ERR1298371_8677 ERR1298371_909 ERR1298373_10171 ERR1298373_1517 ERR1298373_174 ERR1298373_3453 ERR1298373_4861 ERR1298373_6109 ERR1298373_6567 ERR1298373_6639 ERR1298373_7685 ERR1298373_8050 ERR1298373_9376 ERR1298373_9791 ERR1298375_393 ERR1298375_9341 ERR1298376_4007 ERR1298376_5324 ERR1298380_1293 ERR1298380_7019 ERR1298381_1003 ERR1298381_1078 ERR1298381_2765 ERR1298381_2878 ERR1298381_3499 ERR1298381_3569 ERR1298381_3965 ERR1298381_4108 ERR1298381_4485 ERR1298381_4575 ERR1298381_5128 ERR1298381_6316 ERR1298381_693 ERR1298381_8372 ERR1298381_9056 ERR1298382_6335 ERR1298384_1658 ERR1298384_1814 ERR1298384_3127 ERR1298384_36 ERR1298384_9440 ERR1298384_976 ERR1298385_4961 ERR1298386_4615 ERR1298387_2573 ERR1298387_3965 ERR1298387_4827 ERR1298387_7089 ERR1298387_8521 ERR1298390_2025 ERR1298390_315 ERR1298390_503 ERR1298390_595 ERR1298390_6637 ERR1298390_7641 ERR1298391_5821 ERR1298392_3169 ERR1298393_700 ERR1298393_8567 ERR1298397_300 ERR1298397_3131 ERR1298397_3260 ERR1298397_3261 ERR1298397_4041 ERR1298397_6401 ERR1298397_8909 ERR1298398_1198 ERR1298398_2730 ERR1298398_6871 ERR1298400_3639 ERR1298402_1233 ERR1298402_3315 ERR1298402_7666 ERR1298402_8109 ERR1298405_2523 ERR1298405_266 ERR1298412_1401 ERR1298412_27 ERR1298412_3799 ERR1298412_8875 ERR1298413_1867 ERR1298413_2662 ERR1298413_3428 ERR1298413_3542 ERR1298413_9466 ERR1298415_4841 ERR1298419_343 ERR1298419_3790 ERR1298419_6258 ERR1298419_6638 ERR1298419_6994 ERR1298437_6178 ERR1298163_10288 ERR1298163_5615 ERR1298163_7035 ERR1298163_9565 ERR1298164_2116 ERR1298164_4032 ERR1298164_4631 ERR1298164_5013 ERR1298164_7209 ERR1298164_9619 ERR1298164_9801 ERR1298166_2106 ERR1298166_2117 ERR1298166_2193 ERR1298166_2303 ERR1298166_3219 ERR1298166_361 ERR1298166_4222 ERR1298166_475 ERR1298166_5762 ERR1298166_6502 ERR1298166_7095 ERR1298166_8046 ERR1298166_8513 ERR1298167_1237 ERR1298167_1315 ERR1298167_1496 ERR1298167_2794 ERR1298167_3405 ERR1298167_4078 ERR1298167_5603 ERR1298167_7492 ERR1298167_7497 ERR1298167_8179 ERR1298167_8273 ERR1298167_9408 ERR1298168_10098 ERR1298168_10222 ERR1298168_1104 ERR1298168_1668 ERR1298168_1889 ERR1298168_1956 ERR1298168_2133 ERR1298168_2208 ERR1298168_2615 ERR1298168_2816 ERR1298168_2832 ERR1298168_2839 ERR1298168_2959 ERR1298168_3118 ERR1298168_3339 ERR1298168_3929 ERR1298168_4255 ERR1298168_4424 ERR1298168_4620 ERR1298168_4729 ERR1298168_4809 ERR1298168_53 ERR1298168_5374 ERR1298168_5447 ERR1298168_6018 ERR1298168_6036 ERR1298168_6123 ERR1298168_615 ERR1298168_6473 ERR1298168_6950 ERR1298168_7039 ERR1298168_7317 ERR1298168_7610 ERR1298168_7747 ERR1298168_782 ERR1298168_7980 ERR1298168_8090 ERR1298168_8311 ERR1298168_8384 ERR1298168_8816 ERR1298168_8865 ERR1298168_9091 ERR1298168_950 ERR1298168_9586 ERR1298169_1267 ERR1298169_2339 ERR1298169_2507 ERR1298169_6798 ERR1298169_8166 ERR1298169_9383 ERR1298174_1048 ERR1298174_1649 ERR1298174_1781 ERR1298174_182 ERR1298174_1857 ERR1298174_1947 ERR1298174_2176 ERR1298174_2208 ERR1298174_2573 ERR1298174_2664 ERR1298174_3508 ERR1298174_3757 ERR1298174_3814 ERR1298174_4159 ERR1298174_439 ERR1298174_4391 ERR1298174_4576 ERR1298174_4698 ERR1298174_5321 ERR1298174_5939 ERR1298174_5989 ERR1298174_6021 ERR1298174_6139 ERR1298174_6189 ERR1298174_6675 ERR1298174_7321 ERR1298174_7535 ERR1298174_7536 ERR1298174_7748 ERR1298174_821 ERR1298174_8329 ERR1298174_8845 ERR1298174_8959 ERR1298174_9121 ERR1298174_9687 ERR1298174_9895 ERR1298174_9917 ERR1298174_9968 ERR1298175_1132 ERR1298175_1236 ERR1298175_1367 ERR1298175_1495 ERR1298175_1654 ERR1298175_1851 ERR1298175_2357 ERR1298175_4762 ERR1298175_4869 ERR1298175_5659 ERR1298175_5969 ERR1298175_6097 ERR1298175_6317 ERR1298175_6454 ERR1298175_6929 ERR1298175_7818 ERR1298175_8012 ERR1298175_8142 ERR1298175_8888 ERR1298175_9595 ERR1298175_9664 ERR1298176_10031 ERR1298176_1470 ERR1298176_2147 ERR1298176_2921 ERR1298176_4328 ERR1298176_5300 ERR1298178_3287 ERR1298178_4084 ERR1298178_4575 ERR1298178_7968 ERR1298179_10059 ERR1298179_10237 ERR1298179_1346 ERR1298179_1523 ERR1298179_1999 ERR1298179_2818 ERR1298179_353 ERR1298179_3941 ERR1298179_4834 ERR1298179_4943 ERR1298179_5046 ERR1298179_5070 ERR1298179_5168 ERR1298179_5235 ERR1298179_5299 ERR1298179_5362 ERR1298179_5721 ERR1298179_5743 ERR1298179_5982 ERR1298179_6153 ERR1298179_6493 ERR1298179_6573 ERR1298179_6594 ERR1298179_6638 ERR1298179_7268 ERR1298179_7754 ERR1298179_8162 ERR1298179_8221 ERR1298179_8259 ERR1298179_8443 ERR1298179_8532 ERR1298179_896 ERR1298179_9381 ERR1298179_9539 ERR1298179_9602 ERR1298179_973 ERR1298179_9850 ERR1298181_10050 ERR1298181_10144 ERR1298181_10235 ERR1298181_10273 ERR1298181_10274 ERR1298181_10284 ERR1298181_10293 ERR1298181_1104 ERR1298181_1272 ERR1298181_1339 ERR1298181_136 ERR1298181_1361 ERR1298181_1408 ERR1298181_156 ERR1298181_1602 ERR1298181_1926 ERR1298181_1965 ERR1298181_1988 ERR1298181_2 ERR1298181_2026 ERR1298181_2115 ERR1298181_218 ERR1298181_2303 ERR1298181_238 ERR1298181_2382 ERR1298181_2505 ERR1298181_2555 ERR1298181_257 ERR1298181_2631 ERR1298181_2678 ERR1298181_2729 ERR1298181_277 ERR1298181_2841 ERR1298181_2845 ERR1298181_2900 ERR1298181_2966 ERR1298181_3021 ERR1298181_3027 ERR1298181_3029 ERR1298181_3118 ERR1298181_3138 ERR1298181_3147 ERR1298181_3159 ERR1298181_3187 ERR1298181_3511 ERR1298181_3517 ERR1298181_3605 ERR1298181_3634 ERR1298181_364 ERR1298181_3676 ERR1298181_3749 ERR1298181_3776 ERR1298181_3839 ERR1298181_391 ERR1298181_4069 ERR1298181_4133 ERR1298181_4208 ERR1298181_4293 ERR1298181_4487 ERR1298181_4488 ERR1298181_4489 ERR1298181_4610 ERR1298181_4683 ERR1298181_4839 ERR1298181_5121 ERR1298181_5161 ERR1298181_5221 ERR1298181_5597 ERR1298181_5733 ERR1298181_5805 ERR1298181_5848 ERR1298181_5857 ERR1298181_5963 ERR1298181_5971 ERR1298181_5989 ERR1298181_6026 ERR1298181_6028 ERR1298181_6157 ERR1298181_6384 ERR1298181_6531 ERR1298181_6622 ERR1298181_6631 ERR1298181_6709 ERR1298181_6732 ERR1298181_6799 ERR1298181_6897 ERR1298181_6919 ERR1298181_7 ERR1298181_7007 ERR1298181_7097 ERR1298181_7204 ERR1298181_7229 ERR1298181_7233 ERR1298181_7336 ERR1298181_7456 ERR1298181_7599 ERR1298181_7691 ERR1298181_7727 ERR1298181_7753 ERR1298181_7930 ERR1298181_7942 ERR1298181_7956 ERR1298181_8013 ERR1298181_8021 ERR1298181_8025 ERR1298181_8041 ERR1298181_8052 ERR1298181_8056 ERR1298181_8105 ERR1298181_8249 ERR1298181_8348 ERR1298181_8362 ERR1298181_8409 ERR1298181_8455 ERR1298181_8594 ERR1298181_8611 ERR1298181_8671 ERR1298181_8707 ERR1298181_8711 ERR1298181_8741 ERR1298181_8748 ERR1298181_8777 ERR1298181_8830 ERR1298181_8850 ERR1298181_8868 ERR1298181_8953 ERR1298181_9041 ERR1298181_9087 ERR1298181_9235 ERR1298181_9304 ERR1298181_9345 ERR1298181_9378 ERR1298181_9477 ERR1298181_9535 ERR1298181_9603 ERR1298181_9701 ERR1298181_9707 ERR1298181_9712 ERR1298181_976 ERR1298181_9863 ERR1298181_9886 ERR1298182_1225 ERR1298182_3875 ERR1298182_401 ERR1298182_5522 ERR1298182_5953 ERR1298182_7604 ERR1298182_8705 ERR1298182_8981 ERR1298182_9737 ERR1298187_10150 ERR1298187_1071 ERR1298187_1109 ERR1298187_1257 ERR1298187_1615 ERR1298187_1711 ERR1298187_1809 ERR1298187_2449 ERR1298187_2762 ERR1298187_3041 ERR1298187_3134 ERR1298187_3814 ERR1298187_409 ERR1298187_4285 ERR1298187_5005 ERR1298187_5231 ERR1298187_5650 ERR1298187_5979 ERR1298187_6261 ERR1298187_6434 ERR1298187_6477 ERR1298187_6793 ERR1298187_727 ERR1298187_7451 ERR1298187_7761 ERR1298187_830 ERR1298187_869 ERR1298187_8731 ERR1298187_8802 ERR1298187_8899 ERR1298187_893 ERR1298187_8985 ERR1298187_9270 ERR1298187_9901 ERR1298187_9997 ERR1298188_975 ERR1298189_10065 ERR1298189_101 ERR1298189_1315 ERR1298189_14 ERR1298189_1435 ERR1298189_1689 ERR1298189_2339 ERR1298189_2835 ERR1298189_2837 ERR1298189_2987 ERR1298189_3153 ERR1298189_326 ERR1298189_335 ERR1298189_3589 ERR1298189_382 ERR1298189_3985 ERR1298189_4058 ERR1298189_4066 ERR1298189_4068 ERR1298189_4191 ERR1298189_4239 ERR1298189_4678 ERR1298189_49 ERR1298189_5085 ERR1298189_5307 ERR1298189_5397 ERR1298189_5399 ERR1298189_5507 ERR1298189_5635 ERR1298189_5737 ERR1298189_5770 ERR1298189_5981 ERR1298189_6021 ERR1298189_6113 ERR1298189_6170 ERR1298189_6289 ERR1298189_6367 ERR1298189_637 ERR1298189_6502 ERR1298189_68 ERR1298189_6831 ERR1298189_6891 ERR1298189_696 ERR1298189_7228 ERR1298189_7573 ERR1298189_7613 ERR1298189_7651 ERR1298189_782 ERR1298189_7859 ERR1298189_7967 ERR1298189_8277 ERR1298189_8984 ERR1298189_9020 ERR1298189_9172 ERR1298189_9217 ERR1298189_9389 ERR1298189_9631 ERR1298189_9775 ERR1298189_9839 ERR1298189_9928 ERR1298190_1129 ERR1298190_1183 ERR1298190_1356 ERR1298190_2009 ERR1298190_2116 ERR1298190_2391 ERR1298190_2611 ERR1298190_2737 ERR1298190_3779 ERR1298190_4053 ERR1298190_4519 ERR1298190_4580 ERR1298190_4685 ERR1298190_4861 ERR1298190_6257 ERR1298190_6438 ERR1298190_6478 ERR1298190_6588 ERR1298190_667 ERR1298190_6843 ERR1298190_7370 ERR1298190_7559 ERR1298190_7901 ERR1298190_978 ERR1298191_10045 ERR1298191_1645 ERR1298191_2107 ERR1298191_2315 ERR1298191_2316 ERR1298191_2419 ERR1298191_3694 ERR1298191_4621 ERR1298191_7027 ERR1298191_7840 ERR1298191_932 ERR1298192_7937 ERR1298193_1487 ERR1298193_2164 ERR1298193_2463 ERR1298193_3305 ERR1298193_3517 ERR1298193_4359 ERR1298193_4671 ERR1298193_5863 ERR1298193_6033 ERR1298193_6416 ERR1298193_7103 ERR1298193_7148 ERR1298193_7272 ERR1298193_7449 ERR1298193_7839 ERR1298193_7926 ERR1298193_809 ERR1298193_9220 ERR1298194_1148 ERR1298194_190 ERR1298194_275 ERR1298194_3112 ERR1298194_3201 ERR1298194_3543 ERR1298194_3575 ERR1298194_4017 ERR1298194_4132 ERR1298194_4296 ERR1298194_4505 ERR1298194_4735 ERR1298194_4837 ERR1298194_5189 ERR1298194_53 ERR1298194_5711 ERR1298194_6501 ERR1298194_6987 ERR1298194_7107 ERR1298194_7229 ERR1298194_7623 ERR1298194_797 ERR1298194_8421 ERR1298194_8995 ERR1298194_9671 ERR1298195_10306 ERR1298195_6673 ERR1298195_6756 ERR1298195_700 ERR1298197_10039 ERR1298198_10196 ERR1298198_161 ERR1298198_1664 ERR1298198_2053 ERR1298198_3029 ERR1298198_3498 ERR1298198_383 ERR1298198_4037 ERR1298198_4324 ERR1298198_4389 ERR1298198_455 ERR1298198_4615 ERR1298198_5791 ERR1298198_5809 ERR1298198_591 ERR1298198_592 ERR1298198_6059 ERR1298198_6246 ERR1298198_663 ERR1298198_6759 ERR1298198_7081 ERR1298198_7119 ERR1298198_8205 ERR1298198_9816 ERR1298198_9983 ERR1298199_1391 ERR1298199_1617 ERR1298199_1961 ERR1298199_2055 ERR1298199_2727 ERR1298199_2744 ERR1298199_3149 ERR1298199_3152 ERR1298199_3247 ERR1298199_3287 ERR1298199_3575 ERR1298199_4205 ERR1298199_457 ERR1298199_4905 ERR1298199_5301 ERR1298199_5316 ERR1298199_5341 ERR1298199_5546 ERR1298199_5757 ERR1298199_5764 ERR1298199_6690 ERR1298199_7029 ERR1298199_7033 ERR1298199_7468 ERR1298199_795 ERR1298199_8117 ERR1298199_8132 ERR1298199_8291 ERR1298199_8895 ERR1298204_1433 ERR1298204_1477 ERR1298204_2806 ERR1298204_9018 ERR1298204_9393 ERR1298208_2106 ERR1298208_2445 ERR1298208_28 ERR1298208_3052 ERR1298208_3167 ERR1298208_57 ERR1298208_6448 ERR1298208_6669 ERR1298208_7389 ERR1298208_8751 ERR1298208_9021 ERR1298208_9751 ERR1298209_10235 ERR1298209_2093 ERR1298209_2198 ERR1298209_2445 ERR1298209_3335 ERR1298209_7214 ERR1298209_7294 ERR1298209_7792 ERR1298209_8105 ERR1298209_8873 ERR1298213_10197 ERR1298213_1939 ERR1298213_2308 ERR1298213_2902 ERR1298213_2941 ERR1298213_2948 ERR1298213_2992 ERR1298213_3120 ERR1298213_4389 ERR1298213_4577 ERR1298213_4678 ERR1298213_5367 ERR1298213_6597 ERR1298213_7478 ERR1298213_9507 ERR1298214_10077 ERR1298214_1019 ERR1298214_1206 ERR1298214_1363 ERR1298214_1543 ERR1298214_2092 ERR1298214_3214 ERR1298214_3423 ERR1298214_3687 ERR1298214_3828 ERR1298214_4919 ERR1298214_5420 ERR1298214_5452 ERR1298214_5597 ERR1298214_5647 ERR1298214_5731 ERR1298214_5771 ERR1298214_5814 ERR1298214_6409 ERR1298214_6417 ERR1298214_6837 ERR1298214_6869 ERR1298214_7161 ERR1298214_7198 ERR1298214_7225 ERR1298214_7251 ERR1298214_7320 ERR1298214_7440 ERR1298214_776 ERR1298214_7903 ERR1298214_7986 ERR1298214_8253 ERR1298214_8322 ERR1298214_837 ERR1298214_8485 ERR1298214_8529 ERR1298214_9079 ERR1298214_9419 ERR1298214_9739 ERR1298214_9961 ERR1298216_1777 ERR1298216_1875 ERR1298216_1960 ERR1298216_2423 ERR1298216_3035 ERR1298216_3646 ERR1298216_4953 ERR1298216_6060 ERR1298216_6951 ERR1298216_7593 ERR1298216_7641 ERR1298216_8624 ERR1298216_8757 ERR1298216_8869 ERR1298216_9175 ERR1298216_9951 ERR1298217_10037 ERR1298217_10121 ERR1298217_103 ERR1298217_1283 ERR1298217_1416 ERR1298217_1689 ERR1298217_1752 ERR1298217_1968 ERR1298217_2005 ERR1298217_21 ERR1298217_228 ERR1298217_2407 ERR1298217_2445 ERR1298217_2447 ERR1298217_2456 ERR1298217_2789 ERR1298217_3028 ERR1298217_3104 ERR1298217_3290 ERR1298217_3340 ERR1298217_3378 ERR1298217_3532 ERR1298217_3748 ERR1298217_3835 ERR1298217_386 ERR1298217_4159 ERR1298217_4184 ERR1298217_4235 ERR1298217_4353 ERR1298217_449 ERR1298217_4551 ERR1298217_4609 ERR1298217_4738 ERR1298217_4917 ERR1298217_5004 ERR1298217_5099 ERR1298217_5141 ERR1298217_5169 ERR1298217_5227 ERR1298217_5378 ERR1298217_561 ERR1298217_5933 ERR1298217_5938 ERR1298217_6123 ERR1298217_6292 ERR1298217_6499 ERR1298217_6502 ERR1298217_6538 ERR1298217_6624 ERR1298217_6754 ERR1298217_6835 ERR1298217_6911 ERR1298217_7113 ERR1298217_714 ERR1298217_7288 ERR1298217_7447 ERR1298217_7560 ERR1298217_7787 ERR1298217_8136 ERR1298217_8211 ERR1298217_8511 ERR1298217_8529 ERR1298217_8574 ERR1298217_8877 ERR1298217_8879 ERR1298217_8973 ERR1298217_8975 ERR1298217_9037 ERR1298217_9085 ERR1298217_9318 ERR1298217_9356 ERR1298217_9470 ERR1298217_9674 ERR1298217_9703 ERR1298217_9777 ERR1298217_9796 ERR1298217_9920 ERR1298218_6117 ERR1298218_8879 ERR1298219_5391 ERR1298219_9189 ERR1298220_1283 ERR1298220_1934 ERR1298220_1989 ERR1298220_2149 ERR1298220_2758 ERR1298220_3699 ERR1298220_3857 ERR1298220_4359 ERR1298220_4426 ERR1298220_4595 ERR1298220_4791 ERR1298220_4973 ERR1298220_4974 ERR1298220_6117 ERR1298220_7283 ERR1298220_7937 ERR1298220_8358 ERR1298220_8890 ERR1298220_9376 ERR1298220_9472 ERR1298220_9585 ERR1298220_9725 ERR1298220_9831 ERR1298228_249 ERR1298228_3613 ERR1298228_4258 ERR1298228_5809 ERR1298228_7503 ERR1298228_8679 ERR1298230_10009 ERR1298230_10176 ERR1298230_10189 ERR1298230_10308 ERR1298230_1053 ERR1298230_1306 ERR1298230_1323 ERR1298230_1413 ERR1298230_1575 ERR1298230_1637 ERR1298230_1774 ERR1298230_1868 ERR1298230_1975 ERR1298230_1995 ERR1298230_2065 ERR1298230_2249 ERR1298230_2280 ERR1298230_2303 ERR1298230_238 ERR1298230_2583 ERR1298230_2697 ERR1298230_2759 ERR1298230_2986 ERR1298230_3119 ERR1298230_3161 ERR1298230_3223 ERR1298230_3247 ERR1298230_3310 ERR1298230_3381 ERR1298230_3455 ERR1298230_3494 ERR1298230_3602 ERR1298230_4009 ERR1298230_4128 ERR1298230_4131 ERR1298230_4201 ERR1298230_4644 ERR1298230_5031 ERR1298230_5097 ERR1298230_522 ERR1298230_5251 ERR1298230_5340 ERR1298230_5665 ERR1298230_6089 ERR1298230_6098 ERR1298230_6160 ERR1298230_6279 ERR1298230_6469 ERR1298230_6533 ERR1298230_6654 ERR1298230_6712 ERR1298230_6831 ERR1298230_6910 ERR1298230_7435 ERR1298230_748 ERR1298230_7733 ERR1298230_7886 ERR1298230_8005 ERR1298230_8104 ERR1298230_8348 ERR1298230_8506 ERR1298230_8940 ERR1298230_9053 ERR1298230_9184 ERR1298230_923 ERR1298230_9271 ERR1298230_9297 ERR1298230_9313 ERR1298230_9315 ERR1298230_9466 ERR1298230_9817 ERR1298230_9824 ERR1298230_9838 ERR1298230_9995 ERR1298231_1418 ERR1298231_1480 ERR1298231_15 ERR1298231_1870 ERR1298231_1916 ERR1298231_2421 ERR1298231_2667 ERR1298231_4611 ERR1298231_5785 ERR1298231_5855 ERR1298231_6681 ERR1298231_7033 ERR1298231_7047 ERR1298231_7923 ERR1298231_9168 ERR1298231_939 ERR1298231_9480 ERR1298231_9943 ERR1298232_3257 ERR1298232_3493 ERR1298232_7173 ERR1298232_7532 ERR1298237_4253 ERR1298237_5081 ERR1298237_5221 ERR1298237_5284 ERR1298237_5560 ERR1298237_5587 ERR1298237_5879 ERR1298237_6493 ERR1298237_8313 ERR1298237_9072 ERR1298237_9077 ERR1298237_940 ERR1298237_957 ERR1298237_9900 ERR1298238_1669 ERR1298238_2469 ERR1298238_2541 ERR1298238_2878 ERR1298238_3423 ERR1298238_3619 ERR1298238_367 ERR1298238_5087 ERR1298238_723 ERR1298238_7508 ERR1298238_8633 ERR1298238_8957 ERR1298238_9135 ERR1298238_9929 ERR1298239_2042 ERR1298239_381 ERR1298240_1924 ERR1298240_226 ERR1298241_3112 ERR1298241_7292 ERR1298241_7646 ERR1298241_7776 ERR1298241_8470 ERR1298241_9228 ERR1298241_9356 ERR1298244_8497 ERR1298245_1030 ERR1298245_1986 ERR1298245_2422 ERR1298245_3808 ERR1298245_4436 ERR1298245_4694 ERR1298245_6046 ERR1298245_7453 ERR1298245_9047 ERR1298245_9230 ERR1298245_9996 ERR1298246_6191 ERR1298248_10241 ERR1298248_1859 ERR1298248_2484 ERR1298248_3350 ERR1298248_3746 ERR1298248_4255 ERR1298248_5462 ERR1298248_76 ERR1298248_8493 ERR1298248_8801 ERR1298248_8880 ERR1298248_9068 ERR1298248_9093 ERR1298248_9497 ERR1298249_10227 ERR1298249_1036 ERR1298249_1839 ERR1298249_5083 ERR1298249_5353 ERR1298249_5572 ERR1298249_6643 ERR1298249_7027 ERR1298249_8436 ERR1298252_1213 ERR1298252_1231 ERR1298252_1287 ERR1298252_1610 ERR1298252_1901 ERR1298252_2017 ERR1298252_2368 ERR1298252_2426 ERR1298252_2713 ERR1298252_2935 ERR1298252_3017 ERR1298252_327 ERR1298252_328 ERR1298252_4000 ERR1298252_4169 ERR1298252_4464 ERR1298252_4851 ERR1298252_5243 ERR1298252_5405 ERR1298252_5744 ERR1298252_6598 ERR1298252_7665 ERR1298252_8138 ERR1298252_8429 ERR1298252_8899 ERR1298252_9991 ERR1298254_1183 ERR1298254_1633 ERR1298254_4562 ERR1298254_625 ERR1298255_1532 ERR1298255_1605 ERR1298255_3534 ERR1298255_4069 ERR1298255_439 ERR1298255_4864 ERR1298255_5134 ERR1298255_532 ERR1298255_6396 ERR1298255_6451 ERR1298255_7639 ERR1298255_7703 ERR1298255_8660 ERR1298255_9841 ERR1298255_9994 ERR1298258_2045 ERR1298258_4737 ERR1298258_5319 ERR1298258_5581 ERR1298258_5601 ERR1298258_668 ERR1298258_7320 ERR1298260_2595 ERR1298260_2924 ERR1298260_3467 ERR1298260_7298 ERR1298260_8035 ERR1298260_8044 ERR1298260_8543 ERR1298260_9144 ERR1298260_9274 ERR1298260_9485 ERR1298260_9578 ERR1298261_10107 ERR1298261_10153 ERR1298261_10215 ERR1298261_1070 ERR1298261_1295 ERR1298261_134 ERR1298261_1494 ERR1298261_1605 ERR1298261_1619 ERR1298261_1637 ERR1298261_1663 ERR1298261_1703 ERR1298261_1714 ERR1298261_1755 ERR1298261_1849 ERR1298261_1960 ERR1298261_2012 ERR1298261_2029 ERR1298261_2096 ERR1298261_2177 ERR1298261_2428 ERR1298261_254 ERR1298261_2697 ERR1298261_2775 ERR1298261_2905 ERR1298261_2921 ERR1298261_3256 ERR1298261_3411 ERR1298261_3450 ERR1298261_3485 ERR1298261_3614 ERR1298261_3801 ERR1298261_3841 ERR1298261_3865 ERR1298261_3901 ERR1298261_4026 ERR1298261_4051 ERR1298261_4489 ERR1298261_4660 ERR1298261_4685 ERR1298261_4686 ERR1298261_4691 ERR1298261_4833 ERR1298261_5009 ERR1298261_5193 ERR1298261_5419 ERR1298261_5451 ERR1298261_5474 ERR1298261_5541 ERR1298261_555 ERR1298261_5657 ERR1298261_5797 ERR1298261_5799 ERR1298261_5865 ERR1298261_6049 ERR1298261_6133 ERR1298261_6147 ERR1298261_6181 ERR1298261_6365 ERR1298261_6369 ERR1298261_6461 ERR1298261_6540 ERR1298261_6552 ERR1298261_6611 ERR1298261_6773 ERR1298261_6796 ERR1298261_6861 ERR1298261_7031 ERR1298261_7139 ERR1298261_7203 ERR1298261_7217 ERR1298261_7334 ERR1298261_7357 ERR1298261_7389 ERR1298261_7415 ERR1298261_7699 ERR1298261_771 ERR1298261_7873 ERR1298261_7935 ERR1298261_8001 ERR1298261_8005 ERR1298261_8061 ERR1298261_8112 ERR1298261_8314 ERR1298261_8397 ERR1298261_8724 ERR1298261_8751 ERR1298261_8803 ERR1298261_8901 ERR1298261_9041 ERR1298261_9175 ERR1298261_9295 ERR1298261_9389 ERR1298261_9406 ERR1298261_9541 ERR1298261_9573 ERR1298261_961 ERR1298261_9757 ERR1298261_9762 ERR1298261_9799 ERR1298264_10149 ERR1298264_3330 ERR1298264_4350 ERR1298264_6276 ERR1298264_9122 ERR1298266_10049 ERR1298266_10050 ERR1298266_1048 ERR1298266_1267 ERR1298266_1517 ERR1298266_1716 ERR1298266_1757 ERR1298266_1999 ERR1298266_2020 ERR1298266_2356 ERR1298266_2433 ERR1298266_3013 ERR1298266_3449 ERR1298266_3570 ERR1298266_3597 ERR1298266_3687 ERR1298266_3775 ERR1298266_3779 ERR1298266_3852 ERR1298266_4051 ERR1298266_4192 ERR1298266_436 ERR1298266_441 ERR1298266_4557 ERR1298266_4852 ERR1298266_4883 ERR1298266_499 ERR1298266_555 ERR1298266_5629 ERR1298266_5723 ERR1298266_6020 ERR1298266_6121 ERR1298266_6327 ERR1298266_647 ERR1298266_6476 ERR1298266_6596 ERR1298266_6686 ERR1298266_6770 ERR1298266_6879 ERR1298266_6985 ERR1298266_7331 ERR1298266_8261 ERR1298266_8629 ERR1298266_8717 ERR1298266_9181 ERR1298266_9289 ERR1298266_9777 ERR1298266_9923 ERR1298267_10147 ERR1298267_1092 ERR1298267_1512 ERR1298267_1549 ERR1298267_2035 ERR1298267_2036 ERR1298267_2083 ERR1298267_273 ERR1298267_285 ERR1298267_3405 ERR1298267_348 ERR1298267_4276 ERR1298267_4364 ERR1298267_451 ERR1298267_4530 ERR1298267_4641 ERR1298267_523 ERR1298267_5646 ERR1298267_570 ERR1298267_6789 ERR1298267_7137 ERR1298267_7910 ERR1298267_8301 ERR1298267_8663 ERR1298267_9484 ERR1298267_9640 ERR1298268_5929 ERR1298268_6740 ERR1298268_8216 ERR1298268_951 ERR1298269_1795 ERR1298269_2520 ERR1298269_3284 ERR1298269_3763 ERR1298269_4885 ERR1298269_6992 ERR1298269_8451 ERR1298269_8501 ERR1298269_991 ERR1298277_1491 ERR1298277_2540 ERR1298277_2550 ERR1298277_2687 ERR1298277_3513 ERR1298277_3660 ERR1298277_3735 ERR1298277_4365 ERR1298277_4583 ERR1298277_461 ERR1298277_5251 ERR1298277_5277 ERR1298277_5526 ERR1298277_5831 ERR1298277_5922 ERR1298277_5975 ERR1298277_6472 ERR1298277_6649 ERR1298277_7485 ERR1298277_7693 ERR1298277_8575 ERR1298277_8711 ERR1298277_8924 ERR1298277_935 ERR1298277_936 ERR1298277_9713 ERR1298277_9893 ERR1298282_7537 ERR1298283_10126 ERR1298283_3200 ERR1298283_3518 ERR1298283_3665 ERR1298283_3901 ERR1298283_4277 ERR1298283_4860 ERR1298283_5288 ERR1298283_5741 ERR1298283_761 ERR1298283_8708 ERR1298283_9141 ERR1298283_9282 ERR1298284_1008 ERR1298284_10142 ERR1298284_2062 ERR1298284_2671 ERR1298284_2823 ERR1298284_3670 ERR1298284_3695 ERR1298284_6872 ERR1298285_10188 ERR1298285_10298 ERR1298285_1248 ERR1298285_16 ERR1298285_2190 ERR1298285_2465 ERR1298285_2663 ERR1298285_2772 ERR1298285_2816 ERR1298285_2918 ERR1298285_2921 ERR1298285_3169 ERR1298285_3303 ERR1298285_3350 ERR1298285_337 ERR1298285_3589 ERR1298285_4355 ERR1298285_4403 ERR1298285_4488 ERR1298285_4545 ERR1298285_4758 ERR1298285_4818 ERR1298285_4867 ERR1298285_4868 ERR1298285_5019 ERR1298285_5115 ERR1298285_5247 ERR1298285_5262 ERR1298285_5503 ERR1298285_5629 ERR1298285_5725 ERR1298285_5751 ERR1298285_6044 ERR1298285_6287 ERR1298285_6316 ERR1298285_638 ERR1298285_6404 ERR1298285_6881 ERR1298285_6988 ERR1298285_7396 ERR1298285_7405 ERR1298285_7428 ERR1298285_7716 ERR1298285_7819 ERR1298285_80 ERR1298285_807 ERR1298285_8361 ERR1298285_8409 ERR1298285_8537 ERR1298285_8728 ERR1298285_8899 ERR1298285_9195 ERR1298285_9445 ERR1298285_9562 ERR1298285_9673 ERR1298285_9930 ERR1298288_1490 ERR1298288_2214 ERR1298288_3363 ERR1298288_3782 ERR1298288_69 ERR1298288_7065 ERR1298288_7247 ERR1298288_742 ERR1298290_1741 ERR1298290_2220 ERR1298290_3926 ERR1298290_42 ERR1298290_5517 ERR1298290_6343 ERR1298291_753 ERR1298292_3907 ERR1298292_4569 ERR1298292_5516 ERR1298294_126 ERR1298294_1931 ERR1298294_2123 ERR1298294_2129 ERR1298294_3199 ERR1298294_3524 ERR1298294_5556 ERR1298294_5668 ERR1298294_6760 ERR1298294_8171 ERR1298294_8475 ERR1298294_8516 ERR1298294_9049 ERR1298294_9845 ERR1298296_8066 ERR1298298_1303 ERR1298298_1531 ERR1298298_5989 ERR1298298_6693 ERR1298298_9019 ERR1298299_10055 ERR1298299_1277 ERR1298299_1328 ERR1298299_2354 ERR1298299_2377 ERR1298299_2495 ERR1298299_2698 ERR1298299_2938 ERR1298299_312 ERR1298299_3183 ERR1298299_4625 ERR1298299_5581 ERR1298299_5729 ERR1298299_5762 ERR1298299_5781 ERR1298299_6281 ERR1298299_713 ERR1298299_7333 ERR1298299_7501 ERR1298299_7709 ERR1298299_7871 ERR1298299_8221 ERR1298299_8829 ERR1298299_900 ERR1298299_9058 ERR1298299_9191 ERR1298299_9269 ERR1298299_9546 ERR1298299_9705 ERR1298302_10073 ERR1298302_1650 ERR1298302_2077 ERR1298302_2254 ERR1298302_2300 ERR1298302_2447 ERR1298302_2754 ERR1298302_2759 ERR1298302_2965 ERR1298302_3031 ERR1298302_3948 ERR1298302_4035 ERR1298302_4084 ERR1298302_423 ERR1298302_4568 ERR1298302_5789 ERR1298302_6403 ERR1298302_6404 ERR1298302_6411 ERR1298302_8339 ERR1298302_84 ERR1298302_8511 ERR1298302_8546 ERR1298302_8564 ERR1298302_9438 ERR1298302_9792 ERR1298302_9809 ERR1298304_135 ERR1298304_1386 ERR1298304_1579 ERR1298304_1905 ERR1298304_1925 ERR1298304_2291 ERR1298304_4791 ERR1298304_4873 ERR1298304_5131 ERR1298304_659 ERR1298304_6988 ERR1298304_7476 ERR1298304_8551 ERR1298304_8779 ERR1298304_8918 ERR1298304_9926 ERR1298305_1029 ERR1298305_1291 ERR1298305_1327 ERR1298305_1837 ERR1298305_2067 ERR1298305_2359 ERR1298305_239 ERR1298305_2673 ERR1298305_277 ERR1298305_2793 ERR1298305_2855 ERR1298305_314 ERR1298305_3259 ERR1298305_3274 ERR1298305_3325 ERR1298305_3376 ERR1298305_3631 ERR1298305_3867 ERR1298305_3919 ERR1298305_4141 ERR1298305_4142 ERR1298305_4842 ERR1298305_4992 ERR1298305_5432 ERR1298305_7075 ERR1298305_8125 ERR1298305_9153 ERR1298305_9166 ERR1298305_9268 ERR1298305_9415 ERR1298305_9809 ERR1298305_9963 ERR1298307_100 ERR1298307_10085 ERR1298307_10229 ERR1298307_10249 ERR1298307_103 ERR1298307_10321 ERR1298307_1046 ERR1298307_1153 ERR1298307_1194 ERR1298307_1248 ERR1298307_1281 ERR1298307_1313 ERR1298307_1317 ERR1298307_1663 ERR1298307_1693 ERR1298307_174 ERR1298307_1781 ERR1298307_1810 ERR1298307_1899 ERR1298307_194 ERR1298307_2100 ERR1298307_2109 ERR1298307_2327 ERR1298307_2333 ERR1298307_2335 ERR1298307_2381 ERR1298307_2393 ERR1298307_2448 ERR1298307_2486 ERR1298307_2497 ERR1298307_2519 ERR1298307_2632 ERR1298307_2657 ERR1298307_2681 ERR1298307_2699 ERR1298307_2738 ERR1298307_2744 ERR1298307_275 ERR1298307_2766 ERR1298307_2795 ERR1298307_2808 ERR1298307_2889 ERR1298307_3122 ERR1298307_316 ERR1298307_3189 ERR1298307_3199 ERR1298307_3251 ERR1298307_3311 ERR1298307_3352 ERR1298307_3420 ERR1298307_347 ERR1298307_3515 ERR1298307_3531 ERR1298307_3545 ERR1298307_3549 ERR1298307_358 ERR1298307_3636 ERR1298307_3670 ERR1298307_3731 ERR1298307_3819 ERR1298307_3978 ERR1298307_3998 ERR1298307_4008 ERR1298307_4153 ERR1298307_4189 ERR1298307_419 ERR1298307_4601 ERR1298307_4696 ERR1298307_4704 ERR1298307_4808 ERR1298307_4811 ERR1298307_4831 ERR1298307_4911 ERR1298307_5047 ERR1298307_51 ERR1298307_5103 ERR1298307_5234 ERR1298307_524 ERR1298307_5257 ERR1298307_5330 ERR1298307_5335 ERR1298307_5360 ERR1298307_5607 ERR1298307_5750 ERR1298307_5912 ERR1298307_5935 ERR1298307_615 ERR1298307_6175 ERR1298307_6191 ERR1298307_6197 ERR1298307_6207 ERR1298307_6214 ERR1298307_6283 ERR1298307_6351 ERR1298307_6364 ERR1298307_6399 ERR1298307_6469 ERR1298307_6493 ERR1298307_6577 ERR1298307_6591 ERR1298307_663 ERR1298307_693 ERR1298307_713 ERR1298307_7139 ERR1298307_7242 ERR1298307_7331 ERR1298307_7351 ERR1298307_7361 ERR1298307_7377 ERR1298307_7431 ERR1298307_7495 ERR1298307_7595 ERR1298307_7634 ERR1298307_7671 ERR1298307_8040 ERR1298307_8159 ERR1298307_829 ERR1298307_8296 ERR1298307_8313 ERR1298307_8365 ERR1298307_842 ERR1298307_8479 ERR1298307_8529 ERR1298307_8599 ERR1298307_8601 ERR1298307_8665 ERR1298307_8786 ERR1298307_8812 ERR1298307_8964 ERR1298307_9007 ERR1298307_9037 ERR1298307_923 ERR1298307_9334 ERR1298307_9383 ERR1298307_9409 ERR1298307_9497 ERR1298307_9581 ERR1298307_9673 ERR1298307_9684 ERR1298307_9695 ERR1298307_9801 ERR1298307_9965 ERR1298307_9979 ERR1298309_6396 ERR1298309_6815 ERR1298310_2402 ERR1298310_3834 ERR1298310_4335 ERR1298310_5194 ERR1298310_7490 ERR1298311_10049 ERR1298311_10076 ERR1298311_1073 ERR1298311_1124 ERR1298311_118 ERR1298311_1459 ERR1298311_1480 ERR1298311_1523 ERR1298311_1637 ERR1298311_1883 ERR1298311_1913 ERR1298311_1969 ERR1298311_227 ERR1298311_2295 ERR1298311_2672 ERR1298311_2681 ERR1298311_2763 ERR1298311_2978 ERR1298311_3020 ERR1298311_3128 ERR1298311_3483 ERR1298311_4268 ERR1298311_4293 ERR1298311_4467 ERR1298311_4469 ERR1298311_4515 ERR1298311_475 ERR1298311_4803 ERR1298311_5378 ERR1298311_5682 ERR1298311_5835 ERR1298311_6077 ERR1298311_6120 ERR1298311_6211 ERR1298311_6377 ERR1298311_6542 ERR1298311_6591 ERR1298311_664 ERR1298311_6779 ERR1298311_6891 ERR1298311_705 ERR1298311_7105 ERR1298311_7144 ERR1298311_7283 ERR1298311_7345 ERR1298311_7355 ERR1298311_7872 ERR1298311_7906 ERR1298311_7908 ERR1298311_8065 ERR1298311_8298 ERR1298311_8489 ERR1298311_8568 ERR1298311_8838 ERR1298311_8947 ERR1298311_9039 ERR1298311_9045 ERR1298311_9090 ERR1298311_9093 ERR1298311_9104 ERR1298311_9190 ERR1298311_9276 ERR1298311_9674 ERR1298311_9706 ERR1298311_9805 ERR1298311_9882 ERR1298313_1028 ERR1298313_2403 ERR1298313_3237 ERR1298313_5549 ERR1298313_5857 ERR1298313_6261 ERR1298313_6460 ERR1298313_6573 ERR1298313_7245 ERR1298313_771 ERR1298313_8361 ERR1298313_859 ERR1298313_9071 ERR1298313_9149 ERR1298313_9661 ERR1298314_10093 ERR1298314_10253 ERR1298314_1035 ERR1298314_1312 ERR1298314_1461 ERR1298314_1518 ERR1298314_1752 ERR1298314_1774 ERR1298314_205 ERR1298314_2168 ERR1298314_2267 ERR1298314_2519 ERR1298314_2737 ERR1298314_2855 ERR1298314_2907 ERR1298314_2908 ERR1298314_2948 ERR1298314_325 ERR1298314_3261 ERR1298314_327 ERR1298314_3418 ERR1298314_3502 ERR1298314_359 ERR1298314_3842 ERR1298314_3932 ERR1298314_3956 ERR1298314_4140 ERR1298314_4194 ERR1298314_4269 ERR1298314_457 ERR1298314_4720 ERR1298314_4785 ERR1298314_519 ERR1298314_5206 ERR1298314_5240 ERR1298314_5251 ERR1298314_5263 ERR1298314_5301 ERR1298314_5325 ERR1298314_5621 ERR1298314_563 ERR1298314_5682 ERR1298314_5948 ERR1298314_6138 ERR1298314_6389 ERR1298314_6553 ERR1298314_6681 ERR1298314_6701 ERR1298314_6908 ERR1298314_6959 ERR1298314_7051 ERR1298314_7072 ERR1298314_7479 ERR1298314_7568 ERR1298314_7851 ERR1298314_7909 ERR1298314_82 ERR1298314_8711 ERR1298314_9198 ERR1298314_9245 ERR1298314_9263 ERR1298314_9451 ERR1298314_9605 ERR1298314_9606 ERR1298314_9651 ERR1298314_970 ERR1298314_9817 ERR1298314_9932 ERR1298319_10287 ERR1298319_1392 ERR1298319_1999 ERR1298319_2369 ERR1298319_3367 ERR1298319_3509 ERR1298319_4371 ERR1298319_5554 ERR1298319_6431 ERR1298319_753 ERR1298319_8723 ERR1298319_8982 ERR1298320_4043 ERR1298320_6828 ERR1298322_10093 ERR1298322_10133 ERR1298322_1242 ERR1298322_187 ERR1298322_2865 ERR1298322_2979 ERR1298322_3205 ERR1298322_3665 ERR1298322_3788 ERR1298322_3899 ERR1298322_4176 ERR1298322_5714 ERR1298322_7373 ERR1298322_7489 ERR1298322_7714 ERR1298322_7969 ERR1298322_9053 ERR1298322_9054 ERR1298322_910 ERR1298322_9114 ERR1298323_10229 ERR1298323_1428 ERR1298324_10215 ERR1298324_10287 ERR1298324_1547 ERR1298324_2557 ERR1298324_325 ERR1298324_3301 ERR1298324_3302 ERR1298324_3509 ERR1298324_3590 ERR1298324_7443 ERR1298324_7745 ERR1298324_8937 ERR1298324_9273 ERR1298326_10074 ERR1298326_111 ERR1298326_1149 ERR1298326_2077 ERR1298326_2742 ERR1298326_2805 ERR1298326_3112 ERR1298326_3588 ERR1298326_418 ERR1298326_5535 ERR1298326_6327 ERR1298326_6405 ERR1298326_6407 ERR1298326_6423 ERR1298326_6823 ERR1298326_7140 ERR1298326_7329 ERR1298326_7691 ERR1298326_8322 ERR1298326_8834 ERR1298327_1543 ERR1298327_5244 ERR1298327_5779 ERR1298327_5827 ERR1298327_591 ERR1298327_5933 ERR1298327_6319 ERR1298327_6717 ERR1298327_8112 ERR1298327_8243 ERR1298327_9021 ERR1298328_360 ERR1298328_3931 ERR1298330_2297 ERR1298330_4769 ERR1298330_4869 ERR1298330_5655 ERR1298330_6036 ERR1298330_6736 ERR1298330_6860 ERR1298330_7162 ERR1298330_8542 ERR1298331_1157 ERR1298331_1219 ERR1298331_1277 ERR1298331_1355 ERR1298331_1540 ERR1298331_1782 ERR1298331_2275 ERR1298331_2345 ERR1298331_3151 ERR1298331_3183 ERR1298331_3610 ERR1298331_3662 ERR1298331_4181 ERR1298331_4310 ERR1298331_4655 ERR1298331_4700 ERR1298331_4891 ERR1298331_4917 ERR1298331_4950 ERR1298331_5547 ERR1298331_6423 ERR1298331_6427 ERR1298331_6431 ERR1298331_6519 ERR1298331_6611 ERR1298331_6809 ERR1298331_7018 ERR1298331_7385 ERR1298331_781 ERR1298331_8838 ERR1298331_8914 ERR1298331_9029 ERR1298331_9051 ERR1298332_1311 ERR1298332_4083 ERR1298332_4385 ERR1298332_9203 ERR1298332_9673 ERR1298332_9745 ERR1298333_4937 ERR1298333_6429 ERR1298333_6639 ERR1298333_7671 ERR1298336_1972 ERR1298336_2036 ERR1298336_2805 ERR1298336_3206 ERR1298336_3802 ERR1298336_4305 ERR1298336_4306 ERR1298336_4383 ERR1298336_6358 ERR1298336_6670 ERR1298336_8645 ERR1298336_902 ERR1298337_1813 ERR1298337_6207 ERR1298337_6265 ERR1298337_7071 ERR1298337_7514 ERR1298337_7568 ERR1298337_804 ERR1298337_823 ERR1298337_859 ERR1298337_9187 ERR1298337_9499 ERR1298337_9655 ERR1298340_3271 ERR1298340_3275 ERR1298340_42 ERR1298340_5356 ERR1298340_5858 ERR1298340_591 ERR1298340_6230 ERR1298340_8562 ERR1298340_9343 ERR1298341_10315 ERR1298341_1310 ERR1298341_1549 ERR1298341_1845 ERR1298341_1883 ERR1298341_2711 ERR1298341_483 ERR1298341_5325 ERR1298341_5847 ERR1298341_6745 ERR1298341_8039 ERR1298341_9571 ERR1298342_10001 ERR1298342_10007 ERR1298342_10120 ERR1298342_10178 ERR1298342_10216 ERR1298342_1087 ERR1298342_1129 ERR1298342_1137 ERR1298342_1413 ERR1298342_1444 ERR1298342_1481 ERR1298342_1685 ERR1298342_1715 ERR1298342_1717 ERR1298342_1785 ERR1298342_185 ERR1298342_1886 ERR1298342_1921 ERR1298342_1977 ERR1298342_1997 ERR1298342_2033 ERR1298342_2101 ERR1298342_2117 ERR1298342_2155 ERR1298342_2226 ERR1298342_2235 ERR1298342_2309 ERR1298342_2375 ERR1298342_2428 ERR1298342_2467 ERR1298342_2474 ERR1298342_2517 ERR1298342_2636 ERR1298342_2650 ERR1298342_2668 ERR1298342_281 ERR1298342_285 ERR1298342_2873 ERR1298342_2914 ERR1298342_2985 ERR1298342_3021 ERR1298342_3079 ERR1298342_310 ERR1298342_3144 ERR1298342_3189 ERR1298342_3315 ERR1298342_3378 ERR1298342_3415 ERR1298342_35 ERR1298342_3507 ERR1298342_3575 ERR1298342_358 ERR1298342_3581 ERR1298342_3609 ERR1298342_3718 ERR1298342_3816 ERR1298342_3861 ERR1298342_3978 ERR1298342_4125 ERR1298342_4312 ERR1298342_4361 ERR1298342_4375 ERR1298342_4391 ERR1298342_4397 ERR1298342_449 ERR1298342_4613 ERR1298342_4665 ERR1298342_4781 ERR1298342_4854 ERR1298342_4901 ERR1298342_4904 ERR1298342_4966 ERR1298342_5013 ERR1298342_515 ERR1298342_5384 ERR1298342_5462 ERR1298342_5615 ERR1298342_5687 ERR1298342_5695 ERR1298342_595 ERR1298342_6057 ERR1298342_6068 ERR1298342_6215 ERR1298342_656 ERR1298342_6675 ERR1298342_6708 ERR1298342_6716 ERR1298342_6747 ERR1298342_6750 ERR1298342_6795 ERR1298342_6840 ERR1298342_6853 ERR1298342_687 ERR1298342_6897 ERR1298342_7118 ERR1298342_7132 ERR1298342_7171 ERR1298342_7239 ERR1298342_7258 ERR1298342_7298 ERR1298342_7304 ERR1298342_7400 ERR1298342_7521 ERR1298342_7745 ERR1298342_7752 ERR1298342_7893 ERR1298342_7973 ERR1298342_798 ERR1298342_7989 ERR1298342_7992 ERR1298342_8028 ERR1298342_8128 ERR1298342_815 ERR1298342_8184 ERR1298342_8197 ERR1298342_8238 ERR1298342_8341 ERR1298342_8477 ERR1298342_8571 ERR1298342_8611 ERR1298342_8623 ERR1298342_8634 ERR1298342_865 ERR1298342_8721 ERR1298342_881 ERR1298342_8947 ERR1298342_9000 ERR1298342_9073 ERR1298342_9110 ERR1298342_9392 ERR1298342_940 ERR1298342_9438 ERR1298342_9491 ERR1298342_9619 ERR1298342_9643 ERR1298342_9683 ERR1298342_9715 ERR1298342_9797 ERR1298342_9799 ERR1298342_9815 ERR1298342_9848 ERR1298342_9852 ERR1298342_9955 ERR1298343_4567 ERR1298343_9236 ERR1298344_10124 ERR1298344_10191 ERR1298344_10206 ERR1298344_1668 ERR1298344_2061 ERR1298344_2422 ERR1298344_2490 ERR1298344_2638 ERR1298344_271 ERR1298344_2845 ERR1298344_3297 ERR1298344_3635 ERR1298344_3947 ERR1298344_3987 ERR1298344_4821 ERR1298344_4822 ERR1298344_4864 ERR1298344_4971 ERR1298344_5186 ERR1298344_5298 ERR1298344_5360 ERR1298344_5617 ERR1298344_7405 ERR1298344_7406 ERR1298344_7499 ERR1298344_8940 ERR1298344_9226 ERR1298347_2037 ERR1298347_2772 ERR1298347_2891 ERR1298347_3393 ERR1298347_3590 ERR1298347_548 ERR1298347_7431 ERR1298347_7915 ERR1298347_7995 ERR1298347_8551 ERR1298347_8607 ERR1298347_9075 ERR1298347_9877 ERR1298347_9981 ERR1298348_10133 ERR1298348_1281 ERR1298348_1750 ERR1298348_1886 ERR1298348_2562 ERR1298348_3511 ERR1298348_3554 ERR1298348_4309 ERR1298348_4372 ERR1298348_5275 ERR1298348_6101 ERR1298348_8707 ERR1298348_8739 ERR1298349_874 ERR1298350_10206 ERR1298350_1131 ERR1298350_7521 ERR1298350_9614 ERR1298353_1288 ERR1298353_2169 ERR1298353_4131 ERR1298353_5270 ERR1298353_7601 ERR1298353_945 ERR1298353_9825 ERR1298356_1493 ERR1298356_1850 ERR1298356_3474 ERR1298356_3937 ERR1298356_4992 ERR1298356_5041 ERR1298356_5209 ERR1298356_5239 ERR1298356_5891 ERR1298356_609 ERR1298356_8821 ERR1298356_9661 ERR1298360_10255 ERR1298360_10277 ERR1298360_1419 ERR1298360_1541 ERR1298360_1893 ERR1298360_1926 ERR1298360_1939 ERR1298360_200 ERR1298360_2085 ERR1298360_2171 ERR1298360_2255 ERR1298360_2525 ERR1298360_2695 ERR1298360_3033 ERR1298360_3163 ERR1298360_317 ERR1298360_3307 ERR1298360_3431 ERR1298360_3639 ERR1298360_3669 ERR1298360_3779 ERR1298360_3993 ERR1298360_4001 ERR1298360_4063 ERR1298360_4137 ERR1298360_426 ERR1298360_4337 ERR1298360_471 ERR1298360_4723 ERR1298360_4732 ERR1298360_481 ERR1298360_4845 ERR1298360_485 ERR1298360_4919 ERR1298360_5053 ERR1298360_5348 ERR1298360_5486 ERR1298360_565 ERR1298360_5713 ERR1298360_5778 ERR1298360_5816 ERR1298360_6092 ERR1298360_6196 ERR1298360_6225 ERR1298360_6287 ERR1298360_6357 ERR1298360_6383 ERR1298360_6385 ERR1298360_6455 ERR1298360_6546 ERR1298360_6709 ERR1298360_6725 ERR1298360_6811 ERR1298360_696 ERR1298360_6963 ERR1298360_6966 ERR1298360_7231 ERR1298360_7271 ERR1298360_7372 ERR1298360_8072 ERR1298360_810 ERR1298360_8295 ERR1298360_8338 ERR1298360_8362 ERR1298360_8399 ERR1298360_8469 ERR1298360_8813 ERR1298360_9 ERR1298360_9009 ERR1298360_9127 ERR1298360_924 ERR1298360_9300 ERR1298360_9349 ERR1298360_9464 ERR1298360_9465 ERR1298360_9745 ERR1298360_9801 ERR1298362_10046 ERR1298362_10267 ERR1298362_1161 ERR1298362_1390 ERR1298362_172 ERR1298362_1735 ERR1298362_1793 ERR1298362_1818 ERR1298362_2029 ERR1298362_216 ERR1298362_2197 ERR1298362_2244 ERR1298362_2727 ERR1298362_2773 ERR1298362_2819 ERR1298362_2851 ERR1298362_321 ERR1298362_3714 ERR1298362_3732 ERR1298362_3958 ERR1298362_4012 ERR1298362_4226 ERR1298362_4385 ERR1298362_4431 ERR1298362_4557 ERR1298362_5025 ERR1298362_5045 ERR1298362_5107 ERR1298362_5130 ERR1298362_5146 ERR1298362_5459 ERR1298362_5715 ERR1298362_5912 ERR1298362_5988 ERR1298362_6114 ERR1298362_6153 ERR1298362_6157 ERR1298362_6236 ERR1298362_6377 ERR1298362_648 ERR1298362_6509 ERR1298362_6527 ERR1298362_6573 ERR1298362_6614 ERR1298362_6651 ERR1298362_6844 ERR1298362_6848 ERR1298362_6871 ERR1298362_698 ERR1298362_7045 ERR1298362_7103 ERR1298362_7234 ERR1298362_7387 ERR1298362_7433 ERR1298362_763 ERR1298362_7890 ERR1298362_828 ERR1298362_8345 ERR1298362_8536 ERR1298362_8591 ERR1298362_8633 ERR1298362_8795 ERR1298362_8862 ERR1298362_9291 ERR1298362_9292 ERR1298362_9532 ERR1298362_9609 ERR1298362_9647 ERR1298362_972 ERR1298362_9987 ERR1298363_4887 ERR1298363_657 ERR1298363_6665 ERR1298363_6713 ERR1298363_7136 ERR1298363_7830 ERR1298363_8850 ERR1298363_9259 ERR1298365_2289 ERR1298365_4928 ERR1298365_6751 ERR1298365_6872 ERR1298365_9270 ERR1298365_9677 ERR1298366_1081 ERR1298366_1158 ERR1298366_1931 ERR1298366_2569 ERR1298366_3649 ERR1298366_4388 ERR1298366_4635 ERR1298366_5337 ERR1298366_5363 ERR1298366_6354 ERR1298366_648 ERR1298366_659 ERR1298366_6661 ERR1298366_7347 ERR1298366_7774 ERR1298366_918 ERR1298366_9255 ERR1298366_9264 ERR1298366_9701 ERR1298367_1197 ERR1298367_3241 ERR1298367_3277 ERR1298367_3468 ERR1298367_4525 ERR1298367_7933 ERR1298367_8222 ERR1298367_8363 ERR1298368_10065 ERR1298368_10076 ERR1298368_1169 ERR1298368_124 ERR1298368_1291 ERR1298368_1311 ERR1298368_1430 ERR1298368_1472 ERR1298368_160 ERR1298368_207 ERR1298368_2127 ERR1298368_2244 ERR1298368_2361 ERR1298368_2406 ERR1298368_2623 ERR1298368_3206 ERR1298368_3214 ERR1298368_3755 ERR1298368_5063 ERR1298368_5068 ERR1298368_5350 ERR1298368_5559 ERR1298368_5799 ERR1298368_5947 ERR1298368_5948 ERR1298368_6409 ERR1298368_6535 ERR1298368_6693 ERR1298368_6781 ERR1298368_6819 ERR1298368_6961 ERR1298368_7313 ERR1298368_7375 ERR1298368_7433 ERR1298368_7444 ERR1298368_7545 ERR1298368_8859 ERR1298368_9 ERR1298368_9359 ERR1298370_1005 ERR1298370_1048 ERR1298370_1296 ERR1298370_1515 ERR1298370_1519 ERR1298370_1785 ERR1298370_1788 ERR1298370_1830 ERR1298370_189 ERR1298370_1978 ERR1298370_2046 ERR1298370_2053 ERR1298370_2090 ERR1298370_2142 ERR1298370_2232 ERR1298370_2437 ERR1298370_25 ERR1298370_2563 ERR1298370_2695 ERR1298370_2954 ERR1298370_3042 ERR1298370_3117 ERR1298370_3185 ERR1298370_3305 ERR1298370_3439 ERR1298370_3450 ERR1298370_3586 ERR1298370_3612 ERR1298370_367 ERR1298370_3778 ERR1298370_3832 ERR1298370_3895 ERR1298370_3987 ERR1298370_3992 ERR1298370_4010 ERR1298370_4088 ERR1298370_4095 ERR1298370_4114 ERR1298370_4264 ERR1298370_428 ERR1298370_4430 ERR1298370_4453 ERR1298370_4576 ERR1298370_4633 ERR1298370_4707 ERR1298370_4713 ERR1298370_4838 ERR1298370_4940 ERR1298370_516 ERR1298370_5185 ERR1298370_5196 ERR1298370_5255 ERR1298370_5328 ERR1298370_5336 ERR1298370_5373 ERR1298370_5481 ERR1298370_5497 ERR1298370_5637 ERR1298370_6187 ERR1298370_6326 ERR1298370_644 ERR1298370_6482 ERR1298370_6486 ERR1298370_6667 ERR1298370_6676 ERR1298370_6681 ERR1298370_6851 ERR1298370_6945 ERR1298370_7117 ERR1298370_7119 ERR1298370_7151 ERR1298370_7245 ERR1298370_7284 ERR1298370_7320 ERR1298370_7730 ERR1298370_7886 ERR1298370_7946 ERR1298370_7959 ERR1298370_8035 ERR1298370_8089 ERR1298370_8293 ERR1298370_8371 ERR1298370_8423 ERR1298370_8682 ERR1298370_9039 ERR1298370_9120 ERR1298370_9368 ERR1298370_9469 ERR1298370_9553 ERR1298370_959 ERR1298370_9883 ERR1298370_9962 ERR1298371_10014 ERR1298371_10131 ERR1298371_10147 ERR1298371_10208 ERR1298371_10243 ERR1298371_1143 ERR1298371_1233 ERR1298371_1243 ERR1298371_1369 ERR1298371_162 ERR1298371_1651 ERR1298371_1980 ERR1298371_2234 ERR1298371_2368 ERR1298371_2435 ERR1298371_2650 ERR1298371_2654 ERR1298371_2704 ERR1298371_2890 ERR1298371_2970 ERR1298371_3075 ERR1298371_3091 ERR1298371_3136 ERR1298371_3154 ERR1298371_3177 ERR1298371_3218 ERR1298371_3519 ERR1298371_3565 ERR1298371_3582 ERR1298371_3616 ERR1298371_3734 ERR1298371_3872 ERR1298371_3896 ERR1298371_4112 ERR1298371_4128 ERR1298371_4197 ERR1298371_4223 ERR1298371_4297 ERR1298371_4310 ERR1298371_4615 ERR1298371_4651 ERR1298371_4801 ERR1298371_482 ERR1298371_496 ERR1298371_4998 ERR1298371_500 ERR1298371_5038 ERR1298371_5051 ERR1298371_5138 ERR1298371_5146 ERR1298371_5173 ERR1298371_5229 ERR1298371_5238 ERR1298371_5349 ERR1298371_5573 ERR1298371_5719 ERR1298371_5832 ERR1298371_585 ERR1298371_5899 ERR1298371_595 ERR1298371_5976 ERR1298371_6002 ERR1298371_6173 ERR1298371_6267 ERR1298371_6317 ERR1298371_6368 ERR1298371_6477 ERR1298371_6809 ERR1298371_6887 ERR1298371_6947 ERR1298371_7122 ERR1298371_7159 ERR1298371_7160 ERR1298371_7273 ERR1298371_7290 ERR1298371_7331 ERR1298371_7433 ERR1298371_762 ERR1298371_7736 ERR1298371_7839 ERR1298371_7864 ERR1298371_8221 ERR1298371_8297 ERR1298371_8375 ERR1298371_849 ERR1298371_8613 ERR1298371_8654 ERR1298371_8733 ERR1298371_9032 ERR1298371_9047 ERR1298371_9078 ERR1298371_9097 ERR1298371_9154 ERR1298371_9277 ERR1298371_9287 ERR1298371_929 ERR1298371_9313 ERR1298371_9382 ERR1298371_9402 ERR1298371_9654 ERR1298371_9667 ERR1298371_9815 ERR1298371_9886 ERR1298373_10213 ERR1298373_1113 ERR1298373_1314 ERR1298373_1370 ERR1298373_1391 ERR1298373_1458 ERR1298373_1686 ERR1298373_171 ERR1298373_1875 ERR1298373_1936 ERR1298373_2105 ERR1298373_2215 ERR1298373_223 ERR1298373_2338 ERR1298373_2553 ERR1298373_2709 ERR1298373_2845 ERR1298373_2908 ERR1298373_3053 ERR1298373_3113 ERR1298373_3347 ERR1298373_3716 ERR1298373_4162 ERR1298373_4460 ERR1298373_4809 ERR1298373_4865 ERR1298373_5061 ERR1298373_5175 ERR1298373_5533 ERR1298373_554 ERR1298373_566 ERR1298373_5682 ERR1298373_5702 ERR1298373_5718 ERR1298373_5919 ERR1298373_6493 ERR1298373_6720 ERR1298373_6779 ERR1298373_7211 ERR1298373_7285 ERR1298373_7366 ERR1298373_7541 ERR1298373_7956 ERR1298373_8038 ERR1298373_8552 ERR1298373_8603 ERR1298373_8659 ERR1298373_8843 ERR1298373_9155 ERR1298373_9329 ERR1298373_9770 ERR1298375_10066 ERR1298375_10261 ERR1298375_1171 ERR1298375_1631 ERR1298375_2713 ERR1298375_3043 ERR1298375_3078 ERR1298375_3519 ERR1298375_3531 ERR1298375_4167 ERR1298375_4975 ERR1298375_6800 ERR1298375_7881 ERR1298375_855 ERR1298375_8835 ERR1298375_9451 ERR1298375_9512 ERR1298375_9613 ERR1298376_1056 ERR1298376_156 ERR1298376_2254 ERR1298376_2301 ERR1298376_3243 ERR1298376_3511 ERR1298376_4350 ERR1298376_4377 ERR1298376_5524 ERR1298376_7263 ERR1298376_7378 ERR1298376_7509 ERR1298376_7734 ERR1298376_9331 ERR1298379_1695 ERR1298379_2041 ERR1298379_2455 ERR1298379_3426 ERR1298379_872 ERR1298379_9475 ERR1298380_384 ERR1298380_3994 ERR1298380_6968 ERR1298380_7579 ERR1298380_8321 ERR1298380_8835 ERR1298380_9885 ERR1298381_10215 ERR1298381_10220 ERR1298381_1159 ERR1298381_1333 ERR1298381_1431 ERR1298381_146 ERR1298381_1769 ERR1298381_2255 ERR1298381_2405 ERR1298381_2698 ERR1298381_3058 ERR1298381_314 ERR1298381_3213 ERR1298381_3260 ERR1298381_3643 ERR1298381_3777 ERR1298381_4053 ERR1298381_4198 ERR1298381_4727 ERR1298381_4946 ERR1298381_4953 ERR1298381_4979 ERR1298381_5163 ERR1298381_5165 ERR1298381_5293 ERR1298381_6043 ERR1298381_6345 ERR1298381_6421 ERR1298381_6446 ERR1298381_6460 ERR1298381_6486 ERR1298381_675 ERR1298381_6883 ERR1298381_697 ERR1298381_700 ERR1298381_7031 ERR1298381_7097 ERR1298381_7245 ERR1298381_7789 ERR1298381_8027 ERR1298381_8187 ERR1298381_8302 ERR1298381_85 ERR1298381_8822 ERR1298381_9153 ERR1298381_9308 ERR1298381_9517 ERR1298381_9655 ERR1298381_9872 ERR1298382_1227 ERR1298382_4452 ERR1298382_4721 ERR1298382_4827 ERR1298382_6273 ERR1298382_6689 ERR1298382_888 ERR1298384_1324 ERR1298384_1581 ERR1298384_1761 ERR1298384_2603 ERR1298384_2662 ERR1298384_2764 ERR1298384_35 ERR1298384_3548 ERR1298384_5257 ERR1298384_5449 ERR1298384_569 ERR1298384_6027 ERR1298384_6597 ERR1298384_6623 ERR1298384_6629 ERR1298384_6946 ERR1298384_7540 ERR1298384_7785 ERR1298384_8278 ERR1298384_9295 ERR1298384_9311 ERR1298384_9487 ERR1298384_9964 ERR1298385_4957 ERR1298386_2723 ERR1298386_672 ERR1298386_8968 ERR1298387_10283 ERR1298387_1267 ERR1298387_1366 ERR1298387_1407 ERR1298387_1509 ERR1298387_1648 ERR1298387_1749 ERR1298387_1967 ERR1298387_205 ERR1298387_2096 ERR1298387_266 ERR1298387_3231 ERR1298387_3720 ERR1298387_381 ERR1298387_446 ERR1298387_4701 ERR1298387_5037 ERR1298387_5132 ERR1298387_5259 ERR1298387_5287 ERR1298387_5639 ERR1298387_604 ERR1298387_6447 ERR1298387_6507 ERR1298387_6611 ERR1298387_6759 ERR1298387_6855 ERR1298387_7593 ERR1298387_8245 ERR1298387_8411 ERR1298387_8831 ERR1298387_8948 ERR1298387_9115 ERR1298387_9237 ERR1298387_964 ERR1298387_989 ERR1298387_9917 ERR1298387_9928 ERR1298387_9977 ERR1298390_1701 ERR1298390_1928 ERR1298390_3319 ERR1298390_3475 ERR1298390_3985 ERR1298390_4467 ERR1298390_5332 ERR1298390_6153 ERR1298390_6192 ERR1298390_704 ERR1298390_7935 ERR1298390_8585 ERR1298390_8837 ERR1298391_2230 ERR1298391_2719 ERR1298391_3161 ERR1298391_4283 ERR1298391_4565 ERR1298391_473 ERR1298391_5203 ERR1298391_5351 ERR1298391_6885 ERR1298391_702 ERR1298391_8127 ERR1298393_2283 ERR1298393_3317 ERR1298393_461 ERR1298393_4697 ERR1298393_6646 ERR1298395_249 ERR1298395_2921 ERR1298395_4604 ERR1298395_5706 ERR1298395_9135 ERR1298395_9289 ERR1298397_1069 ERR1298397_1223 ERR1298397_1448 ERR1298397_1455 ERR1298397_1599 ERR1298397_1628 ERR1298397_2157 ERR1298397_2255 ERR1298397_2269 ERR1298397_252 ERR1298397_254 ERR1298397_2557 ERR1298397_2579 ERR1298397_2663 ERR1298397_2823 ERR1298397_3432 ERR1298397_3538 ERR1298397_3573 ERR1298397_3577 ERR1298397_3745 ERR1298397_3869 ERR1298397_3917 ERR1298397_4412 ERR1298397_4441 ERR1298397_4467 ERR1298397_4551 ERR1298397_493 ERR1298397_5583 ERR1298397_618 ERR1298397_6703 ERR1298397_6823 ERR1298397_685 ERR1298397_6871 ERR1298397_792 ERR1298397_8266 ERR1298397_8421 ERR1298397_8585 ERR1298397_9266 ERR1298398_1318 ERR1298398_1451 ERR1298398_1757 ERR1298398_2269 ERR1298398_23 ERR1298398_2353 ERR1298398_3097 ERR1298398_3123 ERR1298398_3454 ERR1298398_4627 ERR1298398_5040 ERR1298398_5134 ERR1298398_5459 ERR1298398_5753 ERR1298398_7232 ERR1298398_7305 ERR1298398_7347 ERR1298398_8175 ERR1298398_8829 ERR1298398_9203 ERR1298398_9439 ERR1298400_1458 ERR1298400_3181 ERR1298400_4309 ERR1298400_4325 ERR1298400_4339 ERR1298400_4783 ERR1298400_5615 ERR1298400_5622 ERR1298400_7156 ERR1298400_877 ERR1298400_916 ERR1298402_10137 ERR1298402_1188 ERR1298402_1483 ERR1298402_4253 ERR1298402_4735 ERR1298402_491 ERR1298402_5033 ERR1298402_524 ERR1298402_5933 ERR1298402_6565 ERR1298402_8861 ERR1298402_9826 ERR1298402_9859 ERR1298405_1752 ERR1298405_2832 ERR1298405_4247 ERR1298405_6636 ERR1298405_7090 ERR1298405_8249 ERR1298406_1341 ERR1298412_2477 ERR1298412_2615 ERR1298412_2771 ERR1298412_3220 ERR1298412_3378 ERR1298412_3755 ERR1298412_4161 ERR1298412_6071 ERR1298412_6164 ERR1298412_6337 ERR1298412_6436 ERR1298412_7483 ERR1298412_775 ERR1298412_8125 ERR1298412_8609 ERR1298412_9351 ERR1298412_957 ERR1298413_10086 ERR1298413_10220 ERR1298413_10316 ERR1298413_1040 ERR1298413_1183 ERR1298413_1235 ERR1298413_1468 ERR1298413_1493 ERR1298413_1574 ERR1298413_1709 ERR1298413_1781 ERR1298413_1785 ERR1298413_2079 ERR1298413_2262 ERR1298413_2359 ERR1298413_2372 ERR1298413_2595 ERR1298413_2612 ERR1298413_2667 ERR1298413_2729 ERR1298413_2980 ERR1298413_3504 ERR1298413_375 ERR1298413_4200 ERR1298413_4428 ERR1298413_4433 ERR1298413_4452 ERR1298413_4584 ERR1298413_4585 ERR1298413_462 ERR1298413_4980 ERR1298413_5294 ERR1298413_544 ERR1298413_5509 ERR1298413_5894 ERR1298413_5952 ERR1298413_6420 ERR1298413_644 ERR1298413_6551 ERR1298413_6767 ERR1298413_68 ERR1298413_7154 ERR1298413_7847 ERR1298413_7882 ERR1298413_7949 ERR1298413_7956 ERR1298413_8006 ERR1298413_8150 ERR1298413_8271 ERR1298413_8358 ERR1298413_8591 ERR1298413_8758 ERR1298413_9238 ERR1298413_993 ERR1298415_3915 ERR1298415_4370 ERR1298415_7368 ERR1298419_10267 ERR1298419_1031 ERR1298419_1142 ERR1298419_1460 ERR1298419_1479 ERR1298419_191 ERR1298419_2438 ERR1298419_3135 ERR1298419_3156 ERR1298419_4266 ERR1298419_4272 ERR1298419_4441 ERR1298419_4503 ERR1298419_4758 ERR1298419_4849 ERR1298419_4977 ERR1298419_4978 ERR1298419_4989 ERR1298419_5237 ERR1298419_5389 ERR1298419_5397 ERR1298419_5655 ERR1298419_6226 ERR1298419_6386 ERR1298419_6502 ERR1298419_67 ERR1298419_7112 ERR1298419_745 ERR1298419_7547 ERR1298419_8319 ERR1298419_8335 ERR1298419_8539 ERR1298419_893 ERR1298419_9205 ERR1298419_9222 ERR1298419_9298 ERR1298419_9414 ERR1298419_9579 ERR1298419_9720 ERR1298421_10225 ERR1298421_2947 ERR1298421_7306 ERR1298424_529 ERR1298425_2704 ERR1298425_6404 ERR1298425_8903 ERR1298425_9959 ERR1298428_369 ERR1298428_6613 ERR1298428_7455 ERR1298430_1581 ERR1298430_5461 ERR1298430_6404 ERR1298430_6587 ERR1298430_679 ERR1298430_7352 ERR1298430_8366 ERR1298434_4161 ERR1298434_6700 ERR1298437_1664 ERR1298437_1996 ERR1298437_3025 ERR1298437_5465 ERR1298437_8744 ERR1298437_8942 ERR1298439_1010 ERR1298439_10100 ERR1298439_15 ERR1298439_1617 ERR1298439_2039 ERR1298439_2555 ERR1298439_3761 ERR1298439_3865 ERR1298439_4207 ERR1298439_5029 ERR1298439_5276 ERR1298439_5857 ERR1298439_6312 ERR1298439_6569 ERR1298439_7681 ERR1298439_8537 ERR1298439_8912 ERR1298439_9070 ERR1298439_9871 ERR1298439_9910 ERR1298440_10303 ERR1298440_1168 ERR1298440_8062 ERR1298441_209 ERR1298441_2922 ERR1298441_3621 ERR1298441_4004 ERR1298441_4079 ERR1298441_453 ERR1298441_4853 ERR1298441_5125 ERR1298441_5501 ERR1298441_5736 ERR1298441_815 ERR1298441_9033 ERR1298441_9459 ERR1298441_9569 ERR1298441_9954 ERR1298444_1227 ERR1298444_1671 ERR1298444_1759 ERR1298444_205 ERR1298444_2111 ERR1298444_403 ERR1298444_473 ERR1298444_5047 ERR1298444_960 ERR1298444_9872 ERR1298444_995 ERR1298448_3843 ERR1298448_4521 ERR1298448_5065 ERR1298448_5678 ERR1298451_8507 ERR1298452_1442 ERR1298452_3011 ERR1298452_3056 ERR1298452_3170 ERR1298452_3306 ERR1298452_6983 ERR1298452_8686 ERR1298452_9494 ERR1298457_4780 ERR1298457_6264 ERR1298163_10287 ERR1298163_1173 ERR1298163_1174 ERR1298163_1200 ERR1298163_1429 ERR1298163_147 ERR1298163_164 ERR1298163_1969 ERR1298163_2265 ERR1298163_2366 ERR1298163_2620 ERR1298163_270 ERR1298163_3115 ERR1298163_3116 ERR1298163_3215 ERR1298163_3216 ERR1298163_3331 ERR1298163_3332 ERR1298163_3352 ERR1298163_341 ERR1298163_3801 ERR1298163_3909 ERR1298163_4079 ERR1298163_4080 ERR1298163_4556 ERR1298163_4575 ERR1298163_4576 ERR1298163_4925 ERR1298163_4926 ERR1298163_4988 ERR1298163_5547 ERR1298163_5548 ERR1298163_6245 ERR1298163_6413 ERR1298163_6414 ERR1298163_6703 ERR1298163_6833 ERR1298163_6885 ERR1298163_6906 ERR1298163_6973 ERR1298163_7273 ERR1298163_7343 ERR1298163_8123 ERR1298163_8204 ERR1298163_8245 ERR1298163_8433 ERR1298163_8458 ERR1298163_8529 ERR1298163_8919 ERR1298163_8920 ERR1298163_9309 ERR1298163_959 ERR1298164_10247 ERR1298164_10281 ERR1298164_113 ERR1298164_114 ERR1298164_157 ERR1298164_158 ERR1298164_1860 ERR1298164_2018 ERR1298164_2411 ERR1298164_2412 ERR1298164_2617 ERR1298164_2785 ERR1298164_2915 ERR1298164_2916 ERR1298164_3212 ERR1298164_4275 ERR1298164_4276 ERR1298164_4439 ERR1298164_4440 ERR1298164_4497 ERR1298164_4498 ERR1298164_4724 ERR1298164_483 ERR1298164_5014 ERR1298164_5021 ERR1298164_5116 ERR1298164_5222 ERR1298164_5385 ERR1298164_5386 ERR1298164_5559 ERR1298164_608 ERR1298164_6104 ERR1298164_6346 ERR1298164_6375 ERR1298164_6382 ERR1298164_6589 ERR1298164_6590 ERR1298164_6653 ERR1298164_7302 ERR1298164_7347 ERR1298164_7348 ERR1298164_7371 ERR1298164_7590 ERR1298164_8067 ERR1298164_8073 ERR1298164_8074 ERR1298164_8173 ERR1298164_8513 ERR1298164_8514 ERR1298164_8658 ERR1298164_8933 ERR1298164_8934 ERR1298164_9247 ERR1298164_9479 ERR1298164_9480 ERR1298164_9613 ERR1298164_9614 ERR1298164_98 ERR1298166_10151 ERR1298166_10152 ERR1298166_10221 ERR1298166_10222 ERR1298166_1089 ERR1298166_1090 ERR1298166_1301 ERR1298166_1392 ERR1298166_1503 ERR1298166_1504 ERR1298166_1641 ERR1298166_167 ERR1298166_168 ERR1298166_1780 ERR1298166_1783 ERR1298166_1817 ERR1298166_1818 ERR1298166_189 ERR1298166_1937 ERR1298166_1938 ERR1298166_3562 ERR1298166_362 ERR1298166_4121 ERR1298166_4122 ERR1298166_4221 ERR1298166_4463 ERR1298166_4464 ERR1298166_4479 ERR1298166_4480 ERR1298166_4572 ERR1298166_4646 ERR1298166_4695 ERR1298166_4696 ERR1298166_4803 ERR1298166_485 ERR1298166_486 ERR1298166_4864 ERR1298166_5104 ERR1298166_5209 ERR1298166_5295 ERR1298166_5634 ERR1298166_5684 ERR1298166_5728 ERR1298166_585 ERR1298166_59 ERR1298166_5955 ERR1298166_61 ERR1298166_6290 ERR1298166_6494 ERR1298166_6501 ERR1298166_6651 ERR1298166_6663 ERR1298166_6852 ERR1298166_7083 ERR1298166_709 ERR1298166_7090 ERR1298166_7131 ERR1298166_7132 ERR1298166_7195 ERR1298166_7226 ERR1298166_7244 ERR1298166_7804 ERR1298166_7877 ERR1298166_8056 ERR1298166_8187 ERR1298166_8188 ERR1298166_8215 ERR1298166_8375 ERR1298166_8376 ERR1298166_8495 ERR1298166_8496 ERR1298166_8579 ERR1298166_8602 ERR1298166_8669 ERR1298166_8670 ERR1298166_8946 ERR1298166_9139 ERR1298166_9185 ERR1298166_9191 ERR1298166_9362 ERR1298166_9575 ERR1298166_9627 ERR1298166_9628 ERR1298166_9759 ERR1298166_9760 ERR1298166_9767 ERR1298167_10033 ERR1298167_1184 ERR1298167_1427 ERR1298167_1453 ERR1298167_1495 ERR1298167_1531 ERR1298167_1901 ERR1298167_1922 ERR1298167_2509 ERR1298167_2873 ERR1298167_2947 ERR1298167_3097 ERR1298167_3098 ERR1298167_365 ERR1298167_3965 ERR1298167_4215 ERR1298167_4931 ERR1298167_5268 ERR1298167_5833 ERR1298167_5834 ERR1298167_6109 ERR1298167_6110 ERR1298167_6259 ERR1298167_6433 ERR1298167_6434 ERR1298167_8180 ERR1298167_8827 ERR1298167_8828 ERR1298167_8892 ERR1298167_9750 ERR1298168_10029 ERR1298168_10046 ERR1298168_10064 ERR1298168_10108 ERR1298168_10138 ERR1298168_10169 ERR1298168_10175 ERR1298168_10211 ERR1298168_10236 ERR1298168_1051 ERR1298168_1052 ERR1298168_1075 ERR1298168_1157 ERR1298168_1158 ERR1298168_1233 ERR1298168_1234 ERR1298168_1257 ERR1298168_1258 ERR1298168_1263 ERR1298168_1264 ERR1298168_1346 ERR1298168_1362 ERR1298168_1377 ERR1298168_1378 ERR1298168_139 ERR1298168_1402 ERR1298168_1437 ERR1298168_1438 ERR1298168_1453 ERR1298168_1497 ERR1298168_1514 ERR1298168_1579 ERR1298168_1580 ERR1298168_1646 ERR1298168_1702 ERR1298168_1751 ERR1298168_1752 ERR1298168_1816 ERR1298168_1846 ERR1298168_1848 ERR1298168_1883 ERR1298168_1884 ERR1298168_1891 ERR1298168_1912 ERR1298168_195 ERR1298168_1955 ERR1298168_196 ERR1298168_1970 ERR1298168_1978 ERR1298168_1983 ERR1298168_1984 ERR1298168_2005 ERR1298168_2006 ERR1298168_2016 ERR1298168_2027 ERR1298168_2028 ERR1298168_2205 ERR1298168_2207 ERR1298168_2264 ERR1298168_2277 ERR1298168_2286 ERR1298168_2305 ERR1298168_2373 ERR1298168_2438 ERR1298168_2445 ERR1298168_2446 ERR1298168_2504 ERR1298168_2535 ERR1298168_2599 ERR1298168_2608 ERR1298168_2613 ERR1298168_2620 ERR1298168_2653 ERR1298168_2676 ERR1298168_2703 ERR1298168_2704 ERR1298168_275 ERR1298168_2812 ERR1298168_2815 ERR1298168_2831 ERR1298168_2855 ERR1298168_2856 ERR1298168_2981 ERR1298168_2982 ERR1298168_3007 ERR1298168_301 ERR1298168_3011 ERR1298168_3013 ERR1298168_3014 ERR1298168_302 ERR1298168_3025 ERR1298168_3026 ERR1298168_3038 ERR1298168_3078 ERR1298168_3097 ERR1298168_3107 ERR1298168_3108 ERR1298168_3117 ERR1298168_3133 ERR1298168_3165 ERR1298168_332 ERR1298168_3320 ERR1298168_3335 ERR1298168_3383 ERR1298168_3384 ERR1298168_3431 ERR1298168_3453 ERR1298168_3454 ERR1298168_3458 ERR1298168_3509 ERR1298168_3526 ERR1298168_3555 ERR1298168_3607 ERR1298168_3620 ERR1298168_3650 ERR1298168_3673 ERR1298168_3694 ERR1298168_3727 ERR1298168_3733 ERR1298168_3734 ERR1298168_3737 ERR1298168_3809 ERR1298168_3888 ERR1298168_3909 ERR1298168_3998 ERR1298168_4011 ERR1298168_4012 ERR1298168_4026 ERR1298168_4057 ERR1298168_4137 ERR1298168_4147 ERR1298168_4148 ERR1298168_4163 ERR1298168_4169 ERR1298168_4175 ERR1298168_4203 ERR1298168_4204 ERR1298168_4221 ERR1298168_4247 ERR1298168_4327 ERR1298168_4328 ERR1298168_4334 ERR1298168_4445 ERR1298168_4497 ERR1298168_4552 ERR1298168_4619 ERR1298168_4667 ERR1298168_4669 ERR1298168_4694 ERR1298168_4713 ERR1298168_4714 ERR1298168_4721 ERR1298168_4722 ERR1298168_4789 ERR1298168_4790 ERR1298168_4810 ERR1298168_4891 ERR1298168_4970 ERR1298168_4994 ERR1298168_5029 ERR1298168_504 ERR1298168_5053 ERR1298168_5054 ERR1298168_5067 ERR1298168_5095 ERR1298168_5096 ERR1298168_5151 ERR1298168_5152 ERR1298168_5373 ERR1298168_5445 ERR1298168_5469 ERR1298168_5534 ERR1298168_5584 ERR1298168_5593 ERR1298168_5594 ERR1298168_5633 ERR1298168_5634 ERR1298168_5644 ERR1298168_5649 ERR1298168_5738 ERR1298168_5766 ERR1298168_5793 ERR1298168_5794 ERR1298168_5819 ERR1298168_5839 ERR1298168_5840 ERR1298168_5847 ERR1298168_5859 ERR1298168_5861 ERR1298168_5862 ERR1298168_5891 ERR1298168_5946 ERR1298168_5997 ERR1298168_6009 ERR1298168_6010 ERR1298168_6039 ERR1298168_6068 ERR1298168_6080 ERR1298168_6081 ERR1298168_6113 ERR1298168_6128 ERR1298168_6270 ERR1298168_6296 ERR1298168_6344 ERR1298168_6353 ERR1298168_6371 ERR1298168_6372 ERR1298168_6446 ERR1298168_6477 ERR1298168_6513 ERR1298168_6539 ERR1298168_6540 ERR1298168_6647 ERR1298168_671 ERR1298168_6805 ERR1298168_6806 ERR1298168_6855 ERR1298168_6856 ERR1298168_6880 ERR1298168_7029 ERR1298168_7086 ERR1298168_7089 ERR1298168_7090 ERR1298168_7184 ERR1298168_7200 ERR1298168_7208 ERR1298168_7223 ERR1298168_723 ERR1298168_7253 ERR1298168_7254 ERR1298168_7255 ERR1298168_7256 ERR1298168_7295 ERR1298168_73 ERR1298168_7363 ERR1298168_7370 ERR1298168_7397 ERR1298168_74 ERR1298168_7400 ERR1298168_7456 ERR1298168_7473 ERR1298168_7474 ERR1298168_7497 ERR1298168_7525 ERR1298168_7604 ERR1298168_7697 ERR1298168_7746 ERR1298168_7823 ERR1298168_7824 ERR1298168_7935 ERR1298168_7936 ERR1298168_8002 ERR1298168_8089 ERR1298168_8098 ERR1298168_8195 ERR1298168_8196 ERR1298168_8199 ERR1298168_8230 ERR1298168_8235 ERR1298168_8271 ERR1298168_8293 ERR1298168_831 ERR1298168_8319 ERR1298168_832 ERR1298168_8349 ERR1298168_8350 ERR1298168_8356 ERR1298168_8366 ERR1298168_8371 ERR1298168_839 ERR1298168_842 ERR1298168_8452 ERR1298168_853 ERR1298168_8535 ERR1298168_8536 ERR1298168_859 ERR1298168_8595 ERR1298168_8683 ERR1298168_8684 ERR1298168_8693 ERR1298168_8694 ERR1298168_8721 ERR1298168_8722 ERR1298168_8773 ERR1298168_8807 ERR1298168_8889 ERR1298168_8943 ERR1298168_8944 ERR1298168_8985 ERR1298168_9030 ERR1298168_9092 ERR1298168_91 ERR1298168_9163 ERR1298168_9182 ERR1298168_9262 ERR1298168_9287 ERR1298168_930 ERR1298168_9355 ERR1298168_9461 ERR1298168_9481 ERR1298168_9482 ERR1298168_949 ERR1298168_9537 ERR1298168_9538 ERR1298168_9635 ERR1298168_9656 ERR1298168_9663 ERR1298168_9664 ERR1298168_9712 ERR1298168_9728 ERR1298168_9775 ERR1298168_9776 ERR1298168_9798 ERR1298168_9858 ERR1298168_9905 ERR1298168_9944 ERR1298169_10293 ERR1298169_10294 ERR1298169_1527 ERR1298169_1715 ERR1298169_2171 ERR1298169_2743 ERR1298169_2808 ERR1298169_295 ERR1298169_2978 ERR1298169_3678 ERR1298169_3709 ERR1298169_371 ERR1298169_372 ERR1298169_3993 ERR1298169_4525 ERR1298169_4526 ERR1298169_4539 ERR1298169_4651 ERR1298169_4950 ERR1298169_4999 ERR1298169_5000 ERR1298169_5492 ERR1298169_553 ERR1298169_5637 ERR1298169_5703 ERR1298169_6389 ERR1298169_731 ERR1298169_7607 ERR1298169_7955 ERR1298169_7956 ERR1298169_8419 ERR1298169_847 ERR1298169_848 ERR1298169_8603 ERR1298169_9087 ERR1298169_9088 ERR1298169_9166 ERR1298169_9216 ERR1298169_9285 ERR1298169_9389 ERR1298169_9619 ERR1298169_9675 ERR1298174_10039 ERR1298174_1087 ERR1298174_1214 ERR1298174_1241 ERR1298174_127 ERR1298174_1287 ERR1298174_1299 ERR1298174_13 ERR1298174_1300 ERR1298174_132 ERR1298174_1339 ERR1298174_1349 ERR1298174_1350 ERR1298174_1353 ERR1298174_1367 ERR1298174_151 ERR1298174_152 ERR1298174_1538 ERR1298174_1577 ERR1298174_1578 ERR1298174_1585 ERR1298174_1657 ERR1298174_1685 ERR1298174_1686 ERR1298174_169 ERR1298174_1701 ERR1298174_181 ERR1298174_1988 ERR1298174_1991 ERR1298174_2010 ERR1298174_206 ERR1298174_2115 ERR1298174_2123 ERR1298174_2129 ERR1298174_2130 ERR1298174_214 ERR1298174_2143 ERR1298174_2175 ERR1298174_2207 ERR1298174_2209 ERR1298174_2210 ERR1298174_2311 ERR1298174_2312 ERR1298174_2317 ERR1298174_2355 ERR1298174_2380 ERR1298174_2413 ERR1298174_2420 ERR1298174_2435 ERR1298174_2556 ERR1298174_2663 ERR1298174_2673 ERR1298174_2674 ERR1298174_2715 ERR1298174_2723 ERR1298174_2724 ERR1298174_2743 ERR1298174_2791 ERR1298174_2792 ERR1298174_2833 ERR1298174_2966 ERR1298174_2991 ERR1298174_3123 ERR1298174_3124 ERR1298174_3173 ERR1298174_3205 ERR1298174_3206 ERR1298174_3211 ERR1298174_3229 ERR1298174_3309 ERR1298174_3310 ERR1298174_3315 ERR1298174_3321 ERR1298174_3361 ERR1298174_337 ERR1298174_3377 ERR1298174_3507 ERR1298174_3603 ERR1298174_3604 ERR1298174_3633 ERR1298174_3639 ERR1298174_367 ERR1298174_3785 ERR1298174_3786 ERR1298174_3813 ERR1298174_3906 ERR1298174_3911 ERR1298174_3912 ERR1298174_4129 ERR1298174_4165 ERR1298174_4181 ERR1298174_423 ERR1298174_4237 ERR1298174_424 ERR1298174_4247 ERR1298174_4273 ERR1298174_4297 ERR1298174_433 ERR1298174_4389 ERR1298174_4390 ERR1298174_447 ERR1298174_4493 ERR1298174_4510 ERR1298174_4521 ERR1298174_4522 ERR1298174_4555 ERR1298174_4557 ERR1298174_4558 ERR1298174_4575 ERR1298174_4583 ERR1298174_4609 ERR1298174_4672 ERR1298174_469 ERR1298174_470 ERR1298174_4728 ERR1298174_4843 ERR1298174_4844 ERR1298174_4847 ERR1298174_4861 ERR1298174_4865 ERR1298174_4873 ERR1298174_4875 ERR1298174_4886 ERR1298174_4913 ERR1298174_4925 ERR1298174_4926 ERR1298174_4945 ERR1298174_499 ERR1298174_4991 ERR1298174_500 ERR1298174_5050 ERR1298174_5059 ERR1298174_5060 ERR1298174_5079 ERR1298174_5159 ERR1298174_5198 ERR1298174_52 ERR1298174_5268 ERR1298174_5281 ERR1298174_5329 ERR1298174_5330 ERR1298174_5403 ERR1298174_5404 ERR1298174_5423 ERR1298174_5424 ERR1298174_5494 ERR1298174_5547 ERR1298174_5548 ERR1298174_5597 ERR1298174_5660 ERR1298174_5779 ERR1298174_5817 ERR1298174_5853 ERR1298174_5856 ERR1298174_5933 ERR1298174_5969 ERR1298174_5970 ERR1298174_6023 ERR1298174_6190 ERR1298174_6265 ERR1298174_6312 ERR1298174_6353 ERR1298174_6367 ERR1298174_6494 ERR1298174_6557 ERR1298174_6568 ERR1298174_6637 ERR1298174_6638 ERR1298174_6727 ERR1298174_6728 ERR1298174_6759 ERR1298174_6760 ERR1298174_6765 ERR1298174_6920 ERR1298174_6945 ERR1298174_7081 ERR1298174_7105 ERR1298174_7106 ERR1298174_7186 ERR1298174_7187 ERR1298174_7193 ERR1298174_7241 ERR1298174_73 ERR1298174_733 ERR1298174_7345 ERR1298174_7351 ERR1298174_7352 ERR1298174_7397 ERR1298174_7483 ERR1298174_7484 ERR1298174_7541 ERR1298174_7563 ERR1298174_7564 ERR1298174_7668 ERR1298174_7669 ERR1298174_7747 ERR1298174_7837 ERR1298174_7891 ERR1298174_7892 ERR1298174_7947 ERR1298174_7948 ERR1298174_8048 ERR1298174_8065 ERR1298174_809 ERR1298174_8093 ERR1298174_810 ERR1298174_8230 ERR1298174_8257 ERR1298174_8358 ERR1298174_8446 ERR1298174_8559 ERR1298174_8560 ERR1298174_8565 ERR1298174_8583 ERR1298174_8601 ERR1298174_8602 ERR1298174_8663 ERR1298174_8664 ERR1298174_8669 ERR1298174_8670 ERR1298174_8685 ERR1298174_8686 ERR1298174_873 ERR1298174_8737 ERR1298174_8738 ERR1298174_874 ERR1298174_8757 ERR1298174_8759 ERR1298174_8760 ERR1298174_8855 ERR1298174_8856 ERR1298174_895 ERR1298174_8951 ERR1298174_896 ERR1298174_9001 ERR1298174_9002 ERR1298174_9021 ERR1298174_9022 ERR1298174_9030 ERR1298174_9060 ERR1298174_9135 ERR1298174_9136 ERR1298174_9143 ERR1298174_9218 ERR1298174_925 ERR1298174_926 ERR1298174_9331 ERR1298174_9332 ERR1298174_9531 ERR1298174_9558 ERR1298174_9609 ERR1298174_9675 ERR1298174_9676 ERR1298174_9684 ERR1298174_9799 ERR1298174_9800 ERR1298174_9915 ERR1298174_9945 ERR1298174_9969 ERR1298174_9979 ERR1298174_9980 ERR1298175_10091 ERR1298175_10092 ERR1298175_10227 ERR1298175_10228 ERR1298175_10305 ERR1298175_10306 ERR1298175_1192 ERR1298175_144 ERR1298175_1460 ERR1298175_1489 ERR1298175_149 ERR1298175_150 ERR1298175_1713 ERR1298175_1730 ERR1298175_1805 ERR1298175_1896 ERR1298175_1930 ERR1298175_197 ERR1298175_1971 ERR1298175_2063 ERR1298175_2253 ERR1298175_2254 ERR1298175_231 ERR1298175_232 ERR1298175_2334 ERR1298175_2386 ERR1298175_2662 ERR1298175_2787 ERR1298175_2822 ERR1298175_2872 ERR1298175_2900 ERR1298175_3015 ERR1298175_3016 ERR1298175_3245 ERR1298175_3266 ERR1298175_3298 ERR1298175_3337 ERR1298175_338 ERR1298175_3585 ERR1298175_3703 ERR1298175_3711 ERR1298175_3740 ERR1298175_3789 ERR1298175_3866 ERR1298175_3893 ERR1298175_3916 ERR1298175_4155 ERR1298175_420 ERR1298175_4241 ERR1298175_4242 ERR1298175_4302 ERR1298175_4422 ERR1298175_451 ERR1298175_452 ERR1298175_4553 ERR1298175_4554 ERR1298175_4741 ERR1298175_4742 ERR1298175_4820 ERR1298175_4929 ERR1298175_4930 ERR1298175_496 ERR1298175_5087 ERR1298175_5123 ERR1298175_5215 ERR1298175_5216 ERR1298175_5360 ERR1298175_5563 ERR1298175_5569 ERR1298175_5660 ERR1298175_5711 ERR1298175_5712 ERR1298175_5753 ERR1298175_5754 ERR1298175_5755 ERR1298175_5756 ERR1298175_5764 ERR1298175_5824 ERR1298175_600 ERR1298175_6001 ERR1298175_6079 ERR1298175_6080 ERR1298175_6111 ERR1298175_6183 ERR1298175_6184 ERR1298175_6451 ERR1298175_6453 ERR1298175_6574 ERR1298175_6723 ERR1298175_6759 ERR1298175_6760 ERR1298175_6925 ERR1298175_7001 ERR1298175_7019 ERR1298175_7020 ERR1298175_7181 ERR1298175_7203 ERR1298175_7204 ERR1298175_7219 ERR1298175_7290 ERR1298175_7308 ERR1298175_732 ERR1298175_7405 ERR1298175_7406 ERR1298175_7438 ERR1298175_7581 ERR1298175_777 ERR1298175_778 ERR1298175_7815 ERR1298175_799 ERR1298175_7991 ERR1298175_7992 ERR1298175_800 ERR1298175_8011 ERR1298175_8041 ERR1298175_8042 ERR1298175_8138 ERR1298175_8152 ERR1298175_8200 ERR1298175_8227 ERR1298175_8313 ERR1298175_8314 ERR1298175_8564 ERR1298175_8582 ERR1298175_8633 ERR1298175_8634 ERR1298175_8683 ERR1298175_8776 ERR1298175_8784 ERR1298175_8887 ERR1298175_8965 ERR1298175_8966 ERR1298175_9003 ERR1298175_9004 ERR1298175_9274 ERR1298175_9437 ERR1298175_9438 ERR1298175_9474 ERR1298175_9499 ERR1298175_9500 ERR1298175_9703 ERR1298175_9865 ERR1298175_9866 ERR1298175_9951 ERR1298175_9985 ERR1298175_9986 ERR1298176_10071 ERR1298176_1017 ERR1298176_1018 ERR1298176_10319 ERR1298176_10320 ERR1298176_1357 ERR1298176_1427 ERR1298176_1428 ERR1298176_149 ERR1298176_1703 ERR1298176_1851 ERR1298176_1852 ERR1298176_2537 ERR1298176_2540 ERR1298176_2625 ERR1298176_2626 ERR1298176_2817 ERR1298176_3066 ERR1298176_3461 ERR1298176_3462 ERR1298176_3557 ERR1298176_3558 ERR1298176_3604 ERR1298176_3797 ERR1298176_3798 ERR1298176_3850 ERR1298176_3862 ERR1298176_4187 ERR1298176_4327 ERR1298176_4555 ERR1298176_4556 ERR1298176_4759 ERR1298176_4760 ERR1298176_4792 ERR1298176_5057 ERR1298176_5106 ERR1298176_5493 ERR1298176_6319 ERR1298176_6320 ERR1298176_6349 ERR1298176_6689 ERR1298176_6917 ERR1298176_7009 ERR1298176_7363 ERR1298176_7364 ERR1298176_7505 ERR1298176_7506 ERR1298176_8167 ERR1298176_8173 ERR1298176_8357 ERR1298176_8555 ERR1298176_8573 ERR1298176_8793 ERR1298176_8961 ERR1298176_9031 ERR1298176_9032 ERR1298176_9103 ERR1298176_9167 ERR1298176_9869 ERR1298178_2844 ERR1298178_4131 ERR1298178_4186 ERR1298178_5277 ERR1298178_606 ERR1298178_6476 ERR1298178_6649 ERR1298178_6911 ERR1298178_7607 ERR1298178_7608 ERR1298178_7651 ERR1298179_10020 ERR1298179_10021 ERR1298179_10022 ERR1298179_10051 ERR1298179_10052 ERR1298179_10070 ERR1298179_10117 ERR1298179_10118 ERR1298179_10148 ERR1298179_10165 ERR1298179_10234 ERR1298179_10299 ERR1298179_10303 ERR1298179_10304 ERR1298179_1071 ERR1298179_1072 ERR1298179_1120 ERR1298179_1126 ERR1298179_1143 ERR1298179_1144 ERR1298179_1199 ERR1298179_122 ERR1298179_1273 ERR1298179_1319 ERR1298179_1320 ERR1298179_1323 ERR1298179_1386 ERR1298179_1395 ERR1298179_1396 ERR1298179_1445 ERR1298179_1446 ERR1298179_1492 ERR1298179_1501 ERR1298179_1632 ERR1298179_1667 ERR1298179_1682 ERR1298179_1775 ERR1298179_1823 ERR1298179_1848 ERR1298179_1903 ERR1298179_2000 ERR1298179_2041 ERR1298179_2070 ERR1298179_2078 ERR1298179_2160 ERR1298179_2215 ERR1298179_2242 ERR1298179_2315 ERR1298179_2316 ERR1298179_2327 ERR1298179_2328 ERR1298179_2330 ERR1298179_2331 ERR1298179_2350 ERR1298179_2461 ERR1298179_2464 ERR1298179_2525 ERR1298179_2584 ERR1298179_2627 ERR1298179_2628 ERR1298179_2808 ERR1298179_2832 ERR1298179_2878 ERR1298179_2899 ERR1298179_2932 ERR1298179_3054 ERR1298179_3227 ERR1298179_3228 ERR1298179_3289 ERR1298179_3290 ERR1298179_3379 ERR1298179_3380 ERR1298179_3420 ERR1298179_3455 ERR1298179_3456 ERR1298179_3522 ERR1298179_3543 ERR1298179_3627 ERR1298179_3628 ERR1298179_3661 ERR1298179_3662 ERR1298179_3678 ERR1298179_3679 ERR1298179_3680 ERR1298179_3687 ERR1298179_3688 ERR1298179_3818 ERR1298179_3859 ERR1298179_3881 ERR1298179_3882 ERR1298179_3895 ERR1298179_3896 ERR1298179_3957 ERR1298179_3958 ERR1298179_4174 ERR1298179_418 ERR1298179_4201 ERR1298179_4249 ERR1298179_425 ERR1298179_426 ERR1298179_4297 ERR1298179_4298 ERR1298179_4305 ERR1298179_4306 ERR1298179_4348 ERR1298179_435 ERR1298179_4431 ERR1298179_4432 ERR1298179_4450 ERR1298179_4462 ERR1298179_4502 ERR1298179_4505 ERR1298179_4572 ERR1298179_4605 ERR1298179_4606 ERR1298179_4698 ERR1298179_4699 ERR1298179_4705 ERR1298179_4750 ERR1298179_4779 ERR1298179_4780 ERR1298179_4833 ERR1298179_4839 ERR1298179_4840 ERR1298179_4976 ERR1298179_5051 ERR1298179_5052 ERR1298179_518 ERR1298179_5188 ERR1298179_5201 ERR1298179_5300 ERR1298179_5315 ERR1298179_5316 ERR1298179_5325 ERR1298179_5326 ERR1298179_5353 ERR1298179_5354 ERR1298179_5355 ERR1298179_5369 ERR1298179_5370 ERR1298179_5449 ERR1298179_5450 ERR1298179_5481 ERR1298179_5482 ERR1298179_5525 ERR1298179_5526 ERR1298179_5528 ERR1298179_5593 ERR1298179_5664 ERR1298179_5677 ERR1298179_5770 ERR1298179_5841 ERR1298179_5842 ERR1298179_5912 ERR1298179_5952 ERR1298179_5958 ERR1298179_5962 ERR1298179_5981 ERR1298179_599 ERR1298179_601 ERR1298179_602 ERR1298179_6032 ERR1298179_6147 ERR1298179_6224 ERR1298179_6401 ERR1298179_6402 ERR1298179_6433 ERR1298179_6465 ERR1298179_6466 ERR1298179_6593 ERR1298179_6627 ERR1298179_6637 ERR1298179_6640 ERR1298179_6705 ERR1298179_677 ERR1298179_682 ERR1298179_6859 ERR1298179_6860 ERR1298179_6892 ERR1298179_6916 ERR1298179_6917 ERR1298179_6918 ERR1298179_6995 ERR1298179_7039 ERR1298179_71 ERR1298179_7125 ERR1298179_7175 ERR1298179_7176 ERR1298179_7239 ERR1298179_7240 ERR1298179_7254 ERR1298179_7267 ERR1298179_7344 ERR1298179_7477 ERR1298179_7478 ERR1298179_760 ERR1298179_7723 ERR1298179_7724 ERR1298179_7790 ERR1298179_7793 ERR1298179_7794 ERR1298179_7797 ERR1298179_7798 ERR1298179_7831 ERR1298179_7853 ERR1298179_7854 ERR1298179_7864 ERR1298179_7905 ERR1298179_7934 ERR1298179_7939 ERR1298179_7940 ERR1298179_7993 ERR1298179_810 ERR1298179_8168 ERR1298179_8264 ERR1298179_8275 ERR1298179_8405 ERR1298179_8457 ERR1298179_850 ERR1298179_8519 ERR1298179_8520 ERR1298179_8559 ERR1298179_8560 ERR1298179_8637 ERR1298179_8638 ERR1298179_8656 ERR1298179_8668 ERR1298179_869 ERR1298179_8709 ERR1298179_8710 ERR1298179_8753 ERR1298179_8754 ERR1298179_8782 ERR1298179_8789 ERR1298179_8853 ERR1298179_8854 ERR1298179_8859 ERR1298179_8860 ERR1298179_8863 ERR1298179_8864 ERR1298179_8950 ERR1298179_8985 ERR1298179_8988 ERR1298179_9149 ERR1298179_9189 ERR1298179_9190 ERR1298179_9382 ERR1298179_9418 ERR1298179_9537 ERR1298179_9538 ERR1298179_9540 ERR1298179_9559 ERR1298179_9560 ERR1298179_9569 ERR1298179_9570 ERR1298179_9585 ERR1298179_9599 ERR1298179_9600 ERR1298179_968 ERR1298179_9713 ERR1298179_9714 ERR1298179_9723 ERR1298179_9724 ERR1298179_9747 ERR1298179_9849 ERR1298179_9851 ERR1298179_9933 ERR1298181_1 ERR1298181_10013 ERR1298181_10023 ERR1298181_1003 ERR1298181_10052 ERR1298181_10053 ERR1298181_10069 ERR1298181_10070 ERR1298181_10083 ERR1298181_10084 ERR1298181_10105 ERR1298181_10106 ERR1298181_10141 ERR1298181_10157 ERR1298181_10158 ERR1298181_1017 ERR1298181_10170 ERR1298181_10174 ERR1298181_1018 ERR1298181_10183 ERR1298181_10184 ERR1298181_10191 ERR1298181_10202 ERR1298181_10212 ERR1298181_10218 ERR1298181_1026 ERR1298181_10265 ERR1298181_10266 ERR1298181_10267 ERR1298181_10268 ERR1298181_10285 ERR1298181_10296 ERR1298181_10299 ERR1298181_10300 ERR1298181_10305 ERR1298181_10313 ERR1298181_10314 ERR1298181_10321 ERR1298181_10322 ERR1298181_1036 ERR1298181_1038 ERR1298181_1039 ERR1298181_1040 ERR1298181_1041 ERR1298181_1055 ERR1298181_1056 ERR1298181_1059 ERR1298181_1060 ERR1298181_1063 ERR1298181_1064 ERR1298181_1090 ERR1298181_1130 ERR1298181_1133 ERR1298181_1134 ERR1298181_1139 ERR1298181_1164 ERR1298181_1167 ERR1298181_1168 ERR1298181_1173 ERR1298181_1205 ERR1298181_1217 ERR1298181_1227 ERR1298181_1228 ERR1298181_1253 ERR1298181_1299 ERR1298181_1313 ERR1298181_135 ERR1298181_1363 ERR1298181_1364 ERR1298181_1371 ERR1298181_1372 ERR1298181_1385 ERR1298181_1386 ERR1298181_1397 ERR1298181_1398 ERR1298181_1401 ERR1298181_1407 ERR1298181_141 ERR1298181_1431 ERR1298181_1434 ERR1298181_1468 ERR1298181_1480 ERR1298181_1508 ERR1298181_1509 ERR1298181_1510 ERR1298181_1514 ERR1298181_1524 ERR1298181_1573 ERR1298181_1581 ERR1298181_1585 ERR1298181_1591 ERR1298181_1592 ERR1298181_1605 ERR1298181_1613 ERR1298181_1636 ERR1298181_1654 ERR1298181_1665 ERR1298181_1666 ERR1298181_1687 ERR1298181_1689 ERR1298181_1694 ERR1298181_1695 ERR1298181_1711 ERR1298181_1712 ERR1298181_1720 ERR1298181_1759 ERR1298181_1760 ERR1298181_1775 ERR1298181_1776 ERR1298181_1780 ERR1298181_1784 ERR1298181_1797 ERR1298181_1816 ERR1298181_1821 ERR1298181_1822 ERR1298181_183 ERR1298181_1851 ERR1298181_1867 ERR1298181_1885 ERR1298181_1895 ERR1298181_1908 ERR1298181_1912 ERR1298181_1917 ERR1298181_1918 ERR1298181_1924 ERR1298181_1929 ERR1298181_1946 ERR1298181_1966 ERR1298181_1968 ERR1298181_1979 ERR1298181_199 ERR1298181_1990 ERR1298181_1993 ERR1298181_1994 ERR1298181_2004 ERR1298181_2005 ERR1298181_2019 ERR1298181_2049 ERR1298181_2050 ERR1298181_2051 ERR1298181_2069 ERR1298181_207 ERR1298181_2086 ERR1298181_2091 ERR1298181_2095 ERR1298181_2111 ERR1298181_2113 ERR1298181_2117 ERR1298181_2146 ERR1298181_217 ERR1298181_2188 ERR1298181_2189 ERR1298181_2191 ERR1298181_2192 ERR1298181_2200 ERR1298181_2201 ERR1298181_2202 ERR1298181_221 ERR1298181_2217 ERR1298181_2218 ERR1298181_2228 ERR1298181_2248 ERR1298181_2252 ERR1298181_2254 ERR1298181_2265 ERR1298181_2276 ERR1298181_2287 ERR1298181_2288 ERR1298181_2314 ERR1298181_2317 ERR1298181_2327 ERR1298181_233 ERR1298181_2336 ERR1298181_2339 ERR1298181_234 ERR1298181_2340 ERR1298181_2343 ERR1298181_2363 ERR1298181_2364 ERR1298181_2367 ERR1298181_2368 ERR1298181_2381 ERR1298181_2433 ERR1298181_2434 ERR1298181_2439 ERR1298181_2440 ERR1298181_2443 ERR1298181_2452 ERR1298181_2457 ERR1298181_2465 ERR1298181_2466 ERR1298181_2472 ERR1298181_2476 ERR1298181_2483 ERR1298181_2484 ERR1298181_2516 ERR1298181_2519 ERR1298181_2525 ERR1298181_2526 ERR1298181_2528 ERR1298181_2564 ERR1298181_2611 ERR1298181_2621 ERR1298181_2627 ERR1298181_2628 ERR1298181_2629 ERR1298181_2635 ERR1298181_2636 ERR1298181_2647 ERR1298181_2652 ERR1298181_2660 ERR1298181_2676 ERR1298181_2677 ERR1298181_269 ERR1298181_270 ERR1298181_2702 ERR1298181_2703 ERR1298181_2704 ERR1298181_2715 ERR1298181_2716 ERR1298181_2733 ERR1298181_2734 ERR1298181_274 ERR1298181_275 ERR1298181_276 ERR1298181_2779 ERR1298181_2780 ERR1298181_2803 ERR1298181_2805 ERR1298181_2806 ERR1298181_2826 ERR1298181_283 ERR1298181_2835 ERR1298181_2854 ERR1298181_2869 ERR1298181_2891 ERR1298181_2893 ERR1298181_2899 ERR1298181_2910 ERR1298181_2911 ERR1298181_2944 ERR1298181_2953 ERR1298181_2959 ERR1298181_2979 ERR1298181_2981 ERR1298181_2982 ERR1298181_2994 ERR1298181_2995 ERR1298181_2996 ERR1298181_301 ERR1298181_3012 ERR1298181_3013 ERR1298181_3025 ERR1298181_3026 ERR1298181_3049 ERR1298181_3055 ERR1298181_3056 ERR1298181_3079 ERR1298181_3080 ERR1298181_3117 ERR1298181_3137 ERR1298181_3163 ERR1298181_317 ERR1298181_3170 ERR1298181_3179 ERR1298181_318 ERR1298181_3180 ERR1298181_3198 ERR1298181_3221 ERR1298181_3223 ERR1298181_3224 ERR1298181_3259 ERR1298181_3263 ERR1298181_3268 ERR1298181_3280 ERR1298181_3286 ERR1298181_3287 ERR1298181_3289 ERR1298181_3336 ERR1298181_3338 ERR1298181_3358 ERR1298181_3361 ERR1298181_3364 ERR1298181_3371 ERR1298181_3372 ERR1298181_3374 ERR1298181_3377 ERR1298181_3378 ERR1298181_3395 ERR1298181_3396 ERR1298181_3434 ERR1298181_3441 ERR1298181_3445 ERR1298181_3446 ERR1298181_3449 ERR1298181_35 ERR1298181_3501 ERR1298181_3509 ERR1298181_3510 ERR1298181_3516 ERR1298181_3520 ERR1298181_3521 ERR1298181_3526 ERR1298181_355 ERR1298181_356 ERR1298181_3561 ERR1298181_3562 ERR1298181_3575 ERR1298181_3595 ERR1298181_3596 ERR1298181_3599 ERR1298181_3613 ERR1298181_3645 ERR1298181_367 ERR1298181_368 ERR1298181_3692 ERR1298181_3705 ERR1298181_3706 ERR1298181_3715 ERR1298181_3716 ERR1298181_3737 ERR1298181_3739 ERR1298181_3740 ERR1298181_3743 ERR1298181_3744 ERR1298181_3752 ERR1298181_3775 ERR1298181_3785 ERR1298181_3786 ERR1298181_3803 ERR1298181_3804 ERR1298181_3817 ERR1298181_3824 ERR1298181_3834 ERR1298181_3856 ERR1298181_3881 ERR1298181_3882 ERR1298181_3893 ERR1298181_3909 ERR1298181_3910 ERR1298181_3919 ERR1298181_392 ERR1298181_3920 ERR1298181_393 ERR1298181_3935 ERR1298181_394 ERR1298181_3948 ERR1298181_3955 ERR1298181_3981 ERR1298181_4 ERR1298181_4021 ERR1298181_4033 ERR1298181_4042 ERR1298181_4043 ERR1298181_4051 ERR1298181_4064 ERR1298181_4075 ERR1298181_4076 ERR1298181_4083 ERR1298181_4084 ERR1298181_4094 ERR1298181_4101 ERR1298181_4102 ERR1298181_4109 ERR1298181_4119 ERR1298181_413 ERR1298181_414 ERR1298181_4145 ERR1298181_4169 ERR1298181_417 ERR1298181_4170 ERR1298181_4171 ERR1298181_4184 ERR1298181_4207 ERR1298181_4218 ERR1298181_4227 ERR1298181_4228 ERR1298181_4237 ERR1298181_4238 ERR1298181_4243 ERR1298181_4249 ERR1298181_425 ERR1298181_4251 ERR1298181_4252 ERR1298181_426 ERR1298181_4267 ERR1298181_4319 ERR1298181_4327 ERR1298181_4328 ERR1298181_4347 ERR1298181_435 ERR1298181_4355 ERR1298181_4359 ERR1298181_436 ERR1298181_4360 ERR1298181_4361 ERR1298181_4362 ERR1298181_4379 ERR1298181_4381 ERR1298181_4382 ERR1298181_4385 ERR1298181_4386 ERR1298181_4392 ERR1298181_4398 ERR1298181_4419 ERR1298181_4420 ERR1298181_4482 ERR1298181_4484 ERR1298181_4537 ERR1298181_4538 ERR1298181_4565 ERR1298181_4588 ERR1298181_4592 ERR1298181_4595 ERR1298181_4596 ERR1298181_4602 ERR1298181_4608 ERR1298181_4611 ERR1298181_4619 ERR1298181_4620 ERR1298181_4625 ERR1298181_463 ERR1298181_4637 ERR1298181_4638 ERR1298181_464 ERR1298181_4707 ERR1298181_4708 ERR1298181_4709 ERR1298181_4711 ERR1298181_4716 ERR1298181_4749 ERR1298181_4763 ERR1298181_4764 ERR1298181_4771 ERR1298181_4772 ERR1298181_4780 ERR1298181_4807 ERR1298181_4814 ERR1298181_4815 ERR1298181_4821 ERR1298181_483 ERR1298181_484 ERR1298181_4847 ERR1298181_4851 ERR1298181_4852 ERR1298181_4879 ERR1298181_4884 ERR1298181_489 ERR1298181_4899 ERR1298181_490 ERR1298181_4954 ERR1298181_4983 ERR1298181_4987 ERR1298181_4988 ERR1298181_4990 ERR1298181_4992 ERR1298181_5027 ERR1298181_5045 ERR1298181_5046 ERR1298181_5052 ERR1298181_5055 ERR1298181_5081 ERR1298181_5089 ERR1298181_5107 ERR1298181_5126 ERR1298181_5141 ERR1298181_5153 ERR1298181_5154 ERR1298181_5160 ERR1298181_521 ERR1298181_5210 ERR1298181_5215 ERR1298181_5216 ERR1298181_5226 ERR1298181_5228 ERR1298181_5229 ERR1298181_5230 ERR1298181_5233 ERR1298181_5234 ERR1298181_5239 ERR1298181_5241 ERR1298181_5249 ERR1298181_5261 ERR1298181_5273 ERR1298181_5277 ERR1298181_5309 ERR1298181_531 ERR1298181_5340 ERR1298181_5345 ERR1298181_5378 ERR1298181_5379 ERR1298181_5380 ERR1298181_5382 ERR1298181_5392 ERR1298181_5405 ERR1298181_5406 ERR1298181_5415 ERR1298181_5419 ERR1298181_5431 ERR1298181_5438 ERR1298181_5463 ERR1298181_5477 ERR1298181_5489 ERR1298181_5490 ERR1298181_5520 ERR1298181_5545 ERR1298181_5581 ERR1298181_5585 ERR1298181_5586 ERR1298181_5593 ERR1298181_5609 ERR1298181_5626 ERR1298181_5629 ERR1298181_5630 ERR1298181_5632 ERR1298181_5663 ERR1298181_5664 ERR1298181_5686 ERR1298181_5693 ERR1298181_5703 ERR1298181_5723 ERR1298181_5751 ERR1298181_5752 ERR1298181_5771 ERR1298181_5804 ERR1298181_5815 ERR1298181_5816 ERR1298181_5819 ERR1298181_5820 ERR1298181_5842 ERR1298181_5846 ERR1298181_586 ERR1298181_5863 ERR1298181_5864 ERR1298181_5883 ERR1298181_5884 ERR1298181_5889 ERR1298181_5890 ERR1298181_5929 ERR1298181_5949 ERR1298181_5950 ERR1298181_5951 ERR1298181_5952 ERR1298181_5975 ERR1298181_5976 ERR1298181_5990 ERR1298181_5998 ERR1298181_6005 ERR1298181_6006 ERR1298181_6023 ERR1298181_603 ERR1298181_604 ERR1298181_6049 ERR1298181_6056 ERR1298181_6059 ERR1298181_6073 ERR1298181_6074 ERR1298181_6097 ERR1298181_61 ERR1298181_6117 ERR1298181_6125 ERR1298181_6128 ERR1298181_6175 ERR1298181_6181 ERR1298181_6182 ERR1298181_6195 ERR1298181_6198 ERR1298181_6215 ERR1298181_6216 ERR1298181_6220 ERR1298181_6235 ERR1298181_6236 ERR1298181_624 ERR1298181_6240 ERR1298181_6272 ERR1298181_6280 ERR1298181_6287 ERR1298181_629 ERR1298181_6293 ERR1298181_6294 ERR1298181_6296 ERR1298181_630 ERR1298181_6335 ERR1298181_6336 ERR1298181_635 ERR1298181_636 ERR1298181_6361 ERR1298181_6362 ERR1298181_6371 ERR1298181_6372 ERR1298181_6419 ERR1298181_6420 ERR1298181_6423 ERR1298181_6424 ERR1298181_6465 ERR1298181_6466 ERR1298181_6477 ERR1298181_6515 ERR1298181_6516 ERR1298181_6518 ERR1298181_6521 ERR1298181_6522 ERR1298181_6532 ERR1298181_6557 ERR1298181_6565 ERR1298181_6566 ERR1298181_657 ERR1298181_6627 ERR1298181_6628 ERR1298181_6632 ERR1298181_6654 ERR1298181_6661 ERR1298181_668 ERR1298181_6698 ERR1298181_6710 ERR1298181_6731 ERR1298181_6735 ERR1298181_675 ERR1298181_6771 ERR1298181_6779 ERR1298181_6780 ERR1298181_6789 ERR1298181_6790 ERR1298181_681 ERR1298181_682 ERR1298181_6823 ERR1298181_6836 ERR1298181_6838 ERR1298181_684 ERR1298181_6843 ERR1298181_6856 ERR1298181_6885 ERR1298181_6908 ERR1298181_6924 ERR1298181_6945 ERR1298181_6946 ERR1298181_6951 ERR1298181_6981 ERR1298181_6982 ERR1298181_6984 ERR1298181_7008 ERR1298181_7020 ERR1298181_7027 ERR1298181_7028 ERR1298181_7029 ERR1298181_7030 ERR1298181_704 ERR1298181_7049 ERR1298181_7058 ERR1298181_7066 ERR1298181_7073 ERR1298181_7074 ERR1298181_7093 ERR1298181_7094 ERR1298181_71 ERR1298181_711 ERR1298181_7111 ERR1298181_7118 ERR1298181_7135 ERR1298181_7147 ERR1298181_7174 ERR1298181_7199 ERR1298181_72 ERR1298181_7202 ERR1298181_7203 ERR1298181_7230 ERR1298181_7237 ERR1298181_724 ERR1298181_7264 ERR1298181_7265 ERR1298181_7266 ERR1298181_7269 ERR1298181_7270 ERR1298181_7309 ERR1298181_7310 ERR1298181_733 ERR1298181_7331 ERR1298181_734 ERR1298181_735 ERR1298181_7350 ERR1298181_7355 ERR1298181_7356 ERR1298181_7360 ERR1298181_7363 ERR1298181_7365 ERR1298181_7393 ERR1298181_7394 ERR1298181_7395 ERR1298181_7413 ERR1298181_7414 ERR1298181_743 ERR1298181_7436 ERR1298181_744 ERR1298181_7448 ERR1298181_7463 ERR1298181_7464 ERR1298181_7478 ERR1298181_7495 ERR1298181_750 ERR1298181_7513 ERR1298181_7514 ERR1298181_7533 ERR1298181_7557 ERR1298181_7558 ERR1298181_7583 ERR1298181_7619 ERR1298181_7620 ERR1298181_7625 ERR1298181_7626 ERR1298181_7655 ERR1298181_7656 ERR1298181_7684 ERR1298181_7692 ERR1298181_7697 ERR1298181_7698 ERR1298181_770 ERR1298181_7708 ERR1298181_7723 ERR1298181_7724 ERR1298181_7746 ERR1298181_7752 ERR1298181_7759 ERR1298181_7760 ERR1298181_7765 ERR1298181_7769 ERR1298181_7770 ERR1298181_7771 ERR1298181_7807 ERR1298181_7843 ERR1298181_7844 ERR1298181_785 ERR1298181_7868 ERR1298181_7882 ERR1298181_789 ERR1298181_7891 ERR1298181_7892 ERR1298181_7929 ERR1298181_7939 ERR1298181_7955 ERR1298181_797 ERR1298181_7981 ERR1298181_7982 ERR1298181_799 ERR1298181_800 ERR1298181_8003 ERR1298181_8004 ERR1298181_8051 ERR1298181_8055 ERR1298181_8075 ERR1298181_8084 ERR1298181_8093 ERR1298181_8094 ERR1298181_8098 ERR1298181_8127 ERR1298181_813 ERR1298181_815 ERR1298181_8170 ERR1298181_8180 ERR1298181_819 ERR1298181_820 ERR1298181_8208 ERR1298181_821 ERR1298181_8213 ERR1298181_822 ERR1298181_823 ERR1298181_8239 ERR1298181_8240 ERR1298181_8243 ERR1298181_8254 ERR1298181_8263 ERR1298181_8269 ERR1298181_8270 ERR1298181_8324 ERR1298181_8327 ERR1298181_834 ERR1298181_8340 ERR1298181_8341 ERR1298181_835 ERR1298181_8376 ERR1298181_839 ERR1298181_8392 ERR1298181_8402 ERR1298181_8412 ERR1298181_8431 ERR1298181_8432 ERR1298181_8464 ERR1298181_8473 ERR1298181_8477 ERR1298181_8490 ERR1298181_8495 ERR1298181_8506 ERR1298181_8507 ERR1298181_8508 ERR1298181_8523 ERR1298181_8527 ERR1298181_855 ERR1298181_856 ERR1298181_8569 ERR1298181_8581 ERR1298181_8593 ERR1298181_8632 ERR1298181_8640 ERR1298181_8660 ERR1298181_8665 ERR1298181_8676 ERR1298181_8677 ERR1298181_8680 ERR1298181_8704 ERR1298181_8742 ERR1298181_8747 ERR1298181_8783 ERR1298181_8784 ERR1298181_8825 ERR1298181_8845 ERR1298181_8849 ERR1298181_8851 ERR1298181_8853 ERR1298181_8854 ERR1298181_8862 ERR1298181_8865 ERR1298181_8867 ERR1298181_889 ERR1298181_8895 ERR1298181_890 ERR1298181_8903 ERR1298181_8904 ERR1298181_8933 ERR1298181_8934 ERR1298181_8951 ERR1298181_8952 ERR1298181_8955 ERR1298181_8956 ERR1298181_8971 ERR1298181_8972 ERR1298181_8978 ERR1298181_898 ERR1298181_8990 ERR1298181_8999 ERR1298181_9000 ERR1298181_9032 ERR1298181_9077 ERR1298181_9078 ERR1298181_9091 ERR1298181_9141 ERR1298181_9142 ERR1298181_9160 ERR1298181_917 ERR1298181_9175 ERR1298181_9176 ERR1298181_9210 ERR1298181_9223 ERR1298181_9236 ERR1298181_9247 ERR1298181_926 ERR1298181_9263 ERR1298181_9264 ERR1298181_9266 ERR1298181_9267 ERR1298181_9270 ERR1298181_9297 ERR1298181_9298 ERR1298181_9315 ERR1298181_9316 ERR1298181_9339 ERR1298181_9355 ERR1298181_9361 ERR1298181_9362 ERR1298181_9380 ERR1298181_9423 ERR1298181_9435 ERR1298181_9437 ERR1298181_9438 ERR1298181_9441 ERR1298181_9442 ERR1298181_9451 ERR1298181_9469 ERR1298181_9470 ERR1298181_9479 ERR1298181_9480 ERR1298181_9501 ERR1298181_9502 ERR1298181_9525 ERR1298181_9526 ERR1298181_9532 ERR1298181_9537 ERR1298181_9538 ERR1298181_9547 ERR1298181_9549 ERR1298181_9590 ERR1298181_9593 ERR1298181_9596 ERR1298181_960 ERR1298181_9637 ERR1298181_9638 ERR1298181_965 ERR1298181_9682 ERR1298181_9741 ERR1298181_9742 ERR1298181_975 ERR1298181_9762 ERR1298181_9803 ERR1298181_9827 ERR1298181_9828 ERR1298181_9858 ERR1298181_9885 ERR1298181_989 ERR1298181_990 ERR1298181_9903 ERR1298181_991 ERR1298181_992 ERR1298181_9925 ERR1298181_9933 ERR1298181_9943 ERR1298181_9944 ERR1298181_9957 ERR1298181_9965 ERR1298181_9966 ERR1298181_9967 ERR1298181_9968 ERR1298181_9969 ERR1298181_9970 ERR1298181_9983 ERR1298181_9984 ERR1298182_10081 ERR1298182_10082 ERR1298182_10312 ERR1298182_1127 ERR1298182_1151 ERR1298182_1152 ERR1298182_1467 ERR1298182_1649 ERR1298182_1650 ERR1298182_1683 ERR1298182_1684 ERR1298182_1807 ERR1298182_2061 ERR1298182_2062 ERR1298182_2136 ERR1298182_2249 ERR1298182_2303 ERR1298182_2304 ERR1298182_2462 ERR1298182_2463 ERR1298182_2464 ERR1298182_2488 ERR1298182_2499 ERR1298182_2500 ERR1298182_2621 ERR1298182_2622 ERR1298182_2734 ERR1298182_2943 ERR1298182_2944 ERR1298182_3145 ERR1298182_3146 ERR1298182_3179 ERR1298182_3311 ERR1298182_3312 ERR1298182_3513 ERR1298182_3514 ERR1298182_3603 ERR1298182_3634 ERR1298182_374 ERR1298182_3931 ERR1298182_3932 ERR1298182_4095 ERR1298182_4275 ERR1298182_4276 ERR1298182_4303 ERR1298182_4304 ERR1298182_4664 ERR1298182_4815 ERR1298182_5521 ERR1298182_5698 ERR1298182_5745 ERR1298182_6310 ERR1298182_6422 ERR1298182_6439 ERR1298182_6587 ERR1298182_6588 ERR1298182_6611 ERR1298182_6612 ERR1298182_6639 ERR1298182_6791 ERR1298182_6792 ERR1298182_69 ERR1298182_6960 ERR1298182_7013 ERR1298182_7014 ERR1298182_709 ERR1298182_7585 ERR1298182_7586 ERR1298182_7610 ERR1298182_7631 ERR1298182_7632 ERR1298182_7661 ERR1298182_7662 ERR1298182_829 ERR1298182_83 ERR1298182_84 ERR1298182_8440 ERR1298182_8709 ERR1298182_8710 ERR1298182_9087 ERR1298182_9139 ERR1298182_9349 ERR1298182_9350 ERR1298182_94 ERR1298182_9423 ERR1298182_9524 ERR1298182_9607 ERR1298182_9608 ERR1298182_9775 ERR1298182_9965 ERR1298182_9966 ERR1298187_10028 ERR1298187_10045 ERR1298187_10046 ERR1298187_1005 ERR1298187_10163 ERR1298187_1081 ERR1298187_1082 ERR1298187_1110 ERR1298187_1149 ERR1298187_1269 ERR1298187_145 ERR1298187_151 ERR1298187_159 ERR1298187_1593 ERR1298187_1594 ERR1298187_1614 ERR1298187_1709 ERR1298187_1831 ERR1298187_1832 ERR1298187_1974 ERR1298187_2021 ERR1298187_208 ERR1298187_2298 ERR1298187_2323 ERR1298187_2324 ERR1298187_235 ERR1298187_236 ERR1298187_2454 ERR1298187_2512 ERR1298187_2518 ERR1298187_2544 ERR1298187_2593 ERR1298187_2594 ERR1298187_2649 ERR1298187_2809 ERR1298187_2810 ERR1298187_2846 ERR1298187_2907 ERR1298187_2927 ERR1298187_3016 ERR1298187_3023 ERR1298187_3024 ERR1298187_3107 ERR1298187_3108 ERR1298187_3133 ERR1298187_3201 ERR1298187_3247 ERR1298187_3273 ERR1298187_3314 ERR1298187_3421 ERR1298187_3453 ERR1298187_3503 ERR1298187_3549 ERR1298187_3551 ERR1298187_3611 ERR1298187_3614 ERR1298187_3643 ERR1298187_3685 ERR1298187_3686 ERR1298187_3703 ERR1298187_3718 ERR1298187_3745 ERR1298187_3746 ERR1298187_389 ERR1298187_390 ERR1298187_3966 ERR1298187_4043 ERR1298187_4044 ERR1298187_4127 ERR1298187_4222 ERR1298187_4277 ERR1298187_435 ERR1298187_4545 ERR1298187_4593 ERR1298187_4623 ERR1298187_4648 ERR1298187_4694 ERR1298187_4717 ERR1298187_4718 ERR1298187_4731 ERR1298187_4813 ERR1298187_4841 ERR1298187_487 ERR1298187_488 ERR1298187_4911 ERR1298187_4959 ERR1298187_4978 ERR1298187_5023 ERR1298187_5035 ERR1298187_5065 ERR1298187_5088 ERR1298187_513 ERR1298187_5259 ERR1298187_5260 ERR1298187_5366 ERR1298187_5603 ERR1298187_5604 ERR1298187_565 ERR1298187_566 ERR1298187_5698 ERR1298187_5913 ERR1298187_5945 ERR1298187_617 ERR1298187_618 ERR1298187_6287 ERR1298187_6326 ERR1298187_6410 ERR1298187_6491 ERR1298187_6508 ERR1298187_657 ERR1298187_6618 ERR1298187_6649 ERR1298187_6679 ERR1298187_6680 ERR1298187_6709 ERR1298187_6710 ERR1298187_6727 ERR1298187_6755 ERR1298187_6773 ERR1298187_6959 ERR1298187_7005 ERR1298187_7042 ERR1298187_7121 ERR1298187_7122 ERR1298187_7207 ERR1298187_7235 ERR1298187_7236 ERR1298187_7297 ERR1298187_7298 ERR1298187_7371 ERR1298187_7373 ERR1298187_7374 ERR1298187_741 ERR1298187_742 ERR1298187_7421 ERR1298187_7422 ERR1298187_7427 ERR1298187_744 ERR1298187_7495 ERR1298187_7496 ERR1298187_7521 ERR1298187_7533 ERR1298187_7578 ERR1298187_7598 ERR1298187_7685 ERR1298187_7707 ERR1298187_7708 ERR1298187_7971 ERR1298187_7972 ERR1298187_8023 ERR1298187_8059 ERR1298187_8105 ERR1298187_8175 ERR1298187_8271 ERR1298187_8389 ERR1298187_8407 ERR1298187_8455 ERR1298187_8456 ERR1298187_8485 ERR1298187_8501 ERR1298187_8502 ERR1298187_853 ERR1298187_8535 ERR1298187_8592 ERR1298187_8623 ERR1298187_8748 ERR1298187_8801 ERR1298187_8891 ERR1298187_8892 ERR1298187_8900 ERR1298187_8986 ERR1298187_8991 ERR1298187_8992 ERR1298187_9025 ERR1298187_9053 ERR1298187_9093 ERR1298187_9094 ERR1298187_9174 ERR1298187_9291 ERR1298187_9292 ERR1298187_9313 ERR1298187_9345 ERR1298187_9346 ERR1298187_9352 ERR1298187_9362 ERR1298187_9421 ERR1298187_9502 ERR1298187_9545 ERR1298187_97 ERR1298187_9715 ERR1298187_9716 ERR1298187_9817 ERR1298187_9831 ERR1298187_9832 ERR1298187_9893 ERR1298187_9894 ERR1298188_1219 ERR1298188_1220 ERR1298188_1835 ERR1298188_1836 ERR1298188_23 ERR1298188_24 ERR1298188_2579 ERR1298188_2580 ERR1298188_2849 ERR1298188_3445 ERR1298188_3886 ERR1298188_521 ERR1298188_522 ERR1298188_8331 ERR1298188_9129 ERR1298188_976 ERR1298189_10031 ERR1298189_10059 ERR1298189_10060 ERR1298189_1011 ERR1298189_10155 ERR1298189_10193 ERR1298189_10194 ERR1298189_102 ERR1298189_10218 ERR1298189_10247 ERR1298189_10258 ERR1298189_1039 ERR1298189_1040 ERR1298189_1079 ERR1298189_1098 ERR1298189_1139 ERR1298189_1175 ERR1298189_1233 ERR1298189_1234 ERR1298189_124 ERR1298189_1292 ERR1298189_13 ERR1298189_1319 ERR1298189_1320 ERR1298189_1330 ERR1298189_1342 ERR1298189_1345 ERR1298189_1346 ERR1298189_1399 ERR1298189_1400 ERR1298189_1436 ERR1298189_1437 ERR1298189_1445 ERR1298189_1448 ERR1298189_1463 ERR1298189_149 ERR1298189_1531 ERR1298189_1542 ERR1298189_1578 ERR1298189_1599 ERR1298189_1629 ERR1298189_1630 ERR1298189_1633 ERR1298189_1634 ERR1298189_1641 ERR1298189_166 ERR1298189_167 ERR1298189_1676 ERR1298189_168 ERR1298189_17 ERR1298189_1701 ERR1298189_1730 ERR1298189_1755 ERR1298189_1789 ERR1298189_1837 ERR1298189_1868 ERR1298189_1869 ERR1298189_1870 ERR1298189_1881 ERR1298189_1882 ERR1298189_2010 ERR1298189_2116 ERR1298189_2135 ERR1298189_2140 ERR1298189_2174 ERR1298189_2191 ERR1298189_2209 ERR1298189_2210 ERR1298189_2235 ERR1298189_2236 ERR1298189_2279 ERR1298189_2305 ERR1298189_231 ERR1298189_2314 ERR1298189_232 ERR1298189_2328 ERR1298189_2340 ERR1298189_2389 ERR1298189_2390 ERR1298189_2409 ERR1298189_241 ERR1298189_2458 ERR1298189_2475 ERR1298189_2497 ERR1298189_2498 ERR1298189_2523 ERR1298189_2548 ERR1298189_2571 ERR1298189_2572 ERR1298189_2613 ERR1298189_2614 ERR1298189_2676 ERR1298189_2685 ERR1298189_2686 ERR1298189_2692 ERR1298189_2725 ERR1298189_2768 ERR1298189_2771 ERR1298189_2777 ERR1298189_2778 ERR1298189_2803 ERR1298189_2804 ERR1298189_2808 ERR1298189_2836 ERR1298189_2844 ERR1298189_2880 ERR1298189_2881 ERR1298189_2882 ERR1298189_2907 ERR1298189_2908 ERR1298189_2962 ERR1298189_2988 ERR1298189_3023 ERR1298189_3068 ERR1298189_3102 ERR1298189_3229 ERR1298189_3230 ERR1298189_3240 ERR1298189_3274 ERR1298189_3314 ERR1298189_3356 ERR1298189_3374 ERR1298189_3379 ERR1298189_3457 ERR1298189_3459 ERR1298189_3460 ERR1298189_3474 ERR1298189_3499 ERR1298189_3500 ERR1298189_3515 ERR1298189_360 ERR1298189_3678 ERR1298189_3697 ERR1298189_3740 ERR1298189_3789 ERR1298189_3804 ERR1298189_381 ERR1298189_3810 ERR1298189_3855 ERR1298189_3856 ERR1298189_3873 ERR1298189_3874 ERR1298189_389 ERR1298189_3923 ERR1298189_396 ERR1298189_3977 ERR1298189_3978 ERR1298189_3986 ERR1298189_40 ERR1298189_4057 ERR1298189_4067 ERR1298189_4134 ERR1298189_4179 ERR1298189_4180 ERR1298189_422 ERR1298189_426 ERR1298189_437 ERR1298189_4371 ERR1298189_4372 ERR1298189_438 ERR1298189_4431 ERR1298189_4441 ERR1298189_4442 ERR1298189_4443 ERR1298189_4495 ERR1298189_4569 ERR1298189_4570 ERR1298189_4605 ERR1298189_4607 ERR1298189_4623 ERR1298189_4624 ERR1298189_4737 ERR1298189_478 ERR1298189_4796 ERR1298189_4808 ERR1298189_488 ERR1298189_499 ERR1298189_5094 ERR1298189_5098 ERR1298189_5105 ERR1298189_5106 ERR1298189_52 ERR1298189_5237 ERR1298189_5287 ERR1298189_5355 ERR1298189_5356 ERR1298189_5370 ERR1298189_5391 ERR1298189_5407 ERR1298189_5408 ERR1298189_541 ERR1298189_5459 ERR1298189_5460 ERR1298189_5468 ERR1298189_5473 ERR1298189_5474 ERR1298189_5484 ERR1298189_5491 ERR1298189_5492 ERR1298189_5500 ERR1298189_5523 ERR1298189_5525 ERR1298189_5526 ERR1298189_5537 ERR1298189_5541 ERR1298189_5641 ERR1298189_5642 ERR1298189_5693 ERR1298189_5724 ERR1298189_5754 ERR1298189_5756 ERR1298189_5765 ERR1298189_5766 ERR1298189_5792 ERR1298189_5841 ERR1298189_5842 ERR1298189_5904 ERR1298189_5952 ERR1298189_5995 ERR1298189_6000 ERR1298189_6023 ERR1298189_6024 ERR1298189_6145 ERR1298189_6146 ERR1298189_6161 ERR1298189_6173 ERR1298189_6174 ERR1298189_6192 ERR1298189_620 ERR1298189_6236 ERR1298189_6245 ERR1298189_6246 ERR1298189_6301 ERR1298189_6302 ERR1298189_6353 ERR1298189_6368 ERR1298189_641 ERR1298189_642 ERR1298189_6456 ERR1298189_6510 ERR1298189_6581 ERR1298189_6584 ERR1298189_6628 ERR1298189_6641 ERR1298189_6642 ERR1298189_6675 ERR1298189_6676 ERR1298189_67 ERR1298189_6700 ERR1298189_6795 ERR1298189_6816 ERR1298189_6817 ERR1298189_6818 ERR1298189_6836 ERR1298189_6919 ERR1298189_6931 ERR1298189_6935 ERR1298189_6936 ERR1298189_6963 ERR1298189_6995 ERR1298189_70 ERR1298189_7037 ERR1298189_7044 ERR1298189_7061 ERR1298189_7062 ERR1298189_7149 ERR1298189_7195 ERR1298189_7196 ERR1298189_7207 ERR1298189_724 ERR1298189_7265 ERR1298189_7303 ERR1298189_735 ERR1298189_7366 ERR1298189_7373 ERR1298189_7374 ERR1298189_7384 ERR1298189_7394 ERR1298189_7414 ERR1298189_7416 ERR1298189_7430 ERR1298189_7459 ERR1298189_747 ERR1298189_7547 ERR1298189_7576 ERR1298189_7615 ERR1298189_7616 ERR1298189_7625 ERR1298189_7657 ERR1298189_7658 ERR1298189_7735 ERR1298189_7736 ERR1298189_7739 ERR1298189_7755 ERR1298189_7756 ERR1298189_7763 ERR1298189_781 ERR1298189_7811 ERR1298189_7812 ERR1298189_7819 ERR1298189_7839 ERR1298189_7840 ERR1298189_7851 ERR1298189_7856 ERR1298189_7860 ERR1298189_7923 ERR1298189_7971 ERR1298189_7972 ERR1298189_8025 ERR1298189_8026 ERR1298189_8095 ERR1298189_8096 ERR1298189_8107 ERR1298189_8108 ERR1298189_8144 ERR1298189_8148 ERR1298189_8333 ERR1298189_8334 ERR1298189_8355 ERR1298189_8381 ERR1298189_847 ERR1298189_848 ERR1298189_8566 ERR1298189_8617 ERR1298189_8627 ERR1298189_8628 ERR1298189_8651 ERR1298189_8743 ERR1298189_8750 ERR1298189_8819 ERR1298189_8820 ERR1298189_8824 ERR1298189_8841 ERR1298189_8865 ERR1298189_8897 ERR1298189_8920 ERR1298189_8924 ERR1298189_8930 ERR1298189_8983 ERR1298189_90 ERR1298189_9012 ERR1298189_9013 ERR1298189_9014 ERR1298189_9031 ERR1298189_905 ERR1298189_906 ERR1298189_9137 ERR1298189_9162 ERR1298189_9171 ERR1298189_9263 ERR1298189_9291 ERR1298189_9292 ERR1298189_9302 ERR1298189_9320 ERR1298189_9441 ERR1298189_9442 ERR1298189_95 ERR1298189_9509 ERR1298189_9525 ERR1298189_9526 ERR1298189_9578 ERR1298189_96 ERR1298189_9605 ERR1298189_9614 ERR1298189_9634 ERR1298189_9695 ERR1298189_9748 ERR1298189_9804 ERR1298189_9854 ERR1298189_9859 ERR1298189_9860 ERR1298189_9864 ERR1298189_9927 ERR1298189_9975 ERR1298189_9976 ERR1298190_10095 ERR1298190_10176 ERR1298190_10211 ERR1298190_1037 ERR1298190_1387 ERR1298190_1388 ERR1298190_1623 ERR1298190_1684 ERR1298190_1695 ERR1298190_1696 ERR1298190_176 ERR1298190_1780 ERR1298190_1795 ERR1298190_1918 ERR1298190_1973 ERR1298190_1974 ERR1298190_201 ERR1298190_2141 ERR1298190_2212 ERR1298190_2272 ERR1298190_2285 ERR1298190_2286 ERR1298190_229 ERR1298190_2290 ERR1298190_230 ERR1298190_2321 ERR1298190_2323 ERR1298190_2324 ERR1298190_2452 ERR1298190_2498 ERR1298190_2553 ERR1298190_2593 ERR1298190_2594 ERR1298190_2646 ERR1298190_2673 ERR1298190_2843 ERR1298190_2853 ERR1298190_2887 ERR1298190_295 ERR1298190_305 ERR1298190_3055 ERR1298190_3056 ERR1298190_306 ERR1298190_3161 ERR1298190_3196 ERR1298190_3330 ERR1298190_352 ERR1298190_353 ERR1298190_3713 ERR1298190_375 ERR1298190_4016 ERR1298190_4072 ERR1298190_424 ERR1298190_4249 ERR1298190_4466 ERR1298190_4535 ERR1298190_4578 ERR1298190_4686 ERR1298190_4906 ERR1298190_5111 ERR1298190_5117 ERR1298190_515 ERR1298190_5293 ERR1298190_542 ERR1298190_5452 ERR1298190_5496 ERR1298190_5559 ERR1298190_5625 ERR1298190_5626 ERR1298190_579 ERR1298190_580 ERR1298190_5837 ERR1298190_5838 ERR1298190_6212 ERR1298190_6255 ERR1298190_6256 ERR1298190_6293 ERR1298190_6375 ERR1298190_6587 ERR1298190_6596 ERR1298190_6629 ERR1298190_6704 ERR1298190_6771 ERR1298190_6795 ERR1298190_6796 ERR1298190_6821 ERR1298190_711 ERR1298190_7129 ERR1298190_7145 ERR1298190_7253 ERR1298190_7277 ERR1298190_7349 ERR1298190_7350 ERR1298190_7354 ERR1298190_7383 ERR1298190_7403 ERR1298190_7404 ERR1298190_7483 ERR1298190_7484 ERR1298190_7603 ERR1298190_7604 ERR1298190_7684 ERR1298190_79 ERR1298190_7915 ERR1298190_80 ERR1298190_8040 ERR1298190_8066 ERR1298190_8201 ERR1298190_8369 ERR1298190_8370 ERR1298190_8429 ERR1298190_849 ERR1298190_8498 ERR1298190_8533 ERR1298190_8534 ERR1298190_8562 ERR1298190_8593 ERR1298190_8594 ERR1298190_8602 ERR1298190_8673 ERR1298190_8723 ERR1298190_8724 ERR1298190_8811 ERR1298190_8812 ERR1298190_889 ERR1298190_8917 ERR1298190_900 ERR1298190_9043 ERR1298190_911 ERR1298190_9221 ERR1298190_932 ERR1298190_9345 ERR1298190_9346 ERR1298190_9483 ERR1298190_9525 ERR1298190_9593 ERR1298190_9594 ERR1298190_9684 ERR1298190_9796 ERR1298190_9858 ERR1298190_9947 ERR1298190_9963 ERR1298190_9973 ERR1298190_9997 ERR1298191_1001 ERR1298191_10109 ERR1298191_10110 ERR1298191_10123 ERR1298191_10124 ERR1298191_1040 ERR1298191_1075 ERR1298191_1311 ERR1298191_1721 ERR1298191_1949 ERR1298191_2078 ERR1298191_228 ERR1298191_2443 ERR1298191_2444 ERR1298191_2492 ERR1298191_2603 ERR1298191_2761 ERR1298191_2903 ERR1298191_2963 ERR1298191_2964 ERR1298191_3552 ERR1298191_3589 ERR1298191_3761 ERR1298191_3914 ERR1298191_4164 ERR1298191_4201 ERR1298191_4305 ERR1298191_4429 ERR1298191_4633 ERR1298191_4634 ERR1298191_4726 ERR1298191_4762 ERR1298191_4942 ERR1298191_5203 ERR1298191_5204 ERR1298191_5338 ERR1298191_6389 ERR1298191_6777 ERR1298191_6778 ERR1298191_6931 ERR1298191_6932 ERR1298191_7069 ERR1298191_7190 ERR1298191_7498 ERR1298191_7536 ERR1298191_7564 ERR1298191_7839 ERR1298191_7978 ERR1298191_8381 ERR1298191_841 ERR1298191_842 ERR1298191_895 ERR1298191_896 ERR1298191_9384 ERR1298191_9385 ERR1298191_9386 ERR1298191_9884 ERR1298192_265 ERR1298192_4417 ERR1298192_7538 ERR1298192_7964 ERR1298193_1584 ERR1298193_1657 ERR1298193_1658 ERR1298193_1690 ERR1298193_1693 ERR1298193_2015 ERR1298193_2140 ERR1298193_2221 ERR1298193_2222 ERR1298193_2297 ERR1298193_2410 ERR1298193_2437 ERR1298193_2684 ERR1298193_2920 ERR1298193_2995 ERR1298193_2996 ERR1298193_3457 ERR1298193_3889 ERR1298193_396 ERR1298193_4000 ERR1298193_4134 ERR1298193_4640 ERR1298193_4757 ERR1298193_4969 ERR1298193_4970 ERR1298193_5157 ERR1298193_5209 ERR1298193_5210 ERR1298193_5335 ERR1298193_5336 ERR1298193_5951 ERR1298193_5952 ERR1298193_6415 ERR1298193_6575 ERR1298193_6619 ERR1298193_6680 ERR1298193_6689 ERR1298193_6803 ERR1298193_6837 ERR1298193_6903 ERR1298193_6913 ERR1298193_6978 ERR1298193_703 ERR1298193_704 ERR1298193_7061 ERR1298193_7138 ERR1298193_7439 ERR1298193_7440 ERR1298193_7594 ERR1298193_792 ERR1298193_7953 ERR1298193_820 ERR1298193_8359 ERR1298193_8360 ERR1298193_843 ERR1298193_844 ERR1298193_8503 ERR1298193_8504 ERR1298193_8505 ERR1298193_8913 ERR1298193_8914 ERR1298193_8920 ERR1298193_9004 ERR1298193_9132 ERR1298193_9142 ERR1298193_9219 ERR1298193_9386 ERR1298193_9389 ERR1298193_9511 ERR1298193_9776 ERR1298193_9994 ERR1298194_10038 ERR1298194_10153 ERR1298194_10154 ERR1298194_10307 ERR1298194_1053 ERR1298194_1068 ERR1298194_1122 ERR1298194_1147 ERR1298194_116 ERR1298194_1181 ERR1298194_1197 ERR1298194_12 ERR1298194_1398 ERR1298194_1504 ERR1298194_1560 ERR1298194_1690 ERR1298194_1725 ERR1298194_1758 ERR1298194_1769 ERR1298194_1770 ERR1298194_1970 ERR1298194_2006 ERR1298194_2062 ERR1298194_2265 ERR1298194_2311 ERR1298194_2312 ERR1298194_2333 ERR1298194_2334 ERR1298194_2337 ERR1298194_234 ERR1298194_2478 ERR1298194_2535 ERR1298194_2569 ERR1298194_2710 ERR1298194_2814 ERR1298194_2829 ERR1298194_2906 ERR1298194_2925 ERR1298194_2977 ERR1298194_3001 ERR1298194_3002 ERR1298194_3111 ERR1298194_3509 ERR1298194_3544 ERR1298194_3565 ERR1298194_3576 ERR1298194_3616 ERR1298194_3735 ERR1298194_3736 ERR1298194_3786 ERR1298194_388 ERR1298194_3997 ERR1298194_4015 ERR1298194_4016 ERR1298194_4047 ERR1298194_4048 ERR1298194_4131 ERR1298194_4173 ERR1298194_4207 ERR1298194_4208 ERR1298194_4295 ERR1298194_435 ERR1298194_4355 ERR1298194_446 ERR1298194_4461 ERR1298194_4462 ERR1298194_4513 ERR1298194_4514 ERR1298194_4739 ERR1298194_4740 ERR1298194_4747 ERR1298194_4810 ERR1298194_4885 ERR1298194_4971 ERR1298194_4972 ERR1298194_5190 ERR1298194_5315 ERR1298194_555 ERR1298194_5615 ERR1298194_5616 ERR1298194_5680 ERR1298194_5798 ERR1298194_5803 ERR1298194_5804 ERR1298194_5842 ERR1298194_5910 ERR1298194_6123 ERR1298194_619 ERR1298194_6195 ERR1298194_620 ERR1298194_6285 ERR1298194_6286 ERR1298194_653 ERR1298194_6551 ERR1298194_6552 ERR1298194_6589 ERR1298194_6590 ERR1298194_6644 ERR1298194_6647 ERR1298194_6648 ERR1298194_673 ERR1298194_6743 ERR1298194_6744 ERR1298194_6748 ERR1298194_6759 ERR1298194_6865 ERR1298194_6903 ERR1298194_6920 ERR1298194_6933 ERR1298194_6970 ERR1298194_702 ERR1298194_7050 ERR1298194_7297 ERR1298194_7298 ERR1298194_730 ERR1298194_7366 ERR1298194_7431 ERR1298194_7440 ERR1298194_7544 ERR1298194_7644 ERR1298194_7683 ERR1298194_7736 ERR1298194_7813 ERR1298194_7814 ERR1298194_7842 ERR1298194_7956 ERR1298194_8058 ERR1298194_8104 ERR1298194_813 ERR1298194_8198 ERR1298194_8207 ERR1298194_8208 ERR1298194_8263 ERR1298194_8310 ERR1298194_841 ERR1298194_8483 ERR1298194_8500 ERR1298194_8590 ERR1298194_862 ERR1298194_8630 ERR1298194_8658 ERR1298194_8666 ERR1298194_8753 ERR1298194_8754 ERR1298194_8784 ERR1298194_8983 ERR1298194_9071 ERR1298194_9072 ERR1298194_9155 ERR1298194_9156 ERR1298194_9235 ERR1298194_9271 ERR1298194_9272 ERR1298194_9329 ERR1298194_9330 ERR1298194_9362 ERR1298194_9379 ERR1298194_9380 ERR1298194_9405 ERR1298194_9525 ERR1298194_954 ERR1298194_9647 ERR1298194_9648 ERR1298194_9704 ERR1298194_9847 ERR1298194_9894 ERR1298195_1664 ERR1298195_1808 ERR1298195_2256 ERR1298195_3375 ERR1298195_3647 ERR1298195_3648 ERR1298195_3780 ERR1298195_4145 ERR1298195_4356 ERR1298195_4680 ERR1298195_5748 ERR1298195_5843 ERR1298195_6140 ERR1298195_6862 ERR1298195_7238 ERR1298195_7425 ERR1298195_8765 ERR1298195_8766 ERR1298195_8802 ERR1298195_8919 ERR1298195_8920 ERR1298195_9627 ERR1298195_9628 ERR1298197_109 ERR1298197_110 ERR1298197_1142 ERR1298197_1627 ERR1298197_1628 ERR1298197_2532 ERR1298197_2807 ERR1298197_5411 ERR1298197_5633 ERR1298197_5634 ERR1298197_5958 ERR1298197_6506 ERR1298197_7005 ERR1298197_7006 ERR1298197_8674 ERR1298197_9066 ERR1298197_9239 ERR1298197_9697 ERR1298197_9840 ERR1298197_9923 ERR1298198_10127 ERR1298198_10167 ERR1298198_10168 ERR1298198_1022 ERR1298198_1056 ERR1298198_111 ERR1298198_1182 ERR1298198_1241 ERR1298198_1242 ERR1298198_1279 ERR1298198_1280 ERR1298198_1349 ERR1298198_1577 ERR1298198_1601 ERR1298198_1602 ERR1298198_1663 ERR1298198_1986 ERR1298198_2113 ERR1298198_2114 ERR1298198_222 ERR1298198_2231 ERR1298198_2726 ERR1298198_2793 ERR1298198_298 ERR1298198_3020 ERR1298198_3075 ERR1298198_3360 ERR1298198_3369 ERR1298198_3370 ERR1298198_3428 ERR1298198_3611 ERR1298198_3612 ERR1298198_3787 ERR1298198_3815 ERR1298198_3896 ERR1298198_3927 ERR1298198_3938 ERR1298198_4013 ERR1298198_4069 ERR1298198_423 ERR1298198_424 ERR1298198_4254 ERR1298198_4278 ERR1298198_4310 ERR1298198_4323 ERR1298198_4329 ERR1298198_4330 ERR1298198_4380 ERR1298198_4459 ERR1298198_4616 ERR1298198_4640 ERR1298198_4731 ERR1298198_4839 ERR1298198_5013 ERR1298198_5014 ERR1298198_5111 ERR1298198_5112 ERR1298198_5193 ERR1298198_5725 ERR1298198_5746 ERR1298198_5764 ERR1298198_5810 ERR1298198_5827 ERR1298198_5879 ERR1298198_5910 ERR1298198_5993 ERR1298198_6060 ERR1298198_6064 ERR1298198_6097 ERR1298198_6238 ERR1298198_6424 ERR1298198_6631 ERR1298198_6649 ERR1298198_6651 ERR1298198_681 ERR1298198_682 ERR1298198_6988 ERR1298198_7212 ERR1298198_7417 ERR1298198_7472 ERR1298198_7566 ERR1298198_7645 ERR1298198_7769 ERR1298198_7770 ERR1298198_7783 ERR1298198_8013 ERR1298198_8153 ERR1298198_8154 ERR1298198_8333 ERR1298198_9015 ERR1298198_9159 ERR1298198_9171 ERR1298198_919 ERR1298198_922 ERR1298198_9421 ERR1298198_9448 ERR1298198_9720 ERR1298198_9901 ERR1298198_9902 ERR1298198_994 ERR1298199_1 ERR1298199_10151 ERR1298199_10152 ERR1298199_10209 ERR1298199_10217 ERR1298199_10239 ERR1298199_10273 ERR1298199_10274 ERR1298199_10302 ERR1298199_1065 ERR1298199_1080 ERR1298199_1158 ERR1298199_1277 ERR1298199_1278 ERR1298199_1350 ERR1298199_1368 ERR1298199_1392 ERR1298199_1547 ERR1298199_1548 ERR1298199_1567 ERR1298199_1568 ERR1298199_1609 ERR1298199_1610 ERR1298199_1772 ERR1298199_1828 ERR1298199_186 ERR1298199_193 ERR1298199_2022 ERR1298199_2129 ERR1298199_2159 ERR1298199_2160 ERR1298199_2192 ERR1298199_221 ERR1298199_2246 ERR1298199_2291 ERR1298199_2292 ERR1298199_2317 ERR1298199_2323 ERR1298199_248 ERR1298199_2517 ERR1298199_2518 ERR1298199_2531 ERR1298199_2532 ERR1298199_2590 ERR1298199_267 ERR1298199_2743 ERR1298199_2749 ERR1298199_2852 ERR1298199_2880 ERR1298199_2952 ERR1298199_2960 ERR1298199_3358 ERR1298199_3653 ERR1298199_3671 ERR1298199_3683 ERR1298199_3700 ERR1298199_3729 ERR1298199_3730 ERR1298199_3763 ERR1298199_3853 ERR1298199_3854 ERR1298199_4154 ERR1298199_4159 ERR1298199_4160 ERR1298199_4181 ERR1298199_4201 ERR1298199_4206 ERR1298199_439 ERR1298199_4480 ERR1298199_4606 ERR1298199_4665 ERR1298199_4713 ERR1298199_473 ERR1298199_4923 ERR1298199_4924 ERR1298199_5191 ERR1298199_5192 ERR1298199_5204 ERR1298199_521 ERR1298199_5484 ERR1298199_553 ERR1298199_5719 ERR1298199_5720 ERR1298199_5746 ERR1298199_5784 ERR1298199_5797 ERR1298199_5798 ERR1298199_5852 ERR1298199_5902 ERR1298199_6212 ERR1298199_6257 ERR1298199_6258 ERR1298199_6422 ERR1298199_6513 ERR1298199_6514 ERR1298199_6563 ERR1298199_6564 ERR1298199_6689 ERR1298199_7005 ERR1298199_704 ERR1298199_7077 ERR1298199_7078 ERR1298199_7119 ERR1298199_7120 ERR1298199_7224 ERR1298199_7263 ERR1298199_7264 ERR1298199_7395 ERR1298199_7467 ERR1298199_757 ERR1298199_758 ERR1298199_7631 ERR1298199_7632 ERR1298199_7759 ERR1298199_7760 ERR1298199_7968 ERR1298199_8077 ERR1298199_8125 ERR1298199_8126 ERR1298199_8135 ERR1298199_8136 ERR1298199_8269 ERR1298199_8305 ERR1298199_8414 ERR1298199_8446 ERR1298199_845 ERR1298199_846 ERR1298199_8469 ERR1298199_8575 ERR1298199_8697 ERR1298199_8892 ERR1298199_8914 ERR1298199_8968 ERR1298199_9036 ERR1298199_9050 ERR1298199_9356 ERR1298199_9428 ERR1298199_9436 ERR1298199_9465 ERR1298199_9466 ERR1298199_9486 ERR1298199_9588 ERR1298199_9683 ERR1298204_10141 ERR1298204_1725 ERR1298204_1726 ERR1298204_184 ERR1298204_1904 ERR1298204_2103 ERR1298204_2104 ERR1298204_2318 ERR1298204_2538 ERR1298204_2805 ERR1298204_2885 ERR1298204_4208 ERR1298204_4253 ERR1298204_4254 ERR1298204_4354 ERR1298204_5052 ERR1298204_5082 ERR1298204_5087 ERR1298204_5102 ERR1298204_535 ERR1298204_5578 ERR1298204_570 ERR1298204_6237 ERR1298204_6238 ERR1298204_708 ERR1298204_7178 ERR1298204_7253 ERR1298204_7254 ERR1298204_729 ERR1298204_730 ERR1298204_7315 ERR1298204_7316 ERR1298204_7417 ERR1298204_7418 ERR1298204_8299 ERR1298204_9178 ERR1298204_9193 ERR1298204_9377 ERR1298204_9378 ERR1298204_9570 ERR1298204_9762 ERR1298204_9947 ERR1298208_1245 ERR1298208_129 ERR1298208_130 ERR1298208_1713 ERR1298208_1743 ERR1298208_1895 ERR1298208_1896 ERR1298208_1918 ERR1298208_201 ERR1298208_202 ERR1298208_2078 ERR1298208_2105 ERR1298208_2177 ERR1298208_2178 ERR1298208_2247 ERR1298208_2410 ERR1298208_2573 ERR1298208_2574 ERR1298208_269 ERR1298208_27 ERR1298208_270 ERR1298208_2737 ERR1298208_3053 ERR1298208_3054 ERR1298208_3299 ERR1298208_3300 ERR1298208_3371 ERR1298208_3861 ERR1298208_3862 ERR1298208_4173 ERR1298208_4174 ERR1298208_4381 ERR1298208_4525 ERR1298208_4526 ERR1298208_4597 ERR1298208_4598 ERR1298208_4817 ERR1298208_4818 ERR1298208_5527 ERR1298208_5528 ERR1298208_601 ERR1298208_6144 ERR1298208_627 ERR1298208_628 ERR1298208_6715 ERR1298208_6716 ERR1298208_6742 ERR1298208_6873 ERR1298208_6874 ERR1298208_7145 ERR1298208_7146 ERR1298208_7183 ERR1298208_7266 ERR1298208_7448 ERR1298208_7568 ERR1298208_7800 ERR1298208_8069 ERR1298208_827 ERR1298208_828 ERR1298208_9115 ERR1298208_9116 ERR1298208_9180 ERR1298208_9375 ERR1298208_9463 ERR1298208_9464 ERR1298208_960 ERR1298208_9688 ERR1298208_9709 ERR1298208_9710 ERR1298208_9774 ERR1298209_10165 ERR1298209_10166 ERR1298209_1026 ERR1298209_10305 ERR1298209_1042 ERR1298209_1215 ERR1298209_1216 ERR1298209_1305 ERR1298209_1427 ERR1298209_1428 ERR1298209_163 ERR1298209_2143 ERR1298209_2144 ERR1298209_2197 ERR1298209_2325 ERR1298209_2326 ERR1298209_2363 ERR1298209_2597 ERR1298209_2598 ERR1298209_2881 ERR1298209_2931 ERR1298209_2932 ERR1298209_3471 ERR1298209_3472 ERR1298209_3757 ERR1298209_3803 ERR1298209_3804 ERR1298209_4047 ERR1298209_4181 ERR1298209_4182 ERR1298209_4642 ERR1298209_4776 ERR1298209_5037 ERR1298209_5169 ERR1298209_5428 ERR1298209_5445 ERR1298209_5446 ERR1298209_5529 ERR1298209_5609 ERR1298209_5610 ERR1298209_5646 ERR1298209_5889 ERR1298209_5953 ERR1298209_5954 ERR1298209_6079 ERR1298209_6367 ERR1298209_6477 ERR1298209_6478 ERR1298209_6593 ERR1298209_6594 ERR1298209_6608 ERR1298209_6798 ERR1298209_6833 ERR1298209_6834 ERR1298209_6988 ERR1298209_7213 ERR1298209_7293 ERR1298209_7327 ERR1298209_7735 ERR1298209_7791 ERR1298209_7894 ERR1298209_871 ERR1298209_8727 ERR1298209_8728 ERR1298209_8799 ERR1298209_8800 ERR1298209_8813 ERR1298209_8814 ERR1298209_8836 ERR1298209_9855 ERR1298209_9856 ERR1298209_9901 ERR1298211_10021 ERR1298211_10214 ERR1298211_3187 ERR1298211_7243 ERR1298211_7244 ERR1298211_8982 ERR1298211_9412 ERR1298211_9785 ERR1298211_9786 ERR1298213_10118 ERR1298213_10138 ERR1298213_10252 ERR1298213_10287 ERR1298213_144 ERR1298213_1463 ERR1298213_1480 ERR1298213_1940 ERR1298213_2033 ERR1298213_2270 ERR1298213_2307 ERR1298213_239 ERR1298213_2787 ERR1298213_2901 ERR1298213_2991 ERR1298213_311 ERR1298213_312 ERR1298213_3293 ERR1298213_3294 ERR1298213_3379 ERR1298213_3831 ERR1298213_3937 ERR1298213_3953 ERR1298213_3954 ERR1298213_3971 ERR1298213_4028 ERR1298213_4091 ERR1298213_4145 ERR1298213_4247 ERR1298213_4630 ERR1298213_4663 ERR1298213_4677 ERR1298213_4765 ERR1298213_4766 ERR1298213_5299 ERR1298213_5632 ERR1298213_5727 ERR1298213_5785 ERR1298213_5873 ERR1298213_5874 ERR1298213_5930 ERR1298213_647 ERR1298213_6547 ERR1298213_6548 ERR1298213_6637 ERR1298213_6653 ERR1298213_7155 ERR1298213_7157 ERR1298213_7158 ERR1298213_7266 ERR1298213_7518 ERR1298213_7715 ERR1298213_7724 ERR1298213_826 ERR1298213_8271 ERR1298213_8272 ERR1298213_8466 ERR1298213_8545 ERR1298213_8546 ERR1298213_8995 ERR1298213_9793 ERR1298213_9794 ERR1298213_9958 ERR1298214_10005 ERR1298214_10010 ERR1298214_10057 ERR1298214_10058 ERR1298214_10073 ERR1298214_10074 ERR1298214_1014 ERR1298214_10149 ERR1298214_10150 ERR1298214_1016 ERR1298214_10175 ERR1298214_10226 ERR1298214_10252 ERR1298214_10261 ERR1298214_10262 ERR1298214_10295 ERR1298214_1043 ERR1298214_1044 ERR1298214_1147 ERR1298214_1171 ERR1298214_1172 ERR1298214_1205 ERR1298214_1231 ERR1298214_1232 ERR1298214_1237 ERR1298214_1238 ERR1298214_141 ERR1298214_1463 ERR1298214_1497 ERR1298214_1498 ERR1298214_1515 ERR1298214_1516 ERR1298214_1553 ERR1298214_1554 ERR1298214_1585 ERR1298214_1586 ERR1298214_159 ERR1298214_1595 ERR1298214_1622 ERR1298214_1703 ERR1298214_1704 ERR1298214_1748 ERR1298214_1751 ERR1298214_1752 ERR1298214_1765 ERR1298214_1825 ERR1298214_1826 ERR1298214_1839 ERR1298214_1917 ERR1298214_1918 ERR1298214_1935 ERR1298214_1946 ERR1298214_1967 ERR1298214_1968 ERR1298214_1972 ERR1298214_1980 ERR1298214_1999 ERR1298214_2000 ERR1298214_2051 ERR1298214_2068 ERR1298214_209 ERR1298214_2091 ERR1298214_210 ERR1298214_2103 ERR1298214_2180 ERR1298214_2186 ERR1298214_2217 ERR1298214_2218 ERR1298214_2241 ERR1298214_2258 ERR1298214_2277 ERR1298214_2278 ERR1298214_2317 ERR1298214_2318 ERR1298214_2511 ERR1298214_2557 ERR1298214_2558 ERR1298214_2578 ERR1298214_259 ERR1298214_260 ERR1298214_2631 ERR1298214_2638 ERR1298214_2669 ERR1298214_2670 ERR1298214_2687 ERR1298214_2760 ERR1298214_2827 ERR1298214_2845 ERR1298214_2852 ERR1298214_2881 ERR1298214_2897 ERR1298214_2919 ERR1298214_2920 ERR1298214_293 ERR1298214_2935 ERR1298214_2965 ERR1298214_2983 ERR1298214_3014 ERR1298214_3035 ERR1298214_3081 ERR1298214_3082 ERR1298214_3100 ERR1298214_3213 ERR1298214_3216 ERR1298214_3265 ERR1298214_3329 ERR1298214_3358 ERR1298214_3380 ERR1298214_3396 ERR1298214_3493 ERR1298214_3494 ERR1298214_3527 ERR1298214_3528 ERR1298214_3549 ERR1298214_3572 ERR1298214_3647 ERR1298214_3648 ERR1298214_3688 ERR1298214_3701 ERR1298214_3702 ERR1298214_3750 ERR1298214_377 ERR1298214_3807 ERR1298214_3808 ERR1298214_3841 ERR1298214_3943 ERR1298214_3949 ERR1298214_3950 ERR1298214_3961 ERR1298214_3962 ERR1298214_3985 ERR1298214_3986 ERR1298214_4013 ERR1298214_4029 ERR1298214_4045 ERR1298214_4046 ERR1298214_4059 ERR1298214_411 ERR1298214_4111 ERR1298214_4135 ERR1298214_4193 ERR1298214_4194 ERR1298214_421 ERR1298214_4211 ERR1298214_4212 ERR1298214_4218 ERR1298214_422 ERR1298214_4220 ERR1298214_426 ERR1298214_4269 ERR1298214_4270 ERR1298214_4311 ERR1298214_4376 ERR1298214_4420 ERR1298214_4427 ERR1298214_4541 ERR1298214_4571 ERR1298214_4572 ERR1298214_4573 ERR1298214_4574 ERR1298214_462 ERR1298214_4641 ERR1298214_4668 ERR1298214_471 ERR1298214_4790 ERR1298214_4800 ERR1298214_4801 ERR1298214_4821 ERR1298214_4848 ERR1298214_4881 ERR1298214_4953 ERR1298214_4954 ERR1298214_4970 ERR1298214_5036 ERR1298214_5053 ERR1298214_5054 ERR1298214_5059 ERR1298214_5060 ERR1298214_5168 ERR1298214_5196 ERR1298214_5203 ERR1298214_5204 ERR1298214_5409 ERR1298214_5422 ERR1298214_543 ERR1298214_5434 ERR1298214_5455 ERR1298214_5456 ERR1298214_5471 ERR1298214_5494 ERR1298214_5522 ERR1298214_5559 ERR1298214_5560 ERR1298214_5646 ERR1298214_5693 ERR1298214_5694 ERR1298214_5772 ERR1298214_578 ERR1298214_5799 ERR1298214_5800 ERR1298214_5813 ERR1298214_5848 ERR1298214_5889 ERR1298214_591 ERR1298214_5941 ERR1298214_5942 ERR1298214_5975 ERR1298214_5976 ERR1298214_6046 ERR1298214_6052 ERR1298214_6090 ERR1298214_6119 ERR1298214_6120 ERR1298214_6186 ERR1298214_6191 ERR1298214_6220 ERR1298214_6231 ERR1298214_6232 ERR1298214_6255 ERR1298214_6264 ERR1298214_6336 ERR1298214_6425 ERR1298214_6426 ERR1298214_6512 ERR1298214_6555 ERR1298214_6556 ERR1298214_660 ERR1298214_6627 ERR1298214_6628 ERR1298214_6756 ERR1298214_6765 ERR1298214_6766 ERR1298214_6791 ERR1298214_6874 ERR1298214_6894 ERR1298214_6896 ERR1298214_6916 ERR1298214_6921 ERR1298214_7037 ERR1298214_7038 ERR1298214_7121 ERR1298214_7122 ERR1298214_7139 ERR1298214_7189 ERR1298214_7226 ERR1298214_7300 ERR1298214_7319 ERR1298214_7325 ERR1298214_7329 ERR1298214_7392 ERR1298214_7403 ERR1298214_7439 ERR1298214_7447 ERR1298214_7448 ERR1298214_751 ERR1298214_7564 ERR1298214_7575 ERR1298214_7576 ERR1298214_7605 ERR1298214_761 ERR1298214_762 ERR1298214_7645 ERR1298214_7646 ERR1298214_7666 ERR1298214_771 ERR1298214_7744 ERR1298214_775 ERR1298214_7833 ERR1298214_7835 ERR1298214_7924 ERR1298214_7985 ERR1298214_8014 ERR1298214_8043 ERR1298214_8044 ERR1298214_8045 ERR1298214_8049 ERR1298214_8072 ERR1298214_8073 ERR1298214_8113 ERR1298214_8114 ERR1298214_8147 ERR1298214_8148 ERR1298214_8189 ERR1298214_8190 ERR1298214_8201 ERR1298214_8308 ERR1298214_8321 ERR1298214_833 ERR1298214_834 ERR1298214_8355 ERR1298214_8356 ERR1298214_8368 ERR1298214_8461 ERR1298214_8462 ERR1298214_8473 ERR1298214_8474 ERR1298214_85 ERR1298214_8522 ERR1298214_8565 ERR1298214_8581 ERR1298214_8583 ERR1298214_8584 ERR1298214_86 ERR1298214_8673 ERR1298214_8749 ERR1298214_8750 ERR1298214_877 ERR1298214_8805 ERR1298214_8823 ERR1298214_8824 ERR1298214_8874 ERR1298214_8911 ERR1298214_8933 ERR1298214_8940 ERR1298214_8953 ERR1298214_8955 ERR1298214_8956 ERR1298214_9003 ERR1298214_9004 ERR1298214_9017 ERR1298214_9018 ERR1298214_905 ERR1298214_9073 ERR1298214_9095 ERR1298214_9096 ERR1298214_9143 ERR1298214_9144 ERR1298214_9145 ERR1298214_9150 ERR1298214_9191 ERR1298214_9192 ERR1298214_9204 ERR1298214_9230 ERR1298214_9279 ERR1298214_9280 ERR1298214_9292 ERR1298214_9295 ERR1298214_9296 ERR1298214_9297 ERR1298214_9339 ERR1298214_9399 ERR1298214_9400 ERR1298214_9416 ERR1298214_9417 ERR1298214_9418 ERR1298214_9479 ERR1298214_9499 ERR1298214_9500 ERR1298214_9533 ERR1298214_9534 ERR1298214_9565 ERR1298214_9566 ERR1298214_9645 ERR1298214_9646 ERR1298214_973 ERR1298214_9805 ERR1298214_9806 ERR1298214_9820 ERR1298214_9825 ERR1298214_9831 ERR1298214_9877 ERR1298214_9931 ERR1298214_9932 ERR1298214_9968 ERR1298216_10048 ERR1298216_10112 ERR1298216_10137 ERR1298216_1049 ERR1298216_1066 ERR1298216_1112 ERR1298216_120 ERR1298216_1298 ERR1298216_1351 ERR1298216_1379 ERR1298216_1380 ERR1298216_1485 ERR1298216_1486 ERR1298216_1497 ERR1298216_155 ERR1298216_1638 ERR1298216_1681 ERR1298216_1682 ERR1298216_17 ERR1298216_173 ERR1298216_1959 ERR1298216_1961 ERR1298216_1962 ERR1298216_205 ERR1298216_2145 ERR1298216_2146 ERR1298216_2369 ERR1298216_2657 ERR1298216_2916 ERR1298216_3157 ERR1298216_333 ERR1298216_334 ERR1298216_3344 ERR1298216_3573 ERR1298216_3669 ERR1298216_3927 ERR1298216_4092 ERR1298216_4241 ERR1298216_4315 ERR1298216_4316 ERR1298216_4321 ERR1298216_4388 ERR1298216_4406 ERR1298216_4527 ERR1298216_455 ERR1298216_4579 ERR1298216_495 ERR1298216_4964 ERR1298216_5016 ERR1298216_5077 ERR1298216_514 ERR1298216_5227 ERR1298216_5315 ERR1298216_5335 ERR1298216_5336 ERR1298216_5507 ERR1298216_5565 ERR1298216_5673 ERR1298216_5737 ERR1298216_5738 ERR1298216_5931 ERR1298216_6001 ERR1298216_6002 ERR1298216_6031 ERR1298216_6213 ERR1298216_6480 ERR1298216_6508 ERR1298216_6633 ERR1298216_7232 ERR1298216_726 ERR1298216_7342 ERR1298216_7569 ERR1298216_7570 ERR1298216_7687 ERR1298216_7743 ERR1298216_7911 ERR1298216_7912 ERR1298216_8111 ERR1298216_8168 ERR1298216_8185 ERR1298216_8504 ERR1298216_8522 ERR1298216_8807 ERR1298216_8808 ERR1298216_8895 ERR1298216_8900 ERR1298216_9126 ERR1298216_9179 ERR1298216_9271 ERR1298216_9305 ERR1298216_9306 ERR1298216_9315 ERR1298216_9319 ERR1298216_9551 ERR1298216_9569 ERR1298216_9682 ERR1298216_9766 ERR1298216_9769 ERR1298216_9776 ERR1298216_9781 ERR1298216_9782 ERR1298216_9789 ERR1298216_9987 ERR1298217_10003 ERR1298217_10004 ERR1298217_10006 ERR1298217_10073 ERR1298217_10092 ERR1298217_10111 ERR1298217_10150 ERR1298217_10224 ERR1298217_10225 ERR1298217_10250 ERR1298217_10287 ERR1298217_10289 ERR1298217_10293 ERR1298217_10312 ERR1298217_10320 ERR1298217_1046 ERR1298217_1087 ERR1298217_1088 ERR1298217_1090 ERR1298217_1126 ERR1298217_1163 ERR1298217_1164 ERR1298217_1253 ERR1298217_1265 ERR1298217_1266 ERR1298217_1294 ERR1298217_1309 ERR1298217_1333 ERR1298217_1334 ERR1298217_1351 ERR1298217_1398 ERR1298217_1415 ERR1298217_1435 ERR1298217_1504 ERR1298217_1543 ERR1298217_1577 ERR1298217_161 ERR1298217_1619 ERR1298217_162 ERR1298217_1620 ERR1298217_1633 ERR1298217_1655 ERR1298217_167 ERR1298217_1679 ERR1298217_1699 ERR1298217_171 ERR1298217_172 ERR1298217_1734 ERR1298217_1753 ERR1298217_1754 ERR1298217_1806 ERR1298217_1813 ERR1298217_1823 ERR1298217_183 ERR1298217_1833 ERR1298217_184 ERR1298217_185 ERR1298217_1860 ERR1298217_1928 ERR1298217_1955 ERR1298217_1961 ERR1298217_1962 ERR1298217_1967 ERR1298217_1973 ERR1298217_1974 ERR1298217_1975 ERR1298217_1976 ERR1298217_1997 ERR1298217_1998 ERR1298217_2017 ERR1298217_2031 ERR1298217_2032 ERR1298217_2055 ERR1298217_2061 ERR1298217_2065 ERR1298217_2075 ERR1298217_2089 ERR1298217_2094 ERR1298217_2105 ERR1298217_2122 ERR1298217_2167 ERR1298217_2168 ERR1298217_2183 ERR1298217_2197 ERR1298217_220 ERR1298217_224 ERR1298217_2243 ERR1298217_2244 ERR1298217_227 ERR1298217_2282 ERR1298217_2294 ERR1298217_2328 ERR1298217_2329 ERR1298217_2370 ERR1298217_2384 ERR1298217_2395 ERR1298217_2396 ERR1298217_2455 ERR1298217_2457 ERR1298217_2461 ERR1298217_2511 ERR1298217_2512 ERR1298217_2513 ERR1298217_2514 ERR1298217_2516 ERR1298217_2535 ERR1298217_2536 ERR1298217_255 ERR1298217_2551 ERR1298217_2555 ERR1298217_2557 ERR1298217_2558 ERR1298217_2573 ERR1298217_2593 ERR1298217_2639 ERR1298217_2671 ERR1298217_2675 ERR1298217_2683 ERR1298217_2754 ERR1298217_2763 ERR1298217_2764 ERR1298217_2781 ERR1298217_2782 ERR1298217_2784 ERR1298217_2807 ERR1298217_2808 ERR1298217_2813 ERR1298217_2841 ERR1298217_2851 ERR1298217_2895 ERR1298217_2907 ERR1298217_2924 ERR1298217_2937 ERR1298217_2938 ERR1298217_2949 ERR1298217_2957 ERR1298217_2959 ERR1298217_2960 ERR1298217_2975 ERR1298217_2983 ERR1298217_2984 ERR1298217_2995 ERR1298217_2996 ERR1298217_3002 ERR1298217_3007 ERR1298217_3008 ERR1298217_3050 ERR1298217_3071 ERR1298217_3072 ERR1298217_3075 ERR1298217_3086 ERR1298217_3103 ERR1298217_3117 ERR1298217_3118 ERR1298217_3127 ERR1298217_3131 ERR1298217_3276 ERR1298217_3291 ERR1298217_3292 ERR1298217_3303 ERR1298217_3304 ERR1298217_3309 ERR1298217_3321 ERR1298217_3322 ERR1298217_3339 ERR1298217_3342 ERR1298217_3345 ERR1298217_335 ERR1298217_3377 ERR1298217_3379 ERR1298217_3380 ERR1298217_34 ERR1298217_3403 ERR1298217_3405 ERR1298217_341 ERR1298217_3411 ERR1298217_3413 ERR1298217_342 ERR1298217_3426 ERR1298217_343 ERR1298217_3433 ERR1298217_3434 ERR1298217_3435 ERR1298217_3436 ERR1298217_344 ERR1298217_3454 ERR1298217_3476 ERR1298217_3493 ERR1298217_3494 ERR1298217_3511 ERR1298217_3523 ERR1298217_3524 ERR1298217_3531 ERR1298217_3586 ERR1298217_3587 ERR1298217_3591 ERR1298217_3631 ERR1298217_3636 ERR1298217_3683 ERR1298217_3684 ERR1298217_3717 ERR1298217_3726 ERR1298217_3749 ERR1298217_377 ERR1298217_3845 ERR1298217_3847 ERR1298217_3848 ERR1298217_385 ERR1298217_3859 ERR1298217_3860 ERR1298217_3890 ERR1298217_3892 ERR1298217_3919 ERR1298217_3927 ERR1298217_3928 ERR1298217_3947 ERR1298217_3961 ERR1298217_3962 ERR1298217_397 ERR1298217_398 ERR1298217_3985 ERR1298217_4073 ERR1298217_4093 ERR1298217_4101 ERR1298217_4102 ERR1298217_4118 ERR1298217_4134 ERR1298217_4136 ERR1298217_4150 ERR1298217_4183 ERR1298217_4219 ERR1298217_4232 ERR1298217_4251 ERR1298217_4261 ERR1298217_4262 ERR1298217_4281 ERR1298217_4282 ERR1298217_4371 ERR1298217_4372 ERR1298217_4438 ERR1298217_4439 ERR1298217_4460 ERR1298217_4593 ERR1298217_4594 ERR1298217_461 ERR1298217_4613 ERR1298217_4614 ERR1298217_462 ERR1298217_4661 ERR1298217_4678 ERR1298217_4701 ERR1298217_4711 ERR1298217_4727 ERR1298217_4737 ERR1298217_4747 ERR1298217_4751 ERR1298217_4752 ERR1298217_4759 ERR1298217_4761 ERR1298217_4762 ERR1298217_477 ERR1298217_478 ERR1298217_4790 ERR1298217_4793 ERR1298217_4794 ERR1298217_4813 ERR1298217_4814 ERR1298217_4848 ERR1298217_4864 ERR1298217_4868 ERR1298217_4871 ERR1298217_4875 ERR1298217_5031 ERR1298217_5032 ERR1298217_5045 ERR1298217_5046 ERR1298217_5048 ERR1298217_507 ERR1298217_5092 ERR1298217_5106 ERR1298217_5154 ERR1298217_5166 ERR1298217_5184 ERR1298217_5197 ERR1298217_5198 ERR1298217_5276 ERR1298217_5285 ERR1298217_5286 ERR1298217_531 ERR1298217_532 ERR1298217_5379 ERR1298217_5380 ERR1298217_539 ERR1298217_5413 ERR1298217_5414 ERR1298217_5420 ERR1298217_5429 ERR1298217_5441 ERR1298217_5500 ERR1298217_5553 ERR1298217_5571 ERR1298217_5591 ERR1298217_5592 ERR1298217_5607 ERR1298217_5618 ERR1298217_5655 ERR1298217_5738 ERR1298217_5739 ERR1298217_5743 ERR1298217_5787 ERR1298217_5788 ERR1298217_5809 ERR1298217_5866 ERR1298217_5881 ERR1298217_5882 ERR1298217_5892 ERR1298217_5918 ERR1298217_5949 ERR1298217_5950 ERR1298217_5975 ERR1298217_5976 ERR1298217_5991 ERR1298217_5992 ERR1298217_60 ERR1298217_6049 ERR1298217_605 ERR1298217_6077 ERR1298217_6097 ERR1298217_610 ERR1298217_6103 ERR1298217_6109 ERR1298217_6129 ERR1298217_6130 ERR1298217_6151 ERR1298217_6218 ERR1298217_6228 ERR1298217_6238 ERR1298217_6265 ERR1298217_6266 ERR1298217_6281 ERR1298217_6291 ERR1298217_6296 ERR1298217_6298 ERR1298217_6299 ERR1298217_6300 ERR1298217_6315 ERR1298217_6319 ERR1298217_6323 ERR1298217_6324 ERR1298217_6335 ERR1298217_6355 ERR1298217_6356 ERR1298217_6358 ERR1298217_6367 ERR1298217_6371 ERR1298217_6410 ERR1298217_6418 ERR1298217_6471 ERR1298217_6472 ERR1298217_6501 ERR1298217_6519 ERR1298217_6533 ERR1298217_6534 ERR1298217_6537 ERR1298217_6541 ERR1298217_6542 ERR1298217_6577 ERR1298217_6578 ERR1298217_6585 ERR1298217_6616 ERR1298217_6623 ERR1298217_6628 ERR1298217_6629 ERR1298217_6631 ERR1298217_6632 ERR1298217_6649 ERR1298217_6650 ERR1298217_6654 ERR1298217_6669 ERR1298217_6681 ERR1298217_6689 ERR1298217_6690 ERR1298217_672 ERR1298217_6727 ERR1298217_6762 ERR1298217_6769 ERR1298217_6802 ERR1298217_6849 ERR1298217_6865 ERR1298217_6866 ERR1298217_6877 ERR1298217_6878 ERR1298217_6880 ERR1298217_6925 ERR1298217_6961 ERR1298217_6989 ERR1298217_6990 ERR1298217_7003 ERR1298217_7013 ERR1298217_7014 ERR1298217_7035 ERR1298217_7043 ERR1298217_7044 ERR1298217_7056 ERR1298217_7062 ERR1298217_7074 ERR1298217_7077 ERR1298217_7078 ERR1298217_7084 ERR1298217_7115 ERR1298217_7116 ERR1298217_7119 ERR1298217_713 ERR1298217_7156 ERR1298217_7159 ERR1298217_7160 ERR1298217_7161 ERR1298217_7162 ERR1298217_7163 ERR1298217_7195 ERR1298217_7196 ERR1298217_7211 ERR1298217_7212 ERR1298217_7231 ERR1298217_7250 ERR1298217_7275 ERR1298217_7277 ERR1298217_728 ERR1298217_7287 ERR1298217_731 ERR1298217_7321 ERR1298217_7322 ERR1298217_7337 ERR1298217_7340 ERR1298217_7346 ERR1298217_7401 ERR1298217_7419 ERR1298217_742 ERR1298217_7420 ERR1298217_7430 ERR1298217_7456 ERR1298217_7486 ERR1298217_7525 ERR1298217_7529 ERR1298217_7530 ERR1298217_7531 ERR1298217_7532 ERR1298217_7550 ERR1298217_7566 ERR1298217_758 ERR1298217_7581 ERR1298217_759 ERR1298217_7595 ERR1298217_7596 ERR1298217_7597 ERR1298217_760 ERR1298217_7601 ERR1298217_7608 ERR1298217_7663 ERR1298217_767 ERR1298217_7679 ERR1298217_768 ERR1298217_7680 ERR1298217_7697 ERR1298217_7698 ERR1298217_7761 ERR1298217_7762 ERR1298217_7765 ERR1298217_7766 ERR1298217_7788 ERR1298217_779 ERR1298217_7795 ERR1298217_780 ERR1298217_7833 ERR1298217_7851 ERR1298217_7852 ERR1298217_7914 ERR1298217_7927 ERR1298217_7973 ERR1298217_7985 ERR1298217_8028 ERR1298217_8060 ERR1298217_8123 ERR1298217_8127 ERR1298217_8151 ERR1298217_8152 ERR1298217_8156 ERR1298217_8171 ERR1298217_8200 ERR1298217_8215 ERR1298217_8216 ERR1298217_8301 ERR1298217_8335 ERR1298217_8336 ERR1298217_8367 ERR1298217_8417 ERR1298217_8418 ERR1298217_8445 ERR1298217_8473 ERR1298217_8477 ERR1298217_8481 ERR1298217_8484 ERR1298217_8489 ERR1298217_8494 ERR1298217_8513 ERR1298217_8525 ERR1298217_8539 ERR1298217_8540 ERR1298217_8573 ERR1298217_8582 ERR1298217_8595 ERR1298217_8629 ERR1298217_8630 ERR1298217_8639 ERR1298217_8664 ERR1298217_8686 ERR1298217_8706 ERR1298217_8710 ERR1298217_8723 ERR1298217_8724 ERR1298217_8768 ERR1298217_8801 ERR1298217_8818 ERR1298217_8831 ERR1298217_8878 ERR1298217_889 ERR1298217_8920 ERR1298217_8924 ERR1298217_8964 ERR1298217_8966 ERR1298217_8974 ERR1298217_9025 ERR1298217_9026 ERR1298217_9045 ERR1298217_9046 ERR1298217_9059 ERR1298217_9071 ERR1298217_9079 ERR1298217_9086 ERR1298217_9109 ERR1298217_9151 ERR1298217_919 ERR1298217_920 ERR1298217_9207 ERR1298217_9211 ERR1298217_9218 ERR1298217_9234 ERR1298217_9241 ERR1298217_9242 ERR1298217_9253 ERR1298217_9254 ERR1298217_9313 ERR1298217_9317 ERR1298217_9324 ERR1298217_9351 ERR1298217_9353 ERR1298217_9383 ERR1298217_9481 ERR1298217_9482 ERR1298217_9502 ERR1298217_9509 ERR1298217_9510 ERR1298217_9525 ERR1298217_9526 ERR1298217_9636 ERR1298217_9655 ERR1298217_9673 ERR1298217_9679 ERR1298217_9680 ERR1298217_9691 ERR1298217_971 ERR1298217_9725 ERR1298217_9726 ERR1298217_9752 ERR1298217_9769 ERR1298217_9770 ERR1298217_9788 ERR1298217_9792 ERR1298217_9847 ERR1298217_9848 ERR1298217_9852 ERR1298217_9855 ERR1298217_9892 ERR1298217_9941 ERR1298217_9999 ERR1298218_10270 ERR1298218_1284 ERR1298218_2153 ERR1298218_2490 ERR1298218_4928 ERR1298218_6547 ERR1298218_6866 ERR1298218_8426 ERR1298218_8690 ERR1298218_962 ERR1298218_9907 ERR1298219_2482 ERR1298219_3550 ERR1298219_4131 ERR1298219_4704 ERR1298219_4860 ERR1298219_4956 ERR1298219_7266 ERR1298219_8104 ERR1298219_8271 ERR1298219_925 ERR1298219_9312 ERR1298219_9489 ERR1298219_9490 ERR1298220_10028 ERR1298220_10091 ERR1298220_10092 ERR1298220_1057 ERR1298220_1152 ERR1298220_1863 ERR1298220_1893 ERR1298220_1894 ERR1298220_1933 ERR1298220_1939 ERR1298220_1965 ERR1298220_2001 ERR1298220_2099 ERR1298220_2100 ERR1298220_2128 ERR1298220_2232 ERR1298220_2274 ERR1298220_2499 ERR1298220_256 ERR1298220_2950 ERR1298220_3029 ERR1298220_3030 ERR1298220_3141 ERR1298220_3142 ERR1298220_3284 ERR1298220_329 ERR1298220_3384 ERR1298220_3496 ERR1298220_360 ERR1298220_3700 ERR1298220_3741 ERR1298220_3742 ERR1298220_3867 ERR1298220_3868 ERR1298220_44 ERR1298220_4456 ERR1298220_4562 ERR1298220_4634 ERR1298220_4725 ERR1298220_4741 ERR1298220_4742 ERR1298220_4785 ERR1298220_4786 ERR1298220_4929 ERR1298220_5456 ERR1298220_5470 ERR1298220_5631 ERR1298220_5632 ERR1298220_5745 ERR1298220_5918 ERR1298220_6030 ERR1298220_6118 ERR1298220_6161 ERR1298220_6294 ERR1298220_630 ERR1298220_6435 ERR1298220_6540 ERR1298220_6561 ERR1298220_659 ERR1298220_6783 ERR1298220_6829 ERR1298220_6831 ERR1298220_6939 ERR1298220_6984 ERR1298220_703 ERR1298220_7057 ERR1298220_7310 ERR1298220_7367 ERR1298220_7368 ERR1298220_7453 ERR1298220_7467 ERR1298220_7468 ERR1298220_7515 ERR1298220_7516 ERR1298220_7785 ERR1298220_7786 ERR1298220_7793 ERR1298220_7938 ERR1298220_8032 ERR1298220_8146 ERR1298220_8224 ERR1298220_8264 ERR1298220_8302 ERR1298220_8337 ERR1298220_8338 ERR1298220_8437 ERR1298220_8847 ERR1298220_8848 ERR1298220_8869 ERR1298220_8870 ERR1298220_8889 ERR1298220_8928 ERR1298220_9065 ERR1298220_9066 ERR1298220_912 ERR1298220_9229 ERR1298220_9250 ERR1298220_9262 ERR1298220_9438 ERR1298220_9471 ERR1298220_9522 ERR1298220_9638 ERR1298220_9695 ERR1298220_9696 ERR1298220_9887 ERR1298220_9899 ERR1298228_1603 ERR1298228_183 ERR1298228_184 ERR1298228_2053 ERR1298228_2064 ERR1298228_2205 ERR1298228_2471 ERR1298228_2645 ERR1298228_3967 ERR1298228_3968 ERR1298228_4180 ERR1298228_4257 ERR1298228_4530 ERR1298228_5051 ERR1298228_5375 ERR1298228_5376 ERR1298228_5415 ERR1298228_5416 ERR1298228_5653 ERR1298228_5656 ERR1298228_5699 ERR1298228_5700 ERR1298228_5722 ERR1298228_6251 ERR1298228_6817 ERR1298228_6818 ERR1298228_7059 ERR1298228_7147 ERR1298228_7805 ERR1298228_7869 ERR1298228_7949 ERR1298228_7950 ERR1298228_8048 ERR1298228_8305 ERR1298228_8797 ERR1298228_9379 ERR1298228_9600 ERR1298228_9929 ERR1298230_10078 ERR1298230_10083 ERR1298230_10092 ERR1298230_1012 ERR1298230_10121 ERR1298230_10163 ERR1298230_10171 ERR1298230_10172 ERR1298230_10190 ERR1298230_10209 ERR1298230_10210 ERR1298230_103 ERR1298230_10309 ERR1298230_10310 ERR1298230_10314 ERR1298230_10319 ERR1298230_104 ERR1298230_1107 ERR1298230_1108 ERR1298230_1141 ERR1298230_1262 ERR1298230_1291 ERR1298230_1324 ERR1298230_1358 ERR1298230_1369 ERR1298230_1403 ERR1298230_1416 ERR1298230_1425 ERR1298230_1447 ERR1298230_1448 ERR1298230_1461 ERR1298230_1462 ERR1298230_1511 ERR1298230_1512 ERR1298230_1600 ERR1298230_1691 ERR1298230_1692 ERR1298230_1693 ERR1298230_1694 ERR1298230_1695 ERR1298230_1696 ERR1298230_1728 ERR1298230_1755 ERR1298230_1773 ERR1298230_179 ERR1298230_183 ERR1298230_1864 ERR1298230_1867 ERR1298230_189 ERR1298230_1897 ERR1298230_1901 ERR1298230_1906 ERR1298230_1913 ERR1298230_1914 ERR1298230_1925 ERR1298230_1926 ERR1298230_1960 ERR1298230_1962 ERR1298230_1968 ERR1298230_1996 ERR1298230_2066 ERR1298230_2108 ERR1298230_2112 ERR1298230_2240 ERR1298230_2250 ERR1298230_2272 ERR1298230_2323 ERR1298230_2324 ERR1298230_2362 ERR1298230_2390 ERR1298230_2424 ERR1298230_2434 ERR1298230_2446 ERR1298230_2464 ERR1298230_2475 ERR1298230_2486 ERR1298230_2545 ERR1298230_2557 ERR1298230_2563 ERR1298230_2617 ERR1298230_2621 ERR1298230_2622 ERR1298230_2630 ERR1298230_2639 ERR1298230_2640 ERR1298230_2695 ERR1298230_2696 ERR1298230_2698 ERR1298230_2699 ERR1298230_2700 ERR1298230_2752 ERR1298230_2785 ERR1298230_2786 ERR1298230_2791 ERR1298230_2792 ERR1298230_2800 ERR1298230_2838 ERR1298230_2879 ERR1298230_2880 ERR1298230_3035 ERR1298230_3095 ERR1298230_3128 ERR1298230_3140 ERR1298230_3169 ERR1298230_3170 ERR1298230_318 ERR1298230_3219 ERR1298230_3220 ERR1298230_3237 ERR1298230_324 ERR1298230_3312 ERR1298230_3337 ERR1298230_3350 ERR1298230_3359 ERR1298230_3360 ERR1298230_3397 ERR1298230_3398 ERR1298230_344 ERR1298230_3452 ERR1298230_3456 ERR1298230_3464 ERR1298230_3466 ERR1298230_3505 ERR1298230_3506 ERR1298230_3530 ERR1298230_359 ERR1298230_3609 ERR1298230_3617 ERR1298230_3618 ERR1298230_3619 ERR1298230_3650 ERR1298230_3720 ERR1298230_3735 ERR1298230_3803 ERR1298230_3867 ERR1298230_3895 ERR1298230_3899 ERR1298230_3967 ERR1298230_4024 ERR1298230_4076 ERR1298230_4086 ERR1298230_4132 ERR1298230_4186 ERR1298230_4193 ERR1298230_4227 ERR1298230_4228 ERR1298230_4248 ERR1298230_4325 ERR1298230_4326 ERR1298230_4331 ERR1298230_4360 ERR1298230_4453 ERR1298230_4454 ERR1298230_4564 ERR1298230_4580 ERR1298230_4618 ERR1298230_4643 ERR1298230_4667 ERR1298230_4707 ERR1298230_4715 ERR1298230_4722 ERR1298230_4723 ERR1298230_4733 ERR1298230_4742 ERR1298230_4801 ERR1298230_4883 ERR1298230_4884 ERR1298230_493 ERR1298230_4930 ERR1298230_494 ERR1298230_4971 ERR1298230_4972 ERR1298230_5027 ERR1298230_5029 ERR1298230_5030 ERR1298230_5060 ERR1298230_5099 ERR1298230_5100 ERR1298230_5137 ERR1298230_5169 ERR1298230_5170 ERR1298230_5198 ERR1298230_5206 ERR1298230_521 ERR1298230_5228 ERR1298230_5295 ERR1298230_5333 ERR1298230_5357 ERR1298230_5358 ERR1298230_5376 ERR1298230_5393 ERR1298230_5394 ERR1298230_5545 ERR1298230_5552 ERR1298230_561 ERR1298230_563 ERR1298230_5658 ERR1298230_57 ERR1298230_5705 ERR1298230_58 ERR1298230_5808 ERR1298230_5819 ERR1298230_5843 ERR1298230_5851 ERR1298230_5855 ERR1298230_5873 ERR1298230_5874 ERR1298230_5879 ERR1298230_5966 ERR1298230_60 ERR1298230_609 ERR1298230_6097 ERR1298230_6106 ERR1298230_6177 ERR1298230_6179 ERR1298230_6180 ERR1298230_6191 ERR1298230_6192 ERR1298230_6217 ERR1298230_6257 ERR1298230_6267 ERR1298230_6295 ERR1298230_6296 ERR1298230_6348 ERR1298230_6351 ERR1298230_6385 ERR1298230_6388 ERR1298230_6461 ERR1298230_6544 ERR1298230_6576 ERR1298230_6577 ERR1298230_6578 ERR1298230_6608 ERR1298230_6643 ERR1298230_6644 ERR1298230_665 ERR1298230_6653 ERR1298230_6666 ERR1298230_6711 ERR1298230_6758 ERR1298230_6799 ERR1298230_6825 ERR1298230_6827 ERR1298230_6829 ERR1298230_6909 ERR1298230_6944 ERR1298230_6981 ERR1298230_6986 ERR1298230_701 ERR1298230_7022 ERR1298230_7035 ERR1298230_7043 ERR1298230_7044 ERR1298230_7175 ERR1298230_7206 ERR1298230_722 ERR1298230_7321 ERR1298230_7327 ERR1298230_7360 ERR1298230_738 ERR1298230_7396 ERR1298230_7411 ERR1298230_7433 ERR1298230_747 ERR1298230_7492 ERR1298230_753 ERR1298230_759 ERR1298230_760 ERR1298230_763 ERR1298230_7639 ERR1298230_764 ERR1298230_7692 ERR1298230_7736 ERR1298230_7747 ERR1298230_7798 ERR1298230_7827 ERR1298230_7828 ERR1298230_7856 ERR1298230_7888 ERR1298230_79 ERR1298230_792 ERR1298230_797 ERR1298230_798 ERR1298230_8022 ERR1298230_8039 ERR1298230_8040 ERR1298230_8047 ERR1298230_8090 ERR1298230_8113 ERR1298230_819 ERR1298230_824 ERR1298230_8240 ERR1298230_8275 ERR1298230_8301 ERR1298230_8321 ERR1298230_8322 ERR1298230_8358 ERR1298230_8418 ERR1298230_8426 ERR1298230_8429 ERR1298230_8430 ERR1298230_8440 ERR1298230_8462 ERR1298230_8471 ERR1298230_8526 ERR1298230_8586 ERR1298230_8603 ERR1298230_8604 ERR1298230_8621 ERR1298230_8658 ERR1298230_8748 ERR1298230_8816 ERR1298230_8826 ERR1298230_8831 ERR1298230_8840 ERR1298230_8862 ERR1298230_8916 ERR1298230_893 ERR1298230_8939 ERR1298230_8994 ERR1298230_9056 ERR1298230_9127 ERR1298230_913 ERR1298230_9171 ERR1298230_9182 ERR1298230_9183 ERR1298230_9282 ERR1298230_9304 ERR1298230_9391 ERR1298230_9405 ERR1298230_9406 ERR1298230_9499 ERR1298230_9513 ERR1298230_9514 ERR1298230_9555 ERR1298230_9556 ERR1298230_9591 ERR1298230_9701 ERR1298230_9718 ERR1298230_9761 ERR1298230_98 ERR1298230_9823 ERR1298230_9835 ERR1298230_9863 ERR1298230_9920 ERR1298230_9932 ERR1298230_9996 ERR1298231_10034 ERR1298231_10126 ERR1298231_10175 ERR1298231_10315 ERR1298231_1046 ERR1298231_1227 ERR1298231_1395 ERR1298231_1396 ERR1298231_1422 ERR1298231_1427 ERR1298231_1428 ERR1298231_1463 ERR1298231_1479 ERR1298231_1619 ERR1298231_1807 ERR1298231_1839 ERR1298231_1840 ERR1298231_1967 ERR1298231_1990 ERR1298231_201 ERR1298231_2033 ERR1298231_2047 ERR1298231_2142 ERR1298231_2162 ERR1298231_229 ERR1298231_2439 ERR1298231_2440 ERR1298231_2579 ERR1298231_2580 ERR1298231_2723 ERR1298231_2724 ERR1298231_2737 ERR1298231_2999 ERR1298231_3044 ERR1298231_3323 ERR1298231_337 ERR1298231_3763 ERR1298231_3764 ERR1298231_3775 ERR1298231_3776 ERR1298231_3791 ERR1298231_3792 ERR1298231_3840 ERR1298231_3873 ERR1298231_3874 ERR1298231_3971 ERR1298231_4049 ERR1298231_4345 ERR1298231_436 ERR1298231_450 ERR1298231_4568 ERR1298231_4663 ERR1298231_4664 ERR1298231_4695 ERR1298231_4696 ERR1298231_4746 ERR1298231_5083 ERR1298231_5084 ERR1298231_5111 ERR1298231_5112 ERR1298231_5133 ERR1298231_5405 ERR1298231_5633 ERR1298231_5634 ERR1298231_5677 ERR1298231_586 ERR1298231_668 ERR1298231_671 ERR1298231_672 ERR1298231_6897 ERR1298231_6919 ERR1298231_6989 ERR1298231_7141 ERR1298231_7142 ERR1298231_718 ERR1298231_7206 ERR1298231_7263 ERR1298231_7457 ERR1298231_7458 ERR1298231_7777 ERR1298231_7809 ERR1298231_7873 ERR1298231_7924 ERR1298231_7949 ERR1298231_7950 ERR1298231_8085 ERR1298231_81 ERR1298231_8105 ERR1298231_8493 ERR1298231_8494 ERR1298231_8605 ERR1298231_8639 ERR1298231_8640 ERR1298231_8649 ERR1298231_8650 ERR1298231_8758 ERR1298231_8763 ERR1298231_8851 ERR1298231_8909 ERR1298231_8969 ERR1298231_904 ERR1298231_911 ERR1298231_9167 ERR1298231_9187 ERR1298231_9188 ERR1298231_9208 ERR1298231_921 ERR1298231_922 ERR1298231_9235 ERR1298231_9260 ERR1298231_9479 ERR1298231_95 ERR1298231_9511 ERR1298231_9512 ERR1298231_9548 ERR1298231_9566 ERR1298231_9609 ERR1298231_9610 ERR1298231_9739 ERR1298231_9740 ERR1298231_9950 ERR1298232_1401 ERR1298232_1588 ERR1298232_2006 ERR1298232_2516 ERR1298232_3376 ERR1298232_3401 ERR1298232_3402 ERR1298232_3425 ERR1298232_3820 ERR1298232_4592 ERR1298232_4952 ERR1298232_5046 ERR1298232_5117 ERR1298232_5369 ERR1298232_5370 ERR1298232_6193 ERR1298232_7445 ERR1298232_7612 ERR1298232_8099 ERR1298232_9073 ERR1298232_913 ERR1298232_9176 ERR1298237_10028 ERR1298237_10081 ERR1298237_10155 ERR1298237_10156 ERR1298237_10179 ERR1298237_10180 ERR1298237_10243 ERR1298237_1035 ERR1298237_1036 ERR1298237_1425 ERR1298237_1489 ERR1298237_159 ERR1298237_1624 ERR1298237_1978 ERR1298237_2004 ERR1298237_2068 ERR1298237_2394 ERR1298237_2396 ERR1298237_2496 ERR1298237_2570 ERR1298237_2655 ERR1298237_2731 ERR1298237_275 ERR1298237_3027 ERR1298237_3196 ERR1298237_3341 ERR1298237_3519 ERR1298237_3520 ERR1298237_37 ERR1298237_3829 ERR1298237_3830 ERR1298237_3893 ERR1298237_4254 ERR1298237_4462 ERR1298237_4520 ERR1298237_4737 ERR1298237_4770 ERR1298237_478 ERR1298237_4787 ERR1298237_5082 ERR1298237_533 ERR1298237_534 ERR1298237_5376 ERR1298237_5691 ERR1298237_5692 ERR1298237_5731 ERR1298237_5732 ERR1298237_5826 ERR1298237_586 ERR1298237_6048 ERR1298237_6068 ERR1298237_6125 ERR1298237_6126 ERR1298237_6151 ERR1298237_6269 ERR1298237_6317 ERR1298237_650 ERR1298237_6640 ERR1298237_6820 ERR1298237_6859 ERR1298237_6860 ERR1298237_6927 ERR1298237_7003 ERR1298237_7004 ERR1298237_7115 ERR1298237_7180 ERR1298237_7399 ERR1298237_7400 ERR1298237_7764 ERR1298237_8147 ERR1298237_8148 ERR1298237_815 ERR1298237_816 ERR1298237_8173 ERR1298237_8245 ERR1298237_8246 ERR1298237_8250 ERR1298237_8355 ERR1298237_8356 ERR1298237_8454 ERR1298237_8533 ERR1298237_8534 ERR1298237_861 ERR1298237_862 ERR1298237_865 ERR1298237_8728 ERR1298237_8742 ERR1298237_8881 ERR1298237_8882 ERR1298237_8923 ERR1298237_8924 ERR1298237_8936 ERR1298237_911 ERR1298237_9206 ERR1298237_9274 ERR1298237_9317 ERR1298237_9318 ERR1298237_939 ERR1298237_9471 ERR1298237_9612 ERR1298237_9976 ERR1298238_10193 ERR1298238_10194 ERR1298238_10199 ERR1298238_10270 ERR1298238_10296 ERR1298238_10316 ERR1298238_1070 ERR1298238_1095 ERR1298238_1245 ERR1298238_1246 ERR1298238_1259 ERR1298238_1275 ERR1298238_1276 ERR1298238_1298 ERR1298238_1417 ERR1298238_1418 ERR1298238_1433 ERR1298238_1495 ERR1298238_1560 ERR1298238_1721 ERR1298238_1727 ERR1298238_1741 ERR1298238_1929 ERR1298238_2127 ERR1298238_2128 ERR1298238_2171 ERR1298238_2206 ERR1298238_2253 ERR1298238_2254 ERR1298238_2369 ERR1298238_2370 ERR1298238_2442 ERR1298238_2540 ERR1298238_2877 ERR1298238_2939 ERR1298238_3080 ERR1298238_3363 ERR1298238_3394 ERR1298238_343 ERR1298238_3505 ERR1298238_368 ERR1298238_373 ERR1298238_4167 ERR1298238_417 ERR1298238_4182 ERR1298238_4291 ERR1298238_4292 ERR1298238_435 ERR1298238_4351 ERR1298238_4422 ERR1298238_4522 ERR1298238_4598 ERR1298238_4667 ERR1298238_4717 ERR1298238_4718 ERR1298238_4852 ERR1298238_4866 ERR1298238_487 ERR1298238_488 ERR1298238_4884 ERR1298238_5060 ERR1298238_5088 ERR1298238_5182 ERR1298238_5239 ERR1298238_5240 ERR1298238_5256 ERR1298238_535 ERR1298238_5488 ERR1298238_5521 ERR1298238_6151 ERR1298238_6152 ERR1298238_6181 ERR1298238_6182 ERR1298238_629 ERR1298238_6396 ERR1298238_6441 ERR1298238_647 ERR1298238_648 ERR1298238_6673 ERR1298238_6738 ERR1298238_674 ERR1298238_6768 ERR1298238_6821 ERR1298238_687 ERR1298238_6884 ERR1298238_6985 ERR1298238_7016 ERR1298238_7088 ERR1298238_7091 ERR1298238_7167 ERR1298238_7168 ERR1298238_7177 ERR1298238_7178 ERR1298238_7238 ERR1298238_7306 ERR1298238_7379 ERR1298238_7507 ERR1298238_7739 ERR1298238_7740 ERR1298238_7925 ERR1298238_797 ERR1298238_798 ERR1298238_8039 ERR1298238_8040 ERR1298238_811 ERR1298238_8158 ERR1298238_8229 ERR1298238_8230 ERR1298238_8247 ERR1298238_8248 ERR1298238_8305 ERR1298238_8306 ERR1298238_8351 ERR1298238_8353 ERR1298238_8360 ERR1298238_8421 ERR1298238_8422 ERR1298238_8442 ERR1298238_8465 ERR1298238_8503 ERR1298238_8506 ERR1298238_8516 ERR1298238_8531 ERR1298238_8611 ERR1298238_8612 ERR1298238_8640 ERR1298238_8646 ERR1298238_8668 ERR1298238_8740 ERR1298238_8775 ERR1298238_8776 ERR1298238_8835 ERR1298238_889 ERR1298238_890 ERR1298238_8928 ERR1298238_9020 ERR1298238_9080 ERR1298238_91 ERR1298238_9166 ERR1298238_9173 ERR1298238_92 ERR1298238_9259 ERR1298238_9260 ERR1298238_9341 ERR1298238_9342 ERR1298238_9471 ERR1298238_9556 ERR1298238_9658 ERR1298238_9767 ERR1298238_9892 ERR1298238_9899 ERR1298239_2041 ERR1298239_2815 ERR1298239_2817 ERR1298239_4524 ERR1298239_4807 ERR1298239_5237 ERR1298239_6211 ERR1298239_7853 ERR1298239_8320 ERR1298239_853 ERR1298239_8801 ERR1298239_8802 ERR1298239_8892 ERR1298240_10048 ERR1298240_1012 ERR1298240_225 ERR1298240_2378 ERR1298240_292 ERR1298240_3707 ERR1298240_3763 ERR1298240_3844 ERR1298240_3913 ERR1298240_4680 ERR1298240_5368 ERR1298240_5823 ERR1298240_6171 ERR1298240_6389 ERR1298240_6390 ERR1298240_6483 ERR1298240_6665 ERR1298240_6666 ERR1298240_727 ERR1298240_7712 ERR1298240_7949 ERR1298240_7983 ERR1298240_7984 ERR1298240_8452 ERR1298240_8795 ERR1298240_9330 ERR1298241_1240 ERR1298241_2321 ERR1298241_24 ERR1298241_2731 ERR1298241_2789 ERR1298241_3111 ERR1298241_3419 ERR1298241_3420 ERR1298241_3765 ERR1298241_3879 ERR1298241_3915 ERR1298241_3989 ERR1298241_3990 ERR1298241_4017 ERR1298241_4018 ERR1298241_4226 ERR1298241_4300 ERR1298241_434 ERR1298241_4438 ERR1298241_5103 ERR1298241_5720 ERR1298241_5742 ERR1298241_581 ERR1298241_582 ERR1298241_6139 ERR1298241_6246 ERR1298241_6374 ERR1298241_6967 ERR1298241_7148 ERR1298241_7163 ERR1298241_7249 ERR1298241_7483 ERR1298241_7497 ERR1298241_7645 ERR1298241_8179 ERR1298241_8469 ERR1298241_9122 ERR1298241_9227 ERR1298241_931 ERR1298241_9345 ERR1298241_9414 ERR1298241_9675 ERR1298241_9694 ERR1298241_9730 ERR1298244_10001 ERR1298244_10059 ERR1298244_10215 ERR1298244_104 ERR1298244_2272 ERR1298244_23 ERR1298244_24 ERR1298244_258 ERR1298244_2841 ERR1298244_2842 ERR1298244_3409 ERR1298244_3759 ERR1298244_3760 ERR1298244_4299 ERR1298244_4435 ERR1298244_5322 ERR1298244_5581 ERR1298244_5754 ERR1298244_5945 ERR1298244_5953 ERR1298244_6367 ERR1298244_7013 ERR1298244_7014 ERR1298244_7678 ERR1298244_8253 ERR1298244_8254 ERR1298244_8299 ERR1298244_8300 ERR1298244_8308 ERR1298244_8525 ERR1298244_8945 ERR1298244_9408 ERR1298244_9499 ERR1298244_9808 ERR1298244_9861 ERR1298244_9862 ERR1298245_10253 ERR1298245_10264 ERR1298245_10281 ERR1298245_10282 ERR1298245_1145 ERR1298245_1147 ERR1298245_1184 ERR1298245_1211 ERR1298245_1212 ERR1298245_1261 ERR1298245_1306 ERR1298245_1353 ERR1298245_1367 ERR1298245_1463 ERR1298245_1603 ERR1298245_1621 ERR1298245_17 ERR1298245_1853 ERR1298245_1867 ERR1298245_1875 ERR1298245_1894 ERR1298245_1953 ERR1298245_1954 ERR1298245_1985 ERR1298245_2170 ERR1298245_2231 ERR1298245_2257 ERR1298245_2417 ERR1298245_2420 ERR1298245_2598 ERR1298245_2758 ERR1298245_2759 ERR1298245_2763 ERR1298245_2985 ERR1298245_2986 ERR1298245_3018 ERR1298245_3119 ERR1298245_3120 ERR1298245_3171 ERR1298245_3311 ERR1298245_3312 ERR1298245_3360 ERR1298245_3428 ERR1298245_3861 ERR1298245_3939 ERR1298245_3969 ERR1298245_3970 ERR1298245_4001 ERR1298245_4027 ERR1298245_4275 ERR1298245_4354 ERR1298245_4363 ERR1298245_4435 ERR1298245_4452 ERR1298245_4516 ERR1298245_4523 ERR1298245_4524 ERR1298245_4530 ERR1298245_4531 ERR1298245_4571 ERR1298245_4581 ERR1298245_4592 ERR1298245_4614 ERR1298245_4825 ERR1298245_5005 ERR1298245_5015 ERR1298245_5016 ERR1298245_5088 ERR1298245_5184 ERR1298245_5235 ERR1298245_5236 ERR1298245_5244 ERR1298245_535 ERR1298245_5378 ERR1298245_5443 ERR1298245_5495 ERR1298245_552 ERR1298245_5646 ERR1298245_5733 ERR1298245_5785 ERR1298245_5824 ERR1298245_5968 ERR1298245_6091 ERR1298245_6092 ERR1298245_6093 ERR1298245_6094 ERR1298245_6142 ERR1298245_6188 ERR1298245_6291 ERR1298245_6385 ERR1298245_6386 ERR1298245_647 ERR1298245_6509 ERR1298245_6510 ERR1298245_6565 ERR1298245_6566 ERR1298245_6684 ERR1298245_6894 ERR1298245_6910 ERR1298245_6999 ERR1298245_7000 ERR1298245_7015 ERR1298245_7108 ERR1298245_7181 ERR1298245_7352 ERR1298245_7361 ERR1298245_7362 ERR1298245_7366 ERR1298245_7414 ERR1298245_7513 ERR1298245_7554 ERR1298245_7601 ERR1298245_7645 ERR1298245_7646 ERR1298245_7777 ERR1298245_7786 ERR1298245_7903 ERR1298245_8209 ERR1298245_827 ERR1298245_8295 ERR1298245_8302 ERR1298245_8326 ERR1298245_8642 ERR1298245_8660 ERR1298245_8917 ERR1298245_8944 ERR1298245_8981 ERR1298245_901 ERR1298245_9024 ERR1298245_9048 ERR1298245_9171 ERR1298245_9185 ERR1298245_9196 ERR1298245_9229 ERR1298245_9234 ERR1298245_9399 ERR1298245_9479 ERR1298245_9480 ERR1298245_949 ERR1298245_9527 ERR1298245_9601 ERR1298245_9667 ERR1298245_9668 ERR1298245_9677 ERR1298245_9678 ERR1298245_9995 ERR1298246_10321 ERR1298246_1248 ERR1298246_1423 ERR1298246_1424 ERR1298246_1664 ERR1298246_2011 ERR1298246_2012 ERR1298246_2065 ERR1298246_2066 ERR1298246_2669 ERR1298246_2752 ERR1298246_349 ERR1298246_3889 ERR1298246_4687 ERR1298246_482 ERR1298246_4915 ERR1298246_5131 ERR1298246_5429 ERR1298246_557 ERR1298246_6081 ERR1298246_6861 ERR1298246_6982 ERR1298246_7050 ERR1298246_7617 ERR1298246_8130 ERR1298246_8325 ERR1298246_8326 ERR1298246_8351 ERR1298246_910 ERR1298246_9265 ERR1298246_9297 ERR1298246_9548 ERR1298246_9971 ERR1298248_10191 ERR1298248_1221 ERR1298248_1477 ERR1298248_162 ERR1298248_2069 ERR1298248_2937 ERR1298248_3001 ERR1298248_3803 ERR1298248_415 ERR1298248_4539 ERR1298248_454 ERR1298248_457 ERR1298248_4936 ERR1298248_5185 ERR1298248_5186 ERR1298248_6652 ERR1298248_7043 ERR1298248_7044 ERR1298248_7572 ERR1298248_7808 ERR1298248_807 ERR1298248_8082 ERR1298248_8123 ERR1298248_8124 ERR1298248_8696 ERR1298248_8778 ERR1298248_9440 ERR1298248_9643 ERR1298248_9760 ERR1298248_9921 ERR1298248_9970 ERR1298249_10188 ERR1298249_1374 ERR1298249_1529 ERR1298249_1685 ERR1298249_1774 ERR1298249_1868 ERR1298249_2098 ERR1298249_2915 ERR1298249_2916 ERR1298249_2973 ERR1298249_3517 ERR1298249_4241 ERR1298249_4278 ERR1298249_4470 ERR1298249_4493 ERR1298249_4494 ERR1298249_4539 ERR1298249_4706 ERR1298249_5084 ERR1298249_5199 ERR1298249_5200 ERR1298249_5535 ERR1298249_5563 ERR1298249_5667 ERR1298249_5750 ERR1298249_5782 ERR1298249_5789 ERR1298249_5790 ERR1298249_597 ERR1298249_6058 ERR1298249_607 ERR1298249_61 ERR1298249_62 ERR1298249_6583 ERR1298249_6677 ERR1298249_7143 ERR1298249_7325 ERR1298249_7540 ERR1298249_7621 ERR1298249_7719 ERR1298249_8216 ERR1298249_8435 ERR1298249_8773 ERR1298249_880 ERR1298249_9071 ERR1298249_909 ERR1298249_9099 ERR1298249_963 ERR1298249_964 ERR1298249_9658 ERR1298249_9690 ERR1298252_10041 ERR1298252_10042 ERR1298252_1072 ERR1298252_1097 ERR1298252_1111 ERR1298252_1112 ERR1298252_1153 ERR1298252_1205 ERR1298252_1214 ERR1298252_1559 ERR1298252_1671 ERR1298252_1851 ERR1298252_1932 ERR1298252_1952 ERR1298252_2063 ERR1298252_21 ERR1298252_2221 ERR1298252_2222 ERR1298252_2231 ERR1298252_2330 ERR1298252_2394 ERR1298252_2425 ERR1298252_2657 ERR1298252_2658 ERR1298252_269 ERR1298252_2820 ERR1298252_3006 ERR1298252_3053 ERR1298252_3083 ERR1298252_3367 ERR1298252_3393 ERR1298252_3394 ERR1298252_3467 ERR1298252_3577 ERR1298252_3654 ERR1298252_3879 ERR1298252_4064 ERR1298252_415 ERR1298252_416 ERR1298252_4170 ERR1298252_4220 ERR1298252_4337 ERR1298252_4463 ERR1298252_4495 ERR1298252_452 ERR1298252_4873 ERR1298252_4882 ERR1298252_4884 ERR1298252_490 ERR1298252_4963 ERR1298252_5011 ERR1298252_5027 ERR1298252_5028 ERR1298252_5102 ERR1298252_5269 ERR1298252_5327 ERR1298252_5328 ERR1298252_5641 ERR1298252_5731 ERR1298252_5791 ERR1298252_6149 ERR1298252_6150 ERR1298252_6191 ERR1298252_6192 ERR1298252_6263 ERR1298252_6264 ERR1298252_6517 ERR1298252_6597 ERR1298252_6754 ERR1298252_6975 ERR1298252_7006 ERR1298252_7017 ERR1298252_7018 ERR1298252_7040 ERR1298252_709 ERR1298252_7101 ERR1298252_7102 ERR1298252_7217 ERR1298252_7218 ERR1298252_7249 ERR1298252_731 ERR1298252_732 ERR1298252_7330 ERR1298252_7425 ERR1298252_7426 ERR1298252_7477 ERR1298252_7643 ERR1298252_7653 ERR1298252_7654 ERR1298252_7729 ERR1298252_7879 ERR1298252_7880 ERR1298252_7892 ERR1298252_8099 ERR1298252_8100 ERR1298252_8231 ERR1298252_8232 ERR1298252_8291 ERR1298252_8292 ERR1298252_837 ERR1298252_843 ERR1298252_8460 ERR1298252_857 ERR1298252_8682 ERR1298252_8869 ERR1298252_8870 ERR1298252_9054 ERR1298252_912 ERR1298252_9159 ERR1298252_9174 ERR1298252_9289 ERR1298252_9603 ERR1298252_9697 ERR1298252_9698 ERR1298252_987 ERR1298252_988 ERR1298252_9965 ERR1298254_1621 ERR1298254_1677 ERR1298254_1678 ERR1298254_1729 ERR1298254_1730 ERR1298254_2679 ERR1298254_2680 ERR1298254_2751 ERR1298254_4103 ERR1298254_4104 ERR1298254_4561 ERR1298254_6143 ERR1298254_6144 ERR1298254_711 ERR1298254_7359 ERR1298254_7369 ERR1298254_7370 ERR1298254_799 ERR1298255_10080 ERR1298255_10257 ERR1298255_10258 ERR1298255_1083 ERR1298255_1084 ERR1298255_1381 ERR1298255_1382 ERR1298255_1531 ERR1298255_1855 ERR1298255_1893 ERR1298255_1894 ERR1298255_2104 ERR1298255_2144 ERR1298255_2158 ERR1298255_2195 ERR1298255_2196 ERR1298255_2450 ERR1298255_2492 ERR1298255_2496 ERR1298255_251 ERR1298255_252 ERR1298255_2597 ERR1298255_2625 ERR1298255_2626 ERR1298255_2813 ERR1298255_2814 ERR1298255_2908 ERR1298255_2922 ERR1298255_2973 ERR1298255_2974 ERR1298255_3218 ERR1298255_3258 ERR1298255_3274 ERR1298255_3420 ERR1298255_3434 ERR1298255_3451 ERR1298255_3452 ERR1298255_3572 ERR1298255_3586 ERR1298255_3621 ERR1298255_3622 ERR1298255_3634 ERR1298255_3653 ERR1298255_3654 ERR1298255_3753 ERR1298255_3754 ERR1298255_3784 ERR1298255_3798 ERR1298255_3875 ERR1298255_3876 ERR1298255_3976 ERR1298255_3987 ERR1298255_3988 ERR1298255_4036 ERR1298255_4042 ERR1298255_4070 ERR1298255_4096 ERR1298255_4101 ERR1298255_4102 ERR1298255_4116 ERR1298255_4128 ERR1298255_4137 ERR1298255_4138 ERR1298255_4159 ERR1298255_4160 ERR1298255_42 ERR1298255_4400 ERR1298255_4414 ERR1298255_4424 ERR1298255_4456 ERR1298255_4591 ERR1298255_4663 ERR1298255_4664 ERR1298255_4671 ERR1298255_4672 ERR1298255_4696 ERR1298255_4813 ERR1298255_4814 ERR1298255_4904 ERR1298255_4906 ERR1298255_4915 ERR1298255_4916 ERR1298255_4934 ERR1298255_4960 ERR1298255_4965 ERR1298255_4966 ERR1298255_5105 ERR1298255_5106 ERR1298255_531 ERR1298255_5340 ERR1298255_5503 ERR1298255_5504 ERR1298255_553 ERR1298255_5537 ERR1298255_5538 ERR1298255_5586 ERR1298255_5677 ERR1298255_5678 ERR1298255_5779 ERR1298255_5780 ERR1298255_5802 ERR1298255_590 ERR1298255_5956 ERR1298255_5968 ERR1298255_6127 ERR1298255_6128 ERR1298255_6178 ERR1298255_6252 ERR1298255_6354 ERR1298255_6522 ERR1298255_6879 ERR1298255_6937 ERR1298255_709 ERR1298255_7150 ERR1298255_7273 ERR1298255_7274 ERR1298255_7494 ERR1298255_8166 ERR1298255_84 ERR1298255_8429 ERR1298255_8492 ERR1298255_8541 ERR1298255_8542 ERR1298255_8597 ERR1298255_8598 ERR1298255_8605 ERR1298255_8606 ERR1298255_8659 ERR1298255_8695 ERR1298255_8874 ERR1298255_9037 ERR1298255_9038 ERR1298255_9145 ERR1298255_9146 ERR1298255_9157 ERR1298255_9158 ERR1298255_9346 ERR1298255_9470 ERR1298255_9613 ERR1298255_9614 ERR1298255_9745 ERR1298255_9819 ERR1298255_9820 ERR1298255_984 ERR1298255_9919 ERR1298255_9920 ERR1298255_9922 ERR1298255_9993 ERR1298258_10179 ERR1298258_10180 ERR1298258_117 ERR1298258_1298 ERR1298258_1765 ERR1298258_1766 ERR1298258_2229 ERR1298258_2315 ERR1298258_2316 ERR1298258_2467 ERR1298258_2472 ERR1298258_2528 ERR1298258_2615 ERR1298258_2640 ERR1298258_2954 ERR1298258_3189 ERR1298258_3335 ERR1298258_3336 ERR1298258_3434 ERR1298258_3470 ERR1298258_3544 ERR1298258_3550 ERR1298258_3857 ERR1298258_3870 ERR1298258_3943 ERR1298258_3991 ERR1298258_4394 ERR1298258_4655 ERR1298258_4677 ERR1298258_4678 ERR1298258_475 ERR1298258_4807 ERR1298258_4808 ERR1298258_5077 ERR1298258_5138 ERR1298258_5210 ERR1298258_5513 ERR1298258_5514 ERR1298258_5559 ERR1298258_5560 ERR1298258_5582 ERR1298258_5623 ERR1298258_5654 ERR1298258_5733 ERR1298258_5734 ERR1298258_60 ERR1298258_6578 ERR1298258_667 ERR1298258_687 ERR1298258_6877 ERR1298258_6944 ERR1298258_7115 ERR1298258_7116 ERR1298258_7525 ERR1298258_7526 ERR1298258_770 ERR1298258_8065 ERR1298258_8066 ERR1298258_8094 ERR1298258_8204 ERR1298258_8339 ERR1298258_8505 ERR1298258_8513 ERR1298258_8514 ERR1298258_8619 ERR1298258_8700 ERR1298258_8796 ERR1298258_8804 ERR1298258_8988 ERR1298258_9206 ERR1298258_9236 ERR1298258_9299 ERR1298258_9357 ERR1298258_9417 ERR1298258_9418 ERR1298258_9905 ERR1298260_10107 ERR1298260_10235 ERR1298260_1241 ERR1298260_1242 ERR1298260_1267 ERR1298260_1268 ERR1298260_1310 ERR1298260_1317 ERR1298260_1539 ERR1298260_1559 ERR1298260_1753 ERR1298260_1756 ERR1298260_2217 ERR1298260_2218 ERR1298260_2309 ERR1298260_2596 ERR1298260_265 ERR1298260_2815 ERR1298260_2816 ERR1298260_320 ERR1298260_3398 ERR1298260_352 ERR1298260_3645 ERR1298260_3699 ERR1298260_4237 ERR1298260_5557 ERR1298260_5558 ERR1298260_5671 ERR1298260_5675 ERR1298260_5873 ERR1298260_5874 ERR1298260_6337 ERR1298260_6338 ERR1298260_6581 ERR1298260_664 ERR1298260_6721 ERR1298260_6820 ERR1298260_6838 ERR1298260_7297 ERR1298260_7492 ERR1298260_7515 ERR1298260_7667 ERR1298260_7795 ERR1298260_8043 ERR1298260_8443 ERR1298260_8559 ERR1298260_8560 ERR1298260_8670 ERR1298260_8692 ERR1298260_947 ERR1298260_9568 ERR1298260_9692 ERR1298260_9741 ERR1298260_9989 ERR1298261_10009 ERR1298261_1001 ERR1298261_1004 ERR1298261_10059 ERR1298261_10073 ERR1298261_10087 ERR1298261_10088 ERR1298261_10095 ERR1298261_1011 ERR1298261_1013 ERR1298261_10138 ERR1298261_10166 ERR1298261_10176 ERR1298261_10178 ERR1298261_10184 ERR1298261_1021 ERR1298261_10216 ERR1298261_1023 ERR1298261_10245 ERR1298261_10283 ERR1298261_10300 ERR1298261_10306 ERR1298261_10309 ERR1298261_1031 ERR1298261_10310 ERR1298261_10321 ERR1298261_1035 ERR1298261_105 ERR1298261_106 ERR1298261_1060 ERR1298261_1074 ERR1298261_1098 ERR1298261_1131 ERR1298261_1173 ERR1298261_1177 ERR1298261_1178 ERR1298261_1183 ERR1298261_1184 ERR1298261_1193 ERR1298261_1194 ERR1298261_1201 ERR1298261_1203 ERR1298261_122 ERR1298261_1230 ERR1298261_1263 ERR1298261_1264 ERR1298261_1267 ERR1298261_1269 ERR1298261_1270 ERR1298261_1282 ERR1298261_1285 ERR1298261_1286 ERR1298261_1289 ERR1298261_1302 ERR1298261_1307 ERR1298261_1308 ERR1298261_1355 ERR1298261_1356 ERR1298261_1397 ERR1298261_1398 ERR1298261_143 ERR1298261_1436 ERR1298261_144 ERR1298261_1448 ERR1298261_1485 ERR1298261_1486 ERR1298261_1493 ERR1298261_150 ERR1298261_1504 ERR1298261_1526 ERR1298261_1533 ERR1298261_1539 ERR1298261_1540 ERR1298261_1541 ERR1298261_1543 ERR1298261_1559 ERR1298261_1571 ERR1298261_1575 ERR1298261_1579 ERR1298261_1583 ERR1298261_1596 ERR1298261_1614 ERR1298261_1626 ERR1298261_1638 ERR1298261_1687 ERR1298261_1688 ERR1298261_169 ERR1298261_1707 ERR1298261_1708 ERR1298261_1712 ERR1298261_1727 ERR1298261_1741 ERR1298261_1742 ERR1298261_1776 ERR1298261_1811 ERR1298261_1869 ERR1298261_1870 ERR1298261_1874 ERR1298261_1875 ERR1298261_1889 ERR1298261_1901 ERR1298261_1923 ERR1298261_1947 ERR1298261_1954 ERR1298261_1959 ERR1298261_1979 ERR1298261_1980 ERR1298261_2025 ERR1298261_2044 ERR1298261_2051 ERR1298261_2081 ERR1298261_2095 ERR1298261_2097 ERR1298261_2107 ERR1298261_2129 ERR1298261_2130 ERR1298261_2134 ERR1298261_2158 ERR1298261_2216 ERR1298261_2227 ERR1298261_2228 ERR1298261_2229 ERR1298261_2231 ERR1298261_225 ERR1298261_226 ERR1298261_2264 ERR1298261_2270 ERR1298261_2281 ERR1298261_2282 ERR1298261_23 ERR1298261_2361 ERR1298261_2388 ERR1298261_24 ERR1298261_2419 ERR1298261_2427 ERR1298261_2457 ERR1298261_2458 ERR1298261_2483 ERR1298261_2484 ERR1298261_2487 ERR1298261_25 ERR1298261_250 ERR1298261_2504 ERR1298261_2521 ERR1298261_2551 ERR1298261_256 ERR1298261_2597 ERR1298261_2598 ERR1298261_26 ERR1298261_2611 ERR1298261_2619 ERR1298261_2620 ERR1298261_2623 ERR1298261_2641 ERR1298261_2645 ERR1298261_2646 ERR1298261_2682 ERR1298261_2706 ERR1298261_2710 ERR1298261_2728 ERR1298261_2729 ERR1298261_2752 ERR1298261_2754 ERR1298261_2755 ERR1298261_2765 ERR1298261_2773 ERR1298261_2781 ERR1298261_2784 ERR1298261_279 ERR1298261_2796 ERR1298261_2801 ERR1298261_283 ERR1298261_2837 ERR1298261_2838 ERR1298261_2849 ERR1298261_2862 ERR1298261_2876 ERR1298261_2899 ERR1298261_290 ERR1298261_2925 ERR1298261_2926 ERR1298261_2936 ERR1298261_2946 ERR1298261_2957 ERR1298261_2958 ERR1298261_2962 ERR1298261_2981 ERR1298261_299 ERR1298261_3003 ERR1298261_3021 ERR1298261_3075 ERR1298261_3087 ERR1298261_3088 ERR1298261_3107 ERR1298261_3108 ERR1298261_3109 ERR1298261_3110 ERR1298261_3130 ERR1298261_3152 ERR1298261_3157 ERR1298261_3158 ERR1298261_3163 ERR1298261_3165 ERR1298261_3166 ERR1298261_3181 ERR1298261_3195 ERR1298261_3204 ERR1298261_3215 ERR1298261_322 ERR1298261_3252 ERR1298261_3331 ERR1298261_3336 ERR1298261_3392 ERR1298261_3399 ERR1298261_3412 ERR1298261_3421 ERR1298261_3425 ERR1298261_3426 ERR1298261_3427 ERR1298261_3431 ERR1298261_3434 ERR1298261_3439 ERR1298261_3440 ERR1298261_3469 ERR1298261_3524 ERR1298261_353 ERR1298261_3535 ERR1298261_3536 ERR1298261_354 ERR1298261_3540 ERR1298261_3541 ERR1298261_355 ERR1298261_3593 ERR1298261_360 ERR1298261_3612 ERR1298261_3623 ERR1298261_3636 ERR1298261_3641 ERR1298261_3642 ERR1298261_3667 ERR1298261_3671 ERR1298261_3683 ERR1298261_3684 ERR1298261_371 ERR1298261_3714 ERR1298261_3715 ERR1298261_3720 ERR1298261_3726 ERR1298261_3746 ERR1298261_3774 ERR1298261_3799 ERR1298261_380 ERR1298261_3800 ERR1298261_3809 ERR1298261_3810 ERR1298261_3836 ERR1298261_387 ERR1298261_3878 ERR1298261_388 ERR1298261_3890 ERR1298261_3893 ERR1298261_3894 ERR1298261_3911 ERR1298261_3977 ERR1298261_3986 ERR1298261_3997 ERR1298261_3998 ERR1298261_401 ERR1298261_4025 ERR1298261_4040 ERR1298261_4047 ERR1298261_409 ERR1298261_4105 ERR1298261_4106 ERR1298261_411 ERR1298261_412 ERR1298261_4141 ERR1298261_4153 ERR1298261_4183 ERR1298261_4207 ERR1298261_4209 ERR1298261_431 ERR1298261_4319 ERR1298261_432 ERR1298261_435 ERR1298261_4357 ERR1298261_4358 ERR1298261_436 ERR1298261_4399 ERR1298261_4400 ERR1298261_4425 ERR1298261_4441 ERR1298261_4442 ERR1298261_4443 ERR1298261_4444 ERR1298261_4487 ERR1298261_4488 ERR1298261_4511 ERR1298261_4512 ERR1298261_452 ERR1298261_4524 ERR1298261_4533 ERR1298261_4568 ERR1298261_4599 ERR1298261_4600 ERR1298261_461 ERR1298261_4610 ERR1298261_4649 ERR1298261_4659 ERR1298261_4671 ERR1298261_4721 ERR1298261_4722 ERR1298261_4734 ERR1298261_474 ERR1298261_4740 ERR1298261_4741 ERR1298261_4756 ERR1298261_4770 ERR1298261_4790 ERR1298261_4808 ERR1298261_4810 ERR1298261_4815 ERR1298261_4825 ERR1298261_4826 ERR1298261_4829 ERR1298261_4830 ERR1298261_4837 ERR1298261_4838 ERR1298261_4861 ERR1298261_4862 ERR1298261_4863 ERR1298261_4895 ERR1298261_4917 ERR1298261_4923 ERR1298261_4924 ERR1298261_4989 ERR1298261_5017 ERR1298261_5021 ERR1298261_5023 ERR1298261_5043 ERR1298261_5057 ERR1298261_5058 ERR1298261_5059 ERR1298261_5061 ERR1298261_5062 ERR1298261_5072 ERR1298261_509 ERR1298261_5109 ERR1298261_5110 ERR1298261_5114 ERR1298261_5136 ERR1298261_5153 ERR1298261_5165 ERR1298261_5166 ERR1298261_517 ERR1298261_518 ERR1298261_5209 ERR1298261_5210 ERR1298261_5238 ERR1298261_5251 ERR1298261_5289 ERR1298261_5290 ERR1298261_5291 ERR1298261_5306 ERR1298261_5309 ERR1298261_5321 ERR1298261_5322 ERR1298261_5353 ERR1298261_5362 ERR1298261_5409 ERR1298261_5413 ERR1298261_5427 ERR1298261_5447 ERR1298261_5488 ERR1298261_551 ERR1298261_5559 ERR1298261_5560 ERR1298261_5579 ERR1298261_5587 ERR1298261_5617 ERR1298261_5632 ERR1298261_5665 ERR1298261_5666 ERR1298261_5711 ERR1298261_5721 ERR1298261_5722 ERR1298261_5726 ERR1298261_5749 ERR1298261_5757 ERR1298261_5758 ERR1298261_5769 ERR1298261_5770 ERR1298261_5775 ERR1298261_5780 ERR1298261_5787 ERR1298261_5788 ERR1298261_5815 ERR1298261_5816 ERR1298261_5819 ERR1298261_5829 ERR1298261_5835 ERR1298261_5841 ERR1298261_5884 ERR1298261_5885 ERR1298261_5886 ERR1298261_5905 ERR1298261_5906 ERR1298261_5908 ERR1298261_5917 ERR1298261_5918 ERR1298261_593 ERR1298261_5939 ERR1298261_594 ERR1298261_5967 ERR1298261_5968 ERR1298261_5971 ERR1298261_6041 ERR1298261_6065 ERR1298261_6066 ERR1298261_6068 ERR1298261_6073 ERR1298261_6119 ERR1298261_6150 ERR1298261_6155 ERR1298261_6156 ERR1298261_6197 ERR1298261_6214 ERR1298261_6215 ERR1298261_6217 ERR1298261_622 ERR1298261_6224 ERR1298261_6229 ERR1298261_6271 ERR1298261_6319 ERR1298261_6320 ERR1298261_6335 ERR1298261_635 ERR1298261_6367 ERR1298261_6368 ERR1298261_6381 ERR1298261_6395 ERR1298261_6422 ERR1298261_6431 ERR1298261_6432 ERR1298261_6434 ERR1298261_6440 ERR1298261_6463 ERR1298261_6477 ERR1298261_6478 ERR1298261_6539 ERR1298261_6549 ERR1298261_6605 ERR1298261_6606 ERR1298261_6629 ERR1298261_663 ERR1298261_6630 ERR1298261_6641 ERR1298261_6645 ERR1298261_6679 ERR1298261_6680 ERR1298261_669 ERR1298261_670 ERR1298261_6701 ERR1298261_6716 ERR1298261_6723 ERR1298261_6727 ERR1298261_6749 ERR1298261_6751 ERR1298261_6766 ERR1298261_6785 ERR1298261_6787 ERR1298261_681 ERR1298261_682 ERR1298261_6834 ERR1298261_6837 ERR1298261_6857 ERR1298261_6858 ERR1298261_6863 ERR1298261_6864 ERR1298261_6874 ERR1298261_6888 ERR1298261_69 ERR1298261_6903 ERR1298261_6904 ERR1298261_6919 ERR1298261_6964 ERR1298261_6988 ERR1298261_699 ERR1298261_6994 ERR1298261_6997 ERR1298261_70 ERR1298261_700 ERR1298261_7001 ERR1298261_7021 ERR1298261_7041 ERR1298261_7043 ERR1298261_705 ERR1298261_7094 ERR1298261_7096 ERR1298261_7106 ERR1298261_717 ERR1298261_718 ERR1298261_720 ERR1298261_7201 ERR1298261_7218 ERR1298261_7256 ERR1298261_7268 ERR1298261_7292 ERR1298261_7293 ERR1298261_7294 ERR1298261_7329 ERR1298261_7353 ERR1298261_7358 ERR1298261_7366 ERR1298261_7379 ERR1298261_7380 ERR1298261_7387 ERR1298261_7388 ERR1298261_7391 ERR1298261_74 ERR1298261_7471 ERR1298261_7498 ERR1298261_7500 ERR1298261_751 ERR1298261_7512 ERR1298261_7527 ERR1298261_7528 ERR1298261_7543 ERR1298261_7551 ERR1298261_7562 ERR1298261_757 ERR1298261_758 ERR1298261_7588 ERR1298261_7605 ERR1298261_7639 ERR1298261_7640 ERR1298261_7645 ERR1298261_7672 ERR1298261_7677 ERR1298261_7702 ERR1298261_7721 ERR1298261_777 ERR1298261_778 ERR1298261_7883 ERR1298261_7891 ERR1298261_7911 ERR1298261_7912 ERR1298261_7941 ERR1298261_7947 ERR1298261_799 ERR1298261_7997 ERR1298261_7998 ERR1298261_8003 ERR1298261_8013 ERR1298261_8014 ERR1298261_8024 ERR1298261_804 ERR1298261_8043 ERR1298261_8045 ERR1298261_8046 ERR1298261_8048 ERR1298261_8068 ERR1298261_8111 ERR1298261_8118 ERR1298261_812 ERR1298261_8133 ERR1298261_8154 ERR1298261_8175 ERR1298261_8176 ERR1298261_8203 ERR1298261_8205 ERR1298261_8224 ERR1298261_8229 ERR1298261_8230 ERR1298261_8233 ERR1298261_8239 ERR1298261_8240 ERR1298261_8256 ERR1298261_8277 ERR1298261_8278 ERR1298261_8351 ERR1298261_8368 ERR1298261_8373 ERR1298261_8374 ERR1298261_8391 ERR1298261_8395 ERR1298261_8407 ERR1298261_8426 ERR1298261_8430 ERR1298261_8431 ERR1298261_8432 ERR1298261_8476 ERR1298261_850 ERR1298261_8503 ERR1298261_8541 ERR1298261_8550 ERR1298261_8572 ERR1298261_8573 ERR1298261_8576 ERR1298261_8595 ERR1298261_8619 ERR1298261_8620 ERR1298261_8627 ERR1298261_865 ERR1298261_8653 ERR1298261_8654 ERR1298261_8655 ERR1298261_8656 ERR1298261_8667 ERR1298261_8739 ERR1298261_8741 ERR1298261_8759 ERR1298261_8764 ERR1298261_8781 ERR1298261_8782 ERR1298261_8827 ERR1298261_8829 ERR1298261_883 ERR1298261_8830 ERR1298261_8831 ERR1298261_8852 ERR1298261_8859 ERR1298261_8868 ERR1298261_8889 ERR1298261_889 ERR1298261_8890 ERR1298261_8897 ERR1298261_8898 ERR1298261_8905 ERR1298261_8911 ERR1298261_8931 ERR1298261_8932 ERR1298261_8935 ERR1298261_8941 ERR1298261_8959 ERR1298261_8972 ERR1298261_8975 ERR1298261_8989 ERR1298261_900 ERR1298261_9017 ERR1298261_9028 ERR1298261_904 ERR1298261_9047 ERR1298261_9048 ERR1298261_9063 ERR1298261_9095 ERR1298261_9099 ERR1298261_9123 ERR1298261_9138 ERR1298261_9139 ERR1298261_915 ERR1298261_9153 ERR1298261_916 ERR1298261_9183 ERR1298261_9185 ERR1298261_9187 ERR1298261_9188 ERR1298261_9193 ERR1298261_9215 ERR1298261_9216 ERR1298261_9261 ERR1298261_9262 ERR1298261_9265 ERR1298261_9290 ERR1298261_9311 ERR1298261_9337 ERR1298261_9338 ERR1298261_9348 ERR1298261_9405 ERR1298261_9447 ERR1298261_9448 ERR1298261_946 ERR1298261_9463 ERR1298261_9464 ERR1298261_949 ERR1298261_9499 ERR1298261_95 ERR1298261_9542 ERR1298261_9577 ERR1298261_96 ERR1298261_9616 ERR1298261_9618 ERR1298261_9626 ERR1298261_963 ERR1298261_9641 ERR1298261_9642 ERR1298261_9659 ERR1298261_9677 ERR1298261_9709 ERR1298261_9710 ERR1298261_9727 ERR1298261_9729 ERR1298261_9730 ERR1298261_9777 ERR1298261_9778 ERR1298261_9780 ERR1298261_9800 ERR1298261_9827 ERR1298261_9828 ERR1298261_9884 ERR1298261_99 ERR1298261_9903 ERR1298261_9904 ERR1298261_9929 ERR1298261_9968 ERR1298261_9980 ERR1298264_1292 ERR1298264_1439 ERR1298264_2697 ERR1298264_3028 ERR1298264_3030 ERR1298264_3238 ERR1298264_3309 ERR1298264_3310 ERR1298264_3662 ERR1298264_3757 ERR1298264_3758 ERR1298264_4901 ERR1298264_605 ERR1298264_6696 ERR1298264_7088 ERR1298264_7103 ERR1298264_7104 ERR1298264_7581 ERR1298264_759 ERR1298264_7671 ERR1298264_7672 ERR1298264_856 ERR1298264_8975 ERR1298264_8976 ERR1298266_10013 ERR1298266_10014 ERR1298266_10064 ERR1298266_10079 ERR1298266_10080 ERR1298266_10088 ERR1298266_10107 ERR1298266_10192 ERR1298266_1025 ERR1298266_1026 ERR1298266_1047 ERR1298266_105 ERR1298266_1055 ERR1298266_1073 ERR1298266_1074 ERR1298266_1125 ERR1298266_1132 ERR1298266_1135 ERR1298266_1136 ERR1298266_1180 ERR1298266_1248 ERR1298266_1249 ERR1298266_1254 ERR1298266_1342 ERR1298266_1375 ERR1298266_1376 ERR1298266_1388 ERR1298266_1399 ERR1298266_1525 ERR1298266_1526 ERR1298266_1643 ERR1298266_1644 ERR1298266_1741 ERR1298266_1742 ERR1298266_1746 ERR1298266_1759 ERR1298266_1761 ERR1298266_1762 ERR1298266_1785 ERR1298266_1786 ERR1298266_1791 ERR1298266_1792 ERR1298266_1941 ERR1298266_1967 ERR1298266_1968 ERR1298266_198 ERR1298266_1992 ERR1298266_2021 ERR1298266_2045 ERR1298266_2046 ERR1298266_2073 ERR1298266_2074 ERR1298266_2194 ERR1298266_2195 ERR1298266_2207 ERR1298266_2208 ERR1298266_2256 ERR1298266_2265 ERR1298266_2291 ERR1298266_2292 ERR1298266_2336 ERR1298266_2344 ERR1298266_2355 ERR1298266_2444 ERR1298266_2462 ERR1298266_2495 ERR1298266_2496 ERR1298266_250 ERR1298266_2552 ERR1298266_2571 ERR1298266_2633 ERR1298266_2641 ERR1298266_2711 ERR1298266_2737 ERR1298266_2775 ERR1298266_2776 ERR1298266_2793 ERR1298266_284 ERR1298266_2855 ERR1298266_2860 ERR1298266_287 ERR1298266_2873 ERR1298266_288 ERR1298266_2907 ERR1298266_3033 ERR1298266_3034 ERR1298266_3067 ERR1298266_3068 ERR1298266_3084 ERR1298266_3117 ERR1298266_3118 ERR1298266_3125 ERR1298266_3126 ERR1298266_3160 ERR1298266_3181 ERR1298266_3182 ERR1298266_3198 ERR1298266_321 ERR1298266_3235 ERR1298266_3236 ERR1298266_3307 ERR1298266_3308 ERR1298266_3327 ERR1298266_3328 ERR1298266_3360 ERR1298266_34 ERR1298266_3450 ERR1298266_3485 ERR1298266_3486 ERR1298266_3511 ERR1298266_3512 ERR1298266_3558 ERR1298266_3629 ERR1298266_3630 ERR1298266_3652 ERR1298266_3688 ERR1298266_3733 ERR1298266_3734 ERR1298266_3790 ERR1298266_3857 ERR1298266_3858 ERR1298266_3986 ERR1298266_4045 ERR1298266_4046 ERR1298266_4075 ERR1298266_4076 ERR1298266_408 ERR1298266_4084 ERR1298266_4179 ERR1298266_4319 ERR1298266_4328 ERR1298266_4329 ERR1298266_4348 ERR1298266_435 ERR1298266_4351 ERR1298266_4448 ERR1298266_4526 ERR1298266_4585 ERR1298266_46 ERR1298266_465 ERR1298266_466 ERR1298266_4664 ERR1298266_4697 ERR1298266_4708 ERR1298266_4744 ERR1298266_4769 ERR1298266_477 ERR1298266_4770 ERR1298266_4772 ERR1298266_478 ERR1298266_4851 ERR1298266_4853 ERR1298266_4854 ERR1298266_4863 ERR1298266_4864 ERR1298266_4929 ERR1298266_4930 ERR1298266_4963 ERR1298266_4964 ERR1298266_4986 ERR1298266_5023 ERR1298266_5024 ERR1298266_5133 ERR1298266_5249 ERR1298266_5284 ERR1298266_536 ERR1298266_5384 ERR1298266_5411 ERR1298266_5412 ERR1298266_5461 ERR1298266_5519 ERR1298266_5520 ERR1298266_5558 ERR1298266_556 ERR1298266_5605 ERR1298266_565 ERR1298266_5653 ERR1298266_5654 ERR1298266_5799 ERR1298266_58 ERR1298266_5848 ERR1298266_5850 ERR1298266_5860 ERR1298266_5861 ERR1298266_5862 ERR1298266_5871 ERR1298266_5872 ERR1298266_593 ERR1298266_5944 ERR1298266_5963 ERR1298266_6005 ERR1298266_6037 ERR1298266_6038 ERR1298266_6067 ERR1298266_6134 ERR1298266_6195 ERR1298266_6196 ERR1298266_6239 ERR1298266_6240 ERR1298266_6249 ERR1298266_6250 ERR1298266_6268 ERR1298266_6280 ERR1298266_6301 ERR1298266_6302 ERR1298266_6357 ERR1298266_6358 ERR1298266_639 ERR1298266_640 ERR1298266_6412 ERR1298266_6418 ERR1298266_6458 ERR1298266_6477 ERR1298266_6485 ERR1298266_649 ERR1298266_6507 ERR1298266_6508 ERR1298266_6537 ERR1298266_6538 ERR1298266_6553 ERR1298266_6554 ERR1298266_661 ERR1298266_6623 ERR1298266_6624 ERR1298266_6645 ERR1298266_6646 ERR1298266_6679 ERR1298266_6680 ERR1298266_6685 ERR1298266_6727 ERR1298266_6838 ERR1298266_6845 ERR1298266_6859 ERR1298266_6868 ERR1298266_6880 ERR1298266_6892 ERR1298266_6923 ERR1298266_6924 ERR1298266_6929 ERR1298266_6930 ERR1298266_6935 ERR1298266_6936 ERR1298266_6956 ERR1298266_7 ERR1298266_712 ERR1298266_7138 ERR1298266_7173 ERR1298266_7183 ERR1298266_7188 ERR1298266_7229 ERR1298266_7300 ERR1298266_7318 ERR1298266_7339 ERR1298266_7340 ERR1298266_7355 ERR1298266_7357 ERR1298266_7358 ERR1298266_7367 ERR1298266_7368 ERR1298266_7392 ERR1298266_7410 ERR1298266_7411 ERR1298266_7426 ERR1298266_745 ERR1298266_7452 ERR1298266_746 ERR1298266_7473 ERR1298266_7474 ERR1298266_748 ERR1298266_7496 ERR1298266_7527 ERR1298266_7528 ERR1298266_754 ERR1298266_7600 ERR1298266_7666 ERR1298266_7688 ERR1298266_7697 ERR1298266_7718 ERR1298266_7722 ERR1298266_7731 ERR1298266_7732 ERR1298266_7834 ERR1298266_7883 ERR1298266_7884 ERR1298266_7981 ERR1298266_7986 ERR1298266_7987 ERR1298266_8045 ERR1298266_8046 ERR1298266_8119 ERR1298266_8144 ERR1298266_8218 ERR1298266_8307 ERR1298266_831 ERR1298266_8327 ERR1298266_8342 ERR1298266_8376 ERR1298266_8413 ERR1298266_8414 ERR1298266_8422 ERR1298266_8441 ERR1298266_8445 ERR1298266_8446 ERR1298266_8469 ERR1298266_8470 ERR1298266_8543 ERR1298266_8544 ERR1298266_8586 ERR1298266_8617 ERR1298266_8618 ERR1298266_8638 ERR1298266_8663 ERR1298266_8725 ERR1298266_88 ERR1298266_8835 ERR1298266_8869 ERR1298266_8936 ERR1298266_895 ERR1298266_896 ERR1298266_8965 ERR1298266_8996 ERR1298266_8997 ERR1298266_8998 ERR1298266_9182 ERR1298266_9183 ERR1298266_9184 ERR1298266_9201 ERR1298266_9202 ERR1298266_9288 ERR1298266_9298 ERR1298266_933 ERR1298266_9391 ERR1298266_9396 ERR1298266_9490 ERR1298266_9505 ERR1298266_9553 ERR1298266_9554 ERR1298266_9560 ERR1298266_9565 ERR1298266_9606 ERR1298266_9639 ERR1298266_9725 ERR1298266_9726 ERR1298266_9733 ERR1298266_9734 ERR1298266_9767 ERR1298266_9768 ERR1298266_9803 ERR1298266_9804 ERR1298266_9818 ERR1298266_9821 ERR1298266_986 ERR1298266_9862 ERR1298266_9871 ERR1298266_9876 ERR1298266_9883 ERR1298266_9884 ERR1298266_9943 ERR1298266_9944 ERR1298266_9953 ERR1298266_9978 ERR1298266_9994 ERR1298266_9998 ERR1298267_10102 ERR1298267_10118 ERR1298267_10310 ERR1298267_10315 ERR1298267_1235 ERR1298267_1262 ERR1298267_1353 ERR1298267_1429 ERR1298267_1430 ERR1298267_1572 ERR1298267_1627 ERR1298267_1731 ERR1298267_1799 ERR1298267_1800 ERR1298267_1938 ERR1298267_2002 ERR1298267_2063 ERR1298267_2259 ERR1298267_2260 ERR1298267_234 ERR1298267_2360 ERR1298267_2432 ERR1298267_253 ERR1298267_254 ERR1298267_259 ERR1298267_260 ERR1298267_2807 ERR1298267_2808 ERR1298267_286 ERR1298267_287 ERR1298267_288 ERR1298267_310 ERR1298267_3261 ERR1298267_3262 ERR1298267_347 ERR1298267_3554 ERR1298267_363 ERR1298267_364 ERR1298267_3738 ERR1298267_3789 ERR1298267_4261 ERR1298267_4262 ERR1298267_4275 ERR1298267_4379 ERR1298267_4380 ERR1298267_4458 ERR1298267_4515 ERR1298267_4516 ERR1298267_4614 ERR1298267_4758 ERR1298267_476 ERR1298267_4791 ERR1298267_4792 ERR1298267_4826 ERR1298267_4943 ERR1298267_4944 ERR1298267_5135 ERR1298267_5166 ERR1298267_5248 ERR1298267_5288 ERR1298267_538 ERR1298267_5645 ERR1298267_5790 ERR1298267_6066 ERR1298267_6393 ERR1298267_640 ERR1298267_659 ERR1298267_6598 ERR1298267_660 ERR1298267_6675 ERR1298267_6684 ERR1298267_6728 ERR1298267_6761 ERR1298267_6762 ERR1298267_6945 ERR1298267_6946 ERR1298267_6981 ERR1298267_7138 ERR1298267_731 ERR1298267_732 ERR1298267_7377 ERR1298267_7378 ERR1298267_7471 ERR1298267_7472 ERR1298267_7645 ERR1298267_7702 ERR1298267_8305 ERR1298267_8306 ERR1298267_8311 ERR1298267_8664 ERR1298267_8829 ERR1298267_8859 ERR1298267_8860 ERR1298267_9109 ERR1298267_9110 ERR1298267_9127 ERR1298267_9128 ERR1298267_9187 ERR1298267_9188 ERR1298267_9228 ERR1298267_9256 ERR1298267_9320 ERR1298267_9368 ERR1298267_9400 ERR1298267_9407 ERR1298267_9408 ERR1298267_9457 ERR1298267_9483 ERR1298267_9537 ERR1298267_9538 ERR1298267_9790 ERR1298268_10246 ERR1298268_1338 ERR1298268_1462 ERR1298268_2262 ERR1298268_2823 ERR1298268_3520 ERR1298268_3603 ERR1298268_3695 ERR1298268_4091 ERR1298268_4247 ERR1298268_4248 ERR1298268_4451 ERR1298268_4489 ERR1298268_5157 ERR1298268_5158 ERR1298268_5193 ERR1298268_5194 ERR1298268_5464 ERR1298268_5869 ERR1298268_5870 ERR1298268_6091 ERR1298268_6434 ERR1298268_6613 ERR1298268_6773 ERR1298268_6774 ERR1298268_7065 ERR1298268_728 ERR1298268_743 ERR1298268_744 ERR1298268_7818 ERR1298268_8215 ERR1298268_8620 ERR1298268_8953 ERR1298268_8957 ERR1298268_9188 ERR1298268_9455 ERR1298268_9505 ERR1298268_9577 ERR1298268_9578 ERR1298268_9637 ERR1298268_9638 ERR1298268_9853 ERR1298269_15 ERR1298269_1603 ERR1298269_1767 ERR1298269_2361 ERR1298269_2378 ERR1298269_3283 ERR1298269_3589 ERR1298269_3827 ERR1298269_3828 ERR1298269_3915 ERR1298269_4017 ERR1298269_4018 ERR1298269_4054 ERR1298269_4183 ERR1298269_4371 ERR1298269_4372 ERR1298269_4487 ERR1298269_4488 ERR1298269_6011 ERR1298269_6089 ERR1298269_6090 ERR1298269_6552 ERR1298269_8 ERR1298269_8439 ERR1298269_8457 ERR1298269_8983 ERR1298269_9179 ERR1298269_9525 ERR1298277_10040 ERR1298277_1005 ERR1298277_1006 ERR1298277_10075 ERR1298277_10076 ERR1298277_10201 ERR1298277_10202 ERR1298277_10221 ERR1298277_10222 ERR1298277_10271 ERR1298277_1031 ERR1298277_1032 ERR1298277_1144 ERR1298277_1203 ERR1298277_1291 ERR1298277_1445 ERR1298277_1580 ERR1298277_1692 ERR1298277_170 ERR1298277_1704 ERR1298277_1891 ERR1298277_1892 ERR1298277_1946 ERR1298277_2019 ERR1298277_2020 ERR1298277_2181 ERR1298277_2182 ERR1298277_2257 ERR1298277_2258 ERR1298277_2285 ERR1298277_2286 ERR1298277_2291 ERR1298277_2292 ERR1298277_2354 ERR1298277_2383 ERR1298277_2384 ERR1298277_2420 ERR1298277_2460 ERR1298277_2463 ERR1298277_2478 ERR1298277_2539 ERR1298277_2565 ERR1298277_2571 ERR1298277_2572 ERR1298277_261 ERR1298277_2728 ERR1298277_2756 ERR1298277_2761 ERR1298277_2814 ERR1298277_2831 ERR1298277_2905 ERR1298277_2906 ERR1298277_3113 ERR1298277_3169 ERR1298277_3221 ERR1298277_3387 ERR1298277_3388 ERR1298277_3452 ERR1298277_3514 ERR1298277_3779 ERR1298277_381 ERR1298277_3817 ERR1298277_382 ERR1298277_3979 ERR1298277_4189 ERR1298277_4331 ERR1298277_4332 ERR1298277_4387 ERR1298277_439 ERR1298277_440 ERR1298277_4538 ERR1298277_4874 ERR1298277_4881 ERR1298277_4882 ERR1298277_5009 ERR1298277_5149 ERR1298277_531 ERR1298277_5353 ERR1298277_5354 ERR1298277_5385 ERR1298277_552 ERR1298277_5525 ERR1298277_5532 ERR1298277_5577 ERR1298277_559 ERR1298277_560 ERR1298277_5639 ERR1298277_5640 ERR1298277_5733 ERR1298277_5774 ERR1298277_5792 ERR1298277_5822 ERR1298277_5901 ERR1298277_5902 ERR1298277_5959 ERR1298277_6039 ERR1298277_6093 ERR1298277_6207 ERR1298277_6348 ERR1298277_6471 ERR1298277_6573 ERR1298277_6574 ERR1298277_6667 ERR1298277_6816 ERR1298277_6853 ERR1298277_6974 ERR1298277_7179 ERR1298277_7195 ERR1298277_7196 ERR1298277_720 ERR1298277_7210 ERR1298277_7222 ERR1298277_7295 ERR1298277_737 ERR1298277_7512 ERR1298277_7550 ERR1298277_759 ERR1298277_760 ERR1298277_7718 ERR1298277_7736 ERR1298277_7789 ERR1298277_7803 ERR1298277_7881 ERR1298277_7893 ERR1298277_7968 ERR1298277_7992 ERR1298277_8019 ERR1298277_8020 ERR1298277_8348 ERR1298277_8387 ERR1298277_8459 ERR1298277_8460 ERR1298277_8478 ERR1298277_8567 ERR1298277_8576 ERR1298277_858 ERR1298277_8687 ERR1298277_8923 ERR1298277_8936 ERR1298277_8971 ERR1298277_8972 ERR1298277_8984 ERR1298277_9043 ERR1298277_9156 ERR1298277_9237 ERR1298277_9238 ERR1298277_9245 ERR1298277_9447 ERR1298277_9464 ERR1298277_9637 ERR1298282_1519 ERR1298282_3239 ERR1298282_4103 ERR1298282_4574 ERR1298282_6689 ERR1298282_7121 ERR1298282_9161 ERR1298283_10296 ERR1298283_10298 ERR1298283_1172 ERR1298283_1177 ERR1298283_1178 ERR1298283_1251 ERR1298283_1252 ERR1298283_131 ERR1298283_1404 ERR1298283_1458 ERR1298283_1523 ERR1298283_1553 ERR1298283_1603 ERR1298283_187 ERR1298283_205 ERR1298283_2060 ERR1298283_2414 ERR1298283_2467 ERR1298283_2489 ERR1298283_2615 ERR1298283_2624 ERR1298283_2626 ERR1298283_2789 ERR1298283_2790 ERR1298283_2911 ERR1298283_2912 ERR1298283_294 ERR1298283_303 ERR1298283_304 ERR1298283_3053 ERR1298283_3054 ERR1298283_3071 ERR1298283_3072 ERR1298283_3103 ERR1298283_3104 ERR1298283_3199 ERR1298283_3554 ERR1298283_3557 ERR1298283_3558 ERR1298283_356 ERR1298283_361 ERR1298283_362 ERR1298283_3631 ERR1298283_3632 ERR1298283_3666 ERR1298283_3681 ERR1298283_373 ERR1298283_374 ERR1298283_3796 ERR1298283_3812 ERR1298283_3863 ERR1298283_3965 ERR1298283_3966 ERR1298283_3992 ERR1298283_3995 ERR1298283_3996 ERR1298283_4001 ERR1298283_4017 ERR1298283_4201 ERR1298283_4202 ERR1298283_4227 ERR1298283_4228 ERR1298283_4314 ERR1298283_4493 ERR1298283_4494 ERR1298283_450 ERR1298283_4588 ERR1298283_4589 ERR1298283_4590 ERR1298283_4664 ERR1298283_4686 ERR1298283_4727 ERR1298283_4728 ERR1298283_4875 ERR1298283_4891 ERR1298283_4905 ERR1298283_4906 ERR1298283_4989 ERR1298283_5013 ERR1298283_5014 ERR1298283_5032 ERR1298283_5091 ERR1298283_5092 ERR1298283_5223 ERR1298283_5280 ERR1298283_5302 ERR1298283_5349 ERR1298283_5387 ERR1298283_5388 ERR1298283_5570 ERR1298283_5668 ERR1298283_5727 ERR1298283_5728 ERR1298283_5888 ERR1298283_5913 ERR1298283_5917 ERR1298283_6051 ERR1298283_6123 ERR1298283_6124 ERR1298283_6238 ERR1298283_6308 ERR1298283_6350 ERR1298283_6447 ERR1298283_6448 ERR1298283_6484 ERR1298283_666 ERR1298283_6691 ERR1298283_6760 ERR1298283_6806 ERR1298283_6864 ERR1298283_689 ERR1298283_690 ERR1298283_691 ERR1298283_692 ERR1298283_7001 ERR1298283_7002 ERR1298283_7130 ERR1298283_718 ERR1298283_7213 ERR1298283_7394 ERR1298283_7519 ERR1298283_7628 ERR1298283_7638 ERR1298283_7644 ERR1298283_7701 ERR1298283_7702 ERR1298283_7713 ERR1298283_7714 ERR1298283_7799 ERR1298283_7842 ERR1298283_7933 ERR1298283_8028 ERR1298283_8031 ERR1298283_8032 ERR1298283_8119 ERR1298283_8120 ERR1298283_8168 ERR1298283_8410 ERR1298283_8516 ERR1298283_8611 ERR1298283_8654 ERR1298283_8707 ERR1298283_8709 ERR1298283_8831 ERR1298283_884 ERR1298283_893 ERR1298283_8952 ERR1298283_8997 ERR1298283_8998 ERR1298283_9021 ERR1298283_9038 ERR1298283_9062 ERR1298283_9225 ERR1298283_9267 ERR1298283_9281 ERR1298283_9330 ERR1298283_942 ERR1298283_9431 ERR1298283_9569 ERR1298283_9570 ERR1298283_9589 ERR1298283_964 ERR1298283_9656 ERR1298283_9670 ERR1298283_9828 ERR1298283_9953 ERR1298283_9965 ERR1298283_9966 ERR1298284_1007 ERR1298284_10083 ERR1298284_1223 ERR1298284_1224 ERR1298284_1335 ERR1298284_1448 ERR1298284_1870 ERR1298284_2011 ERR1298284_2012 ERR1298284_2061 ERR1298284_2651 ERR1298284_2919 ERR1298284_2920 ERR1298284_3573 ERR1298284_425 ERR1298284_426 ERR1298284_4690 ERR1298284_4813 ERR1298284_5275 ERR1298284_5276 ERR1298284_5562 ERR1298284_5869 ERR1298284_6074 ERR1298284_6243 ERR1298284_6481 ERR1298284_6841 ERR1298284_6842 ERR1298284_7220 ERR1298284_7230 ERR1298284_7323 ERR1298284_7411 ERR1298284_7539 ERR1298284_7540 ERR1298284_7740 ERR1298284_7743 ERR1298284_7744 ERR1298284_8145 ERR1298284_8146 ERR1298284_8643 ERR1298284_8658 ERR1298284_8682 ERR1298284_8747 ERR1298284_8767 ERR1298284_8798 ERR1298284_8879 ERR1298284_893 ERR1298284_894 ERR1298284_9163 ERR1298284_93 ERR1298284_9397 ERR1298284_94 ERR1298284_9895 ERR1298284_9896 ERR1298284_9919 ERR1298285_100 ERR1298285_10010 ERR1298285_10027 ERR1298285_10037 ERR1298285_10038 ERR1298285_10044 ERR1298285_10088 ERR1298285_10119 ERR1298285_10120 ERR1298285_10151 ERR1298285_10152 ERR1298285_1021 ERR1298285_10225 ERR1298285_10288 ERR1298285_10297 ERR1298285_10305 ERR1298285_1056 ERR1298285_1145 ERR1298285_1146 ERR1298285_1170 ERR1298285_1174 ERR1298285_1214 ERR1298285_1217 ERR1298285_1224 ERR1298285_1242 ERR1298285_1306 ERR1298285_1309 ERR1298285_1310 ERR1298285_1317 ERR1298285_1318 ERR1298285_1322 ERR1298285_1334 ERR1298285_1482 ERR1298285_1593 ERR1298285_1594 ERR1298285_1602 ERR1298285_1655 ERR1298285_1706 ERR1298285_1749 ERR1298285_1750 ERR1298285_1779 ERR1298285_1780 ERR1298285_18 ERR1298285_1881 ERR1298285_1903 ERR1298285_1907 ERR1298285_1913 ERR1298285_1916 ERR1298285_1941 ERR1298285_1968 ERR1298285_199 ERR1298285_1994 ERR1298285_1997 ERR1298285_1998 ERR1298285_2093 ERR1298285_2138 ERR1298285_2260 ERR1298285_2273 ERR1298285_2312 ERR1298285_2326 ERR1298285_2327 ERR1298285_2328 ERR1298285_234 ERR1298285_2377 ERR1298285_2378 ERR1298285_2491 ERR1298285_2495 ERR1298285_2509 ERR1298285_2510 ERR1298285_257 ERR1298285_2594 ERR1298285_2597 ERR1298285_2598 ERR1298285_26 ERR1298285_2617 ERR1298285_2624 ERR1298285_2626 ERR1298285_2652 ERR1298285_2653 ERR1298285_2667 ERR1298285_2732 ERR1298285_2777 ERR1298285_2778 ERR1298285_2791 ERR1298285_2792 ERR1298285_2917 ERR1298285_2960 ERR1298285_2969 ERR1298285_2970 ERR1298285_3 ERR1298285_3009 ERR1298285_3010 ERR1298285_3074 ERR1298285_308 ERR1298285_3105 ERR1298285_3106 ERR1298285_3171 ERR1298285_3192 ERR1298285_3213 ERR1298285_3214 ERR1298285_3229 ERR1298285_325 ERR1298285_3259 ERR1298285_3263 ERR1298285_3264 ERR1298285_3277 ERR1298285_3291 ERR1298285_335 ERR1298285_336 ERR1298285_3443 ERR1298285_3499 ERR1298285_3500 ERR1298285_3622 ERR1298285_3700 ERR1298285_3729 ERR1298285_3733 ERR1298285_3815 ERR1298285_3830 ERR1298285_3867 ERR1298285_3868 ERR1298285_39 ERR1298285_3948 ERR1298285_3983 ERR1298285_3984 ERR1298285_4 ERR1298285_40 ERR1298285_403 ERR1298285_4071 ERR1298285_4074 ERR1298285_4089 ERR1298285_4090 ERR1298285_4113 ERR1298285_4114 ERR1298285_412 ERR1298285_4154 ERR1298285_4174 ERR1298285_4194 ERR1298285_4241 ERR1298285_4242 ERR1298285_4259 ERR1298285_4260 ERR1298285_4290 ERR1298285_4321 ERR1298285_4322 ERR1298285_4383 ERR1298285_4384 ERR1298285_4446 ERR1298285_4447 ERR1298285_4448 ERR1298285_445 ERR1298285_4456 ERR1298285_4503 ERR1298285_4504 ERR1298285_4651 ERR1298285_4659 ERR1298285_4660 ERR1298285_4664 ERR1298285_4677 ERR1298285_4699 ERR1298285_4700 ERR1298285_472 ERR1298285_4727 ERR1298285_4728 ERR1298285_4735 ERR1298285_4757 ERR1298285_479 ERR1298285_4794 ERR1298285_4817 ERR1298285_4849 ERR1298285_4874 ERR1298285_4907 ERR1298285_4956 ERR1298285_4961 ERR1298285_497 ERR1298285_5023 ERR1298285_5034 ERR1298285_5045 ERR1298285_5046 ERR1298285_5077 ERR1298285_5078 ERR1298285_5129 ERR1298285_5138 ERR1298285_5165 ERR1298285_5186 ERR1298285_5234 ERR1298285_5248 ERR1298285_5260 ERR1298285_5266 ERR1298285_5268 ERR1298285_5328 ERR1298285_5332 ERR1298285_5338 ERR1298285_5361 ERR1298285_5362 ERR1298285_5415 ERR1298285_5416 ERR1298285_5426 ERR1298285_551 ERR1298285_5524 ERR1298285_555 ERR1298285_556 ERR1298285_5624 ERR1298285_5686 ERR1298285_5745 ERR1298285_5760 ERR1298285_5761 ERR1298285_5778 ERR1298285_5823 ERR1298285_5824 ERR1298285_5853 ERR1298285_5864 ERR1298285_5880 ERR1298285_5885 ERR1298285_5886 ERR1298285_59 ERR1298285_5905 ERR1298285_5906 ERR1298285_5907 ERR1298285_5908 ERR1298285_5923 ERR1298285_5948 ERR1298285_5972 ERR1298285_598 ERR1298285_6049 ERR1298285_6050 ERR1298285_6133 ERR1298285_6137 ERR1298285_6185 ERR1298285_6186 ERR1298285_6192 ERR1298285_6195 ERR1298285_6198 ERR1298285_6201 ERR1298285_6202 ERR1298285_6235 ERR1298285_6254 ERR1298285_6294 ERR1298285_6305 ERR1298285_6306 ERR1298285_6335 ERR1298285_637 ERR1298285_6381 ERR1298285_6382 ERR1298285_6429 ERR1298285_6469 ERR1298285_6500 ERR1298285_6538 ERR1298285_660 ERR1298285_6624 ERR1298285_6639 ERR1298285_6640 ERR1298285_6685 ERR1298285_6721 ERR1298285_6741 ERR1298285_6750 ERR1298285_6771 ERR1298285_6772 ERR1298285_6781 ERR1298285_6812 ERR1298285_6817 ERR1298285_6818 ERR1298285_685 ERR1298285_6890 ERR1298285_6906 ERR1298285_6919 ERR1298285_6920 ERR1298285_6944 ERR1298285_6957 ERR1298285_6958 ERR1298285_6986 ERR1298285_6987 ERR1298285_6993 ERR1298285_70 ERR1298285_7157 ERR1298285_7158 ERR1298285_717 ERR1298285_7178 ERR1298285_7252 ERR1298285_7330 ERR1298285_7354 ERR1298285_7370 ERR1298285_7379 ERR1298285_739 ERR1298285_740 ERR1298285_7549 ERR1298285_7550 ERR1298285_7565 ERR1298285_7576 ERR1298285_760 ERR1298285_7624 ERR1298285_7651 ERR1298285_7657 ERR1298285_7658 ERR1298285_7671 ERR1298285_7701 ERR1298285_781 ERR1298285_7821 ERR1298285_7822 ERR1298285_7918 ERR1298285_7959 ERR1298285_7960 ERR1298285_7975 ERR1298285_7976 ERR1298285_8002 ERR1298285_8031 ERR1298285_8032 ERR1298285_8074 ERR1298285_8075 ERR1298285_8081 ERR1298285_8082 ERR1298285_8085 ERR1298285_8086 ERR1298285_8088 ERR1298285_8097 ERR1298285_8098 ERR1298285_8165 ERR1298285_8177 ERR1298285_8178 ERR1298285_8221 ERR1298285_8226 ERR1298285_826 ERR1298285_8325 ERR1298285_8326 ERR1298285_8333 ERR1298285_8362 ERR1298285_8386 ERR1298285_840 ERR1298285_8415 ERR1298285_8419 ERR1298285_8453 ERR1298285_8454 ERR1298285_8477 ERR1298285_8478 ERR1298285_8530 ERR1298285_8534 ERR1298285_8541 ERR1298285_8542 ERR1298285_8573 ERR1298285_8574 ERR1298285_8593 ERR1298285_8594 ERR1298285_8615 ERR1298285_8635 ERR1298285_8649 ERR1298285_8650 ERR1298285_8703 ERR1298285_8727 ERR1298285_8755 ERR1298285_8756 ERR1298285_8758 ERR1298285_8759 ERR1298285_8760 ERR1298285_8767 ERR1298285_8833 ERR1298285_8877 ERR1298285_8878 ERR1298285_8913 ERR1298285_8914 ERR1298285_8925 ERR1298285_8926 ERR1298285_9103 ERR1298285_9104 ERR1298285_9105 ERR1298285_9106 ERR1298285_9118 ERR1298285_9127 ERR1298285_9183 ERR1298285_9184 ERR1298285_9236 ERR1298285_9242 ERR1298285_9333 ERR1298285_9341 ERR1298285_9342 ERR1298285_9345 ERR1298285_9376 ERR1298285_9387 ERR1298285_941 ERR1298285_9439 ERR1298285_9461 ERR1298285_9462 ERR1298285_9470 ERR1298285_9509 ERR1298285_9521 ERR1298285_9522 ERR1298285_9537 ERR1298285_9610 ERR1298285_9626 ERR1298285_9758 ERR1298285_9763 ERR1298285_977 ERR1298285_9799 ERR1298285_9817 ERR1298285_9818 ERR1298285_9842 ERR1298285_99 ERR1298285_9902 ERR1298285_9923 ERR1298285_9929 ERR1298285_9957 ERR1298288_10133 ERR1298288_1247 ERR1298288_1248 ERR1298288_1319 ERR1298288_1469 ERR1298288_1489 ERR1298288_2225 ERR1298288_2413 ERR1298288_2414 ERR1298288_2447 ERR1298288_2532 ERR1298288_344 ERR1298288_3781 ERR1298288_4235 ERR1298288_4334 ERR1298288_4369 ERR1298288_4887 ERR1298288_5326 ERR1298288_5741 ERR1298288_5742 ERR1298288_6708 ERR1298288_6757 ERR1298288_6758 ERR1298288_6993 ERR1298288_6994 ERR1298288_70 ERR1298288_7107 ERR1298288_7192 ERR1298288_7341 ERR1298288_7497 ERR1298288_7928 ERR1298288_8312 ERR1298288_8327 ERR1298288_8677 ERR1298288_884 ERR1298288_897 ERR1298288_898 ERR1298288_9283 ERR1298288_9819 ERR1298288_9871 ERR1298288_9872 ERR1298288_9925 ERR1298288_9926 ERR1298290_10009 ERR1298290_10018 ERR1298290_10131 ERR1298290_1132 ERR1298290_119 ERR1298290_1300 ERR1298290_1383 ERR1298290_1669 ERR1298290_1740 ERR1298290_186 ERR1298290_1942 ERR1298290_2067 ERR1298290_2068 ERR1298290_2127 ERR1298290_2128 ERR1298290_2219 ERR1298290_2392 ERR1298290_2491 ERR1298290_2528 ERR1298290_2549 ERR1298290_2603 ERR1298290_2689 ERR1298290_2825 ERR1298290_2826 ERR1298290_2913 ERR1298290_2914 ERR1298290_3059 ERR1298290_3157 ERR1298290_3531 ERR1298290_3532 ERR1298290_3731 ERR1298290_3732 ERR1298290_3744 ERR1298290_3802 ERR1298290_3827 ERR1298290_3925 ERR1298290_4064 ERR1298290_4113 ERR1298290_421 ERR1298290_4596 ERR1298290_4819 ERR1298290_4820 ERR1298290_4958 ERR1298290_5006 ERR1298290_5043 ERR1298290_5095 ERR1298290_5223 ERR1298290_5353 ERR1298290_551 ERR1298290_552 ERR1298290_5715 ERR1298290_6060 ERR1298290_6111 ERR1298290_6347 ERR1298290_6348 ERR1298290_6352 ERR1298290_6679 ERR1298290_6680 ERR1298290_6868 ERR1298290_7093 ERR1298290_7096 ERR1298290_746 ERR1298290_7483 ERR1298290_7551 ERR1298290_7552 ERR1298290_7555 ERR1298290_7556 ERR1298290_7703 ERR1298290_7760 ERR1298290_7816 ERR1298290_7833 ERR1298290_8130 ERR1298290_817 ERR1298290_818 ERR1298290_8243 ERR1298290_8306 ERR1298290_850 ERR1298290_8552 ERR1298290_857 ERR1298290_858 ERR1298290_8966 ERR1298290_9067 ERR1298290_9068 ERR1298290_9171 ERR1298290_9172 ERR1298290_9525 ERR1298290_9526 ERR1298291_1605 ERR1298291_2085 ERR1298291_2086 ERR1298291_2771 ERR1298291_2896 ERR1298291_3330 ERR1298291_458 ERR1298291_4624 ERR1298291_57 ERR1298291_5792 ERR1298291_5997 ERR1298291_5998 ERR1298291_8677 ERR1298291_8754 ERR1298291_894 ERR1298291_8947 ERR1298291_9551 ERR1298292_1001 ERR1298292_10073 ERR1298292_10074 ERR1298292_10203 ERR1298292_1193 ERR1298292_1194 ERR1298292_1391 ERR1298292_1392 ERR1298292_195 ERR1298292_196 ERR1298292_2288 ERR1298292_2575 ERR1298292_3728 ERR1298292_3810 ERR1298292_3832 ERR1298292_4133 ERR1298292_419 ERR1298292_420 ERR1298292_4519 ERR1298292_4773 ERR1298292_4774 ERR1298292_4884 ERR1298292_5379 ERR1298292_5637 ERR1298292_5638 ERR1298292_5680 ERR1298292_5928 ERR1298292_6368 ERR1298292_6621 ERR1298292_7459 ERR1298292_7611 ERR1298292_8295 ERR1298292_8296 ERR1298292_8400 ERR1298292_8910 ERR1298292_9339 ERR1298294_10068 ERR1298294_10150 ERR1298294_10193 ERR1298294_1069 ERR1298294_1184 ERR1298294_1229 ERR1298294_1230 ERR1298294_1499 ERR1298294_1519 ERR1298294_159 ERR1298294_1811 ERR1298294_1812 ERR1298294_1867 ERR1298294_1917 ERR1298294_1937 ERR1298294_1938 ERR1298294_2009 ERR1298294_2010 ERR1298294_2077 ERR1298294_2078 ERR1298294_221 ERR1298294_2212 ERR1298294_2242 ERR1298294_2265 ERR1298294_2421 ERR1298294_2422 ERR1298294_2590 ERR1298294_2627 ERR1298294_264 ERR1298294_280 ERR1298294_2835 ERR1298294_3011 ERR1298294_3012 ERR1298294_3515 ERR1298294_3525 ERR1298294_3557 ERR1298294_3619 ERR1298294_3620 ERR1298294_3623 ERR1298294_37 ERR1298294_3817 ERR1298294_3818 ERR1298294_3862 ERR1298294_3993 ERR1298294_4033 ERR1298294_4034 ERR1298294_4257 ERR1298294_447 ERR1298294_4518 ERR1298294_4923 ERR1298294_5165 ERR1298294_5166 ERR1298294_5239 ERR1298294_5458 ERR1298294_55 ERR1298294_5661 ERR1298294_5702 ERR1298294_6094 ERR1298294_6228 ERR1298294_6319 ERR1298294_6335 ERR1298294_6461 ERR1298294_6541 ERR1298294_6798 ERR1298294_7023 ERR1298294_7024 ERR1298294_7148 ERR1298294_7212 ERR1298294_7271 ERR1298294_7272 ERR1298294_7319 ERR1298294_7471 ERR1298294_7677 ERR1298294_7678 ERR1298294_791 ERR1298294_792 ERR1298294_8157 ERR1298294_8158 ERR1298294_8172 ERR1298294_8176 ERR1298294_8207 ERR1298294_8208 ERR1298294_8476 ERR1298294_8515 ERR1298294_8561 ERR1298294_8691 ERR1298294_8847 ERR1298294_8848 ERR1298294_8886 ERR1298294_9186 ERR1298294_919 ERR1298294_9302 ERR1298294_9590 ERR1298294_9690 ERR1298294_978 ERR1298294_9810 ERR1298294_9987 ERR1298294_9988 ERR1298296_3101 ERR1298296_3102 ERR1298296_47 ERR1298296_5680 ERR1298296_6038 ERR1298296_672 ERR1298296_6980 ERR1298296_7717 ERR1298296_7718 ERR1298296_9321 ERR1298298_10109 ERR1298298_10110 ERR1298298_1457 ERR1298298_1458 ERR1298298_1577 ERR1298298_1599 ERR1298298_1600 ERR1298298_1834 ERR1298298_2448 ERR1298298_2679 ERR1298298_2680 ERR1298298_3003 ERR1298298_3004 ERR1298298_3404 ERR1298298_3577 ERR1298298_3740 ERR1298298_384 ERR1298298_4101 ERR1298298_4620 ERR1298298_4671 ERR1298298_5122 ERR1298298_5187 ERR1298298_5188 ERR1298298_5255 ERR1298298_5271 ERR1298298_5664 ERR1298298_5759 ERR1298298_5760 ERR1298298_5900 ERR1298298_6398 ERR1298298_6509 ERR1298298_6722 ERR1298298_737 ERR1298298_8140 ERR1298298_8168 ERR1298298_8763 ERR1298298_9472 ERR1298298_9663 ERR1298298_9867 ERR1298299_10012 ERR1298299_10065 ERR1298299_10066 ERR1298299_10081 ERR1298299_10082 ERR1298299_1020 ERR1298299_10243 ERR1298299_10244 ERR1298299_10292 ERR1298299_1080 ERR1298299_112 ERR1298299_1127 ERR1298299_1138 ERR1298299_1161 ERR1298299_1201 ERR1298299_1202 ERR1298299_1261 ERR1298299_1262 ERR1298299_1278 ERR1298299_1288 ERR1298299_1311 ERR1298299_1511 ERR1298299_1512 ERR1298299_1571 ERR1298299_165 ERR1298299_166 ERR1298299_1747 ERR1298299_1829 ERR1298299_1837 ERR1298299_1838 ERR1298299_1883 ERR1298299_1884 ERR1298299_1897 ERR1298299_1929 ERR1298299_1930 ERR1298299_2069 ERR1298299_2117 ERR1298299_2118 ERR1298299_2258 ERR1298299_2277 ERR1298299_2278 ERR1298299_2353 ERR1298299_2367 ERR1298299_2368 ERR1298299_2382 ERR1298299_2517 ERR1298299_2518 ERR1298299_2589 ERR1298299_2590 ERR1298299_2596 ERR1298299_2607 ERR1298299_2608 ERR1298299_2615 ERR1298299_2648 ERR1298299_2659 ERR1298299_2660 ERR1298299_2689 ERR1298299_2690 ERR1298299_270 ERR1298299_2723 ERR1298299_2733 ERR1298299_2747 ERR1298299_2748 ERR1298299_2767 ERR1298299_2768 ERR1298299_2775 ERR1298299_2776 ERR1298299_2867 ERR1298299_2868 ERR1298299_2909 ERR1298299_2910 ERR1298299_2918 ERR1298299_3109 ERR1298299_3110 ERR1298299_314 ERR1298299_3184 ERR1298299_3221 ERR1298299_3222 ERR1298299_3359 ERR1298299_3365 ERR1298299_3366 ERR1298299_3367 ERR1298299_3370 ERR1298299_3376 ERR1298299_3487 ERR1298299_3488 ERR1298299_3494 ERR1298299_351 ERR1298299_3566 ERR1298299_3589 ERR1298299_3590 ERR1298299_3599 ERR1298299_3600 ERR1298299_3641 ERR1298299_3823 ERR1298299_3824 ERR1298299_3873 ERR1298299_3874 ERR1298299_3952 ERR1298299_3967 ERR1298299_3968 ERR1298299_4095 ERR1298299_4209 ERR1298299_4219 ERR1298299_4269 ERR1298299_4270 ERR1298299_4355 ERR1298299_4465 ERR1298299_458 ERR1298299_4592 ERR1298299_4689 ERR1298299_4835 ERR1298299_484 ERR1298299_4855 ERR1298299_4856 ERR1298299_4900 ERR1298299_5075 ERR1298299_5076 ERR1298299_5082 ERR1298299_5227 ERR1298299_5228 ERR1298299_5293 ERR1298299_5313 ERR1298299_5314 ERR1298299_5485 ERR1298299_5486 ERR1298299_5538 ERR1298299_5611 ERR1298299_5612 ERR1298299_5613 ERR1298299_5614 ERR1298299_5705 ERR1298299_5768 ERR1298299_5912 ERR1298299_5937 ERR1298299_5938 ERR1298299_6088 ERR1298299_6250 ERR1298299_6273 ERR1298299_6274 ERR1298299_6282 ERR1298299_6331 ERR1298299_6332 ERR1298299_6345 ERR1298299_6346 ERR1298299_6400 ERR1298299_6480 ERR1298299_6490 ERR1298299_6603 ERR1298299_6604 ERR1298299_6677 ERR1298299_6681 ERR1298299_6682 ERR1298299_6818 ERR1298299_6830 ERR1298299_6911 ERR1298299_6912 ERR1298299_6972 ERR1298299_6990 ERR1298299_7013 ERR1298299_7014 ERR1298299_7028 ERR1298299_7030 ERR1298299_710 ERR1298299_7121 ERR1298299_714 ERR1298299_716 ERR1298299_7242 ERR1298299_7260 ERR1298299_7288 ERR1298299_7367 ERR1298299_7407 ERR1298299_7503 ERR1298299_7534 ERR1298299_7563 ERR1298299_7564 ERR1298299_7633 ERR1298299_7634 ERR1298299_7722 ERR1298299_7741 ERR1298299_7757 ERR1298299_7758 ERR1298299_7759 ERR1298299_7812 ERR1298299_7894 ERR1298299_7918 ERR1298299_794 ERR1298299_7951 ERR1298299_7973 ERR1298299_7974 ERR1298299_8128 ERR1298299_8184 ERR1298299_8190 ERR1298299_8195 ERR1298299_8199 ERR1298299_8240 ERR1298299_8325 ERR1298299_8326 ERR1298299_8335 ERR1298299_8344 ERR1298299_8379 ERR1298299_8380 ERR1298299_8451 ERR1298299_8452 ERR1298299_8492 ERR1298299_8533 ERR1298299_8591 ERR1298299_8599 ERR1298299_8600 ERR1298299_8624 ERR1298299_8688 ERR1298299_8715 ERR1298299_8716 ERR1298299_8830 ERR1298299_8833 ERR1298299_8846 ERR1298299_8886 ERR1298299_8924 ERR1298299_899 ERR1298299_9067 ERR1298299_9130 ERR1298299_9195 ERR1298299_9196 ERR1298299_9388 ERR1298299_9512 ERR1298299_9565 ERR1298299_9619 ERR1298299_9620 ERR1298299_9655 ERR1298299_9689 ERR1298299_9690 ERR1298299_9693 ERR1298299_9694 ERR1298299_9765 ERR1298299_9814 ERR1298299_9897 ERR1298299_9898 ERR1298299_990 ERR1298299_9906 ERR1298299_9939 ERR1298299_9971 ERR1298299_9972 ERR1298299_9979 ERR1298302_10024 ERR1298302_10291 ERR1298302_1172 ERR1298302_1234 ERR1298302_1260 ERR1298302_1321 ERR1298302_1331 ERR1298302_1384 ERR1298302_1386 ERR1298302_1388 ERR1298302_1420 ERR1298302_1477 ERR1298302_1478 ERR1298302_1489 ERR1298302_1490 ERR1298302_1503 ERR1298302_158 ERR1298302_1600 ERR1298302_1618 ERR1298302_1649 ERR1298302_1718 ERR1298302_1743 ERR1298302_1744 ERR1298302_1777 ERR1298302_181 ERR1298302_182 ERR1298302_1865 ERR1298302_1892 ERR1298302_1896 ERR1298302_1952 ERR1298302_1953 ERR1298302_1954 ERR1298302_2087 ERR1298302_2210 ERR1298302_2485 ERR1298302_2486 ERR1298302_2531 ERR1298302_2546 ERR1298302_2558 ERR1298302_2560 ERR1298302_2601 ERR1298302_2602 ERR1298302_2654 ERR1298302_2760 ERR1298302_2803 ERR1298302_2924 ERR1298302_2931 ERR1298302_2932 ERR1298302_2978 ERR1298302_2997 ERR1298302_2998 ERR1298302_303 ERR1298302_308 ERR1298302_3315 ERR1298302_337 ERR1298302_338 ERR1298302_3394 ERR1298302_341 ERR1298302_342 ERR1298302_3425 ERR1298302_3426 ERR1298302_3436 ERR1298302_3446 ERR1298302_356 ERR1298302_3627 ERR1298302_3708 ERR1298302_3714 ERR1298302_3769 ERR1298302_3770 ERR1298302_3783 ERR1298302_3947 ERR1298302_3995 ERR1298302_4021 ERR1298302_4022 ERR1298302_4083 ERR1298302_4154 ERR1298302_4215 ERR1298302_4379 ERR1298302_4451 ERR1298302_4687 ERR1298302_4697 ERR1298302_4698 ERR1298302_4699 ERR1298302_4745 ERR1298302_4746 ERR1298302_4860 ERR1298302_4865 ERR1298302_4866 ERR1298302_487 ERR1298302_4870 ERR1298302_488 ERR1298302_4954 ERR1298302_4976 ERR1298302_5007 ERR1298302_5014 ERR1298302_5119 ERR1298302_5120 ERR1298302_521 ERR1298302_522 ERR1298302_5247 ERR1298302_5298 ERR1298302_5534 ERR1298302_5687 ERR1298302_5688 ERR1298302_5736 ERR1298302_5766 ERR1298302_5769 ERR1298302_5770 ERR1298302_5795 ERR1298302_5796 ERR1298302_58 ERR1298302_5873 ERR1298302_5874 ERR1298302_5986 ERR1298302_6004 ERR1298302_6110 ERR1298302_6130 ERR1298302_6163 ERR1298302_6213 ERR1298302_6214 ERR1298302_6380 ERR1298302_6455 ERR1298302_6561 ERR1298302_6562 ERR1298302_665 ERR1298302_666 ERR1298302_6711 ERR1298302_6713 ERR1298302_6714 ERR1298302_672 ERR1298302_6721 ERR1298302_6722 ERR1298302_6805 ERR1298302_6823 ERR1298302_6824 ERR1298302_683 ERR1298302_6870 ERR1298302_6905 ERR1298302_6906 ERR1298302_6953 ERR1298302_6954 ERR1298302_7028 ERR1298302_711 ERR1298302_712 ERR1298302_7188 ERR1298302_7255 ERR1298302_7281 ERR1298302_7374 ERR1298302_7387 ERR1298302_7388 ERR1298302_7389 ERR1298302_7475 ERR1298302_7476 ERR1298302_7551 ERR1298302_7655 ERR1298302_7656 ERR1298302_7669 ERR1298302_7670 ERR1298302_7776 ERR1298302_7861 ERR1298302_7865 ERR1298302_7970 ERR1298302_801 ERR1298302_802 ERR1298302_8050 ERR1298302_8070 ERR1298302_8109 ERR1298302_8110 ERR1298302_8125 ERR1298302_8126 ERR1298302_8150 ERR1298302_8154 ERR1298302_8160 ERR1298302_8198 ERR1298302_8230 ERR1298302_8241 ERR1298302_8242 ERR1298302_8263 ERR1298302_83 ERR1298302_8312 ERR1298302_8380 ERR1298302_8393 ERR1298302_8394 ERR1298302_8438 ERR1298302_8447 ERR1298302_8448 ERR1298302_8560 ERR1298302_8579 ERR1298302_8598 ERR1298302_8671 ERR1298302_8720 ERR1298302_8757 ERR1298302_8758 ERR1298302_8825 ERR1298302_8826 ERR1298302_8866 ERR1298302_8871 ERR1298302_8872 ERR1298302_8883 ERR1298302_8893 ERR1298302_8928 ERR1298302_8932 ERR1298302_8938 ERR1298302_8958 ERR1298302_8959 ERR1298302_901 ERR1298302_902 ERR1298302_9030 ERR1298302_9093 ERR1298302_9123 ERR1298302_9185 ERR1298302_9186 ERR1298302_92 ERR1298302_927 ERR1298302_9311 ERR1298302_9312 ERR1298302_9320 ERR1298302_9343 ERR1298302_9344 ERR1298302_9376 ERR1298302_9407 ERR1298302_9437 ERR1298302_9549 ERR1298302_9602 ERR1298302_9696 ERR1298302_9767 ERR1298302_9795 ERR1298302_9835 ERR1298302_9916 ERR1298304_1015 ERR1298304_10184 ERR1298304_10244 ERR1298304_1355 ERR1298304_1378 ERR1298304_1385 ERR1298304_1388 ERR1298304_146 ERR1298304_161 ERR1298304_162 ERR1298304_167 ERR1298304_168 ERR1298304_205 ERR1298304_2147 ERR1298304_2148 ERR1298304_217 ERR1298304_2462 ERR1298304_2563 ERR1298304_268 ERR1298304_2748 ERR1298304_302 ERR1298304_3075 ERR1298304_3076 ERR1298304_3083 ERR1298304_3084 ERR1298304_3257 ERR1298304_3367 ERR1298304_3430 ERR1298304_3490 ERR1298304_3622 ERR1298304_375 ERR1298304_3910 ERR1298304_3981 ERR1298304_3982 ERR1298304_4070 ERR1298304_4101 ERR1298304_4187 ERR1298304_4188 ERR1298304_4229 ERR1298304_4230 ERR1298304_4251 ERR1298304_4252 ERR1298304_4383 ERR1298304_4384 ERR1298304_4454 ERR1298304_4506 ERR1298304_4567 ERR1298304_4596 ERR1298304_4686 ERR1298304_474 ERR1298304_5043 ERR1298304_5044 ERR1298304_5087 ERR1298304_5146 ERR1298304_5311 ERR1298304_5409 ERR1298304_5510 ERR1298304_5703 ERR1298304_5704 ERR1298304_5865 ERR1298304_5866 ERR1298304_626 ERR1298304_642 ERR1298304_663 ERR1298304_6688 ERR1298304_690 ERR1298304_6921 ERR1298304_6961 ERR1298304_6987 ERR1298304_7099 ERR1298304_7195 ERR1298304_7310 ERR1298304_7475 ERR1298304_7497 ERR1298304_7498 ERR1298304_7665 ERR1298304_7863 ERR1298304_7864 ERR1298304_79 ERR1298304_7919 ERR1298304_7920 ERR1298304_8149 ERR1298304_8150 ERR1298304_8706 ERR1298304_8761 ERR1298304_8808 ERR1298304_8863 ERR1298304_8917 ERR1298304_8928 ERR1298304_897 ERR1298304_9023 ERR1298304_9024 ERR1298304_9047 ERR1298304_9339 ERR1298304_9376 ERR1298304_9417 ERR1298304_9418 ERR1298304_9437 ERR1298304_9655 ERR1298304_9656 ERR1298304_9760 ERR1298304_9764 ERR1298304_9859 ERR1298304_9860 ERR1298304_9930 ERR1298304_9942 ERR1298305_10025 ERR1298305_10026 ERR1298305_1030 ERR1298305_1139 ERR1298305_115 ERR1298305_1320 ERR1298305_143 ERR1298305_1499 ERR1298305_1525 ERR1298305_1543 ERR1298305_1547 ERR1298305_1548 ERR1298305_1621 ERR1298305_1627 ERR1298305_1663 ERR1298305_1787 ERR1298305_1788 ERR1298305_1805 ERR1298305_1864 ERR1298305_1935 ERR1298305_1936 ERR1298305_195 ERR1298305_2180 ERR1298305_2185 ERR1298305_2277 ERR1298305_2345 ERR1298305_2383 ERR1298305_240 ERR1298305_2521 ERR1298305_2522 ERR1298305_2543 ERR1298305_2544 ERR1298305_2675 ERR1298305_2757 ERR1298305_2787 ERR1298305_2839 ERR1298305_2877 ERR1298305_2979 ERR1298305_3023 ERR1298305_3102 ERR1298305_3113 ERR1298305_3114 ERR1298305_313 ERR1298305_327 ERR1298305_328 ERR1298305_3319 ERR1298305_3353 ERR1298305_3375 ERR1298305_3463 ERR1298305_3543 ERR1298305_3557 ERR1298305_3559 ERR1298305_3575 ERR1298305_3643 ERR1298305_3718 ERR1298305_3810 ERR1298305_3812 ERR1298305_3821 ERR1298305_3884 ERR1298305_3894 ERR1298305_3909 ERR1298305_4044 ERR1298305_4045 ERR1298305_4093 ERR1298305_4125 ERR1298305_427 ERR1298305_453 ERR1298305_4742 ERR1298305_4841 ERR1298305_4991 ERR1298305_5038 ERR1298305_5074 ERR1298305_5087 ERR1298305_5088 ERR1298305_5133 ERR1298305_5134 ERR1298305_5431 ERR1298305_551 ERR1298305_5529 ERR1298305_5825 ERR1298305_5826 ERR1298305_5851 ERR1298305_5852 ERR1298305_5915 ERR1298305_5977 ERR1298305_6070 ERR1298305_6105 ERR1298305_6371 ERR1298305_6434 ERR1298305_6648 ERR1298305_6747 ERR1298305_6775 ERR1298305_6792 ERR1298305_6947 ERR1298305_6987 ERR1298305_7197 ERR1298305_7245 ERR1298305_7331 ERR1298305_7332 ERR1298305_7395 ERR1298305_7396 ERR1298305_7454 ERR1298305_7663 ERR1298305_7729 ERR1298305_7730 ERR1298305_7897 ERR1298305_7898 ERR1298305_793 ERR1298305_7935 ERR1298305_7936 ERR1298305_794 ERR1298305_8015 ERR1298305_82 ERR1298305_8247 ERR1298305_8288 ERR1298305_8583 ERR1298305_8642 ERR1298305_8735 ERR1298305_877 ERR1298305_8941 ERR1298305_9025 ERR1298305_9026 ERR1298305_9057 ERR1298305_9169 ERR1298305_9170 ERR1298305_9187 ERR1298305_9188 ERR1298305_9250 ERR1298305_9267 ERR1298305_9395 ERR1298305_9412 ERR1298305_9463 ERR1298305_9517 ERR1298305_9518 ERR1298305_953 ERR1298305_9619 ERR1298305_9740 ERR1298305_9810 ERR1298305_9835 ERR1298305_9836 ERR1298305_9960 ERR1298305_9989 ERR1298305_9990 ERR1298307_10005 ERR1298307_10006 ERR1298307_10009 ERR1298307_10039 ERR1298307_1004 ERR1298307_10040 ERR1298307_10051 ERR1298307_10053 ERR1298307_10054 ERR1298307_10057 ERR1298307_10097 ERR1298307_10100 ERR1298307_10122 ERR1298307_10143 ERR1298307_1015 ERR1298307_10157 ERR1298307_10158 ERR1298307_10160 ERR1298307_10165 ERR1298307_10166 ERR1298307_10169 ERR1298307_10177 ERR1298307_10183 ERR1298307_10201 ERR1298307_10202 ERR1298307_10242 ERR1298307_10246 ERR1298307_10267 ERR1298307_10268 ERR1298307_1028 ERR1298307_1033 ERR1298307_1034 ERR1298307_1035 ERR1298307_104 ERR1298307_1048 ERR1298307_1056 ERR1298307_1105 ERR1298307_1106 ERR1298307_1121 ERR1298307_1122 ERR1298307_1128 ERR1298307_1132 ERR1298307_1159 ERR1298307_1167 ERR1298307_1168 ERR1298307_1185 ERR1298307_1186 ERR1298307_1191 ERR1298307_1192 ERR1298307_1197 ERR1298307_1200 ERR1298307_1214 ERR1298307_1219 ERR1298307_1220 ERR1298307_1229 ERR1298307_1230 ERR1298307_1232 ERR1298307_1238 ERR1298307_1241 ERR1298307_1242 ERR1298307_1269 ERR1298307_1270 ERR1298307_1289 ERR1298307_1299 ERR1298307_13 ERR1298307_133 ERR1298307_1349 ERR1298307_1350 ERR1298307_1354 ERR1298307_1355 ERR1298307_1360 ERR1298307_1362 ERR1298307_1364 ERR1298307_1395 ERR1298307_14 ERR1298307_1405 ERR1298307_143 ERR1298307_1439 ERR1298307_144 ERR1298307_15 ERR1298307_150 ERR1298307_1521 ERR1298307_1532 ERR1298307_1549 ERR1298307_1550 ERR1298307_1553 ERR1298307_1554 ERR1298307_1562 ERR1298307_1565 ERR1298307_1566 ERR1298307_1568 ERR1298307_158 ERR1298307_16 ERR1298307_1603 ERR1298307_1604 ERR1298307_1615 ERR1298307_162 ERR1298307_1631 ERR1298307_1632 ERR1298307_1633 ERR1298307_1634 ERR1298307_1669 ERR1298307_1671 ERR1298307_1695 ERR1298307_1698 ERR1298307_1700 ERR1298307_1705 ERR1298307_1706 ERR1298307_1725 ERR1298307_1727 ERR1298307_1728 ERR1298307_1733 ERR1298307_1760 ERR1298307_1779 ERR1298307_1797 ERR1298307_1811 ERR1298307_1812 ERR1298307_1838 ERR1298307_1841 ERR1298307_1842 ERR1298307_1847 ERR1298307_1853 ERR1298307_1854 ERR1298307_1867 ERR1298307_1868 ERR1298307_1883 ERR1298307_1884 ERR1298307_1913 ERR1298307_1914 ERR1298307_193 ERR1298307_1937 ERR1298307_1938 ERR1298307_1955 ERR1298307_1956 ERR1298307_1957 ERR1298307_1966 ERR1298307_1986 ERR1298307_2009 ERR1298307_2027 ERR1298307_2032 ERR1298307_2035 ERR1298307_2036 ERR1298307_2043 ERR1298307_2082 ERR1298307_2085 ERR1298307_2086 ERR1298307_2124 ERR1298307_2131 ERR1298307_2132 ERR1298307_2133 ERR1298307_2169 ERR1298307_2170 ERR1298307_2179 ERR1298307_2180 ERR1298307_2270 ERR1298307_2277 ERR1298307_2296 ERR1298307_2313 ERR1298307_2314 ERR1298307_2348 ERR1298307_2361 ERR1298307_241 ERR1298307_2417 ERR1298307_2418 ERR1298307_242 ERR1298307_244 ERR1298307_2441 ERR1298307_2442 ERR1298307_2455 ERR1298307_2456 ERR1298307_2485 ERR1298307_2487 ERR1298307_2488 ERR1298307_2504 ERR1298307_2509 ERR1298307_251 ERR1298307_2510 ERR1298307_2545 ERR1298307_2571 ERR1298307_2572 ERR1298307_2583 ERR1298307_2584 ERR1298307_2588 ERR1298307_262 ERR1298307_2647 ERR1298307_2648 ERR1298307_2664 ERR1298307_267 ERR1298307_2683 ERR1298307_2684 ERR1298307_2703 ERR1298307_2727 ERR1298307_2728 ERR1298307_2743 ERR1298307_2751 ERR1298307_2753 ERR1298307_2754 ERR1298307_2756 ERR1298307_2773 ERR1298307_2789 ERR1298307_2813 ERR1298307_2842 ERR1298307_2896 ERR1298307_2897 ERR1298307_2905 ERR1298307_2906 ERR1298307_2937 ERR1298307_2944 ERR1298307_2948 ERR1298307_2952 ERR1298307_2969 ERR1298307_2972 ERR1298307_2975 ERR1298307_2976 ERR1298307_2978 ERR1298307_2980 ERR1298307_3010 ERR1298307_3032 ERR1298307_3046 ERR1298307_3088 ERR1298307_3104 ERR1298307_3126 ERR1298307_3133 ERR1298307_3149 ERR1298307_3150 ERR1298307_3165 ERR1298307_3177 ERR1298307_3178 ERR1298307_3186 ERR1298307_319 ERR1298307_3193 ERR1298307_3202 ERR1298307_321 ERR1298307_3217 ERR1298307_3218 ERR1298307_3234 ERR1298307_3237 ERR1298307_3241 ERR1298307_3242 ERR1298307_3250 ERR1298307_3253 ERR1298307_3264 ERR1298307_3267 ERR1298307_3295 ERR1298307_33 ERR1298307_3305 ERR1298307_3312 ERR1298307_3314 ERR1298307_334 ERR1298307_3360 ERR1298307_3371 ERR1298307_3372 ERR1298307_3399 ERR1298307_34 ERR1298307_3400 ERR1298307_3405 ERR1298307_3406 ERR1298307_3419 ERR1298307_3441 ERR1298307_3442 ERR1298307_3477 ERR1298307_3505 ERR1298307_3506 ERR1298307_3518 ERR1298307_353 ERR1298307_3557 ERR1298307_3558 ERR1298307_3569 ERR1298307_357 ERR1298307_3583 ERR1298307_3603 ERR1298307_3611 ERR1298307_3629 ERR1298307_3649 ERR1298307_3650 ERR1298307_3665 ERR1298307_3669 ERR1298307_3689 ERR1298307_3690 ERR1298307_3694 ERR1298307_3711 ERR1298307_3715 ERR1298307_3716 ERR1298307_3719 ERR1298307_3734 ERR1298307_3735 ERR1298307_3736 ERR1298307_3759 ERR1298307_3760 ERR1298307_3765 ERR1298307_3783 ERR1298307_3797 ERR1298307_3826 ERR1298307_3852 ERR1298307_3865 ERR1298307_3881 ERR1298307_3904 ERR1298307_393 ERR1298307_3931 ERR1298307_396 ERR1298307_4003 ERR1298307_4015 ERR1298307_4026 ERR1298307_4029 ERR1298307_4030 ERR1298307_4048 ERR1298307_4062 ERR1298307_4087 ERR1298307_4091 ERR1298307_411 ERR1298307_4110 ERR1298307_412 ERR1298307_413 ERR1298307_4133 ERR1298307_4134 ERR1298307_4137 ERR1298307_4139 ERR1298307_414 ERR1298307_4151 ERR1298307_4152 ERR1298307_4154 ERR1298307_4193 ERR1298307_4199 ERR1298307_4212 ERR1298307_4213 ERR1298307_4248 ERR1298307_4281 ERR1298307_4282 ERR1298307_4287 ERR1298307_4295 ERR1298307_4298 ERR1298307_4314 ERR1298307_4348 ERR1298307_4362 ERR1298307_4369 ERR1298307_4378 ERR1298307_4381 ERR1298307_4382 ERR1298307_4388 ERR1298307_4432 ERR1298307_4442 ERR1298307_4461 ERR1298307_4462 ERR1298307_4487 ERR1298307_4506 ERR1298307_4515 ERR1298307_4516 ERR1298307_4573 ERR1298307_458 ERR1298307_4582 ERR1298307_4584 ERR1298307_4603 ERR1298307_4604 ERR1298307_4624 ERR1298307_463 ERR1298307_464 ERR1298307_4647 ERR1298307_4653 ERR1298307_4657 ERR1298307_4667 ERR1298307_4725 ERR1298307_4726 ERR1298307_4743 ERR1298307_4762 ERR1298307_4777 ERR1298307_4801 ERR1298307_4802 ERR1298307_4821 ERR1298307_4822 ERR1298307_4830 ERR1298307_4832 ERR1298307_4835 ERR1298307_4841 ERR1298307_4842 ERR1298307_4865 ERR1298307_487 ERR1298307_4887 ERR1298307_4897 ERR1298307_4898 ERR1298307_4899 ERR1298307_4900 ERR1298307_4919 ERR1298307_4920 ERR1298307_4931 ERR1298307_4933 ERR1298307_4934 ERR1298307_4936 ERR1298307_4939 ERR1298307_4945 ERR1298307_4960 ERR1298307_4962 ERR1298307_4980 ERR1298307_4985 ERR1298307_4986 ERR1298307_4987 ERR1298307_4988 ERR1298307_4999 ERR1298307_5006 ERR1298307_5010 ERR1298307_5011 ERR1298307_5050 ERR1298307_508 ERR1298307_5090 ERR1298307_5091 ERR1298307_5092 ERR1298307_5097 ERR1298307_5101 ERR1298307_5105 ERR1298307_5106 ERR1298307_5136 ERR1298307_5145 ERR1298307_5217 ERR1298307_5218 ERR1298307_523 ERR1298307_5263 ERR1298307_5264 ERR1298307_5267 ERR1298307_5268 ERR1298307_5294 ERR1298307_5319 ERR1298307_5351 ERR1298307_5352 ERR1298307_5375 ERR1298307_5378 ERR1298307_5387 ERR1298307_5388 ERR1298307_5390 ERR1298307_5404 ERR1298307_5418 ERR1298307_5454 ERR1298307_5457 ERR1298307_5458 ERR1298307_546 ERR1298307_5465 ERR1298307_5484 ERR1298307_5489 ERR1298307_5509 ERR1298307_5510 ERR1298307_5543 ERR1298307_5566 ERR1298307_5575 ERR1298307_5576 ERR1298307_5591 ERR1298307_5598 ERR1298307_5601 ERR1298307_5602 ERR1298307_5616 ERR1298307_5630 ERR1298307_5654 ERR1298307_5674 ERR1298307_5679 ERR1298307_5717 ERR1298307_5718 ERR1298307_5762 ERR1298307_5781 ERR1298307_5782 ERR1298307_5783 ERR1298307_5784 ERR1298307_5797 ERR1298307_5798 ERR1298307_5805 ERR1298307_5806 ERR1298307_5810 ERR1298307_5816 ERR1298307_5819 ERR1298307_5820 ERR1298307_5829 ERR1298307_5830 ERR1298307_584 ERR1298307_5859 ERR1298307_5860 ERR1298307_5889 ERR1298307_589 ERR1298307_5890 ERR1298307_590 ERR1298307_5903 ERR1298307_592 ERR1298307_5934 ERR1298307_594 ERR1298307_5965 ERR1298307_5966 ERR1298307_5990 ERR1298307_6013 ERR1298307_6057 ERR1298307_6075 ERR1298307_6076 ERR1298307_6083 ERR1298307_6087 ERR1298307_609 ERR1298307_6093 ERR1298307_6094 ERR1298307_610 ERR1298307_6115 ERR1298307_6116 ERR1298307_6117 ERR1298307_6119 ERR1298307_6120 ERR1298307_6131 ERR1298307_6132 ERR1298307_6134 ERR1298307_6138 ERR1298307_6151 ERR1298307_6152 ERR1298307_618 ERR1298307_6181 ERR1298307_6189 ERR1298307_6229 ERR1298307_6248 ERR1298307_625 ERR1298307_6271 ERR1298307_6288 ERR1298307_6321 ERR1298307_6322 ERR1298307_6328 ERR1298307_6331 ERR1298307_6363 ERR1298307_6401 ERR1298307_6408 ERR1298307_6415 ERR1298307_6416 ERR1298307_6453 ERR1298307_6460 ERR1298307_6478 ERR1298307_6498 ERR1298307_6505 ERR1298307_6513 ERR1298307_6531 ERR1298307_6532 ERR1298307_6561 ERR1298307_6562 ERR1298307_6585 ERR1298307_6586 ERR1298307_6589 ERR1298307_6605 ERR1298307_6609 ERR1298307_6611 ERR1298307_6612 ERR1298307_6617 ERR1298307_6618 ERR1298307_6631 ERR1298307_6649 ERR1298307_6662 ERR1298307_6694 ERR1298307_6696 ERR1298307_6714 ERR1298307_6725 ERR1298307_6727 ERR1298307_6730 ERR1298307_6743 ERR1298307_6754 ERR1298307_6761 ERR1298307_6762 ERR1298307_6770 ERR1298307_6813 ERR1298307_6814 ERR1298307_6843 ERR1298307_6852 ERR1298307_6861 ERR1298307_6862 ERR1298307_6909 ERR1298307_6910 ERR1298307_6913 ERR1298307_6916 ERR1298307_6948 ERR1298307_6949 ERR1298307_695 ERR1298307_6950 ERR1298307_6962 ERR1298307_6971 ERR1298307_6972 ERR1298307_6973 ERR1298307_6992 ERR1298307_7011 ERR1298307_7012 ERR1298307_7036 ERR1298307_7037 ERR1298307_7077 ERR1298307_7078 ERR1298307_708 ERR1298307_7085 ERR1298307_7154 ERR1298307_7182 ERR1298307_7184 ERR1298307_7199 ERR1298307_7200 ERR1298307_7229 ERR1298307_7241 ERR1298307_730 ERR1298307_731 ERR1298307_732 ERR1298307_7323 ERR1298307_7337 ERR1298307_7338 ERR1298307_7342 ERR1298307_7368 ERR1298307_7372 ERR1298307_7379 ERR1298307_7380 ERR1298307_7381 ERR1298307_7461 ERR1298307_7462 ERR1298307_7471 ERR1298307_7472 ERR1298307_7473 ERR1298307_7474 ERR1298307_7520 ERR1298307_7535 ERR1298307_7536 ERR1298307_754 ERR1298307_7543 ERR1298307_7570 ERR1298307_7616 ERR1298307_7633 ERR1298307_7659 ERR1298307_7661 ERR1298307_767 ERR1298307_7737 ERR1298307_7738 ERR1298307_774 ERR1298307_7741 ERR1298307_7745 ERR1298307_7746 ERR1298307_7795 ERR1298307_7815 ERR1298307_7836 ERR1298307_7839 ERR1298307_7875 ERR1298307_7876 ERR1298307_7892 ERR1298307_7914 ERR1298307_7955 ERR1298307_7956 ERR1298307_7987 ERR1298307_7988 ERR1298307_7995 ERR1298307_7996 ERR1298307_800 ERR1298307_803 ERR1298307_8071 ERR1298307_8077 ERR1298307_8089 ERR1298307_8097 ERR1298307_812 ERR1298307_8122 ERR1298307_8160 ERR1298307_8183 ERR1298307_8184 ERR1298307_8195 ERR1298307_8207 ERR1298307_8208 ERR1298307_8225 ERR1298307_8226 ERR1298307_8228 ERR1298307_8235 ERR1298307_8236 ERR1298307_8252 ERR1298307_8264 ERR1298307_8271 ERR1298307_8281 ERR1298307_8295 ERR1298307_8309 ERR1298307_8331 ERR1298307_8369 ERR1298307_8370 ERR1298307_8378 ERR1298307_841 ERR1298307_8433 ERR1298307_8440 ERR1298307_8472 ERR1298307_8475 ERR1298307_848 ERR1298307_8494 ERR1298307_85 ERR1298307_850 ERR1298307_8528 ERR1298307_8533 ERR1298307_8534 ERR1298307_8564 ERR1298307_8613 ERR1298307_8614 ERR1298307_8615 ERR1298307_8616 ERR1298307_8625 ERR1298307_8626 ERR1298307_8636 ERR1298307_8671 ERR1298307_8675 ERR1298307_8696 ERR1298307_8718 ERR1298307_8723 ERR1298307_8724 ERR1298307_8731 ERR1298307_8732 ERR1298307_8737 ERR1298307_8748 ERR1298307_8754 ERR1298307_8777 ERR1298307_8785 ERR1298307_8797 ERR1298307_8798 ERR1298307_8800 ERR1298307_8803 ERR1298307_8804 ERR1298307_8810 ERR1298307_8811 ERR1298307_8834 ERR1298307_884 ERR1298307_8882 ERR1298307_889 ERR1298307_8891 ERR1298307_8894 ERR1298307_8898 ERR1298307_8901 ERR1298307_8902 ERR1298307_8907 ERR1298307_8908 ERR1298307_8943 ERR1298307_8944 ERR1298307_8949 ERR1298307_899 ERR1298307_900 ERR1298307_9033 ERR1298307_9034 ERR1298307_9039 ERR1298307_9040 ERR1298307_9045 ERR1298307_9046 ERR1298307_9047 ERR1298307_9048 ERR1298307_9066 ERR1298307_912 ERR1298307_9124 ERR1298307_9126 ERR1298307_9147 ERR1298307_917 ERR1298307_9170 ERR1298307_9193 ERR1298307_9194 ERR1298307_9200 ERR1298307_9213 ERR1298307_9271 ERR1298307_9272 ERR1298307_9323 ERR1298307_9324 ERR1298307_9333 ERR1298307_9339 ERR1298307_9347 ERR1298307_9348 ERR1298307_9395 ERR1298307_9396 ERR1298307_9417 ERR1298307_9435 ERR1298307_9439 ERR1298307_9440 ERR1298307_947 ERR1298307_948 ERR1298307_95 ERR1298307_9503 ERR1298307_9504 ERR1298307_9523 ERR1298307_9554 ERR1298307_9597 ERR1298307_9598 ERR1298307_9599 ERR1298307_96 ERR1298307_9603 ERR1298307_9604 ERR1298307_9605 ERR1298307_9606 ERR1298307_9628 ERR1298307_9637 ERR1298307_9645 ERR1298307_9646 ERR1298307_9655 ERR1298307_967 ERR1298307_969 ERR1298307_9696 ERR1298307_9715 ERR1298307_9716 ERR1298307_9749 ERR1298307_9750 ERR1298307_9751 ERR1298307_9755 ERR1298307_9756 ERR1298307_9760 ERR1298307_9768 ERR1298307_9787 ERR1298307_9790 ERR1298307_9796 ERR1298307_9805 ERR1298307_9835 ERR1298307_984 ERR1298307_9853 ERR1298307_9873 ERR1298307_9906 ERR1298307_9936 ERR1298307_9945 ERR1298307_9946 ERR1298308_1705 ERR1298308_7345 ERR1298308_7346 ERR1298309_1197 ERR1298309_1593 ERR1298309_1653 ERR1298309_1746 ERR1298309_189 ERR1298309_209 ERR1298309_2193 ERR1298309_2863 ERR1298309_3018 ERR1298309_3309 ERR1298309_3381 ERR1298309_3519 ERR1298309_3520 ERR1298309_5255 ERR1298309_5256 ERR1298309_5989 ERR1298309_6395 ERR1298309_754 ERR1298309_7661 ERR1298309_7662 ERR1298309_7872 ERR1298309_8641 ERR1298309_8642 ERR1298310_2704 ERR1298310_3019 ERR1298310_3289 ERR1298310_3290 ERR1298310_3679 ERR1298310_377 ERR1298310_4336 ERR1298310_583 ERR1298310_6385 ERR1298310_6964 ERR1298310_7560 ERR1298310_7579 ERR1298310_7580 ERR1298310_7609 ERR1298310_8512 ERR1298310_8513 ERR1298310_8821 ERR1298310_9270 ERR1298310_9376 ERR1298310_9416 ERR1298310_9674 ERR1298311_10047 ERR1298311_1005 ERR1298311_10050 ERR1298311_1006 ERR1298311_10095 ERR1298311_10169 ERR1298311_1017 ERR1298311_10193 ERR1298311_10231 ERR1298311_10232 ERR1298311_10251 ERR1298311_10281 ERR1298311_10293 ERR1298311_10297 ERR1298311_10298 ERR1298311_10320 ERR1298311_1042 ERR1298311_1055 ERR1298311_1056 ERR1298311_1078 ERR1298311_1081 ERR1298311_1093 ERR1298311_1094 ERR1298311_1095 ERR1298311_1123 ERR1298311_1165 ERR1298311_1169 ERR1298311_117 ERR1298311_1170 ERR1298311_1219 ERR1298311_1233 ERR1298311_1234 ERR1298311_1239 ERR1298311_1257 ERR1298311_1274 ERR1298311_1287 ERR1298311_1339 ERR1298311_1340 ERR1298311_1349 ERR1298311_1377 ERR1298311_1378 ERR1298311_1403 ERR1298311_1404 ERR1298311_1450 ERR1298311_1470 ERR1298311_1527 ERR1298311_1558 ERR1298311_1584 ERR1298311_1600 ERR1298311_1633 ERR1298311_1634 ERR1298311_1707 ERR1298311_1708 ERR1298311_1733 ERR1298311_1734 ERR1298311_1787 ERR1298311_1788 ERR1298311_1810 ERR1298311_1833 ERR1298311_1884 ERR1298311_1885 ERR1298311_1886 ERR1298311_1889 ERR1298311_1890 ERR1298311_1909 ERR1298311_1917 ERR1298311_1918 ERR1298311_1922 ERR1298311_1924 ERR1298311_1929 ERR1298311_1930 ERR1298311_194 ERR1298311_1953 ERR1298311_2021 ERR1298311_2026 ERR1298311_2057 ERR1298311_2103 ERR1298311_2124 ERR1298311_2149 ERR1298311_215 ERR1298311_2150 ERR1298311_216 ERR1298311_2161 ERR1298311_2162 ERR1298311_2195 ERR1298311_2196 ERR1298311_2209 ERR1298311_2210 ERR1298311_2220 ERR1298311_2225 ERR1298311_2248 ERR1298311_2272 ERR1298311_228 ERR1298311_2296 ERR1298311_2302 ERR1298311_2326 ERR1298311_2345 ERR1298311_2369 ERR1298311_2408 ERR1298311_2415 ERR1298311_2416 ERR1298311_2440 ERR1298311_2461 ERR1298311_2462 ERR1298311_2465 ERR1298311_2466 ERR1298311_249 ERR1298311_2496 ERR1298311_2519 ERR1298311_2520 ERR1298311_2521 ERR1298311_2587 ERR1298311_2588 ERR1298311_2607 ERR1298311_2621 ERR1298311_2622 ERR1298311_263 ERR1298311_2671 ERR1298311_2679 ERR1298311_281 ERR1298311_2836 ERR1298311_2881 ERR1298311_2885 ERR1298311_2887 ERR1298311_2897 ERR1298311_2898 ERR1298311_290 ERR1298311_2917 ERR1298311_2918 ERR1298311_2922 ERR1298311_2957 ERR1298311_3002 ERR1298311_3014 ERR1298311_3015 ERR1298311_3087 ERR1298311_3088 ERR1298311_3091 ERR1298311_3126 ERR1298311_3127 ERR1298311_313 ERR1298311_3155 ERR1298311_3203 ERR1298311_3204 ERR1298311_3212 ERR1298311_3221 ERR1298311_3243 ERR1298311_3244 ERR1298311_3259 ERR1298311_330 ERR1298311_3344 ERR1298311_3347 ERR1298311_335 ERR1298311_3353 ERR1298311_3354 ERR1298311_3358 ERR1298311_3361 ERR1298311_3388 ERR1298311_3419 ERR1298311_3420 ERR1298311_3437 ERR1298311_3452 ERR1298311_3487 ERR1298311_3488 ERR1298311_3532 ERR1298311_3533 ERR1298311_3534 ERR1298311_3535 ERR1298311_3653 ERR1298311_3654 ERR1298311_3663 ERR1298311_3664 ERR1298311_3669 ERR1298311_3697 ERR1298311_3698 ERR1298311_3701 ERR1298311_3702 ERR1298311_3708 ERR1298311_3712 ERR1298311_3761 ERR1298311_3762 ERR1298311_3766 ERR1298311_3817 ERR1298311_383 ERR1298311_3858 ERR1298311_3870 ERR1298311_3884 ERR1298311_3962 ERR1298311_3972 ERR1298311_3985 ERR1298311_4052 ERR1298311_4065 ERR1298311_4066 ERR1298311_407 ERR1298311_408 ERR1298311_4093 ERR1298311_4094 ERR1298311_4107 ERR1298311_4108 ERR1298311_4134 ERR1298311_4141 ERR1298311_4178 ERR1298311_4229 ERR1298311_4239 ERR1298311_4245 ERR1298311_4249 ERR1298311_4250 ERR1298311_4267 ERR1298311_4294 ERR1298311_4353 ERR1298311_4363 ERR1298311_4384 ERR1298311_4433 ERR1298311_4434 ERR1298311_4493 ERR1298311_4494 ERR1298311_4503 ERR1298311_4516 ERR1298311_4525 ERR1298311_4526 ERR1298311_4552 ERR1298311_4553 ERR1298311_4554 ERR1298311_4615 ERR1298311_4649 ERR1298311_4650 ERR1298311_4700 ERR1298311_4747 ERR1298311_483 ERR1298311_4835 ERR1298311_484 ERR1298311_4918 ERR1298311_4924 ERR1298311_4955 ERR1298311_4956 ERR1298311_5033 ERR1298311_5034 ERR1298311_5048 ERR1298311_5064 ERR1298311_5114 ERR1298311_5117 ERR1298311_5179 ERR1298311_5180 ERR1298311_5185 ERR1298311_519 ERR1298311_5195 ERR1298311_5196 ERR1298311_521 ERR1298311_5219 ERR1298311_522 ERR1298311_5269 ERR1298311_5270 ERR1298311_5275 ERR1298311_5284 ERR1298311_5293 ERR1298311_531 ERR1298311_5347 ERR1298311_5457 ERR1298311_5458 ERR1298311_5534 ERR1298311_5538 ERR1298311_5601 ERR1298311_5621 ERR1298311_5623 ERR1298311_5633 ERR1298311_5634 ERR1298311_5642 ERR1298311_5667 ERR1298311_5681 ERR1298311_5709 ERR1298311_5721 ERR1298311_5722 ERR1298311_579 ERR1298311_58 ERR1298311_580 ERR1298311_5841 ERR1298311_5842 ERR1298311_5849 ERR1298311_5902 ERR1298311_5909 ERR1298311_5910 ERR1298311_5919 ERR1298311_5920 ERR1298311_5993 ERR1298311_5994 ERR1298311_6046 ERR1298311_6058 ERR1298311_6105 ERR1298311_6106 ERR1298311_6107 ERR1298311_6119 ERR1298311_619 ERR1298311_620 ERR1298311_6234 ERR1298311_625 ERR1298311_626 ERR1298311_6291 ERR1298311_6292 ERR1298311_6305 ERR1298311_6306 ERR1298311_6340 ERR1298311_6345 ERR1298311_6346 ERR1298311_6409 ERR1298311_6445 ERR1298311_6446 ERR1298311_6452 ERR1298311_6487 ERR1298311_6489 ERR1298311_6504 ERR1298311_6518 ERR1298311_6521 ERR1298311_6538 ERR1298311_6607 ERR1298311_663 ERR1298311_6650 ERR1298311_6677 ERR1298311_6729 ERR1298311_673 ERR1298311_6730 ERR1298311_674 ERR1298311_6763 ERR1298311_6764 ERR1298311_6777 ERR1298311_6809 ERR1298311_6830 ERR1298311_6852 ERR1298311_6919 ERR1298311_7011 ERR1298311_7030 ERR1298311_7039 ERR1298311_7043 ERR1298311_7064 ERR1298311_7076 ERR1298311_7102 ERR1298311_7143 ERR1298311_7154 ERR1298311_7199 ERR1298311_7228 ERR1298311_7247 ERR1298311_7262 ERR1298311_7264 ERR1298311_7270 ERR1298311_7326 ERR1298311_7334 ERR1298311_7335 ERR1298311_7358 ERR1298311_7369 ERR1298311_7370 ERR1298311_7373 ERR1298311_7392 ERR1298311_751 ERR1298311_7515 ERR1298311_7516 ERR1298311_7531 ERR1298311_7533 ERR1298311_7545 ERR1298311_7548 ERR1298311_7558 ERR1298311_7561 ERR1298311_757 ERR1298311_758 ERR1298311_7602 ERR1298311_7675 ERR1298311_7676 ERR1298311_7682 ERR1298311_7689 ERR1298311_7711 ERR1298311_7731 ERR1298311_7732 ERR1298311_7784 ERR1298311_7840 ERR1298311_7873 ERR1298311_7896 ERR1298311_7905 ERR1298311_7907 ERR1298311_7911 ERR1298311_7921 ERR1298311_7925 ERR1298311_7926 ERR1298311_7989 ERR1298311_8021 ERR1298311_8024 ERR1298311_8037 ERR1298311_8046 ERR1298311_8080 ERR1298311_8089 ERR1298311_8190 ERR1298311_8213 ERR1298311_8240 ERR1298311_8273 ERR1298311_8297 ERR1298311_8338 ERR1298311_8365 ERR1298311_8404 ERR1298311_8423 ERR1298311_8424 ERR1298311_8475 ERR1298311_8476 ERR1298311_8488 ERR1298311_8490 ERR1298311_8498 ERR1298311_851 ERR1298311_852 ERR1298311_8545 ERR1298311_8546 ERR1298311_8549 ERR1298311_8567 ERR1298311_8582 ERR1298311_8590 ERR1298311_8615 ERR1298311_8658 ERR1298311_873 ERR1298311_8752 ERR1298311_876 ERR1298311_8786 ERR1298311_8809 ERR1298311_8819 ERR1298311_8898 ERR1298311_8901 ERR1298311_8917 ERR1298311_8918 ERR1298311_8929 ERR1298311_8971 ERR1298311_9003 ERR1298311_9004 ERR1298311_9011 ERR1298311_9044 ERR1298311_9103 ERR1298311_918 ERR1298311_9189 ERR1298311_9227 ERR1298311_9265 ERR1298311_9274 ERR1298311_9288 ERR1298311_9312 ERR1298311_9357 ERR1298311_9428 ERR1298311_9479 ERR1298311_9517 ERR1298311_9518 ERR1298311_9527 ERR1298311_9533 ERR1298311_9534 ERR1298311_9554 ERR1298311_9587 ERR1298311_9588 ERR1298311_9624 ERR1298311_9633 ERR1298311_9634 ERR1298311_9636 ERR1298311_9665 ERR1298311_9688 ERR1298311_9705 ERR1298311_9733 ERR1298311_9738 ERR1298311_9802 ERR1298311_9866 ERR1298311_9899 ERR1298311_9913 ERR1298311_9914 ERR1298311_9933 ERR1298311_9945 ERR1298313_10007 ERR1298313_10008 ERR1298313_1027 ERR1298313_1223 ERR1298313_1305 ERR1298313_1306 ERR1298313_1395 ERR1298313_1396 ERR1298313_1519 ERR1298313_1520 ERR1298313_168 ERR1298313_2119 ERR1298313_221 ERR1298313_222 ERR1298313_2263 ERR1298313_2264 ERR1298313_2387 ERR1298313_2514 ERR1298313_2517 ERR1298313_2518 ERR1298313_2551 ERR1298313_2657 ERR1298313_2796 ERR1298313_2876 ERR1298313_2917 ERR1298313_3083 ERR1298313_3084 ERR1298313_3230 ERR1298313_3239 ERR1298313_3240 ERR1298313_3246 ERR1298313_3345 ERR1298313_3460 ERR1298313_3579 ERR1298313_3580 ERR1298313_3587 ERR1298313_3588 ERR1298313_3670 ERR1298313_3707 ERR1298313_3771 ERR1298313_3772 ERR1298313_3787 ERR1298313_3798 ERR1298313_3825 ERR1298313_3870 ERR1298313_413 ERR1298313_414 ERR1298313_4145 ERR1298313_4355 ERR1298313_4356 ERR1298313_4386 ERR1298313_4399 ERR1298313_4425 ERR1298313_4426 ERR1298313_443 ERR1298313_4935 ERR1298313_4936 ERR1298313_522 ERR1298313_5225 ERR1298313_5337 ERR1298313_5338 ERR1298313_5445 ERR1298313_5446 ERR1298313_5733 ERR1298313_5828 ERR1298313_5991 ERR1298313_611 ERR1298313_612 ERR1298313_6137 ERR1298313_6233 ERR1298313_6234 ERR1298313_6406 ERR1298313_6465 ERR1298313_6600 ERR1298313_6767 ERR1298313_6768 ERR1298313_705 ERR1298313_706 ERR1298313_7268 ERR1298313_7312 ERR1298313_751 ERR1298313_8118 ERR1298313_814 ERR1298313_8233 ERR1298313_8333 ERR1298313_8449 ERR1298313_8450 ERR1298313_8594 ERR1298313_8632 ERR1298313_8677 ERR1298313_8690 ERR1298313_8785 ERR1298313_8920 ERR1298313_9043 ERR1298313_9279 ERR1298313_9286 ERR1298313_9578 ERR1298313_9795 ERR1298313_9796 ERR1298313_9820 ERR1298313_9835 ERR1298313_9926 ERR1298313_9952 ERR1298314_10044 ERR1298314_10046 ERR1298314_10048 ERR1298314_10079 ERR1298314_10098 ERR1298314_10099 ERR1298314_10105 ERR1298314_10117 ERR1298314_10118 ERR1298314_10133 ERR1298314_10134 ERR1298314_10178 ERR1298314_10184 ERR1298314_10209 ERR1298314_10239 ERR1298314_10240 ERR1298314_1028 ERR1298314_10280 ERR1298314_10291 ERR1298314_10292 ERR1298314_10297 ERR1298314_1037 ERR1298314_1055 ERR1298314_1056 ERR1298314_1077 ERR1298314_1078 ERR1298314_1089 ERR1298314_1090 ERR1298314_1091 ERR1298314_1092 ERR1298314_1107 ERR1298314_1108 ERR1298314_1121 ERR1298314_1165 ERR1298314_1228 ERR1298314_1233 ERR1298314_1252 ERR1298314_1256 ERR1298314_129 ERR1298314_1311 ERR1298314_1345 ERR1298314_1351 ERR1298314_1352 ERR1298314_136 ERR1298314_1381 ERR1298314_1404 ERR1298314_1416 ERR1298314_1422 ERR1298314_1426 ERR1298314_146 ERR1298314_1462 ERR1298314_1478 ERR1298314_1537 ERR1298314_1538 ERR1298314_1615 ERR1298314_1616 ERR1298314_1632 ERR1298314_1635 ERR1298314_1636 ERR1298314_1648 ERR1298314_1652 ERR1298314_1653 ERR1298314_1654 ERR1298314_166 ERR1298314_1797 ERR1298314_1824 ERR1298314_184 ERR1298314_1874 ERR1298314_1878 ERR1298314_189 ERR1298314_1927 ERR1298314_1972 ERR1298314_1979 ERR1298314_2005 ERR1298314_2019 ERR1298314_2020 ERR1298314_2028 ERR1298314_2040 ERR1298314_2085 ERR1298314_2125 ERR1298314_2141 ERR1298314_2169 ERR1298314_2170 ERR1298314_2182 ERR1298314_2201 ERR1298314_2203 ERR1298314_2204 ERR1298314_2217 ERR1298314_2244 ERR1298314_2274 ERR1298314_2279 ERR1298314_2280 ERR1298314_2301 ERR1298314_2325 ERR1298314_2333 ERR1298314_2334 ERR1298314_2412 ERR1298314_2424 ERR1298314_2438 ERR1298314_2455 ERR1298314_2475 ERR1298314_2476 ERR1298314_2487 ERR1298314_2488 ERR1298314_2536 ERR1298314_2557 ERR1298314_2559 ERR1298314_2560 ERR1298314_2575 ERR1298314_2576 ERR1298314_2589 ERR1298314_2659 ERR1298314_2676 ERR1298314_2707 ERR1298314_2713 ERR1298314_2738 ERR1298314_2767 ERR1298314_2768 ERR1298314_2769 ERR1298314_277 ERR1298314_2770 ERR1298314_2774 ERR1298314_2780 ERR1298314_2785 ERR1298314_2793 ERR1298314_2799 ERR1298314_2800 ERR1298314_2819 ERR1298314_2820 ERR1298314_2823 ERR1298314_2824 ERR1298314_2895 ERR1298314_2965 ERR1298314_3003 ERR1298314_3004 ERR1298314_3093 ERR1298314_3094 ERR1298314_3133 ERR1298314_3138 ERR1298314_3141 ERR1298314_3142 ERR1298314_3154 ERR1298314_3159 ERR1298314_3185 ERR1298314_3186 ERR1298314_3199 ERR1298314_3250 ERR1298314_3289 ERR1298314_3290 ERR1298314_3309 ERR1298314_331 ERR1298314_332 ERR1298314_3352 ERR1298314_337 ERR1298314_338 ERR1298314_3423 ERR1298314_3424 ERR1298314_3430 ERR1298314_3441 ERR1298314_3442 ERR1298314_3449 ERR1298314_3450 ERR1298314_3469 ERR1298314_3470 ERR1298314_3497 ERR1298314_3509 ERR1298314_3523 ERR1298314_3558 ERR1298314_3569 ERR1298314_3656 ERR1298314_3696 ERR1298314_3717 ERR1298314_3718 ERR1298314_3750 ERR1298314_3797 ERR1298314_3841 ERR1298314_3889 ERR1298314_3931 ERR1298314_3955 ERR1298314_3963 ERR1298314_3964 ERR1298314_3983 ERR1298314_3984 ERR1298314_4045 ERR1298314_4046 ERR1298314_4047 ERR1298314_4048 ERR1298314_4117 ERR1298314_4121 ERR1298314_4122 ERR1298314_4131 ERR1298314_4132 ERR1298314_4157 ERR1298314_4223 ERR1298314_4231 ERR1298314_4232 ERR1298314_4306 ERR1298314_436 ERR1298314_4399 ERR1298314_4400 ERR1298314_4449 ERR1298314_4451 ERR1298314_4452 ERR1298314_4470 ERR1298314_4489 ERR1298314_4490 ERR1298314_4546 ERR1298314_4551 ERR1298314_4552 ERR1298314_4561 ERR1298314_4602 ERR1298314_4625 ERR1298314_4626 ERR1298314_4647 ERR1298314_4651 ERR1298314_4652 ERR1298314_4681 ERR1298314_4682 ERR1298314_4686 ERR1298314_4742 ERR1298314_4764 ERR1298314_484 ERR1298314_4851 ERR1298314_4852 ERR1298314_4897 ERR1298314_4914 ERR1298314_4941 ERR1298314_4942 ERR1298314_4945 ERR1298314_4946 ERR1298314_4974 ERR1298314_5005 ERR1298314_5006 ERR1298314_5007 ERR1298314_5008 ERR1298314_5017 ERR1298314_5018 ERR1298314_5045 ERR1298314_5046 ERR1298314_5056 ERR1298314_5088 ERR1298314_5105 ERR1298314_5106 ERR1298314_5185 ERR1298314_5199 ERR1298314_5203 ERR1298314_5205 ERR1298314_5236 ERR1298314_5247 ERR1298314_5264 ERR1298314_5270 ERR1298314_5295 ERR1298314_5302 ERR1298314_5342 ERR1298314_5371 ERR1298314_5372 ERR1298314_5373 ERR1298314_5374 ERR1298314_5397 ERR1298314_5404 ERR1298314_5412 ERR1298314_543 ERR1298314_544 ERR1298314_5454 ERR1298314_5472 ERR1298314_5589 ERR1298314_5590 ERR1298314_5597 ERR1298314_5598 ERR1298314_5603 ERR1298314_5604 ERR1298314_5633 ERR1298314_5634 ERR1298314_5707 ERR1298314_5708 ERR1298314_5711 ERR1298314_5743 ERR1298314_5792 ERR1298314_5913 ERR1298314_5914 ERR1298314_5953 ERR1298314_5967 ERR1298314_5968 ERR1298314_5982 ERR1298314_600 ERR1298314_6001 ERR1298314_6019 ERR1298314_6020 ERR1298314_6055 ERR1298314_6058 ERR1298314_6088 ERR1298314_6122 ERR1298314_6137 ERR1298314_6163 ERR1298314_6177 ERR1298314_6189 ERR1298314_6190 ERR1298314_6193 ERR1298314_6194 ERR1298314_6209 ERR1298314_621 ERR1298314_622 ERR1298314_6245 ERR1298314_6264 ERR1298314_628 ERR1298314_6315 ERR1298314_6316 ERR1298314_6330 ERR1298314_6383 ERR1298314_6384 ERR1298314_6406 ERR1298314_6407 ERR1298314_6439 ERR1298314_6478 ERR1298314_6485 ERR1298314_6486 ERR1298314_6501 ERR1298314_6502 ERR1298314_6514 ERR1298314_6518 ERR1298314_6524 ERR1298314_6527 ERR1298314_6567 ERR1298314_6579 ERR1298314_6591 ERR1298314_6618 ERR1298314_6737 ERR1298314_6743 ERR1298314_6744 ERR1298314_6750 ERR1298314_6755 ERR1298314_6840 ERR1298314_6869 ERR1298314_6881 ERR1298314_6882 ERR1298314_6907 ERR1298314_6909 ERR1298314_6928 ERR1298314_6935 ERR1298314_6972 ERR1298314_7002 ERR1298314_7011 ERR1298314_7020 ERR1298314_7027 ERR1298314_7083 ERR1298314_7097 ERR1298314_7105 ERR1298314_711 ERR1298314_712 ERR1298314_7167 ERR1298314_7168 ERR1298314_7170 ERR1298314_7173 ERR1298314_7174 ERR1298314_7183 ERR1298314_7188 ERR1298314_7213 ERR1298314_7214 ERR1298314_7224 ERR1298314_7267 ERR1298314_7272 ERR1298314_7278 ERR1298314_7283 ERR1298314_7291 ERR1298314_7301 ERR1298314_7302 ERR1298314_7321 ERR1298314_7327 ERR1298314_7328 ERR1298314_7337 ERR1298314_7338 ERR1298314_7350 ERR1298314_7363 ERR1298314_7364 ERR1298314_7365 ERR1298314_7366 ERR1298314_7393 ERR1298314_7394 ERR1298314_7397 ERR1298314_7398 ERR1298314_7421 ERR1298314_7450 ERR1298314_7454 ERR1298314_7476 ERR1298314_7495 ERR1298314_7509 ERR1298314_7510 ERR1298314_7529 ERR1298314_7549 ERR1298314_7572 ERR1298314_7607 ERR1298314_7608 ERR1298314_7628 ERR1298314_7652 ERR1298314_7653 ERR1298314_7654 ERR1298314_7655 ERR1298314_767 ERR1298314_768 ERR1298314_7737 ERR1298314_7739 ERR1298314_7740 ERR1298314_775 ERR1298314_776 ERR1298314_7761 ERR1298314_7780 ERR1298314_7833 ERR1298314_7849 ERR1298314_7853 ERR1298314_7856 ERR1298314_7858 ERR1298314_7863 ERR1298314_7906 ERR1298314_791 ERR1298314_7912 ERR1298314_7930 ERR1298314_804 ERR1298314_8042 ERR1298314_8067 ERR1298314_8068 ERR1298314_8071 ERR1298314_8072 ERR1298314_8116 ERR1298314_8121 ERR1298314_8127 ERR1298314_8143 ERR1298314_8144 ERR1298314_8202 ERR1298314_8237 ERR1298314_8238 ERR1298314_8308 ERR1298314_8357 ERR1298314_8358 ERR1298314_8373 ERR1298314_8374 ERR1298314_8377 ERR1298314_8378 ERR1298314_8450 ERR1298314_8468 ERR1298314_8515 ERR1298314_8561 ERR1298314_8562 ERR1298314_8597 ERR1298314_8659 ERR1298314_867 ERR1298314_8703 ERR1298314_8704 ERR1298314_8815 ERR1298314_8816 ERR1298314_8817 ERR1298314_8818 ERR1298314_8839 ERR1298314_8840 ERR1298314_8854 ERR1298314_8881 ERR1298314_8882 ERR1298314_8883 ERR1298314_8908 ERR1298314_8913 ERR1298314_8914 ERR1298314_8925 ERR1298314_8926 ERR1298314_8958 ERR1298314_8969 ERR1298314_8970 ERR1298314_9019 ERR1298314_9020 ERR1298314_9024 ERR1298314_9025 ERR1298314_9026 ERR1298314_904 ERR1298314_9067 ERR1298314_9068 ERR1298314_9076 ERR1298314_9086 ERR1298314_9099 ERR1298314_9160 ERR1298314_9184 ERR1298314_919 ERR1298314_9217 ERR1298314_9256 ERR1298314_9268 ERR1298314_9286 ERR1298314_9319 ERR1298314_9361 ERR1298314_9394 ERR1298314_9424 ERR1298314_9429 ERR1298314_9441 ERR1298314_9442 ERR1298314_945 ERR1298314_9452 ERR1298314_946 ERR1298314_9460 ERR1298314_9462 ERR1298314_950 ERR1298314_9507 ERR1298314_9518 ERR1298314_9529 ERR1298314_953 ERR1298314_9530 ERR1298314_9569 ERR1298314_9570 ERR1298314_9599 ERR1298314_9631 ERR1298314_9634 ERR1298314_9644 ERR1298314_9652 ERR1298314_9663 ERR1298314_9673 ERR1298314_9674 ERR1298314_9753 ERR1298314_9754 ERR1298314_979 ERR1298314_9818 ERR1298314_9864 ERR1298314_9871 ERR1298314_9872 ERR1298314_9890 ERR1298314_9913 ERR1298314_9922 ERR1298314_9953 ERR1298314_9968 ERR1298316_7970 ERR1298319_10149 ERR1298319_1151 ERR1298319_1370 ERR1298319_1446 ERR1298319_1494 ERR1298319_1710 ERR1298319_1720 ERR1298319_1957 ERR1298319_213 ERR1298319_2130 ERR1298319_2361 ERR1298319_2362 ERR1298319_2573 ERR1298319_2583 ERR1298319_2584 ERR1298319_2909 ERR1298319_304 ERR1298319_3065 ERR1298319_3066 ERR1298319_3071 ERR1298319_3351 ERR1298319_3468 ERR1298319_3481 ERR1298319_4095 ERR1298319_4102 ERR1298319_4137 ERR1298319_4469 ERR1298319_4470 ERR1298319_4483 ERR1298319_4803 ERR1298319_4817 ERR1298319_4827 ERR1298319_5003 ERR1298319_5004 ERR1298319_5256 ERR1298319_5466 ERR1298319_5588 ERR1298319_5906 ERR1298319_5961 ERR1298319_6119 ERR1298319_6145 ERR1298319_6146 ERR1298319_6247 ERR1298319_6325 ERR1298319_6326 ERR1298319_6662 ERR1298319_6857 ERR1298319_7183 ERR1298319_721 ERR1298319_7270 ERR1298319_7769 ERR1298319_7770 ERR1298319_7879 ERR1298319_7944 ERR1298319_8063 ERR1298319_809 ERR1298319_810 ERR1298319_8715 ERR1298319_8716 ERR1298319_879 ERR1298319_8793 ERR1298319_8794 ERR1298319_9277 ERR1298319_9294 ERR1298319_9424 ERR1298319_9472 ERR1298319_9627 ERR1298319_9707 ERR1298319_9873 ERR1298319_9874 ERR1298319_9908 ERR1298320_1403 ERR1298320_2079 ERR1298320_2080 ERR1298320_2308 ERR1298320_3926 ERR1298320_4462 ERR1298320_7253 ERR1298320_807 ERR1298322_10144 ERR1298322_1187 ERR1298322_1188 ERR1298322_1279 ERR1298322_1280 ERR1298322_1297 ERR1298322_1298 ERR1298322_1351 ERR1298322_1352 ERR1298322_1369 ERR1298322_1421 ERR1298322_1422 ERR1298322_1590 ERR1298322_1594 ERR1298322_1595 ERR1298322_1599 ERR1298322_1600 ERR1298322_1697 ERR1298322_1698 ERR1298322_17 ERR1298322_18 ERR1298322_1817 ERR1298322_1818 ERR1298322_1858 ERR1298322_2054 ERR1298322_246 ERR1298322_2527 ERR1298322_2528 ERR1298322_258 ERR1298322_2621 ERR1298322_2622 ERR1298322_2631 ERR1298322_2765 ERR1298322_2766 ERR1298322_2871 ERR1298322_2890 ERR1298322_2971 ERR1298322_3070 ERR1298322_3130 ERR1298322_3299 ERR1298322_3449 ERR1298322_3461 ERR1298322_3462 ERR1298322_348 ERR1298322_3487 ERR1298322_3639 ERR1298322_3787 ERR1298322_3877 ERR1298322_3993 ERR1298322_4077 ERR1298322_4078 ERR1298322_4202 ERR1298322_4236 ERR1298322_430 ERR1298322_4366 ERR1298322_44 ERR1298322_442 ERR1298322_4434 ERR1298322_4559 ERR1298322_4569 ERR1298322_4589 ERR1298322_4598 ERR1298322_4601 ERR1298322_4602 ERR1298322_4764 ERR1298322_4837 ERR1298322_4838 ERR1298322_4884 ERR1298322_4897 ERR1298322_4898 ERR1298322_5 ERR1298322_5047 ERR1298322_5048 ERR1298322_5166 ERR1298322_5187 ERR1298322_5230 ERR1298322_5245 ERR1298322_5252 ERR1298322_5293 ERR1298322_5294 ERR1298322_5443 ERR1298322_566 ERR1298322_5713 ERR1298322_5881 ERR1298322_5952 ERR1298322_6 ERR1298322_6216 ERR1298322_6218 ERR1298322_6237 ERR1298322_625 ERR1298322_626 ERR1298322_6333 ERR1298322_6334 ERR1298322_6403 ERR1298322_6404 ERR1298322_6606 ERR1298322_6643 ERR1298322_6658 ERR1298322_667 ERR1298322_668 ERR1298322_6745 ERR1298322_6923 ERR1298322_6924 ERR1298322_7010 ERR1298322_7039 ERR1298322_7087 ERR1298322_7089 ERR1298322_7189 ERR1298322_7190 ERR1298322_7265 ERR1298322_7266 ERR1298322_7351 ERR1298322_7352 ERR1298322_7400 ERR1298322_7534 ERR1298322_7556 ERR1298322_76 ERR1298322_7613 ERR1298322_7701 ERR1298322_7702 ERR1298322_7809 ERR1298322_7810 ERR1298322_786 ERR1298322_8033 ERR1298322_8051 ERR1298322_8079 ERR1298322_8080 ERR1298322_8087 ERR1298322_8174 ERR1298322_8247 ERR1298322_8279 ERR1298322_8312 ERR1298322_8313 ERR1298322_8316 ERR1298322_8395 ERR1298322_8464 ERR1298322_85 ERR1298322_8857 ERR1298322_9051 ERR1298322_9059 ERR1298322_9060 ERR1298322_9121 ERR1298322_9145 ERR1298322_9211 ERR1298322_9212 ERR1298322_9259 ERR1298322_9260 ERR1298322_927 ERR1298322_928 ERR1298322_932 ERR1298322_9469 ERR1298322_9495 ERR1298322_9508 ERR1298322_9543 ERR1298322_9724 ERR1298322_9729 ERR1298322_9802 ERR1298322_9810 ERR1298322_9811 ERR1298322_9829 ERR1298322_9830 ERR1298322_9889 ERR1298322_9890 ERR1298322_9985 ERR1298322_9986 ERR1298323_1402 ERR1298323_6460 ERR1298323_7075 ERR1298324_10216 ERR1298324_1042 ERR1298324_1224 ERR1298324_1717 ERR1298324_2040 ERR1298324_2499 ERR1298324_2713 ERR1298324_3013 ERR1298324_3043 ERR1298324_308 ERR1298324_3250 ERR1298324_329 ERR1298324_3443 ERR1298324_3915 ERR1298324_4058 ERR1298324_4119 ERR1298324_4294 ERR1298324_4314 ERR1298324_4555 ERR1298324_4556 ERR1298324_4697 ERR1298324_4777 ERR1298324_4823 ERR1298324_4961 ERR1298324_517 ERR1298324_518 ERR1298324_5205 ERR1298324_5206 ERR1298324_5283 ERR1298324_53 ERR1298324_5312 ERR1298324_54 ERR1298324_6389 ERR1298324_6414 ERR1298324_6653 ERR1298324_6993 ERR1298324_6994 ERR1298324_7193 ERR1298324_7307 ERR1298324_7308 ERR1298324_7639 ERR1298324_8355 ERR1298324_8546 ERR1298324_8614 ERR1298324_8625 ERR1298324_8972 ERR1298324_9004 ERR1298324_9113 ERR1298324_9313 ERR1298324_9314 ERR1298324_9611 ERR1298324_9612 ERR1298324_9992 ERR1298326_10073 ERR1298326_10099 ERR1298326_10105 ERR1298326_10106 ERR1298326_10177 ERR1298326_10178 ERR1298326_10185 ERR1298326_10186 ERR1298326_10188 ERR1298326_10208 ERR1298326_1029 ERR1298326_1119 ERR1298326_1136 ERR1298326_1177 ERR1298326_12 ERR1298326_133 ERR1298326_1345 ERR1298326_1437 ERR1298326_1438 ERR1298326_1441 ERR1298326_1460 ERR1298326_151 ERR1298326_1733 ERR1298326_1839 ERR1298326_1840 ERR1298326_1875 ERR1298326_1876 ERR1298326_1989 ERR1298326_1990 ERR1298326_217 ERR1298326_218 ERR1298326_2260 ERR1298326_2265 ERR1298326_2277 ERR1298326_2459 ERR1298326_2501 ERR1298326_2502 ERR1298326_2683 ERR1298326_2684 ERR1298326_2714 ERR1298326_2737 ERR1298326_2897 ERR1298326_2898 ERR1298326_2945 ERR1298326_2946 ERR1298326_3041 ERR1298326_3042 ERR1298326_3119 ERR1298326_3311 ERR1298326_3312 ERR1298326_3344 ERR1298326_3392 ERR1298326_3587 ERR1298326_3686 ERR1298326_3691 ERR1298326_3697 ERR1298326_3698 ERR1298326_3749 ERR1298326_3825 ERR1298326_3871 ERR1298326_3872 ERR1298326_4037 ERR1298326_4157 ERR1298326_4158 ERR1298326_4199 ERR1298326_4311 ERR1298326_4523 ERR1298326_4553 ERR1298326_4573 ERR1298326_4763 ERR1298326_4820 ERR1298326_4915 ERR1298326_4916 ERR1298326_495 ERR1298326_5133 ERR1298326_5216 ERR1298326_523 ERR1298326_5277 ERR1298326_5317 ERR1298326_5318 ERR1298326_5460 ERR1298326_5485 ERR1298326_5505 ERR1298326_5513 ERR1298326_5514 ERR1298326_5559 ERR1298326_5560 ERR1298326_5645 ERR1298326_5646 ERR1298326_5856 ERR1298326_5903 ERR1298326_5917 ERR1298326_5918 ERR1298326_5919 ERR1298326_5920 ERR1298326_5989 ERR1298326_6099 ERR1298326_611 ERR1298326_6170 ERR1298326_6179 ERR1298326_6180 ERR1298326_6363 ERR1298326_6364 ERR1298326_6389 ERR1298326_6390 ERR1298326_6408 ERR1298326_6436 ERR1298326_6451 ERR1298326_6452 ERR1298326_6472 ERR1298326_6773 ERR1298326_6774 ERR1298326_6811 ERR1298326_6812 ERR1298326_6840 ERR1298326_6847 ERR1298326_6848 ERR1298326_7058 ERR1298326_7073 ERR1298326_7103 ERR1298326_7123 ERR1298326_7124 ERR1298326_713 ERR1298326_7139 ERR1298326_714 ERR1298326_7245 ERR1298326_7292 ERR1298326_7427 ERR1298326_7428 ERR1298326_7439 ERR1298326_7485 ERR1298326_7486 ERR1298326_7501 ERR1298326_7502 ERR1298326_768 ERR1298326_7715 ERR1298326_7716 ERR1298326_7838 ERR1298326_8010 ERR1298326_8035 ERR1298326_8059 ERR1298326_8077 ERR1298326_8080 ERR1298326_816 ERR1298326_8173 ERR1298326_8305 ERR1298326_8321 ERR1298326_8339 ERR1298326_8340 ERR1298326_8395 ERR1298326_8427 ERR1298326_8487 ERR1298326_8553 ERR1298326_8589 ERR1298326_8590 ERR1298326_8703 ERR1298326_8793 ERR1298326_8794 ERR1298326_8963 ERR1298326_8964 ERR1298326_9119 ERR1298326_9133 ERR1298326_9168 ERR1298326_9217 ERR1298326_9281 ERR1298326_9341 ERR1298326_9594 ERR1298326_9633 ERR1298326_9739 ERR1298326_9763 ERR1298326_9782 ERR1298326_9785 ERR1298326_9925 ERR1298326_9945 ERR1298327_1027 ERR1298327_1028 ERR1298327_1503 ERR1298327_1629 ERR1298327_1853 ERR1298327_2069 ERR1298327_2137 ERR1298327_2138 ERR1298327_2530 ERR1298327_3153 ERR1298327_3154 ERR1298327_3528 ERR1298327_3653 ERR1298327_378 ERR1298327_4041 ERR1298327_4239 ERR1298327_4317 ERR1298327_4360 ERR1298327_453 ERR1298327_4630 ERR1298327_464 ERR1298327_4670 ERR1298327_4969 ERR1298327_4970 ERR1298327_5113 ERR1298327_5114 ERR1298327_5209 ERR1298327_5210 ERR1298327_5249 ERR1298327_5269 ERR1298327_5598 ERR1298327_5726 ERR1298327_5962 ERR1298327_6019 ERR1298327_6228 ERR1298327_6324 ERR1298327_6643 ERR1298327_6644 ERR1298327_6648 ERR1298327_6739 ERR1298327_7562 ERR1298327_7912 ERR1298327_8111 ERR1298327_8273 ERR1298327_8377 ERR1298327_8471 ERR1298327_8517 ERR1298327_8852 ERR1298327_8910 ERR1298327_8925 ERR1298327_8926 ERR1298327_8953 ERR1298327_9404 ERR1298327_9952 ERR1298328_1222 ERR1298328_1385 ERR1298328_1386 ERR1298328_2072 ERR1298328_4766 ERR1298328_5438 ERR1298328_5774 ERR1298328_6471 ERR1298328_6476 ERR1298328_7391 ERR1298328_7392 ERR1298328_8270 ERR1298328_932 ERR1298328_9826 ERR1298328_9947 ERR1298330_10230 ERR1298330_10319 ERR1298330_10320 ERR1298330_1125 ERR1298330_1126 ERR1298330_1391 ERR1298330_1392 ERR1298330_1785 ERR1298330_1786 ERR1298330_1980 ERR1298330_2218 ERR1298330_2320 ERR1298330_2328 ERR1298330_2553 ERR1298330_2768 ERR1298330_281 ERR1298330_282 ERR1298330_3 ERR1298330_3207 ERR1298330_3208 ERR1298330_3449 ERR1298330_4053 ERR1298330_437 ERR1298330_4679 ERR1298330_4680 ERR1298330_4711 ERR1298330_4975 ERR1298330_4976 ERR1298330_5114 ERR1298330_5179 ERR1298330_5265 ERR1298330_5266 ERR1298330_5455 ERR1298330_5656 ERR1298330_5764 ERR1298330_6001 ERR1298330_6002 ERR1298330_6241 ERR1298330_6725 ERR1298330_6735 ERR1298330_6991 ERR1298330_6992 ERR1298330_7191 ERR1298330_7229 ERR1298330_7230 ERR1298330_7608 ERR1298330_7779 ERR1298330_7855 ERR1298330_8091 ERR1298330_8363 ERR1298330_8364 ERR1298330_8405 ERR1298330_864 ERR1298330_8818 ERR1298330_8828 ERR1298330_8874 ERR1298330_9379 ERR1298330_9452 ERR1298330_9540 ERR1298330_976 ERR1298331_10005 ERR1298331_10006 ERR1298331_10028 ERR1298331_10059 ERR1298331_10092 ERR1298331_10144 ERR1298331_10176 ERR1298331_10247 ERR1298331_10248 ERR1298331_10308 ERR1298331_1037 ERR1298331_1127 ERR1298331_1156 ERR1298331_1158 ERR1298331_1184 ERR1298331_1202 ERR1298331_1261 ERR1298331_1306 ERR1298331_1333 ERR1298331_1410 ERR1298331_154 ERR1298331_1600 ERR1298331_1751 ERR1298331_1781 ERR1298331_1829 ERR1298331_1830 ERR1298331_1844 ERR1298331_1995 ERR1298331_2023 ERR1298331_2024 ERR1298331_2053 ERR1298331_2054 ERR1298331_2090 ERR1298331_2225 ERR1298331_2226 ERR1298331_2247 ERR1298331_2248 ERR1298331_2306 ERR1298331_2489 ERR1298331_2582 ERR1298331_2591 ERR1298331_2592 ERR1298331_2632 ERR1298331_2653 ERR1298331_2654 ERR1298331_2665 ERR1298331_2700 ERR1298331_2734 ERR1298331_2739 ERR1298331_2740 ERR1298331_2768 ERR1298331_2814 ERR1298331_2819 ERR1298331_2853 ERR1298331_2912 ERR1298331_2952 ERR1298331_3120 ERR1298331_3148 ERR1298331_3165 ERR1298331_3184 ERR1298331_3226 ERR1298331_3244 ERR1298331_3331 ERR1298331_3332 ERR1298331_3359 ERR1298331_3380 ERR1298331_3413 ERR1298331_3416 ERR1298331_3417 ERR1298331_3504 ERR1298331_3631 ERR1298331_3632 ERR1298331_3646 ERR1298331_3650 ERR1298331_3661 ERR1298331_3668 ERR1298331_3701 ERR1298331_3705 ERR1298331_3706 ERR1298331_3737 ERR1298331_3792 ERR1298331_3829 ERR1298331_3916 ERR1298331_3955 ERR1298331_3956 ERR1298331_3980 ERR1298331_406 ERR1298331_4098 ERR1298331_4106 ERR1298331_4125 ERR1298331_4126 ERR1298331_4199 ERR1298331_4200 ERR1298331_4343 ERR1298331_4366 ERR1298331_4377 ERR1298331_4480 ERR1298331_4540 ERR1298331_4575 ERR1298331_4582 ERR1298331_4590 ERR1298331_4675 ERR1298331_4676 ERR1298331_4719 ERR1298331_4795 ERR1298331_4859 ERR1298331_4860 ERR1298331_4879 ERR1298331_4880 ERR1298331_4887 ERR1298331_4918 ERR1298331_4994 ERR1298331_5016 ERR1298331_5021 ERR1298331_5022 ERR1298331_5044 ERR1298331_5080 ERR1298331_5188 ERR1298331_5238 ERR1298331_5241 ERR1298331_5317 ERR1298331_5318 ERR1298331_5332 ERR1298331_5336 ERR1298331_5341 ERR1298331_5408 ERR1298331_5469 ERR1298331_5471 ERR1298331_5472 ERR1298331_5517 ERR1298331_5518 ERR1298331_5550 ERR1298331_5610 ERR1298331_5652 ERR1298331_5679 ERR1298331_5725 ERR1298331_5726 ERR1298331_5769 ERR1298331_5770 ERR1298331_5911 ERR1298331_5912 ERR1298331_5990 ERR1298331_6018 ERR1298331_6021 ERR1298331_6043 ERR1298331_607 ERR1298331_6073 ERR1298331_608 ERR1298331_6166 ERR1298331_6330 ERR1298331_6348 ERR1298331_6376 ERR1298331_6401 ERR1298331_6402 ERR1298331_6424 ERR1298331_6465 ERR1298331_65 ERR1298331_6541 ERR1298331_6542 ERR1298331_6566 ERR1298331_6599 ERR1298331_6600 ERR1298331_6710 ERR1298331_6759 ERR1298331_6777 ERR1298331_6778 ERR1298331_6828 ERR1298331_695 ERR1298331_7001 ERR1298331_701 ERR1298331_7014 ERR1298331_7038 ERR1298331_7213 ERR1298331_7281 ERR1298331_7282 ERR1298331_7320 ERR1298331_7368 ERR1298331_7375 ERR1298331_7376 ERR1298331_7386 ERR1298331_7425 ERR1298331_7426 ERR1298331_7430 ERR1298331_7466 ERR1298331_7549 ERR1298331_7550 ERR1298331_7671 ERR1298331_769 ERR1298331_7701 ERR1298331_7702 ERR1298331_7711 ERR1298331_7712 ERR1298331_7750 ERR1298331_7812 ERR1298331_7843 ERR1298331_7870 ERR1298331_7884 ERR1298331_7907 ERR1298331_8063 ERR1298331_8143 ERR1298331_8162 ERR1298331_8241 ERR1298331_8246 ERR1298331_8263 ERR1298331_8269 ERR1298331_8272 ERR1298331_8279 ERR1298331_8409 ERR1298331_842 ERR1298331_8554 ERR1298331_857 ERR1298331_858 ERR1298331_8600 ERR1298331_8720 ERR1298331_8722 ERR1298331_8745 ERR1298331_8759 ERR1298331_8760 ERR1298331_8807 ERR1298331_8831 ERR1298331_8845 ERR1298331_8863 ERR1298331_8864 ERR1298331_888 ERR1298331_8888 ERR1298331_8903 ERR1298331_8938 ERR1298331_8939 ERR1298331_8940 ERR1298331_895 ERR1298331_8969 ERR1298331_8970 ERR1298331_8983 ERR1298331_905 ERR1298331_906 ERR1298331_9075 ERR1298331_9087 ERR1298331_9091 ERR1298331_9092 ERR1298331_9101 ERR1298331_9102 ERR1298331_9107 ERR1298331_9115 ERR1298331_9116 ERR1298331_9156 ERR1298331_9177 ERR1298331_9203 ERR1298331_9334 ERR1298331_937 ERR1298331_9373 ERR1298331_939 ERR1298331_940 ERR1298331_9401 ERR1298331_9402 ERR1298331_9407 ERR1298331_941 ERR1298331_9411 ERR1298331_9412 ERR1298331_9457 ERR1298331_9458 ERR1298331_9472 ERR1298331_9513 ERR1298331_9620 ERR1298331_9632 ERR1298331_9673 ERR1298331_9674 ERR1298331_9734 ERR1298331_9747 ERR1298331_9748 ERR1298331_9898 ERR1298331_9955 ERR1298331_9962 ERR1298332_10228 ERR1298332_10242 ERR1298332_1162 ERR1298332_1485 ERR1298332_1486 ERR1298332_1613 ERR1298332_1827 ERR1298332_1828 ERR1298332_1833 ERR1298332_1834 ERR1298332_1869 ERR1298332_1949 ERR1298332_1972 ERR1298332_2154 ERR1298332_2240 ERR1298332_2413 ERR1298332_258 ERR1298332_2623 ERR1298332_2624 ERR1298332_2691 ERR1298332_2692 ERR1298332_2693 ERR1298332_2694 ERR1298332_275 ERR1298332_3086 ERR1298332_3113 ERR1298332_3251 ERR1298332_3454 ERR1298332_361 ERR1298332_362 ERR1298332_3777 ERR1298332_3778 ERR1298332_391 ERR1298332_392 ERR1298332_4013 ERR1298332_4057 ERR1298332_4058 ERR1298332_4084 ERR1298332_4122 ERR1298332_4426 ERR1298332_4458 ERR1298332_4647 ERR1298332_4648 ERR1298332_465 ERR1298332_4794 ERR1298332_4834 ERR1298332_4920 ERR1298332_5161 ERR1298332_5162 ERR1298332_5289 ERR1298332_5647 ERR1298332_5782 ERR1298332_5805 ERR1298332_5813 ERR1298332_5955 ERR1298332_6057 ERR1298332_6058 ERR1298332_6075 ERR1298332_6076 ERR1298332_6219 ERR1298332_6257 ERR1298332_6678 ERR1298332_6949 ERR1298332_6950 ERR1298332_7001 ERR1298332_7165 ERR1298332_7166 ERR1298332_7233 ERR1298332_7339 ERR1298332_7529 ERR1298332_7590 ERR1298332_7607 ERR1298332_7608 ERR1298332_7726 ERR1298332_78 ERR1298332_7836 ERR1298332_8064 ERR1298332_8149 ERR1298332_8202 ERR1298332_8924 ERR1298332_8957 ERR1298332_9092 ERR1298332_9098 ERR1298332_9343 ERR1298332_9344 ERR1298332_9599 ERR1298332_9600 ERR1298332_9671 ERR1298332_9672 ERR1298332_9674 ERR1298332_9879 ERR1298332_9998 ERR1298333_1012 ERR1298333_1367 ERR1298333_1368 ERR1298333_1559 ERR1298333_2052 ERR1298333_2539 ERR1298333_2540 ERR1298333_2692 ERR1298333_2789 ERR1298333_3559 ERR1298333_3560 ERR1298333_3983 ERR1298333_3984 ERR1298333_4020 ERR1298333_4174 ERR1298333_4400 ERR1298333_444 ERR1298333_5 ERR1298333_5098 ERR1298333_5348 ERR1298333_6066 ERR1298333_6430 ERR1298333_6487 ERR1298333_7240 ERR1298333_7531 ERR1298333_7672 ERR1298333_7828 ERR1298333_8322 ERR1298333_8410 ERR1298333_897 ERR1298333_898 ERR1298333_9179 ERR1298333_9299 ERR1298333_9300 ERR1298333_9305 ERR1298333_9382 ERR1298333_9487 ERR1298333_993 ERR1298333_9940 ERR1298336_10195 ERR1298336_10295 ERR1298336_108 ERR1298336_1277 ERR1298336_132 ERR1298336_1360 ERR1298336_1419 ERR1298336_1443 ERR1298336_1444 ERR1298336_1479 ERR1298336_1855 ERR1298336_1939 ERR1298336_2033 ERR1298336_2034 ERR1298336_2113 ERR1298336_2130 ERR1298336_2411 ERR1298336_2707 ERR1298336_3205 ERR1298336_3330 ERR1298336_3582 ERR1298336_359 ERR1298336_360 ERR1298336_3651 ERR1298336_3760 ERR1298336_3813 ERR1298336_3863 ERR1298336_4610 ERR1298336_4773 ERR1298336_4937 ERR1298336_4959 ERR1298336_5081 ERR1298336_5199 ERR1298336_5240 ERR1298336_5267 ERR1298336_5268 ERR1298336_5464 ERR1298336_5803 ERR1298336_5804 ERR1298336_590 ERR1298336_5906 ERR1298336_6024 ERR1298336_6221 ERR1298336_6222 ERR1298336_6357 ERR1298336_651 ERR1298336_6951 ERR1298336_6993 ERR1298336_7114 ERR1298336_7158 ERR1298336_7324 ERR1298336_7521 ERR1298336_7522 ERR1298336_7596 ERR1298336_7662 ERR1298336_8875 ERR1298336_8918 ERR1298336_893 ERR1298336_894 ERR1298336_9172 ERR1298336_9201 ERR1298336_9234 ERR1298336_9257 ERR1298336_929 ERR1298336_9489 ERR1298337_10027 ERR1298337_10061 ERR1298337_1706 ERR1298337_171 ERR1298337_1718 ERR1298337_1817 ERR1298337_1818 ERR1298337_2359 ERR1298337_2360 ERR1298337_2510 ERR1298337_2726 ERR1298337_3103 ERR1298337_314 ERR1298337_3303 ERR1298337_3304 ERR1298337_3312 ERR1298337_3618 ERR1298337_3869 ERR1298337_3870 ERR1298337_4032 ERR1298337_4264 ERR1298337_4416 ERR1298337_4477 ERR1298337_4525 ERR1298337_5063 ERR1298337_5064 ERR1298337_5436 ERR1298337_5548 ERR1298337_5696 ERR1298337_6206 ERR1298337_6295 ERR1298337_6354 ERR1298337_6549 ERR1298337_6550 ERR1298337_664 ERR1298337_6876 ERR1298337_6958 ERR1298337_706 ERR1298337_7299 ERR1298337_7300 ERR1298337_7317 ERR1298337_7344 ERR1298337_7513 ERR1298337_8122 ERR1298337_8255 ERR1298337_8282 ERR1298337_8317 ERR1298337_8318 ERR1298337_8653 ERR1298337_8654 ERR1298337_8752 ERR1298337_8895 ERR1298337_8896 ERR1298337_8987 ERR1298337_9017 ERR1298337_9073 ERR1298337_9074 ERR1298337_9155 ERR1298337_9156 ERR1298337_926 ERR1298337_9452 ERR1298337_947 ERR1298340_10304 ERR1298340_2395 ERR1298340_3143 ERR1298340_3276 ERR1298340_3308 ERR1298340_3484 ERR1298340_3803 ERR1298340_4239 ERR1298340_4240 ERR1298340_4361 ERR1298340_4362 ERR1298340_4387 ERR1298340_4388 ERR1298340_4922 ERR1298340_4962 ERR1298340_5037 ERR1298340_5055 ERR1298340_5056 ERR1298340_5255 ERR1298340_5256 ERR1298340_5355 ERR1298340_5857 ERR1298340_6229 ERR1298340_6236 ERR1298340_7011 ERR1298340_7435 ERR1298340_753 ERR1298340_7632 ERR1298340_7650 ERR1298340_7870 ERR1298340_7921 ERR1298340_8000 ERR1298340_8075 ERR1298340_8076 ERR1298340_8175 ERR1298340_8211 ERR1298340_8561 ERR1298340_9344 ERR1298340_9367 ERR1298340_9677 ERR1298340_9775 ERR1298340_9836 ERR1298341_10049 ERR1298341_10187 ERR1298341_10188 ERR1298341_1245 ERR1298341_1260 ERR1298341_1309 ERR1298341_1416 ERR1298341_1497 ERR1298341_1579 ERR1298341_1594 ERR1298341_1762 ERR1298341_1765 ERR1298341_1839 ERR1298341_1851 ERR1298341_1871 ERR1298341_2159 ERR1298341_2187 ERR1298341_2193 ERR1298341_2205 ERR1298341_2315 ERR1298341_2321 ERR1298341_2345 ERR1298341_2544 ERR1298341_2750 ERR1298341_2782 ERR1298341_2973 ERR1298341_2974 ERR1298341_3052 ERR1298341_311 ERR1298341_3116 ERR1298341_3171 ERR1298341_3416 ERR1298341_3469 ERR1298341_349 ERR1298341_350 ERR1298341_3503 ERR1298341_3699 ERR1298341_3703 ERR1298341_3704 ERR1298341_3742 ERR1298341_3755 ERR1298341_3871 ERR1298341_3872 ERR1298341_411 ERR1298341_412 ERR1298341_4275 ERR1298341_4283 ERR1298341_4340 ERR1298341_4349 ERR1298341_4350 ERR1298341_4459 ERR1298341_4557 ERR1298341_4558 ERR1298341_4658 ERR1298341_4744 ERR1298341_4897 ERR1298341_4917 ERR1298341_4971 ERR1298341_4972 ERR1298341_5071 ERR1298341_5072 ERR1298341_5227 ERR1298341_5342 ERR1298341_5361 ERR1298341_5398 ERR1298341_5419 ERR1298341_5571 ERR1298341_5749 ERR1298341_5750 ERR1298341_5753 ERR1298341_5754 ERR1298341_5796 ERR1298341_5823 ERR1298341_6091 ERR1298341_626 ERR1298341_6260 ERR1298341_6310 ERR1298341_6693 ERR1298341_6694 ERR1298341_6737 ERR1298341_6759 ERR1298341_7021 ERR1298341_7022 ERR1298341_7174 ERR1298341_7241 ERR1298341_7311 ERR1298341_7353 ERR1298341_7354 ERR1298341_7525 ERR1298341_7526 ERR1298341_7735 ERR1298341_7913 ERR1298341_7914 ERR1298341_7933 ERR1298341_7934 ERR1298341_8130 ERR1298341_8163 ERR1298341_8247 ERR1298341_8248 ERR1298341_8253 ERR1298341_8254 ERR1298341_826 ERR1298341_8324 ERR1298341_8452 ERR1298341_8482 ERR1298341_8534 ERR1298341_8545 ERR1298341_8546 ERR1298341_8772 ERR1298341_8852 ERR1298341_8883 ERR1298341_8884 ERR1298341_9036 ERR1298341_9281 ERR1298341_9282 ERR1298341_9459 ERR1298341_9460 ERR1298341_9517 ERR1298341_9544 ERR1298341_9572 ERR1298341_9589 ERR1298341_9590 ERR1298341_9713 ERR1298341_9714 ERR1298341_9796 ERR1298342_10005 ERR1298342_10006 ERR1298342_10015 ERR1298342_10016 ERR1298342_10024 ERR1298342_10042 ERR1298342_10055 ERR1298342_10056 ERR1298342_1006 ERR1298342_10065 ERR1298342_10066 ERR1298342_10068 ERR1298342_10074 ERR1298342_10077 ERR1298342_10089 ERR1298342_10091 ERR1298342_10097 ERR1298342_101 ERR1298342_10119 ERR1298342_10148 ERR1298342_1015 ERR1298342_10154 ERR1298342_10155 ERR1298342_10163 ERR1298342_10165 ERR1298342_10166 ERR1298342_10174 ERR1298342_10184 ERR1298342_10185 ERR1298342_10193 ERR1298342_10206 ERR1298342_10212 ERR1298342_10215 ERR1298342_10227 ERR1298342_10228 ERR1298342_10231 ERR1298342_10232 ERR1298342_10238 ERR1298342_10239 ERR1298342_10252 ERR1298342_10260 ERR1298342_10261 ERR1298342_10263 ERR1298342_10264 ERR1298342_10275 ERR1298342_10277 ERR1298342_10280 ERR1298342_10282 ERR1298342_10290 ERR1298342_10307 ERR1298342_10314 ERR1298342_1033 ERR1298342_1034 ERR1298342_1038 ERR1298342_1041 ERR1298342_1044 ERR1298342_1065 ERR1298342_1066 ERR1298342_1067 ERR1298342_1077 ERR1298342_1091 ERR1298342_1092 ERR1298342_1104 ERR1298342_1105 ERR1298342_1111 ERR1298342_1112 ERR1298342_1115 ERR1298342_1127 ERR1298342_1132 ERR1298342_1138 ERR1298342_1148 ERR1298342_1154 ERR1298342_1160 ERR1298342_1162 ERR1298342_1187 ERR1298342_1198 ERR1298342_12 ERR1298342_1201 ERR1298342_1220 ERR1298342_1222 ERR1298342_1225 ERR1298342_1226 ERR1298342_123 ERR1298342_1234 ERR1298342_1236 ERR1298342_124 ERR1298342_125 ERR1298342_1264 ERR1298342_1268 ERR1298342_1273 ERR1298342_1274 ERR1298342_1279 ERR1298342_1280 ERR1298342_1293 ERR1298342_1294 ERR1298342_1295 ERR1298342_1297 ERR1298342_13 ERR1298342_1313 ERR1298342_1316 ERR1298342_1320 ERR1298342_1323 ERR1298342_1324 ERR1298342_1338 ERR1298342_1343 ERR1298342_1344 ERR1298342_135 ERR1298342_1353 ERR1298342_1354 ERR1298342_1355 ERR1298342_136 ERR1298342_1368 ERR1298342_1375 ERR1298342_139 ERR1298342_140 ERR1298342_1405 ERR1298342_1429 ERR1298342_143 ERR1298342_1440 ERR1298342_1443 ERR1298342_1455 ERR1298342_1461 ERR1298342_1462 ERR1298342_1471 ERR1298342_1472 ERR1298342_1503 ERR1298342_1522 ERR1298342_1524 ERR1298342_1525 ERR1298342_153 ERR1298342_1531 ERR1298342_154 ERR1298342_1543 ERR1298342_1544 ERR1298342_1546 ERR1298342_156 ERR1298342_1577 ERR1298342_160 ERR1298342_1616 ERR1298342_1625 ERR1298342_1633 ERR1298342_1634 ERR1298342_1657 ERR1298342_1658 ERR1298342_1659 ERR1298342_1660 ERR1298342_1661 ERR1298342_1662 ERR1298342_1671 ERR1298342_1672 ERR1298342_168 ERR1298342_169 ERR1298342_1701 ERR1298342_1702 ERR1298342_1708 ERR1298342_1719 ERR1298342_1727 ERR1298342_1728 ERR1298342_1729 ERR1298342_173 ERR1298342_1733 ERR1298342_1737 ERR1298342_1738 ERR1298342_174 ERR1298342_1746 ERR1298342_1750 ERR1298342_1757 ERR1298342_1758 ERR1298342_1761 ERR1298342_1768 ERR1298342_1771 ERR1298342_1778 ERR1298342_1786 ERR1298342_1789 ERR1298342_1804 ERR1298342_1817 ERR1298342_1818 ERR1298342_1819 ERR1298342_1820 ERR1298342_184 ERR1298342_1842 ERR1298342_1853 ERR1298342_186 ERR1298342_1897 ERR1298342_1900 ERR1298342_1905 ERR1298342_1907 ERR1298342_1925 ERR1298342_1927 ERR1298342_1928 ERR1298342_193 ERR1298342_1932 ERR1298342_1938 ERR1298342_194 ERR1298342_1945 ERR1298342_1946 ERR1298342_1947 ERR1298342_1967 ERR1298342_1968 ERR1298342_197 ERR1298342_1971 ERR1298342_1972 ERR1298342_1979 ERR1298342_198 ERR1298342_1980 ERR1298342_1982 ERR1298342_1985 ERR1298342_1994 ERR1298342_2008 ERR1298342_2009 ERR1298342_2010 ERR1298342_2029 ERR1298342_2030 ERR1298342_2036 ERR1298342_204 ERR1298342_2045 ERR1298342_2054 ERR1298342_2055 ERR1298342_2061 ERR1298342_2062 ERR1298342_2076 ERR1298342_2080 ERR1298342_2091 ERR1298342_2095 ERR1298342_2096 ERR1298342_2105 ERR1298342_2106 ERR1298342_211 ERR1298342_212 ERR1298342_2124 ERR1298342_2146 ERR1298342_215 ERR1298342_2156 ERR1298342_216 ERR1298342_2163 ERR1298342_2181 ERR1298342_2182 ERR1298342_2188 ERR1298342_219 ERR1298342_2190 ERR1298342_2198 ERR1298342_2199 ERR1298342_2209 ERR1298342_2217 ERR1298342_2219 ERR1298342_2220 ERR1298342_2231 ERR1298342_2232 ERR1298342_2265 ERR1298342_2266 ERR1298342_2269 ERR1298342_227 ERR1298342_2276 ERR1298342_228 ERR1298342_2283 ERR1298342_2305 ERR1298342_2306 ERR1298342_2310 ERR1298342_2323 ERR1298342_2324 ERR1298342_2326 ERR1298342_2331 ERR1298342_2332 ERR1298342_2334 ERR1298342_2337 ERR1298342_2338 ERR1298342_2341 ERR1298342_2353 ERR1298342_2354 ERR1298342_2355 ERR1298342_2356 ERR1298342_2363 ERR1298342_2374 ERR1298342_2379 ERR1298342_2383 ERR1298342_2389 ERR1298342_2390 ERR1298342_2394 ERR1298342_2396 ERR1298342_2406 ERR1298342_2412 ERR1298342_2414 ERR1298342_2415 ERR1298342_2416 ERR1298342_2419 ERR1298342_2422 ERR1298342_2429 ERR1298342_2444 ERR1298342_2445 ERR1298342_2450 ERR1298342_2457 ERR1298342_2458 ERR1298342_2469 ERR1298342_2479 ERR1298342_2480 ERR1298342_2488 ERR1298342_2489 ERR1298342_2498 ERR1298342_251 ERR1298342_2535 ERR1298342_2543 ERR1298342_2551 ERR1298342_2552 ERR1298342_2554 ERR1298342_2555 ERR1298342_2557 ERR1298342_2558 ERR1298342_256 ERR1298342_2562 ERR1298342_2574 ERR1298342_2577 ERR1298342_2587 ERR1298342_2590 ERR1298342_2621 ERR1298342_2622 ERR1298342_2624 ERR1298342_265 ERR1298342_2651 ERR1298342_266 ERR1298342_2682 ERR1298342_2683 ERR1298342_2686 ERR1298342_2687 ERR1298342_2695 ERR1298342_2698 ERR1298342_2703 ERR1298342_2704 ERR1298342_2711 ERR1298342_2712 ERR1298342_2713 ERR1298342_2714 ERR1298342_2717 ERR1298342_2718 ERR1298342_272 ERR1298342_2720 ERR1298342_273 ERR1298342_2731 ERR1298342_2732 ERR1298342_2736 ERR1298342_274 ERR1298342_2757 ERR1298342_2758 ERR1298342_2761 ERR1298342_2786 ERR1298342_2788 ERR1298342_2817 ERR1298342_2822 ERR1298342_2825 ERR1298342_283 ERR1298342_2832 ERR1298342_2839 ERR1298342_284 ERR1298342_2841 ERR1298342_2843 ERR1298342_2844 ERR1298342_2863 ERR1298342_2872 ERR1298342_2891 ERR1298342_2892 ERR1298342_2893 ERR1298342_29 ERR1298342_2907 ERR1298342_2913 ERR1298342_292 ERR1298342_2927 ERR1298342_2931 ERR1298342_2932 ERR1298342_2957 ERR1298342_2958 ERR1298342_2959 ERR1298342_296 ERR1298342_2964 ERR1298342_2967 ERR1298342_2978 ERR1298342_2981 ERR1298342_2982 ERR1298342_2997 ERR1298342_30 ERR1298342_3023 ERR1298342_303 ERR1298342_304 ERR1298342_3043 ERR1298342_3057 ERR1298342_3058 ERR1298342_3059 ERR1298342_3063 ERR1298342_3064 ERR1298342_307 ERR1298342_3072 ERR1298342_3086 ERR1298342_3087 ERR1298342_3088 ERR1298342_309 ERR1298342_3093 ERR1298342_3094 ERR1298342_3096 ERR1298342_3100 ERR1298342_3115 ERR1298342_3118 ERR1298342_3127 ERR1298342_3142 ERR1298342_3179 ERR1298342_3180 ERR1298342_3182 ERR1298342_3193 ERR1298342_3194 ERR1298342_3204 ERR1298342_3206 ERR1298342_3207 ERR1298342_3208 ERR1298342_3224 ERR1298342_323 ERR1298342_324 ERR1298342_3249 ERR1298342_3251 ERR1298342_3252 ERR1298342_3257 ERR1298342_3258 ERR1298342_3259 ERR1298342_3279 ERR1298342_3285 ERR1298342_3289 ERR1298342_3291 ERR1298342_3292 ERR1298342_3298 ERR1298342_3303 ERR1298342_3305 ERR1298342_3321 ERR1298342_3322 ERR1298342_3326 ERR1298342_3337 ERR1298342_3349 ERR1298342_3363 ERR1298342_337 ERR1298342_3371 ERR1298342_3376 ERR1298342_3386 ERR1298342_3390 ERR1298342_3405 ERR1298342_3406 ERR1298342_3410 ERR1298342_3413 ERR1298342_3422 ERR1298342_343 ERR1298342_3430 ERR1298342_3431 ERR1298342_3432 ERR1298342_3444 ERR1298342_3447 ERR1298342_3448 ERR1298342_3457 ERR1298342_3458 ERR1298342_346 ERR1298342_3470 ERR1298342_3484 ERR1298342_3485 ERR1298342_3491 ERR1298342_3492 ERR1298342_3500 ERR1298342_3509 ERR1298342_3512 ERR1298342_3527 ERR1298342_3534 ERR1298342_3543 ERR1298342_3544 ERR1298342_3554 ERR1298342_3563 ERR1298342_3586 ERR1298342_3590 ERR1298342_3605 ERR1298342_3606 ERR1298342_361 ERR1298342_3610 ERR1298342_3631 ERR1298342_3659 ERR1298342_3660 ERR1298342_3663 ERR1298342_367 ERR1298342_3679 ERR1298342_368 ERR1298342_3688 ERR1298342_3697 ERR1298342_3698 ERR1298342_3703 ERR1298342_3704 ERR1298342_3707 ERR1298342_3710 ERR1298342_3713 ERR1298342_3717 ERR1298342_3740 ERR1298342_3741 ERR1298342_3742 ERR1298342_3754 ERR1298342_3764 ERR1298342_3781 ERR1298342_3782 ERR1298342_3785 ERR1298342_3786 ERR1298342_3792 ERR1298342_3796 ERR1298342_3798 ERR1298342_3802 ERR1298342_382 ERR1298342_3843 ERR1298342_3844 ERR1298342_3862 ERR1298342_3865 ERR1298342_3875 ERR1298342_3883 ERR1298342_3884 ERR1298342_3892 ERR1298342_3894 ERR1298342_3899 ERR1298342_3901 ERR1298342_3902 ERR1298342_3906 ERR1298342_3908 ERR1298342_3909 ERR1298342_3910 ERR1298342_3917 ERR1298342_3939 ERR1298342_3940 ERR1298342_3945 ERR1298342_3946 ERR1298342_395 ERR1298342_3970 ERR1298342_3977 ERR1298342_3990 ERR1298342_3994 ERR1298342_4 ERR1298342_4008 ERR1298342_4020 ERR1298342_4031 ERR1298342_4032 ERR1298342_4072 ERR1298342_4102 ERR1298342_4113 ERR1298342_4123 ERR1298342_4126 ERR1298342_4141 ERR1298342_4142 ERR1298342_4167 ERR1298342_4180 ERR1298342_4193 ERR1298342_4213 ERR1298342_4214 ERR1298342_4222 ERR1298342_4234 ERR1298342_4235 ERR1298342_4242 ERR1298342_4245 ERR1298342_4251 ERR1298342_4268 ERR1298342_427 ERR1298342_4270 ERR1298342_428 ERR1298342_4291 ERR1298342_4292 ERR1298342_4293 ERR1298342_43 ERR1298342_4308 ERR1298342_432 ERR1298342_4327 ERR1298342_4332 ERR1298342_4336 ERR1298342_4358 ERR1298342_4362 ERR1298342_4369 ERR1298342_4370 ERR1298342_4377 ERR1298342_4378 ERR1298342_44 ERR1298342_4413 ERR1298342_4414 ERR1298342_4426 ERR1298342_4448 ERR1298342_4455 ERR1298342_4457 ERR1298342_4458 ERR1298342_4459 ERR1298342_4460 ERR1298342_4461 ERR1298342_4462 ERR1298342_4469 ERR1298342_4473 ERR1298342_4475 ERR1298342_4476 ERR1298342_4478 ERR1298342_4480 ERR1298342_4485 ERR1298342_4493 ERR1298342_4494 ERR1298342_4498 ERR1298342_4521 ERR1298342_4536 ERR1298342_4541 ERR1298342_4550 ERR1298342_4558 ERR1298342_458 ERR1298342_4580 ERR1298342_4581 ERR1298342_4596 ERR1298342_4599 ERR1298342_4610 ERR1298342_4626 ERR1298342_4627 ERR1298342_4628 ERR1298342_4632 ERR1298342_4643 ERR1298342_4660 ERR1298342_4662 ERR1298342_4666 ERR1298342_4680 ERR1298342_4681 ERR1298342_4685 ERR1298342_4686 ERR1298342_4690 ERR1298342_4698 ERR1298342_4704 ERR1298342_4705 ERR1298342_4706 ERR1298342_471 ERR1298342_4713 ERR1298342_4715 ERR1298342_472 ERR1298342_4720 ERR1298342_4743 ERR1298342_4752 ERR1298342_4757 ERR1298342_4778 ERR1298342_4779 ERR1298342_4784 ERR1298342_4799 ERR1298342_4800 ERR1298342_4805 ERR1298342_4806 ERR1298342_4843 ERR1298342_4844 ERR1298342_4848 ERR1298342_4850 ERR1298342_4853 ERR1298342_4861 ERR1298342_4871 ERR1298342_4884 ERR1298342_4885 ERR1298342_4886 ERR1298342_4888 ERR1298342_489 ERR1298342_4893 ERR1298342_4894 ERR1298342_4896 ERR1298342_490 ERR1298342_4903 ERR1298342_4912 ERR1298342_4929 ERR1298342_4937 ERR1298342_4942 ERR1298342_4948 ERR1298342_4950 ERR1298342_4959 ERR1298342_4963 ERR1298342_497 ERR1298342_4979 ERR1298342_498 ERR1298342_4980 ERR1298342_4981 ERR1298342_4990 ERR1298342_4991 ERR1298342_4995 ERR1298342_4997 ERR1298342_5008 ERR1298342_5009 ERR1298342_501 ERR1298342_5022 ERR1298342_5039 ERR1298342_5047 ERR1298342_5048 ERR1298342_5049 ERR1298342_5050 ERR1298342_5056 ERR1298342_5057 ERR1298342_5058 ERR1298342_5059 ERR1298342_5063 ERR1298342_5064 ERR1298342_5069 ERR1298342_5075 ERR1298342_5084 ERR1298342_5087 ERR1298342_5088 ERR1298342_5091 ERR1298342_5092 ERR1298342_5117 ERR1298342_5118 ERR1298342_5129 ERR1298342_5138 ERR1298342_5151 ERR1298342_5153 ERR1298342_5157 ERR1298342_5173 ERR1298342_5181 ERR1298342_5184 ERR1298342_5191 ERR1298342_5192 ERR1298342_5201 ERR1298342_5202 ERR1298342_5212 ERR1298342_5221 ERR1298342_5222 ERR1298342_5238 ERR1298342_5256 ERR1298342_5268 ERR1298342_5282 ERR1298342_5285 ERR1298342_5289 ERR1298342_5290 ERR1298342_5304 ERR1298342_532 ERR1298342_5322 ERR1298342_5323 ERR1298342_5333 ERR1298342_5358 ERR1298342_5360 ERR1298342_5367 ERR1298342_537 ERR1298342_5372 ERR1298342_539 ERR1298342_5395 ERR1298342_5396 ERR1298342_540 ERR1298342_5400 ERR1298342_5413 ERR1298342_542 ERR1298342_5442 ERR1298342_5445 ERR1298342_5446 ERR1298342_5464 ERR1298342_5468 ERR1298342_5469 ERR1298342_5470 ERR1298342_548 ERR1298342_5489 ERR1298342_5507 ERR1298342_5508 ERR1298342_5521 ERR1298342_553 ERR1298342_5535 ERR1298342_5541 ERR1298342_5559 ERR1298342_5560 ERR1298342_5578 ERR1298342_5579 ERR1298342_5580 ERR1298342_5591 ERR1298342_5592 ERR1298342_5605 ERR1298342_561 ERR1298342_5613 ERR1298342_5620 ERR1298342_5623 ERR1298342_5624 ERR1298342_5631 ERR1298342_5632 ERR1298342_5639 ERR1298342_565 ERR1298342_5655 ERR1298342_5656 ERR1298342_5658 ERR1298342_5663 ERR1298342_5665 ERR1298342_5666 ERR1298342_5673 ERR1298342_5674 ERR1298342_5685 ERR1298342_571 ERR1298342_5719 ERR1298342_573 ERR1298342_5736 ERR1298342_5737 ERR1298342_574 ERR1298342_5742 ERR1298342_575 ERR1298342_5761 ERR1298342_5762 ERR1298342_5763 ERR1298342_5767 ERR1298342_5768 ERR1298342_5769 ERR1298342_5788 ERR1298342_5796 ERR1298342_5802 ERR1298342_5803 ERR1298342_5805 ERR1298342_5806 ERR1298342_5813 ERR1298342_5814 ERR1298342_5824 ERR1298342_583 ERR1298342_5839 ERR1298342_584 ERR1298342_5840 ERR1298342_5851 ERR1298342_5852 ERR1298342_5861 ERR1298342_5863 ERR1298342_5872 ERR1298342_5873 ERR1298342_5905 ERR1298342_5906 ERR1298342_5908 ERR1298342_5916 ERR1298342_5918 ERR1298342_5919 ERR1298342_5920 ERR1298342_5929 ERR1298342_5930 ERR1298342_5945 ERR1298342_5946 ERR1298342_5950 ERR1298342_5974 ERR1298342_5990 ERR1298342_5991 ERR1298342_5993 ERR1298342_6001 ERR1298342_6015 ERR1298342_6022 ERR1298342_6047 ERR1298342_605 ERR1298342_6067 ERR1298342_6070 ERR1298342_6075 ERR1298342_6076 ERR1298342_6084 ERR1298342_6089 ERR1298342_6090 ERR1298342_6093 ERR1298342_6094 ERR1298342_61 ERR1298342_6132 ERR1298342_6133 ERR1298342_6134 ERR1298342_6137 ERR1298342_6142 ERR1298342_6181 ERR1298342_6186 ERR1298342_6187 ERR1298342_62 ERR1298342_6200 ERR1298342_6203 ERR1298342_6204 ERR1298342_621 ERR1298342_6211 ERR1298342_6212 ERR1298342_6217 ERR1298342_6218 ERR1298342_622 ERR1298342_6227 ERR1298342_6228 ERR1298342_6240 ERR1298342_6248 ERR1298342_625 ERR1298342_626 ERR1298342_6261 ERR1298342_6286 ERR1298342_6307 ERR1298342_6308 ERR1298342_6309 ERR1298342_631 ERR1298342_6310 ERR1298342_6314 ERR1298342_6323 ERR1298342_6329 ERR1298342_6343 ERR1298342_635 ERR1298342_6360 ERR1298342_6361 ERR1298342_6368 ERR1298342_6381 ERR1298342_6392 ERR1298342_6395 ERR1298342_6404 ERR1298342_6418 ERR1298342_6421 ERR1298342_6422 ERR1298342_6424 ERR1298342_6435 ERR1298342_6436 ERR1298342_6443 ERR1298342_6444 ERR1298342_6445 ERR1298342_6447 ERR1298342_6450 ERR1298342_6463 ERR1298342_6468 ERR1298342_649 ERR1298342_6495 ERR1298342_6496 ERR1298342_6499 ERR1298342_65 ERR1298342_650 ERR1298342_6500 ERR1298342_6502 ERR1298342_6519 ERR1298342_6520 ERR1298342_6523 ERR1298342_6524 ERR1298342_6537 ERR1298342_654 ERR1298342_6545 ERR1298342_6546 ERR1298342_655 ERR1298342_6551 ERR1298342_6555 ERR1298342_657 ERR1298342_6570 ERR1298342_6571 ERR1298342_6575 ERR1298342_6576 ERR1298342_6591 ERR1298342_6595 ERR1298342_6601 ERR1298342_6622 ERR1298342_6628 ERR1298342_6656 ERR1298342_6663 ERR1298342_6664 ERR1298342_6687 ERR1298342_6707 ERR1298342_6715 ERR1298342_6718 ERR1298342_6729 ERR1298342_6733 ERR1298342_6741 ERR1298342_6742 ERR1298342_677 ERR1298342_6776 ERR1298342_6781 ERR1298342_6782 ERR1298342_6784 ERR1298342_6789 ERR1298342_6790 ERR1298342_6798 ERR1298342_6802 ERR1298342_6813 ERR1298342_6817 ERR1298342_6819 ERR1298342_682 ERR1298342_683 ERR1298342_6831 ERR1298342_6832 ERR1298342_6839 ERR1298342_6866 ERR1298342_6878 ERR1298342_6892 ERR1298342_6900 ERR1298342_6901 ERR1298342_6902 ERR1298342_6906 ERR1298342_6915 ERR1298342_6928 ERR1298342_6929 ERR1298342_6940 ERR1298342_6941 ERR1298342_6942 ERR1298342_6943 ERR1298342_6967 ERR1298342_6979 ERR1298342_6980 ERR1298342_6981 ERR1298342_6982 ERR1298342_6993 ERR1298342_6998 ERR1298342_7000 ERR1298342_7001 ERR1298342_7002 ERR1298342_702 ERR1298342_7023 ERR1298342_7025 ERR1298342_7026 ERR1298342_7042 ERR1298342_7044 ERR1298342_7050 ERR1298342_7053 ERR1298342_7054 ERR1298342_7066 ERR1298342_707 ERR1298342_708 ERR1298342_7095 ERR1298342_7097 ERR1298342_7099 ERR1298342_7107 ERR1298342_7128 ERR1298342_713 ERR1298342_714 ERR1298342_7143 ERR1298342_7144 ERR1298342_7152 ERR1298342_7161 ERR1298342_7172 ERR1298342_719 ERR1298342_720 ERR1298342_721 ERR1298342_722 ERR1298342_7221 ERR1298342_7224 ERR1298342_7227 ERR1298342_7229 ERR1298342_723 ERR1298342_7230 ERR1298342_7236 ERR1298342_724 ERR1298342_7240 ERR1298342_7247 ERR1298342_7252 ERR1298342_7261 ERR1298342_7262 ERR1298342_7264 ERR1298342_7268 ERR1298342_727 ERR1298342_7271 ERR1298342_728 ERR1298342_7283 ERR1298342_7297 ERR1298342_7305 ERR1298342_7309 ERR1298342_7319 ERR1298342_7320 ERR1298342_7322 ERR1298342_7324 ERR1298342_7327 ERR1298342_7335 ERR1298342_7336 ERR1298342_7341 ERR1298342_7351 ERR1298342_7352 ERR1298342_7364 ERR1298342_7365 ERR1298342_7366 ERR1298342_7369 ERR1298342_7372 ERR1298342_7388 ERR1298342_740 ERR1298342_7405 ERR1298342_7419 ERR1298342_7429 ERR1298342_7437 ERR1298342_7438 ERR1298342_7439 ERR1298342_7440 ERR1298342_7447 ERR1298342_7455 ERR1298342_7456 ERR1298342_7459 ERR1298342_7460 ERR1298342_7462 ERR1298342_7485 ERR1298342_7486 ERR1298342_7489 ERR1298342_7490 ERR1298342_7493 ERR1298342_7497 ERR1298342_7499 ERR1298342_7500 ERR1298342_7508 ERR1298342_7514 ERR1298342_7516 ERR1298342_7519 ERR1298342_7520 ERR1298342_7530 ERR1298342_7538 ERR1298342_7562 ERR1298342_757 ERR1298342_7581 ERR1298342_7582 ERR1298342_7593 ERR1298342_760 ERR1298342_7602 ERR1298342_761 ERR1298342_7622 ERR1298342_7629 ERR1298342_7630 ERR1298342_7633 ERR1298342_7634 ERR1298342_7636 ERR1298342_7638 ERR1298342_7641 ERR1298342_7642 ERR1298342_7649 ERR1298342_7654 ERR1298342_7657 ERR1298342_7659 ERR1298342_7661 ERR1298342_7662 ERR1298342_7664 ERR1298342_7692 ERR1298342_771 ERR1298342_7717 ERR1298342_7718 ERR1298342_7738 ERR1298342_7748 ERR1298342_7751 ERR1298342_7753 ERR1298342_7754 ERR1298342_7757 ERR1298342_7758 ERR1298342_7759 ERR1298342_7760 ERR1298342_7778 ERR1298342_7781 ERR1298342_7789 ERR1298342_779 ERR1298342_7795 ERR1298342_7797 ERR1298342_7798 ERR1298342_780 ERR1298342_7808 ERR1298342_7815 ERR1298342_7819 ERR1298342_7820 ERR1298342_7822 ERR1298342_7840 ERR1298342_7858 ERR1298342_7867 ERR1298342_7902 ERR1298342_7907 ERR1298342_7911 ERR1298342_7913 ERR1298342_7915 ERR1298342_7916 ERR1298342_7923 ERR1298342_7924 ERR1298342_7932 ERR1298342_7953 ERR1298342_7959 ERR1298342_7960 ERR1298342_7962 ERR1298342_7985 ERR1298342_7986 ERR1298342_7991 ERR1298342_8000 ERR1298342_8007 ERR1298342_8008 ERR1298342_8013 ERR1298342_8014 ERR1298342_802 ERR1298342_8027 ERR1298342_8036 ERR1298342_8037 ERR1298342_8038 ERR1298342_8043 ERR1298342_8044 ERR1298342_8046 ERR1298342_8053 ERR1298342_8059 ERR1298342_8060 ERR1298342_8062 ERR1298342_8076 ERR1298342_8092 ERR1298342_81 ERR1298342_8106 ERR1298342_8107 ERR1298342_8112 ERR1298342_8113 ERR1298342_8122 ERR1298342_8131 ERR1298342_8132 ERR1298342_8133 ERR1298342_8139 ERR1298342_8149 ERR1298342_818 ERR1298342_8182 ERR1298342_819 ERR1298342_8199 ERR1298342_820 ERR1298342_8217 ERR1298342_8218 ERR1298342_8227 ERR1298342_8228 ERR1298342_8231 ERR1298342_8232 ERR1298342_8251 ERR1298342_8252 ERR1298342_8267 ERR1298342_827 ERR1298342_8294 ERR1298342_8295 ERR1298342_8307 ERR1298342_8325 ERR1298342_8326 ERR1298342_8327 ERR1298342_834 ERR1298342_8344 ERR1298342_8350 ERR1298342_8353 ERR1298342_8354 ERR1298342_8363 ERR1298342_8370 ERR1298342_838 ERR1298342_8394 ERR1298342_8397 ERR1298342_8398 ERR1298342_84 ERR1298342_8405 ERR1298342_8410 ERR1298342_8417 ERR1298342_8418 ERR1298342_8421 ERR1298342_8433 ERR1298342_8439 ERR1298342_8440 ERR1298342_8446 ERR1298342_8462 ERR1298342_8464 ERR1298342_8469 ERR1298342_8470 ERR1298342_8473 ERR1298342_8474 ERR1298342_8483 ERR1298342_8484 ERR1298342_8503 ERR1298342_8504 ERR1298342_8515 ERR1298342_8516 ERR1298342_8517 ERR1298342_8520 ERR1298342_8525 ERR1298342_8526 ERR1298342_8530 ERR1298342_8550 ERR1298342_8573 ERR1298342_8587 ERR1298342_8588 ERR1298342_8593 ERR1298342_8602 ERR1298342_8603 ERR1298342_8615 ERR1298342_8616 ERR1298342_8620 ERR1298342_8633 ERR1298342_8639 ERR1298342_8643 ERR1298342_8657 ERR1298342_8658 ERR1298342_8684 ERR1298342_869 ERR1298342_8692 ERR1298342_8694 ERR1298342_870 ERR1298342_8724 ERR1298342_8738 ERR1298342_874 ERR1298342_8742 ERR1298342_8745 ERR1298342_8746 ERR1298342_8753 ERR1298342_8756 ERR1298342_8768 ERR1298342_8778 ERR1298342_879 ERR1298342_8798 ERR1298342_880 ERR1298342_8816 ERR1298342_8826 ERR1298342_8829 ERR1298342_8830 ERR1298342_8840 ERR1298342_8844 ERR1298342_8845 ERR1298342_8846 ERR1298342_8863 ERR1298342_8864 ERR1298342_8869 ERR1298342_8882 ERR1298342_8883 ERR1298342_8884 ERR1298342_8887 ERR1298342_8890 ERR1298342_8896 ERR1298342_8897 ERR1298342_89 ERR1298342_8903 ERR1298342_8904 ERR1298342_8906 ERR1298342_8907 ERR1298342_8917 ERR1298342_8919 ERR1298342_8921 ERR1298342_8922 ERR1298342_8944 ERR1298342_8951 ERR1298342_8961 ERR1298342_8975 ERR1298342_8976 ERR1298342_8999 ERR1298342_90 ERR1298342_9021 ERR1298342_9022 ERR1298342_903 ERR1298342_9036 ERR1298342_904 ERR1298342_9047 ERR1298342_9048 ERR1298342_9053 ERR1298342_9054 ERR1298342_9056 ERR1298342_9083 ERR1298342_9084 ERR1298342_9097 ERR1298342_9117 ERR1298342_9118 ERR1298342_9120 ERR1298342_9121 ERR1298342_9129 ERR1298342_9143 ERR1298342_9154 ERR1298342_9172 ERR1298342_9173 ERR1298342_9178 ERR1298342_9183 ERR1298342_9184 ERR1298342_9185 ERR1298342_9186 ERR1298342_9190 ERR1298342_9197 ERR1298342_92 ERR1298342_920 ERR1298342_9201 ERR1298342_9202 ERR1298342_9203 ERR1298342_9204 ERR1298342_9206 ERR1298342_9219 ERR1298342_9220 ERR1298342_923 ERR1298342_9239 ERR1298342_9243 ERR1298342_9249 ERR1298342_9250 ERR1298342_9253 ERR1298342_9254 ERR1298342_9256 ERR1298342_9263 ERR1298342_9274 ERR1298342_928 ERR1298342_9284 ERR1298342_9289 ERR1298342_9290 ERR1298342_9300 ERR1298342_9309 ERR1298342_931 ERR1298342_9310 ERR1298342_932 ERR1298342_9345 ERR1298342_9357 ERR1298342_9363 ERR1298342_9364 ERR1298342_9368 ERR1298342_9369 ERR1298342_9370 ERR1298342_9372 ERR1298342_9373 ERR1298342_9374 ERR1298342_9384 ERR1298342_9391 ERR1298342_9406 ERR1298342_9411 ERR1298342_9416 ERR1298342_9419 ERR1298342_9420 ERR1298342_9423 ERR1298342_9428 ERR1298342_9435 ERR1298342_9458 ERR1298342_9469 ERR1298342_9470 ERR1298342_9471 ERR1298342_9472 ERR1298342_9473 ERR1298342_9474 ERR1298342_9484 ERR1298342_9492 ERR1298342_9509 ERR1298342_9526 ERR1298342_954 ERR1298342_9544 ERR1298342_9548 ERR1298342_9550 ERR1298342_9587 ERR1298342_9588 ERR1298342_9595 ERR1298342_9596 ERR1298342_9600 ERR1298342_9603 ERR1298342_9609 ERR1298342_963 ERR1298342_9630 ERR1298342_9634 ERR1298342_9638 ERR1298342_964 ERR1298342_9642 ERR1298342_9654 ERR1298342_9663 ERR1298342_9665 ERR1298342_9666 ERR1298342_9675 ERR1298342_9676 ERR1298342_9691 ERR1298342_9695 ERR1298342_9700 ERR1298342_9702 ERR1298342_9717 ERR1298342_9718 ERR1298342_9723 ERR1298342_9724 ERR1298342_9733 ERR1298342_9734 ERR1298342_9745 ERR1298342_9746 ERR1298342_9749 ERR1298342_9762 ERR1298342_9763 ERR1298342_9769 ERR1298342_9776 ERR1298342_9788 ERR1298342_980 ERR1298342_9800 ERR1298342_9829 ERR1298342_983 ERR1298342_9830 ERR1298342_984 ERR1298342_9851 ERR1298342_9860 ERR1298342_9866 ERR1298342_9867 ERR1298342_9882 ERR1298342_9889 ERR1298342_9890 ERR1298342_9903 ERR1298342_9910 ERR1298342_9916 ERR1298342_9925 ERR1298342_9926 ERR1298342_9937 ERR1298342_9938 ERR1298342_9945 ERR1298342_9948 ERR1298342_995 ERR1298342_9953 ERR1298342_9957 ERR1298342_996 ERR1298342_9961 ERR1298342_9962 ERR1298342_9967 ERR1298342_9968 ERR1298342_9989 ERR1298342_9990 ERR1298342_9993 ERR1298342_9994 ERR1298343_1006 ERR1298343_10134 ERR1298343_1089 ERR1298343_1322 ERR1298343_1849 ERR1298343_1850 ERR1298343_1987 ERR1298343_2397 ERR1298343_2478 ERR1298343_2551 ERR1298343_2552 ERR1298343_2566 ERR1298343_3056 ERR1298343_3375 ERR1298343_3464 ERR1298343_3536 ERR1298343_367 ERR1298343_368 ERR1298343_3752 ERR1298343_4394 ERR1298343_4493 ERR1298343_4494 ERR1298343_4588 ERR1298343_4974 ERR1298343_5288 ERR1298343_5785 ERR1298343_5786 ERR1298343_5889 ERR1298343_5890 ERR1298343_6153 ERR1298343_6155 ERR1298343_6337 ERR1298343_6338 ERR1298343_6424 ERR1298343_6728 ERR1298343_7249 ERR1298343_7727 ERR1298343_7728 ERR1298343_789 ERR1298343_790 ERR1298343_8765 ERR1298343_9124 ERR1298343_9300 ERR1298344_10023 ERR1298344_10205 ERR1298344_10223 ERR1298344_10224 ERR1298344_10286 ERR1298344_10319 ERR1298344_1053 ERR1298344_11 ERR1298344_1103 ERR1298344_1104 ERR1298344_1168 ERR1298344_1199 ERR1298344_1200 ERR1298344_1275 ERR1298344_133 ERR1298344_134 ERR1298344_135 ERR1298344_1364 ERR1298344_1454 ERR1298344_1500 ERR1298344_151 ERR1298344_1531 ERR1298344_1544 ERR1298344_1555 ERR1298344_1556 ERR1298344_1571 ERR1298344_1611 ERR1298344_1677 ERR1298344_1683 ERR1298344_1687 ERR1298344_1706 ERR1298344_1709 ERR1298344_1711 ERR1298344_1745 ERR1298344_1899 ERR1298344_2003 ERR1298344_2006 ERR1298344_2013 ERR1298344_2055 ERR1298344_2056 ERR1298344_2069 ERR1298344_2070 ERR1298344_2133 ERR1298344_2156 ERR1298344_2211 ERR1298344_227 ERR1298344_2421 ERR1298344_2489 ERR1298344_2547 ERR1298344_2548 ERR1298344_2571 ERR1298344_2633 ERR1298344_2681 ERR1298344_2713 ERR1298344_2793 ERR1298344_2794 ERR1298344_2799 ERR1298344_283 ERR1298344_2835 ERR1298344_2860 ERR1298344_2909 ERR1298344_3005 ERR1298344_3125 ERR1298344_3197 ERR1298344_3198 ERR1298344_3205 ERR1298344_325 ERR1298344_326 ERR1298344_3480 ERR1298344_3491 ERR1298344_3589 ERR1298344_3636 ERR1298344_3637 ERR1298344_4063 ERR1298344_4081 ERR1298344_4082 ERR1298344_4085 ERR1298344_4105 ERR1298344_4224 ERR1298344_4283 ERR1298344_4284 ERR1298344_4389 ERR1298344_4390 ERR1298344_4461 ERR1298344_4462 ERR1298344_4505 ERR1298344_4522 ERR1298344_454 ERR1298344_4555 ERR1298344_4670 ERR1298344_4729 ERR1298344_479 ERR1298344_4795 ERR1298344_4796 ERR1298344_4809 ERR1298344_4890 ERR1298344_4972 ERR1298344_499 ERR1298344_5069 ERR1298344_5103 ERR1298344_526 ERR1298344_5291 ERR1298344_53 ERR1298344_5354 ERR1298344_5391 ERR1298344_54 ERR1298344_5474 ERR1298344_5510 ERR1298344_5535 ERR1298344_5567 ERR1298344_5655 ERR1298344_5656 ERR1298344_5881 ERR1298344_5973 ERR1298344_5991 ERR1298344_5992 ERR1298344_5994 ERR1298344_601 ERR1298344_6082 ERR1298344_6101 ERR1298344_6102 ERR1298344_6125 ERR1298344_6201 ERR1298344_6242 ERR1298344_6291 ERR1298344_6417 ERR1298344_6453 ERR1298344_6454 ERR1298344_6517 ERR1298344_6518 ERR1298344_6583 ERR1298344_6629 ERR1298344_6635 ERR1298344_6636 ERR1298344_6648 ERR1298344_6793 ERR1298344_6869 ERR1298344_6900 ERR1298344_691 ERR1298344_6913 ERR1298344_6914 ERR1298344_6916 ERR1298344_692 ERR1298344_7091 ERR1298344_7099 ERR1298344_7233 ERR1298344_728 ERR1298344_7411 ERR1298344_7434 ERR1298344_7449 ERR1298344_7459 ERR1298344_7467 ERR1298344_7563 ERR1298344_7629 ERR1298344_7630 ERR1298344_7737 ERR1298344_7738 ERR1298344_7797 ERR1298344_7798 ERR1298344_7905 ERR1298344_791 ERR1298344_7921 ERR1298344_7943 ERR1298344_7944 ERR1298344_8014 ERR1298344_8099 ERR1298344_8100 ERR1298344_8114 ERR1298344_8173 ERR1298344_8174 ERR1298344_8349 ERR1298344_8417 ERR1298344_8418 ERR1298344_8641 ERR1298344_8647 ERR1298344_8648 ERR1298344_87 ERR1298344_8701 ERR1298344_8742 ERR1298344_8808 ERR1298344_8887 ERR1298344_8939 ERR1298344_8941 ERR1298344_8942 ERR1298344_9106 ERR1298344_914 ERR1298344_9233 ERR1298344_9286 ERR1298344_9358 ERR1298344_9365 ERR1298344_9369 ERR1298344_9370 ERR1298344_9497 ERR1298344_9519 ERR1298344_9585 ERR1298344_9640 ERR1298344_9682 ERR1298344_9762 ERR1298344_9781 ERR1298344_9782 ERR1298344_9883 ERR1298347_10140 ERR1298347_10283 ERR1298347_1089 ERR1298347_1115 ERR1298347_1231 ERR1298347_1232 ERR1298347_1399 ERR1298347_1467 ERR1298347_1703 ERR1298347_1758 ERR1298347_1786 ERR1298347_1863 ERR1298347_1873 ERR1298347_1918 ERR1298347_2038 ERR1298347_2167 ERR1298347_2168 ERR1298347_2284 ERR1298347_2409 ERR1298347_2537 ERR1298347_2538 ERR1298347_2585 ERR1298347_2605 ERR1298347_2728 ERR1298347_2845 ERR1298347_2846 ERR1298347_2898 ERR1298347_2901 ERR1298347_2940 ERR1298347_3045 ERR1298347_3098 ERR1298347_324 ERR1298347_3387 ERR1298347_3457 ERR1298347_3458 ERR1298347_3573 ERR1298347_363 ERR1298347_3643 ERR1298347_3670 ERR1298347_3675 ERR1298347_3789 ERR1298347_3949 ERR1298347_4026 ERR1298347_4166 ERR1298347_42 ERR1298347_4347 ERR1298347_4348 ERR1298347_4405 ERR1298347_4411 ERR1298347_4526 ERR1298347_4529 ERR1298347_4574 ERR1298347_4601 ERR1298347_4669 ERR1298347_4670 ERR1298347_4824 ERR1298347_5129 ERR1298347_5130 ERR1298347_5140 ERR1298347_5151 ERR1298347_5152 ERR1298347_5358 ERR1298347_5423 ERR1298347_5424 ERR1298347_547 ERR1298347_5506 ERR1298347_5545 ERR1298347_5547 ERR1298347_5548 ERR1298347_5677 ERR1298347_5678 ERR1298347_5883 ERR1298347_5915 ERR1298347_5927 ERR1298347_5928 ERR1298347_5963 ERR1298347_6014 ERR1298347_6133 ERR1298347_6134 ERR1298347_6157 ERR1298347_622 ERR1298347_6253 ERR1298347_6279 ERR1298347_6389 ERR1298347_6390 ERR1298347_640 ERR1298347_641 ERR1298347_642 ERR1298347_6425 ERR1298347_662 ERR1298347_6639 ERR1298347_6640 ERR1298347_6668 ERR1298347_6749 ERR1298347_6824 ERR1298347_6885 ERR1298347_6927 ERR1298347_7107 ERR1298347_7323 ERR1298347_7324 ERR1298347_7443 ERR1298347_7529 ERR1298347_76 ERR1298347_7725 ERR1298347_7809 ERR1298347_782 ERR1298347_7820 ERR1298347_8095 ERR1298347_8351 ERR1298347_8352 ERR1298347_8495 ERR1298347_855 ERR1298347_865 ERR1298347_866 ERR1298347_8679 ERR1298347_8699 ERR1298347_8700 ERR1298347_8802 ERR1298347_8871 ERR1298347_91 ERR1298347_9107 ERR1298347_9108 ERR1298347_9199 ERR1298347_9265 ERR1298347_9295 ERR1298347_931 ERR1298347_932 ERR1298347_9463 ERR1298347_9464 ERR1298347_953 ERR1298347_9710 ERR1298347_9739 ERR1298347_9911 ERR1298348_10213 ERR1298348_1043 ERR1298348_1044 ERR1298348_1100 ERR1298348_1109 ERR1298348_1251 ERR1298348_1352 ERR1298348_1397 ERR1298348_1398 ERR1298348_1432 ERR1298348_1500 ERR1298348_1606 ERR1298348_1608 ERR1298348_161 ERR1298348_167 ERR1298348_1685 ERR1298348_1749 ERR1298348_1885 ERR1298348_198 ERR1298348_1990 ERR1298348_2019 ERR1298348_2116 ERR1298348_2181 ERR1298348_2182 ERR1298348_2305 ERR1298348_2347 ERR1298348_2348 ERR1298348_2435 ERR1298348_2578 ERR1298348_2642 ERR1298348_2731 ERR1298348_2762 ERR1298348_2769 ERR1298348_2806 ERR1298348_2953 ERR1298348_2987 ERR1298348_302 ERR1298348_3081 ERR1298348_3082 ERR1298348_3140 ERR1298348_3273 ERR1298348_3365 ERR1298348_3519 ERR1298348_3520 ERR1298348_3553 ERR1298348_3711 ERR1298348_373 ERR1298348_3847 ERR1298348_3865 ERR1298348_3886 ERR1298348_4282 ERR1298348_4356 ERR1298348_4371 ERR1298348_4419 ERR1298348_4439 ERR1298348_4464 ERR1298348_4495 ERR1298348_4496 ERR1298348_456 ERR1298348_4633 ERR1298348_4634 ERR1298348_4651 ERR1298348_4656 ERR1298348_473 ERR1298348_474 ERR1298348_487 ERR1298348_488 ERR1298348_4883 ERR1298348_4977 ERR1298348_4989 ERR1298348_5086 ERR1298348_5108 ERR1298348_5160 ERR1298348_5177 ERR1298348_5333 ERR1298348_5337 ERR1298348_5399 ERR1298348_5400 ERR1298348_5422 ERR1298348_5531 ERR1298348_5532 ERR1298348_5651 ERR1298348_57 ERR1298348_5723 ERR1298348_5807 ERR1298348_5859 ERR1298348_59 ERR1298348_60 ERR1298348_602 ERR1298348_6034 ERR1298348_6137 ERR1298348_6138 ERR1298348_6198 ERR1298348_6214 ERR1298348_6248 ERR1298348_630 ERR1298348_6347 ERR1298348_6348 ERR1298348_6487 ERR1298348_6544 ERR1298348_665 ERR1298348_6684 ERR1298348_6739 ERR1298348_6779 ERR1298348_6873 ERR1298348_6874 ERR1298348_707 ERR1298348_7087 ERR1298348_71 ERR1298348_7114 ERR1298348_7146 ERR1298348_7280 ERR1298348_749 ERR1298348_7535 ERR1298348_7536 ERR1298348_7643 ERR1298348_765 ERR1298348_7664 ERR1298348_7724 ERR1298348_7733 ERR1298348_7734 ERR1298348_7739 ERR1298348_7778 ERR1298348_7837 ERR1298348_7838 ERR1298348_7879 ERR1298348_7880 ERR1298348_8237 ERR1298348_8244 ERR1298348_8252 ERR1298348_8309 ERR1298348_8418 ERR1298348_8503 ERR1298348_8504 ERR1298348_851 ERR1298348_852 ERR1298348_8525 ERR1298348_8526 ERR1298348_8781 ERR1298348_8807 ERR1298348_8808 ERR1298348_8902 ERR1298348_8917 ERR1298348_9225 ERR1298348_9226 ERR1298348_93 ERR1298348_9396 ERR1298348_9435 ERR1298348_9549 ERR1298348_9553 ERR1298348_9554 ERR1298348_9647 ERR1298348_9768 ERR1298348_9809 ERR1298348_999 ERR1298349_1465 ERR1298349_4503 ERR1298349_5797 ERR1298349_5798 ERR1298349_5817 ERR1298349_6435 ERR1298349_7088 ERR1298349_769 ERR1298349_8555 ERR1298349_8599 ERR1298350_1011 ERR1298350_1157 ERR1298350_1158 ERR1298350_1367 ERR1298350_1691 ERR1298350_2325 ERR1298350_3214 ERR1298350_3659 ERR1298350_4246 ERR1298350_478 ERR1298350_5027 ERR1298350_5579 ERR1298350_5580 ERR1298350_6014 ERR1298350_6415 ERR1298350_6416 ERR1298350_6542 ERR1298350_7397 ERR1298350_7398 ERR1298350_7522 ERR1298350_7614 ERR1298350_7698 ERR1298350_8448 ERR1298350_873 ERR1298350_8988 ERR1298350_8995 ERR1298350_8996 ERR1298350_909 ERR1298350_910 ERR1298350_9613 ERR1298350_9804 ERR1298353_10005 ERR1298353_10006 ERR1298353_10050 ERR1298353_10070 ERR1298353_1013 ERR1298353_1014 ERR1298353_10244 ERR1298353_10249 ERR1298353_10250 ERR1298353_10313 ERR1298353_1035 ERR1298353_1177 ERR1298353_1178 ERR1298353_15 ERR1298353_1500 ERR1298353_1572 ERR1298353_1599 ERR1298353_16 ERR1298353_1600 ERR1298353_1637 ERR1298353_1638 ERR1298353_1715 ERR1298353_2081 ERR1298353_217 ERR1298353_2170 ERR1298353_2383 ERR1298353_246 ERR1298353_2471 ERR1298353_2584 ERR1298353_2617 ERR1298353_2618 ERR1298353_2640 ERR1298353_2711 ERR1298353_2712 ERR1298353_3011 ERR1298353_3012 ERR1298353_3039 ERR1298353_3105 ERR1298353_3106 ERR1298353_3127 ERR1298353_3231 ERR1298353_3232 ERR1298353_3279 ERR1298353_3295 ERR1298353_3321 ERR1298353_3369 ERR1298353_3370 ERR1298353_3387 ERR1298353_3388 ERR1298353_3513 ERR1298353_3514 ERR1298353_3534 ERR1298353_3543 ERR1298353_3564 ERR1298353_3609 ERR1298353_3610 ERR1298353_3623 ERR1298353_3624 ERR1298353_3669 ERR1298353_3745 ERR1298353_3746 ERR1298353_3765 ERR1298353_3855 ERR1298353_3856 ERR1298353_4009 ERR1298353_4141 ERR1298353_4188 ERR1298353_419 ERR1298353_420 ERR1298353_4213 ERR1298353_4368 ERR1298353_4465 ERR1298353_4485 ERR1298353_4523 ERR1298353_4710 ERR1298353_4861 ERR1298353_4885 ERR1298353_5112 ERR1298353_5253 ERR1298353_5254 ERR1298353_5304 ERR1298353_542 ERR1298353_5443 ERR1298353_5444 ERR1298353_5553 ERR1298353_5558 ERR1298353_5657 ERR1298353_5658 ERR1298353_5681 ERR1298353_5715 ERR1298353_5816 ERR1298353_5987 ERR1298353_6030 ERR1298353_6175 ERR1298353_632 ERR1298353_6321 ERR1298353_6341 ERR1298353_6342 ERR1298353_6404 ERR1298353_6415 ERR1298353_6416 ERR1298353_6846 ERR1298353_7093 ERR1298353_7094 ERR1298353_7160 ERR1298353_7208 ERR1298353_7341 ERR1298353_7590 ERR1298353_7595 ERR1298353_7596 ERR1298353_7927 ERR1298353_7965 ERR1298353_8017 ERR1298353_8018 ERR1298353_833 ERR1298353_8440 ERR1298353_8471 ERR1298353_8482 ERR1298353_8493 ERR1298353_8494 ERR1298353_8929 ERR1298353_8933 ERR1298353_8977 ERR1298353_9301 ERR1298353_9302 ERR1298353_9485 ERR1298353_9691 ERR1298353_9708 ERR1298353_9817 ERR1298353_9819 ERR1298355_3113 ERR1298355_4769 ERR1298355_4786 ERR1298355_5010 ERR1298355_7551 ERR1298355_7552 ERR1298355_8033 ERR1298355_9066 ERR1298356_10115 ERR1298356_10221 ERR1298356_1035 ERR1298356_1225 ERR1298356_1361 ERR1298356_1371 ERR1298356_1389 ERR1298356_1425 ERR1298356_1426 ERR1298356_1701 ERR1298356_1799 ERR1298356_1884 ERR1298356_2005 ERR1298356_2006 ERR1298356_2127 ERR1298356_2128 ERR1298356_2136 ERR1298356_2170 ERR1298356_2174 ERR1298356_2189 ERR1298356_2275 ERR1298356_2276 ERR1298356_241 ERR1298356_242 ERR1298356_2631 ERR1298356_2763 ERR1298356_2764 ERR1298356_2825 ERR1298356_2826 ERR1298356_2887 ERR1298356_29 ERR1298356_2951 ERR1298356_2952 ERR1298356_3006 ERR1298356_3049 ERR1298356_3183 ERR1298356_3184 ERR1298356_3247 ERR1298356_3357 ERR1298356_3555 ERR1298356_3766 ERR1298356_3897 ERR1298356_3898 ERR1298356_3938 ERR1298356_3987 ERR1298356_405 ERR1298356_4178 ERR1298356_4279 ERR1298356_4280 ERR1298356_4349 ERR1298356_4350 ERR1298356_4355 ERR1298356_4420 ERR1298356_4471 ERR1298356_45 ERR1298356_4511 ERR1298356_4512 ERR1298356_4789 ERR1298356_4973 ERR1298356_4974 ERR1298356_5042 ERR1298356_5200 ERR1298356_5307 ERR1298356_5308 ERR1298356_5424 ERR1298356_5438 ERR1298356_5502 ERR1298356_5579 ERR1298356_6089 ERR1298356_6092 ERR1298356_6219 ERR1298356_6220 ERR1298356_6456 ERR1298356_6501 ERR1298356_6537 ERR1298356_6590 ERR1298356_6799 ERR1298356_6800 ERR1298356_711 ERR1298356_7255 ERR1298356_7256 ERR1298356_7291 ERR1298356_7371 ERR1298356_7499 ERR1298356_7828 ERR1298356_7835 ERR1298356_7945 ERR1298356_8069 ERR1298356_8107 ERR1298356_8131 ERR1298356_8299 ERR1298356_83 ERR1298356_8300 ERR1298356_8347 ERR1298356_8417 ERR1298356_8761 ERR1298356_8762 ERR1298356_8889 ERR1298356_8890 ERR1298356_9084 ERR1298356_9147 ERR1298356_9161 ERR1298356_929 ERR1298356_93 ERR1298356_9423 ERR1298356_9665 ERR1298356_9710 ERR1298356_979 ERR1298356_980 ERR1298356_9813 ERR1298356_9864 ERR1298356_9879 ERR1298356_9913 ERR1298356_9914 ERR1298360_1001 ERR1298360_10018 ERR1298360_1002 ERR1298360_10039 ERR1298360_10040 ERR1298360_10083 ERR1298360_10084 ERR1298360_10120 ERR1298360_10173 ERR1298360_10180 ERR1298360_10186 ERR1298360_10188 ERR1298360_10244 ERR1298360_10267 ERR1298360_10268 ERR1298360_10280 ERR1298360_10284 ERR1298360_10294 ERR1298360_10295 ERR1298360_10296 ERR1298360_1053 ERR1298360_1065 ERR1298360_1070 ERR1298360_1113 ERR1298360_1163 ERR1298360_1173 ERR1298360_1174 ERR1298360_1195 ERR1298360_1221 ERR1298360_1222 ERR1298360_1224 ERR1298360_1228 ERR1298360_1247 ERR1298360_1263 ERR1298360_1271 ERR1298360_1291 ERR1298360_1292 ERR1298360_1307 ERR1298360_1308 ERR1298360_1337 ERR1298360_1359 ERR1298360_1360 ERR1298360_1371 ERR1298360_1390 ERR1298360_1398 ERR1298360_1403 ERR1298360_141 ERR1298360_142 ERR1298360_1450 ERR1298360_1451 ERR1298360_1452 ERR1298360_1471 ERR1298360_1489 ERR1298360_1500 ERR1298360_1503 ERR1298360_1504 ERR1298360_1507 ERR1298360_1508 ERR1298360_1510 ERR1298360_1522 ERR1298360_1535 ERR1298360_1536 ERR1298360_1545 ERR1298360_1553 ERR1298360_156 ERR1298360_1563 ERR1298360_1578 ERR1298360_1588 ERR1298360_1629 ERR1298360_1630 ERR1298360_1633 ERR1298360_165 ERR1298360_1677 ERR1298360_1695 ERR1298360_171 ERR1298360_1730 ERR1298360_1740 ERR1298360_1741 ERR1298360_1757 ERR1298360_1777 ERR1298360_1787 ERR1298360_1788 ERR1298360_1807 ERR1298360_181 ERR1298360_1815 ERR1298360_1816 ERR1298360_182 ERR1298360_1876 ERR1298360_1909 ERR1298360_1910 ERR1298360_1913 ERR1298360_1938 ERR1298360_1949 ERR1298360_1950 ERR1298360_1957 ERR1298360_1958 ERR1298360_197 ERR1298360_198 ERR1298360_2018 ERR1298360_2021 ERR1298360_2022 ERR1298360_2030 ERR1298360_2033 ERR1298360_2034 ERR1298360_207 ERR1298360_208 ERR1298360_2083 ERR1298360_2084 ERR1298360_2087 ERR1298360_2088 ERR1298360_2089 ERR1298360_2102 ERR1298360_2144 ERR1298360_2163 ERR1298360_2169 ERR1298360_2170 ERR1298360_2183 ERR1298360_2232 ERR1298360_2239 ERR1298360_2260 ERR1298360_2293 ERR1298360_2294 ERR1298360_2299 ERR1298360_2312 ERR1298360_2329 ERR1298360_2349 ERR1298360_2350 ERR1298360_2367 ERR1298360_2437 ERR1298360_2442 ERR1298360_2444 ERR1298360_2458 ERR1298360_2464 ERR1298360_2491 ERR1298360_25 ERR1298360_2500 ERR1298360_2507 ERR1298360_2533 ERR1298360_2538 ERR1298360_2539 ERR1298360_2540 ERR1298360_2547 ERR1298360_2548 ERR1298360_2587 ERR1298360_2588 ERR1298360_2593 ERR1298360_2622 ERR1298360_2623 ERR1298360_2629 ERR1298360_2630 ERR1298360_266 ERR1298360_2669 ERR1298360_2670 ERR1298360_2675 ERR1298360_2676 ERR1298360_2689 ERR1298360_2690 ERR1298360_2693 ERR1298360_2694 ERR1298360_2711 ERR1298360_2737 ERR1298360_2749 ERR1298360_2761 ERR1298360_2765 ERR1298360_2816 ERR1298360_282 ERR1298360_2835 ERR1298360_2836 ERR1298360_2838 ERR1298360_2874 ERR1298360_2887 ERR1298360_2905 ERR1298360_2911 ERR1298360_2912 ERR1298360_2917 ERR1298360_2918 ERR1298360_2933 ERR1298360_2934 ERR1298360_2947 ERR1298360_2959 ERR1298360_2968 ERR1298360_2997 ERR1298360_3007 ERR1298360_3025 ERR1298360_3026 ERR1298360_3028 ERR1298360_3063 ERR1298360_3064 ERR1298360_3095 ERR1298360_3096 ERR1298360_3109 ERR1298360_3113 ERR1298360_3175 ERR1298360_3180 ERR1298360_3203 ERR1298360_3233 ERR1298360_3246 ERR1298360_3253 ERR1298360_3288 ERR1298360_3311 ERR1298360_3373 ERR1298360_3374 ERR1298360_3420 ERR1298360_3439 ERR1298360_3440 ERR1298360_3441 ERR1298360_3444 ERR1298360_345 ERR1298360_3459 ERR1298360_3460 ERR1298360_3489 ERR1298360_3547 ERR1298360_3548 ERR1298360_3571 ERR1298360_3578 ERR1298360_3596 ERR1298360_3603 ERR1298360_3617 ERR1298360_3618 ERR1298360_3619 ERR1298360_3640 ERR1298360_3643 ERR1298360_3644 ERR1298360_3648 ERR1298360_3651 ERR1298360_3720 ERR1298360_3721 ERR1298360_3722 ERR1298360_3727 ERR1298360_3732 ERR1298360_3747 ERR1298360_3771 ERR1298360_3825 ERR1298360_386 ERR1298360_3895 ERR1298360_3896 ERR1298360_3905 ERR1298360_3910 ERR1298360_3913 ERR1298360_3914 ERR1298360_3920 ERR1298360_3931 ERR1298360_3932 ERR1298360_3933 ERR1298360_3934 ERR1298360_3945 ERR1298360_3946 ERR1298360_3950 ERR1298360_3953 ERR1298360_3972 ERR1298360_3980 ERR1298360_3994 ERR1298360_3995 ERR1298360_3996 ERR1298360_4010 ERR1298360_4043 ERR1298360_4044 ERR1298360_4055 ERR1298360_4069 ERR1298360_4070 ERR1298360_4111 ERR1298360_412 ERR1298360_4126 ERR1298360_414 ERR1298360_4155 ERR1298360_4166 ERR1298360_4167 ERR1298360_4182 ERR1298360_4219 ERR1298360_4220 ERR1298360_425 ERR1298360_4259 ERR1298360_4260 ERR1298360_4268 ERR1298360_4273 ERR1298360_4275 ERR1298360_4295 ERR1298360_4296 ERR1298360_4308 ERR1298360_4312 ERR1298360_4335 ERR1298360_4336 ERR1298360_4344 ERR1298360_4351 ERR1298360_4393 ERR1298360_4394 ERR1298360_4401 ERR1298360_4412 ERR1298360_442 ERR1298360_4429 ERR1298360_4444 ERR1298360_4455 ERR1298360_4465 ERR1298360_4476 ERR1298360_4519 ERR1298360_4520 ERR1298360_4614 ERR1298360_4626 ERR1298360_4653 ERR1298360_4678 ERR1298360_4689 ERR1298360_4690 ERR1298360_4693 ERR1298360_4694 ERR1298360_4707 ERR1298360_4708 ERR1298360_4783 ERR1298360_4784 ERR1298360_4813 ERR1298360_4830 ERR1298360_4833 ERR1298360_4834 ERR1298360_4853 ERR1298360_486 ERR1298360_4877 ERR1298360_4878 ERR1298360_4889 ERR1298360_49 ERR1298360_4914 ERR1298360_4927 ERR1298360_4937 ERR1298360_4946 ERR1298360_4947 ERR1298360_4990 ERR1298360_50 ERR1298360_5029 ERR1298360_5093 ERR1298360_5103 ERR1298360_5104 ERR1298360_5109 ERR1298360_511 ERR1298360_5110 ERR1298360_5111 ERR1298360_5112 ERR1298360_5117 ERR1298360_512 ERR1298360_5140 ERR1298360_5149 ERR1298360_5150 ERR1298360_517 ERR1298360_5215 ERR1298360_5217 ERR1298360_5226 ERR1298360_523 ERR1298360_5231 ERR1298360_524 ERR1298360_5327 ERR1298360_5328 ERR1298360_5349 ERR1298360_535 ERR1298360_5350 ERR1298360_536 ERR1298360_5376 ERR1298360_5392 ERR1298360_5394 ERR1298360_5415 ERR1298360_5416 ERR1298360_5428 ERR1298360_5432 ERR1298360_5441 ERR1298360_5465 ERR1298360_5481 ERR1298360_5482 ERR1298360_5506 ERR1298360_551 ERR1298360_5511 ERR1298360_552 ERR1298360_5529 ERR1298360_5531 ERR1298360_5532 ERR1298360_5539 ERR1298360_5579 ERR1298360_5580 ERR1298360_5590 ERR1298360_5596 ERR1298360_5598 ERR1298360_5601 ERR1298360_5607 ERR1298360_5615 ERR1298360_5623 ERR1298360_5624 ERR1298360_5628 ERR1298360_5629 ERR1298360_5630 ERR1298360_5637 ERR1298360_5638 ERR1298360_5673 ERR1298360_5683 ERR1298360_5684 ERR1298360_5703 ERR1298360_5707 ERR1298360_5739 ERR1298360_5791 ERR1298360_5792 ERR1298360_5811 ERR1298360_5812 ERR1298360_5820 ERR1298360_584 ERR1298360_5849 ERR1298360_585 ERR1298360_5850 ERR1298360_586 ERR1298360_5864 ERR1298360_5867 ERR1298360_5868 ERR1298360_5879 ERR1298360_588 ERR1298360_5897 ERR1298360_593 ERR1298360_5930 ERR1298360_5959 ERR1298360_6001 ERR1298360_6002 ERR1298360_6020 ERR1298360_6065 ERR1298360_6066 ERR1298360_6080 ERR1298360_6116 ERR1298360_6120 ERR1298360_6123 ERR1298360_6124 ERR1298360_6136 ERR1298360_6150 ERR1298360_6158 ERR1298360_6167 ERR1298360_6188 ERR1298360_6195 ERR1298360_6208 ERR1298360_623 ERR1298360_624 ERR1298360_6248 ERR1298360_6251 ERR1298360_6269 ERR1298360_6270 ERR1298360_6315 ERR1298360_6321 ERR1298360_6322 ERR1298360_6324 ERR1298360_6336 ERR1298360_6342 ERR1298360_6367 ERR1298360_637 ERR1298360_6379 ERR1298360_638 ERR1298360_6380 ERR1298360_6384 ERR1298360_6396 ERR1298360_6407 ERR1298360_6408 ERR1298360_6453 ERR1298360_6454 ERR1298360_6466 ERR1298360_6479 ERR1298360_6480 ERR1298360_6527 ERR1298360_6528 ERR1298360_6545 ERR1298360_6547 ERR1298360_6548 ERR1298360_6551 ERR1298360_6552 ERR1298360_6563 ERR1298360_6592 ERR1298360_6595 ERR1298360_6599 ERR1298360_6606 ERR1298360_6610 ERR1298360_6633 ERR1298360_665 ERR1298360_6659 ERR1298360_6700 ERR1298360_6710 ERR1298360_6728 ERR1298360_6740 ERR1298360_6783 ERR1298360_6785 ERR1298360_6786 ERR1298360_6798 ERR1298360_6819 ERR1298360_6820 ERR1298360_6829 ERR1298360_6830 ERR1298360_6838 ERR1298360_6841 ERR1298360_6842 ERR1298360_6892 ERR1298360_6898 ERR1298360_691 ERR1298360_6914 ERR1298360_6949 ERR1298360_6950 ERR1298360_6967 ERR1298360_7001 ERR1298360_7002 ERR1298360_7007 ERR1298360_7011 ERR1298360_7012 ERR1298360_7015 ERR1298360_7031 ERR1298360_7047 ERR1298360_7057 ERR1298360_7058 ERR1298360_7060 ERR1298360_7073 ERR1298360_7086 ERR1298360_7098 ERR1298360_7106 ERR1298360_7131 ERR1298360_7139 ERR1298360_7140 ERR1298360_7148 ERR1298360_7165 ERR1298360_7188 ERR1298360_7195 ERR1298360_7196 ERR1298360_7214 ERR1298360_7230 ERR1298360_7253 ERR1298360_727 ERR1298360_7273 ERR1298360_7274 ERR1298360_729 ERR1298360_7297 ERR1298360_7298 ERR1298360_7299 ERR1298360_730 ERR1298360_7300 ERR1298360_7323 ERR1298360_7324 ERR1298360_7333 ERR1298360_7334 ERR1298360_7339 ERR1298360_7340 ERR1298360_7350 ERR1298360_7351 ERR1298360_7381 ERR1298360_7382 ERR1298360_7393 ERR1298360_7394 ERR1298360_7406 ERR1298360_7415 ERR1298360_7434 ERR1298360_7440 ERR1298360_7461 ERR1298360_7465 ERR1298360_7495 ERR1298360_7496 ERR1298360_751 ERR1298360_7515 ERR1298360_7516 ERR1298360_752 ERR1298360_7541 ERR1298360_7542 ERR1298360_7551 ERR1298360_7585 ERR1298360_7586 ERR1298360_7595 ERR1298360_7633 ERR1298360_7647 ERR1298360_7655 ERR1298360_7656 ERR1298360_7661 ERR1298360_7662 ERR1298360_7669 ERR1298360_7708 ERR1298360_7775 ERR1298360_7776 ERR1298360_7779 ERR1298360_7780 ERR1298360_7802 ERR1298360_7831 ERR1298360_7833 ERR1298360_7834 ERR1298360_7847 ERR1298360_7849 ERR1298360_7881 ERR1298360_7882 ERR1298360_7919 ERR1298360_7952 ERR1298360_7966 ERR1298360_7989 ERR1298360_7997 ERR1298360_7999 ERR1298360_8000 ERR1298360_8029 ERR1298360_8030 ERR1298360_8034 ERR1298360_8059 ERR1298360_8060 ERR1298360_8099 ERR1298360_81 ERR1298360_8107 ERR1298360_8108 ERR1298360_811 ERR1298360_8117 ERR1298360_8121 ERR1298360_8133 ERR1298360_8134 ERR1298360_8183 ERR1298360_8184 ERR1298360_8195 ERR1298360_8196 ERR1298360_8207 ERR1298360_821 ERR1298360_8219 ERR1298360_822 ERR1298360_8224 ERR1298360_8233 ERR1298360_8234 ERR1298360_825 ERR1298360_8269 ERR1298360_8287 ERR1298360_8324 ERR1298360_8337 ERR1298360_836 ERR1298360_8365 ERR1298360_8369 ERR1298360_8371 ERR1298360_8391 ERR1298360_8396 ERR1298360_8415 ERR1298360_8422 ERR1298360_8430 ERR1298360_8462 ERR1298360_8492 ERR1298360_8518 ERR1298360_8521 ERR1298360_856 ERR1298360_8565 ERR1298360_8566 ERR1298360_8607 ERR1298360_8608 ERR1298360_8662 ERR1298360_8665 ERR1298360_8666 ERR1298360_8679 ERR1298360_8680 ERR1298360_8685 ERR1298360_8737 ERR1298360_8738 ERR1298360_8741 ERR1298360_8742 ERR1298360_8779 ERR1298360_8780 ERR1298360_8798 ERR1298360_8801 ERR1298360_8802 ERR1298360_8804 ERR1298360_8814 ERR1298360_8837 ERR1298360_887 ERR1298360_888 ERR1298360_8925 ERR1298360_8926 ERR1298360_8949 ERR1298360_8950 ERR1298360_8968 ERR1298360_897 ERR1298360_8971 ERR1298360_898 ERR1298360_8991 ERR1298360_9024 ERR1298360_9047 ERR1298360_9099 ERR1298360_9115 ERR1298360_9126 ERR1298360_914 ERR1298360_917 ERR1298360_9269 ERR1298360_9270 ERR1298360_9273 ERR1298360_9311 ERR1298360_9328 ERR1298360_9337 ERR1298360_9338 ERR1298360_9344 ERR1298360_9350 ERR1298360_9352 ERR1298360_9355 ERR1298360_9356 ERR1298360_9361 ERR1298360_9387 ERR1298360_9405 ERR1298360_9406 ERR1298360_946 ERR1298360_9475 ERR1298360_9499 ERR1298360_9513 ERR1298360_9538 ERR1298360_9573 ERR1298360_9595 ERR1298360_9597 ERR1298360_9598 ERR1298360_9630 ERR1298360_9639 ERR1298360_9640 ERR1298360_9651 ERR1298360_9652 ERR1298360_9653 ERR1298360_9654 ERR1298360_9657 ERR1298360_9658 ERR1298360_9666 ERR1298360_968 ERR1298360_9687 ERR1298360_9707 ERR1298360_9727 ERR1298360_9735 ERR1298360_9774 ERR1298360_979 ERR1298360_9791 ERR1298360_9792 ERR1298360_980 ERR1298360_9855 ERR1298360_986 ERR1298360_9886 ERR1298360_9890 ERR1298360_9917 ERR1298360_9965 ERR1298360_9966 ERR1298360_9983 ERR1298360_9984 ERR1298362_10010 ERR1298362_10011 ERR1298362_10012 ERR1298362_10041 ERR1298362_10042 ERR1298362_10058 ERR1298362_10089 ERR1298362_10090 ERR1298362_10103 ERR1298362_10104 ERR1298362_10132 ERR1298362_10172 ERR1298362_10179 ERR1298362_10180 ERR1298362_10236 ERR1298362_10269 ERR1298362_10270 ERR1298362_10295 ERR1298362_10299 ERR1298362_10311 ERR1298362_10312 ERR1298362_104 ERR1298362_1083 ERR1298362_1109 ERR1298362_1124 ERR1298362_1155 ERR1298362_116 ERR1298362_117 ERR1298362_1183 ERR1298362_1195 ERR1298362_1196 ERR1298362_1227 ERR1298362_1247 ERR1298362_1261 ERR1298362_1262 ERR1298362_1277 ERR1298362_1278 ERR1298362_1287 ERR1298362_1290 ERR1298362_1315 ERR1298362_1339 ERR1298362_139 ERR1298362_1423 ERR1298362_1431 ERR1298362_1432 ERR1298362_1473 ERR1298362_1494 ERR1298362_1501 ERR1298362_1607 ERR1298362_1640 ERR1298362_165 ERR1298362_166 ERR1298362_1681 ERR1298362_1682 ERR1298362_1709 ERR1298362_1723 ERR1298362_1724 ERR1298362_1748 ERR1298362_1760 ERR1298362_1767 ERR1298362_1768 ERR1298362_1817 ERR1298362_1822 ERR1298362_1839 ERR1298362_1877 ERR1298362_1899 ERR1298362_1900 ERR1298362_1903 ERR1298362_1904 ERR1298362_193 ERR1298362_195 ERR1298362_1975 ERR1298362_1991 ERR1298362_1992 ERR1298362_2057 ERR1298362_2058 ERR1298362_2069 ERR1298362_2070 ERR1298362_2081 ERR1298362_2082 ERR1298362_2087 ERR1298362_21 ERR1298362_2101 ERR1298362_2115 ERR1298362_2135 ERR1298362_215 ERR1298362_2199 ERR1298362_2200 ERR1298362_2225 ERR1298362_2231 ERR1298362_2233 ERR1298362_2234 ERR1298362_2254 ERR1298362_2261 ERR1298362_2350 ERR1298362_2397 ERR1298362_2399 ERR1298362_253 ERR1298362_2565 ERR1298362_257 ERR1298362_2579 ERR1298362_258 ERR1298362_2591 ERR1298362_2592 ERR1298362_2611 ERR1298362_2612 ERR1298362_2633 ERR1298362_2637 ERR1298362_2639 ERR1298362_2691 ERR1298362_2710 ERR1298362_2715 ERR1298362_2723 ERR1298362_2724 ERR1298362_2745 ERR1298362_2756 ERR1298362_2765 ERR1298362_2769 ERR1298362_2770 ERR1298362_2803 ERR1298362_2827 ERR1298362_2830 ERR1298362_2867 ERR1298362_2879 ERR1298362_2895 ERR1298362_29 ERR1298362_2909 ERR1298362_2933 ERR1298362_2975 ERR1298362_2976 ERR1298362_30 ERR1298362_3001 ERR1298362_3021 ERR1298362_3022 ERR1298362_3027 ERR1298362_3028 ERR1298362_3029 ERR1298362_3033 ERR1298362_3069 ERR1298362_3070 ERR1298362_3081 ERR1298362_3082 ERR1298362_3099 ERR1298362_3100 ERR1298362_3103 ERR1298362_3104 ERR1298362_316 ERR1298362_3209 ERR1298362_3219 ERR1298362_3233 ERR1298362_3281 ERR1298362_3291 ERR1298362_3304 ERR1298362_331 ERR1298362_3327 ERR1298362_3335 ERR1298362_3375 ERR1298362_3388 ERR1298362_3395 ERR1298362_3397 ERR1298362_3437 ERR1298362_3438 ERR1298362_3465 ERR1298362_3466 ERR1298362_3473 ERR1298362_350 ERR1298362_3511 ERR1298362_3533 ERR1298362_3534 ERR1298362_3547 ERR1298362_3557 ERR1298362_3575 ERR1298362_3599 ERR1298362_3618 ERR1298362_3669 ERR1298362_3713 ERR1298362_3727 ERR1298362_3729 ERR1298362_373 ERR1298362_3730 ERR1298362_3745 ERR1298362_3746 ERR1298362_3771 ERR1298362_3787 ERR1298362_3827 ERR1298362_3833 ERR1298362_3834 ERR1298362_3840 ERR1298362_3841 ERR1298362_3852 ERR1298362_3856 ERR1298362_3889 ERR1298362_3890 ERR1298362_393 ERR1298362_3965 ERR1298362_3967 ERR1298362_3968 ERR1298362_4049 ERR1298362_4067 ERR1298362_4094 ERR1298362_4105 ERR1298362_413 ERR1298362_414 ERR1298362_417 ERR1298362_4195 ERR1298362_4225 ERR1298362_4272 ERR1298362_4275 ERR1298362_4276 ERR1298362_429 ERR1298362_43 ERR1298362_4340 ERR1298362_4345 ERR1298362_4346 ERR1298362_4365 ERR1298362_4369 ERR1298362_4379 ERR1298362_439 ERR1298362_44 ERR1298362_442 ERR1298362_4439 ERR1298362_4440 ERR1298362_4442 ERR1298362_4449 ERR1298362_4453 ERR1298362_4467 ERR1298362_4468 ERR1298362_4481 ERR1298362_4482 ERR1298362_4493 ERR1298362_45 ERR1298362_4500 ERR1298362_4507 ERR1298362_451 ERR1298362_4511 ERR1298362_4512 ERR1298362_4515 ERR1298362_452 ERR1298362_4565 ERR1298362_4603 ERR1298362_4604 ERR1298362_4665 ERR1298362_4683 ERR1298362_4739 ERR1298362_4740 ERR1298362_4749 ERR1298362_4757 ERR1298362_4761 ERR1298362_4787 ERR1298362_4788 ERR1298362_4825 ERR1298362_483 ERR1298362_484 ERR1298362_4847 ERR1298362_4856 ERR1298362_4875 ERR1298362_4929 ERR1298362_4955 ERR1298362_4956 ERR1298362_4970 ERR1298362_4979 ERR1298362_4980 ERR1298362_4981 ERR1298362_5010 ERR1298362_509 ERR1298362_5093 ERR1298362_5108 ERR1298362_5129 ERR1298362_5131 ERR1298362_5132 ERR1298362_5133 ERR1298362_5134 ERR1298362_5157 ERR1298362_5158 ERR1298362_5164 ERR1298362_519 ERR1298362_5217 ERR1298362_5227 ERR1298362_523 ERR1298362_5252 ERR1298362_5264 ERR1298362_5313 ERR1298362_5348 ERR1298362_54 ERR1298362_5415 ERR1298362_5425 ERR1298362_5426 ERR1298362_5457 ERR1298362_5458 ERR1298362_5493 ERR1298362_5504 ERR1298362_5519 ERR1298362_5555 ERR1298362_5556 ERR1298362_5558 ERR1298362_5580 ERR1298362_5671 ERR1298362_5672 ERR1298362_5679 ERR1298362_5683 ERR1298362_5707 ERR1298362_5719 ERR1298362_5755 ERR1298362_5756 ERR1298362_5775 ERR1298362_5781 ERR1298362_5787 ERR1298362_5811 ERR1298362_5829 ERR1298362_5830 ERR1298362_5881 ERR1298362_5899 ERR1298362_5907 ERR1298362_5911 ERR1298362_5924 ERR1298362_5935 ERR1298362_5936 ERR1298362_595 ERR1298362_5990 ERR1298362_6017 ERR1298362_6023 ERR1298362_6024 ERR1298362_6029 ERR1298362_6033 ERR1298362_6034 ERR1298362_6037 ERR1298362_6109 ERR1298362_6121 ERR1298362_6139 ERR1298362_6149 ERR1298362_6150 ERR1298362_6161 ERR1298362_6167 ERR1298362_6219 ERR1298362_6227 ERR1298362_6241 ERR1298362_6242 ERR1298362_6244 ERR1298362_6277 ERR1298362_6278 ERR1298362_6303 ERR1298362_637 ERR1298362_6385 ERR1298362_6403 ERR1298362_6404 ERR1298362_6405 ERR1298362_6406 ERR1298362_6447 ERR1298362_6448 ERR1298362_6451 ERR1298362_6452 ERR1298362_6455 ERR1298362_6459 ERR1298362_647 ERR1298362_6485 ERR1298362_6507 ERR1298362_6515 ERR1298362_6516 ERR1298362_6583 ERR1298362_6599 ERR1298362_6600 ERR1298362_6605 ERR1298362_661 ERR1298362_6613 ERR1298362_6622 ERR1298362_6623 ERR1298362_6639 ERR1298362_671 ERR1298362_6737 ERR1298362_6738 ERR1298362_677 ERR1298362_6775 ERR1298362_6776 ERR1298362_6777 ERR1298362_6792 ERR1298362_6835 ERR1298362_6847 ERR1298362_6849 ERR1298362_6850 ERR1298362_6851 ERR1298362_690 ERR1298362_6903 ERR1298362_6975 ERR1298362_700 ERR1298362_7003 ERR1298362_7023 ERR1298362_7024 ERR1298362_7086 ERR1298362_7087 ERR1298362_7137 ERR1298362_714 ERR1298362_7176 ERR1298362_7181 ERR1298362_7182 ERR1298362_7201 ERR1298362_7223 ERR1298362_7224 ERR1298362_7233 ERR1298362_7237 ERR1298362_7261 ERR1298362_727 ERR1298362_7303 ERR1298362_7348 ERR1298362_7351 ERR1298362_7379 ERR1298362_7380 ERR1298362_7393 ERR1298362_7499 ERR1298362_7522 ERR1298362_7545 ERR1298362_7589 ERR1298362_7621 ERR1298362_7664 ERR1298362_7679 ERR1298362_7680 ERR1298362_769 ERR1298362_7720 ERR1298362_7734 ERR1298362_7735 ERR1298362_7745 ERR1298362_7777 ERR1298362_7779 ERR1298362_7780 ERR1298362_7814 ERR1298362_7823 ERR1298362_7859 ERR1298362_7860 ERR1298362_7876 ERR1298362_7889 ERR1298362_7892 ERR1298362_79 ERR1298362_7912 ERR1298362_7929 ERR1298362_7993 ERR1298362_7994 ERR1298362_80 ERR1298362_8003 ERR1298362_8004 ERR1298362_8043 ERR1298362_8059 ERR1298362_8080 ERR1298362_8084 ERR1298362_8097 ERR1298362_812 ERR1298362_8127 ERR1298362_8128 ERR1298362_8149 ERR1298362_8150 ERR1298362_817 ERR1298362_8217 ERR1298362_8218 ERR1298362_8277 ERR1298362_8278 ERR1298362_8291 ERR1298362_8293 ERR1298362_8294 ERR1298362_8326 ERR1298362_8332 ERR1298362_8339 ERR1298362_8340 ERR1298362_836 ERR1298362_8391 ERR1298362_8399 ERR1298362_8400 ERR1298362_8401 ERR1298362_8402 ERR1298362_8419 ERR1298362_8420 ERR1298362_8434 ERR1298362_8457 ERR1298362_8476 ERR1298362_8481 ERR1298362_8482 ERR1298362_851 ERR1298362_8519 ERR1298362_852 ERR1298362_8520 ERR1298362_8523 ERR1298362_8600 ERR1298362_8601 ERR1298362_8604 ERR1298362_8649 ERR1298362_8650 ERR1298362_8653 ERR1298362_8654 ERR1298362_8686 ERR1298362_8687 ERR1298362_8689 ERR1298362_8690 ERR1298362_8695 ERR1298362_8696 ERR1298362_876 ERR1298362_8789 ERR1298362_8796 ERR1298362_8805 ERR1298362_8813 ERR1298362_8839 ERR1298362_8846 ERR1298362_8859 ERR1298362_8917 ERR1298362_8935 ERR1298362_8936 ERR1298362_8985 ERR1298362_8986 ERR1298362_8989 ERR1298362_9008 ERR1298362_9025 ERR1298362_9026 ERR1298362_9043 ERR1298362_9044 ERR1298362_9065 ERR1298362_9118 ERR1298362_9125 ERR1298362_9129 ERR1298362_9130 ERR1298362_9151 ERR1298362_9153 ERR1298362_9161 ERR1298362_9189 ERR1298362_9225 ERR1298362_9246 ERR1298362_9252 ERR1298362_9273 ERR1298362_9274 ERR1298362_9299 ERR1298362_9315 ERR1298362_9316 ERR1298362_9377 ERR1298362_9403 ERR1298362_9423 ERR1298362_9431 ERR1298362_9448 ERR1298362_9463 ERR1298362_9495 ERR1298362_9496 ERR1298362_9603 ERR1298362_9625 ERR1298362_9633 ERR1298362_9665 ERR1298362_969 ERR1298362_9693 ERR1298362_9706 ERR1298362_9752 ERR1298362_9767 ERR1298362_980 ERR1298362_9802 ERR1298362_9843 ERR1298362_9861 ERR1298362_9867 ERR1298362_9913 ERR1298362_9928 ERR1298362_9935 ERR1298362_9971 ERR1298363_10002 ERR1298363_1146 ERR1298363_1182 ERR1298363_1277 ERR1298363_1377 ERR1298363_1378 ERR1298363_1397 ERR1298363_144 ERR1298363_1452 ERR1298363_1577 ERR1298363_1804 ERR1298363_1933 ERR1298363_2063 ERR1298363_2064 ERR1298363_2468 ERR1298363_4134 ERR1298363_4191 ERR1298363_4192 ERR1298363_4373 ERR1298363_4452 ERR1298363_4469 ERR1298363_4493 ERR1298363_4633 ERR1298363_474 ERR1298363_4757 ERR1298363_4840 ERR1298363_5371 ERR1298363_5539 ERR1298363_5540 ERR1298363_5948 ERR1298363_6504 ERR1298363_653 ERR1298363_6672 ERR1298363_6714 ERR1298363_6760 ERR1298363_6879 ERR1298363_7042 ERR1298363_7061 ERR1298363_7135 ERR1298363_7490 ERR1298363_7829 ERR1298363_799 ERR1298363_8077 ERR1298363_8142 ERR1298363_817 ERR1298363_8195 ERR1298363_8354 ERR1298363_8399 ERR1298363_8487 ERR1298363_8488 ERR1298363_8560 ERR1298363_8985 ERR1298363_8986 ERR1298363_9317 ERR1298363_9355 ERR1298365_1359 ERR1298365_1409 ERR1298365_1825 ERR1298365_2185 ERR1298365_2186 ERR1298365_2387 ERR1298365_2644 ERR1298365_2753 ERR1298365_3171 ERR1298365_3909 ERR1298365_4147 ERR1298365_4355 ERR1298365_5529 ERR1298365_5530 ERR1298365_5568 ERR1298365_566 ERR1298365_6101 ERR1298365_629 ERR1298365_6834 ERR1298365_737 ERR1298365_738 ERR1298365_8340 ERR1298365_8393 ERR1298365_8394 ERR1298365_8765 ERR1298365_8766 ERR1298365_9121 ERR1298365_9122 ERR1298365_9349 ERR1298365_9625 ERR1298366_10005 ERR1298366_10006 ERR1298366_10077 ERR1298366_10078 ERR1298366_10094 ERR1298366_10189 ERR1298366_10190 ERR1298366_10253 ERR1298366_10267 ERR1298366_10268 ERR1298366_10293 ERR1298366_1070 ERR1298366_1105 ERR1298366_1157 ERR1298366_1205 ERR1298366_123 ERR1298366_1231 ERR1298366_1232 ERR1298366_124 ERR1298366_143 ERR1298366_1475 ERR1298366_1476 ERR1298366_1493 ERR1298366_1535 ERR1298366_1536 ERR1298366_1637 ERR1298366_1755 ERR1298366_1806 ERR1298366_1839 ERR1298366_184 ERR1298366_1865 ERR1298366_1875 ERR1298366_1876 ERR1298366_1891 ERR1298366_1956 ERR1298366_1958 ERR1298366_2001 ERR1298366_2002 ERR1298366_2086 ERR1298366_2247 ERR1298366_2298 ERR1298366_2343 ERR1298366_2344 ERR1298366_2359 ERR1298366_2360 ERR1298366_2389 ERR1298366_2390 ERR1298366_2415 ERR1298366_2416 ERR1298366_25 ERR1298366_2602 ERR1298366_2603 ERR1298366_2611 ERR1298366_2612 ERR1298366_2697 ERR1298366_2698 ERR1298366_2779 ERR1298366_2857 ERR1298366_2858 ERR1298366_2862 ERR1298366_2880 ERR1298366_3060 ERR1298366_317 ERR1298366_318 ERR1298366_3243 ERR1298366_3244 ERR1298366_3261 ERR1298366_3262 ERR1298366_3354 ERR1298366_3438 ERR1298366_3441 ERR1298366_3479 ERR1298366_3480 ERR1298366_3657 ERR1298366_3658 ERR1298366_3701 ERR1298366_3744 ERR1298366_3780 ERR1298366_379 ERR1298366_380 ERR1298366_3841 ERR1298366_3922 ERR1298366_3930 ERR1298366_3941 ERR1298366_3942 ERR1298366_4003 ERR1298366_4008 ERR1298366_4040 ERR1298366_4054 ERR1298366_4148 ERR1298366_4163 ERR1298366_4166 ERR1298366_4179 ERR1298366_4180 ERR1298366_4195 ERR1298366_4196 ERR1298366_4321 ERR1298366_4357 ERR1298366_4358 ERR1298366_4387 ERR1298366_4390 ERR1298366_4416 ERR1298366_4452 ERR1298366_4459 ERR1298366_4460 ERR1298366_4501 ERR1298366_4530 ERR1298366_4537 ERR1298366_4553 ERR1298366_4562 ERR1298366_4587 ERR1298366_4676 ERR1298366_4688 ERR1298366_4739 ERR1298366_4749 ERR1298366_4759 ERR1298366_4760 ERR1298366_4903 ERR1298366_4904 ERR1298366_4931 ERR1298366_505 ERR1298366_5065 ERR1298366_510 ERR1298366_5114 ERR1298366_5239 ERR1298366_5240 ERR1298366_5257 ERR1298366_5277 ERR1298366_5278 ERR1298366_5311 ERR1298366_5367 ERR1298366_5520 ERR1298366_554 ERR1298366_5673 ERR1298366_5767 ERR1298366_5838 ERR1298366_5856 ERR1298366_5914 ERR1298366_5945 ERR1298366_597 ERR1298366_6017 ERR1298366_6082 ERR1298366_6089 ERR1298366_6133 ERR1298366_6169 ERR1298366_6243 ERR1298366_6282 ERR1298366_6388 ERR1298366_6435 ERR1298366_6436 ERR1298366_647 ERR1298366_6527 ERR1298366_6551 ERR1298366_6552 ERR1298366_6567 ERR1298366_6580 ERR1298366_680 ERR1298366_6804 ERR1298366_6817 ERR1298366_7046 ERR1298366_7064 ERR1298366_7075 ERR1298366_7076 ERR1298366_713 ERR1298366_7319 ERR1298366_7385 ERR1298366_7386 ERR1298366_7425 ERR1298366_7426 ERR1298366_7463 ERR1298366_7513 ERR1298366_7514 ERR1298366_7598 ERR1298366_7613 ERR1298366_7625 ERR1298366_7632 ERR1298366_7637 ERR1298366_7638 ERR1298366_768 ERR1298366_7773 ERR1298366_7929 ERR1298366_7953 ERR1298366_7954 ERR1298366_81 ERR1298366_8123 ERR1298366_8124 ERR1298366_8217 ERR1298366_8218 ERR1298366_8363 ERR1298366_837 ERR1298366_8396 ERR1298366_8431 ERR1298366_856 ERR1298366_8565 ERR1298366_8744 ERR1298366_8763 ERR1298366_8764 ERR1298366_8858 ERR1298366_8863 ERR1298366_8877 ERR1298366_8906 ERR1298366_90 ERR1298366_9009 ERR1298366_9035 ERR1298366_9085 ERR1298366_9109 ERR1298366_9110 ERR1298366_9181 ERR1298366_9182 ERR1298366_9183 ERR1298366_919 ERR1298366_9198 ERR1298366_9302 ERR1298366_9317 ERR1298366_9376 ERR1298366_9380 ERR1298366_9388 ERR1298366_9403 ERR1298366_9635 ERR1298366_965 ERR1298366_9657 ERR1298366_9684 ERR1298366_9715 ERR1298366_9716 ERR1298366_9865 ERR1298366_9911 ERR1298367_10009 ERR1298367_10010 ERR1298367_1148 ERR1298367_130 ERR1298367_1359 ERR1298367_1360 ERR1298367_1383 ERR1298367_1419 ERR1298367_1420 ERR1298367_1540 ERR1298367_2103 ERR1298367_2483 ERR1298367_2484 ERR1298367_2557 ERR1298367_2670 ERR1298367_2961 ERR1298367_2962 ERR1298367_3463 ERR1298367_3467 ERR1298367_355 ERR1298367_356 ERR1298367_3940 ERR1298367_4122 ERR1298367_4271 ERR1298367_4458 ERR1298367_4577 ERR1298367_4578 ERR1298367_4877 ERR1298367_4878 ERR1298367_4920 ERR1298367_5452 ERR1298367_6209 ERR1298367_6210 ERR1298367_6233 ERR1298367_6301 ERR1298367_6314 ERR1298367_6339 ERR1298367_7590 ERR1298367_766 ERR1298367_7768 ERR1298367_7893 ERR1298367_8640 ERR1298367_9164 ERR1298367_981 ERR1298367_9817 ERR1298367_982 ERR1298367_9857 ERR1298367_9927 ERR1298367_9928 ERR1298368_1 ERR1298368_10023 ERR1298368_10052 ERR1298368_10091 ERR1298368_10163 ERR1298368_10164 ERR1298368_10173 ERR1298368_10211 ERR1298368_10212 ERR1298368_10217 ERR1298368_10218 ERR1298368_10235 ERR1298368_10236 ERR1298368_1027 ERR1298368_1028 ERR1298368_1076 ERR1298368_109 ERR1298368_1123 ERR1298368_1124 ERR1298368_1168 ERR1298368_1223 ERR1298368_1239 ERR1298368_1240 ERR1298368_1295 ERR1298368_1296 ERR1298368_1308 ERR1298368_1315 ERR1298368_1319 ERR1298368_1325 ERR1298368_1341 ERR1298368_1383 ERR1298368_1384 ERR1298368_1397 ERR1298368_1429 ERR1298368_143 ERR1298368_144 ERR1298368_1471 ERR1298368_1498 ERR1298368_1606 ERR1298368_1624 ERR1298368_167 ERR1298368_168 ERR1298368_1731 ERR1298368_174 ERR1298368_1743 ERR1298368_1744 ERR1298368_177 ERR1298368_1796 ERR1298368_1802 ERR1298368_185 ERR1298368_1850 ERR1298368_1905 ERR1298368_1975 ERR1298368_1987 ERR1298368_2 ERR1298368_2013 ERR1298368_2016 ERR1298368_2046 ERR1298368_2089 ERR1298368_209 ERR1298368_2090 ERR1298368_210 ERR1298368_2144 ERR1298368_2161 ERR1298368_2173 ERR1298368_2174 ERR1298368_2179 ERR1298368_2180 ERR1298368_2223 ERR1298368_2281 ERR1298368_2282 ERR1298368_2283 ERR1298368_2284 ERR1298368_2293 ERR1298368_2294 ERR1298368_2341 ERR1298368_2359 ERR1298368_2437 ERR1298368_2497 ERR1298368_2500 ERR1298368_2524 ERR1298368_2601 ERR1298368_2602 ERR1298368_2607 ERR1298368_2733 ERR1298368_2818 ERR1298368_2837 ERR1298368_2838 ERR1298368_2895 ERR1298368_293 ERR1298368_2945 ERR1298368_2947 ERR1298368_3007 ERR1298368_3023 ERR1298368_3024 ERR1298368_3117 ERR1298368_3173 ERR1298368_3174 ERR1298368_3205 ERR1298368_3223 ERR1298368_3236 ERR1298368_3292 ERR1298368_3360 ERR1298368_3380 ERR1298368_3410 ERR1298368_345 ERR1298368_346 ERR1298368_3463 ERR1298368_3491 ERR1298368_3545 ERR1298368_3546 ERR1298368_3551 ERR1298368_3570 ERR1298368_3571 ERR1298368_3626 ERR1298368_3674 ERR1298368_3731 ERR1298368_3737 ERR1298368_3738 ERR1298368_3819 ERR1298368_3862 ERR1298368_3883 ERR1298368_3886 ERR1298368_3961 ERR1298368_3962 ERR1298368_4036 ERR1298368_407 ERR1298368_4078 ERR1298368_4101 ERR1298368_4109 ERR1298368_4110 ERR1298368_4141 ERR1298368_4165 ERR1298368_4166 ERR1298368_4175 ERR1298368_4197 ERR1298368_4222 ERR1298368_4259 ERR1298368_4260 ERR1298368_43 ERR1298368_4375 ERR1298368_4524 ERR1298368_4571 ERR1298368_4572 ERR1298368_4681 ERR1298368_4803 ERR1298368_4804 ERR1298368_4811 ERR1298368_4812 ERR1298368_4867 ERR1298368_5057 ERR1298368_5058 ERR1298368_5067 ERR1298368_5205 ERR1298368_5266 ERR1298368_5279 ERR1298368_5287 ERR1298368_5293 ERR1298368_5360 ERR1298368_5487 ERR1298368_5488 ERR1298368_5531 ERR1298368_5533 ERR1298368_555 ERR1298368_5552 ERR1298368_556 ERR1298368_5646 ERR1298368_5721 ERR1298368_5734 ERR1298368_5755 ERR1298368_5800 ERR1298368_5824 ERR1298368_5913 ERR1298368_5967 ERR1298368_5968 ERR1298368_6083 ERR1298368_6107 ERR1298368_6115 ERR1298368_6116 ERR1298368_6151 ERR1298368_6228 ERR1298368_6315 ERR1298368_6364 ERR1298368_6369 ERR1298368_6424 ERR1298368_643 ERR1298368_644 ERR1298368_6554 ERR1298368_6590 ERR1298368_6621 ERR1298368_6622 ERR1298368_6637 ERR1298368_6638 ERR1298368_6643 ERR1298368_6661 ERR1298368_6795 ERR1298368_6820 ERR1298368_6825 ERR1298368_6829 ERR1298368_6835 ERR1298368_6861 ERR1298368_6862 ERR1298368_6907 ERR1298368_6927 ERR1298368_6973 ERR1298368_7014 ERR1298368_7230 ERR1298368_7308 ERR1298368_7388 ERR1298368_7414 ERR1298368_7432 ERR1298368_7441 ERR1298368_7442 ERR1298368_7443 ERR1298368_755 ERR1298368_7557 ERR1298368_7563 ERR1298368_7564 ERR1298368_7607 ERR1298368_7625 ERR1298368_7643 ERR1298368_7644 ERR1298368_774 ERR1298368_7744 ERR1298368_775 ERR1298368_776 ERR1298368_7827 ERR1298368_7828 ERR1298368_7841 ERR1298368_7842 ERR1298368_8052 ERR1298368_8159 ERR1298368_8171 ERR1298368_8218 ERR1298368_8237 ERR1298368_8238 ERR1298368_825 ERR1298368_8252 ERR1298368_8262 ERR1298368_8335 ERR1298368_8362 ERR1298368_8403 ERR1298368_8463 ERR1298368_8464 ERR1298368_8513 ERR1298368_8627 ERR1298368_8628 ERR1298368_869 ERR1298368_8745 ERR1298368_8830 ERR1298368_8878 ERR1298368_8897 ERR1298368_8950 ERR1298368_9045 ERR1298368_9072 ERR1298368_9090 ERR1298368_9126 ERR1298368_9191 ERR1298368_9192 ERR1298368_9253 ERR1298368_9254 ERR1298368_9290 ERR1298368_9334 ERR1298368_9360 ERR1298368_9379 ERR1298368_9407 ERR1298368_9408 ERR1298368_9419 ERR1298368_9471 ERR1298368_9479 ERR1298368_9480 ERR1298368_9721 ERR1298368_9722 ERR1298368_9733 ERR1298368_9749 ERR1298368_9791 ERR1298368_9848 ERR1298368_9850 ERR1298368_9860 ERR1298368_9871 ERR1298368_9877 ERR1298368_9884 ERR1298368_995 ERR1298368_9958 ERR1298368_996 ERR1298368_9966 ERR1298370_10083 ERR1298370_10084 ERR1298370_10088 ERR1298370_10095 ERR1298370_10126 ERR1298370_10136 ERR1298370_1014 ERR1298370_10152 ERR1298370_10153 ERR1298370_10162 ERR1298370_10190 ERR1298370_10193 ERR1298370_10194 ERR1298370_1020 ERR1298370_10200 ERR1298370_10206 ERR1298370_10207 ERR1298370_10225 ERR1298370_10251 ERR1298370_10252 ERR1298370_10266 ERR1298370_10275 ERR1298370_10276 ERR1298370_10309 ERR1298370_104 ERR1298370_1047 ERR1298370_1056 ERR1298370_1079 ERR1298370_1081 ERR1298370_1089 ERR1298370_1111 ERR1298370_1112 ERR1298370_1114 ERR1298370_1137 ERR1298370_1169 ERR1298370_1175 ERR1298370_1176 ERR1298370_1203 ERR1298370_123 ERR1298370_124 ERR1298370_1245 ERR1298370_1271 ERR1298370_1274 ERR1298370_1295 ERR1298370_1319 ERR1298370_1320 ERR1298370_1331 ERR1298370_1332 ERR1298370_1382 ERR1298370_1432 ERR1298370_1503 ERR1298370_1541 ERR1298370_1543 ERR1298370_1574 ERR1298370_1577 ERR1298370_1582 ERR1298370_1611 ERR1298370_1638 ERR1298370_166 ERR1298370_167 ERR1298370_168 ERR1298370_1709 ERR1298370_171 ERR1298370_1729 ERR1298370_1730 ERR1298370_1736 ERR1298370_1751 ERR1298370_1789 ERR1298370_1807 ERR1298370_1817 ERR1298370_1818 ERR1298370_1824 ERR1298370_1829 ERR1298370_1841 ERR1298370_1850 ERR1298370_1889 ERR1298370_190 ERR1298370_1913 ERR1298370_1922 ERR1298370_1967 ERR1298370_1968 ERR1298370_1970 ERR1298370_1974 ERR1298370_1983 ERR1298370_1989 ERR1298370_2007 ERR1298370_2008 ERR1298370_2045 ERR1298370_2062 ERR1298370_2071 ERR1298370_2072 ERR1298370_2074 ERR1298370_2075 ERR1298370_21 ERR1298370_212 ERR1298370_2122 ERR1298370_213 ERR1298370_214 ERR1298370_2140 ERR1298370_2159 ERR1298370_2160 ERR1298370_2190 ERR1298370_2194 ERR1298370_2196 ERR1298370_22 ERR1298370_2207 ERR1298370_2216 ERR1298370_2225 ERR1298370_2226 ERR1298370_2246 ERR1298370_2256 ERR1298370_2297 ERR1298370_23 ERR1298370_231 ERR1298370_233 ERR1298370_2335 ERR1298370_2347 ERR1298370_2348 ERR1298370_2364 ERR1298370_2365 ERR1298370_2374 ERR1298370_2381 ERR1298370_2391 ERR1298370_2392 ERR1298370_2477 ERR1298370_2493 ERR1298370_2494 ERR1298370_2530 ERR1298370_2531 ERR1298370_2553 ERR1298370_2554 ERR1298370_2559 ERR1298370_2574 ERR1298370_260 ERR1298370_2601 ERR1298370_2602 ERR1298370_2611 ERR1298370_2612 ERR1298370_2623 ERR1298370_2643 ERR1298370_2644 ERR1298370_2647 ERR1298370_2648 ERR1298370_2655 ERR1298370_2656 ERR1298370_2742 ERR1298370_2761 ERR1298370_2767 ERR1298370_2779 ERR1298370_2780 ERR1298370_2807 ERR1298370_2808 ERR1298370_2812 ERR1298370_2843 ERR1298370_2845 ERR1298370_2846 ERR1298370_2847 ERR1298370_2848 ERR1298370_2876 ERR1298370_2877 ERR1298370_2884 ERR1298370_2885 ERR1298370_2919 ERR1298370_2978 ERR1298370_2994 ERR1298370_3006 ERR1298370_3016 ERR1298370_3025 ERR1298370_3035 ERR1298370_3049 ERR1298370_3051 ERR1298370_3059 ERR1298370_3072 ERR1298370_3112 ERR1298370_3134 ERR1298370_3146 ERR1298370_3157 ERR1298370_3161 ERR1298370_3162 ERR1298370_3171 ERR1298370_3174 ERR1298370_3175 ERR1298370_3176 ERR1298370_3177 ERR1298370_3187 ERR1298370_3205 ERR1298370_3206 ERR1298370_3220 ERR1298370_3221 ERR1298370_3229 ERR1298370_323 ERR1298370_324 ERR1298370_3285 ERR1298370_3288 ERR1298370_3306 ERR1298370_3365 ERR1298370_3413 ERR1298370_3422 ERR1298370_3433 ERR1298370_3448 ERR1298370_3488 ERR1298370_349 ERR1298370_3499 ERR1298370_350 ERR1298370_3502 ERR1298370_3519 ERR1298370_3520 ERR1298370_3523 ERR1298370_3528 ERR1298370_3529 ERR1298370_3530 ERR1298370_3564 ERR1298370_3568 ERR1298370_3574 ERR1298370_3594 ERR1298370_3611 ERR1298370_3613 ERR1298370_3614 ERR1298370_3615 ERR1298370_3620 ERR1298370_365 ERR1298370_366 ERR1298370_3661 ERR1298370_3662 ERR1298370_3663 ERR1298370_37 ERR1298370_3705 ERR1298370_3710 ERR1298370_3718 ERR1298370_3728 ERR1298370_3776 ERR1298370_3777 ERR1298370_378 ERR1298370_3803 ERR1298370_3804 ERR1298370_3831 ERR1298370_3865 ERR1298370_3883 ERR1298370_3892 ERR1298370_3902 ERR1298370_3925 ERR1298370_3926 ERR1298370_394 ERR1298370_3944 ERR1298370_3991 ERR1298370_4001 ERR1298370_4002 ERR1298370_4005 ERR1298370_4006 ERR1298370_4039 ERR1298370_4053 ERR1298370_4077 ERR1298370_4078 ERR1298370_4083 ERR1298370_4091 ERR1298370_4109 ERR1298370_4110 ERR1298370_4142 ERR1298370_4173 ERR1298370_4175 ERR1298370_4176 ERR1298370_4240 ERR1298370_4252 ERR1298370_4287 ERR1298370_4288 ERR1298370_4289 ERR1298370_4290 ERR1298370_431 ERR1298370_432 ERR1298370_4355 ERR1298370_4363 ERR1298370_4365 ERR1298370_4370 ERR1298370_4393 ERR1298370_4394 ERR1298370_4397 ERR1298370_440 ERR1298370_4405 ERR1298370_4457 ERR1298370_4458 ERR1298370_4459 ERR1298370_4464 ERR1298370_447 ERR1298370_448 ERR1298370_4485 ERR1298370_4486 ERR1298370_450 ERR1298370_4510 ERR1298370_4515 ERR1298370_4520 ERR1298370_4558 ERR1298370_4559 ERR1298370_4560 ERR1298370_4578 ERR1298370_4600 ERR1298370_461 ERR1298370_4617 ERR1298370_4618 ERR1298370_462 ERR1298370_4626 ERR1298370_4627 ERR1298370_4628 ERR1298370_464 ERR1298370_4650 ERR1298370_4652 ERR1298370_4693 ERR1298370_4702 ERR1298370_4724 ERR1298370_4729 ERR1298370_4730 ERR1298370_4736 ERR1298370_4744 ERR1298370_4760 ERR1298370_4765 ERR1298370_4796 ERR1298370_4807 ERR1298370_4820 ERR1298370_4824 ERR1298370_484 ERR1298370_4849 ERR1298370_4873 ERR1298370_4874 ERR1298370_4889 ERR1298370_4890 ERR1298370_4891 ERR1298370_4892 ERR1298370_4895 ERR1298370_4911 ERR1298370_4912 ERR1298370_4917 ERR1298370_4918 ERR1298370_4939 ERR1298370_495 ERR1298370_4954 ERR1298370_496 ERR1298370_4963 ERR1298370_4964 ERR1298370_4967 ERR1298370_4978 ERR1298370_4982 ERR1298370_4987 ERR1298370_4988 ERR1298370_5008 ERR1298370_5064 ERR1298370_5067 ERR1298370_5068 ERR1298370_5073 ERR1298370_5082 ERR1298370_5091 ERR1298370_5096 ERR1298370_5103 ERR1298370_5127 ERR1298370_515 ERR1298370_5152 ERR1298370_5155 ERR1298370_5160 ERR1298370_5166 ERR1298370_5171 ERR1298370_5195 ERR1298370_5197 ERR1298370_5198 ERR1298370_5214 ERR1298370_5228 ERR1298370_5229 ERR1298370_5248 ERR1298370_525 ERR1298370_5303 ERR1298370_5309 ERR1298370_5310 ERR1298370_5334 ERR1298370_5340 ERR1298370_5341 ERR1298370_5343 ERR1298370_5344 ERR1298370_5349 ERR1298370_5350 ERR1298370_5381 ERR1298370_5382 ERR1298370_5397 ERR1298370_5398 ERR1298370_5407 ERR1298370_5420 ERR1298370_543 ERR1298370_546 ERR1298370_5460 ERR1298370_5465 ERR1298370_5466 ERR1298370_5472 ERR1298370_5475 ERR1298370_5476 ERR1298370_553 ERR1298370_554 ERR1298370_5545 ERR1298370_5566 ERR1298370_5569 ERR1298370_5585 ERR1298370_5589 ERR1298370_559 ERR1298370_5590 ERR1298370_5615 ERR1298370_5616 ERR1298370_5622 ERR1298370_563 ERR1298370_564 ERR1298370_5653 ERR1298370_5654 ERR1298370_5659 ERR1298370_5660 ERR1298370_568 ERR1298370_569 ERR1298370_5691 ERR1298370_5693 ERR1298370_5694 ERR1298370_570 ERR1298370_5700 ERR1298370_5713 ERR1298370_5721 ERR1298370_5725 ERR1298370_5726 ERR1298370_5746 ERR1298370_5750 ERR1298370_5760 ERR1298370_5761 ERR1298370_5762 ERR1298370_5796 ERR1298370_5801 ERR1298370_5802 ERR1298370_5823 ERR1298370_5824 ERR1298370_5829 ERR1298370_5830 ERR1298370_5841 ERR1298370_5842 ERR1298370_5849 ERR1298370_585 ERR1298370_5850 ERR1298370_5919 ERR1298370_5938 ERR1298370_5944 ERR1298370_5949 ERR1298370_5987 ERR1298370_5988 ERR1298370_6002 ERR1298370_6005 ERR1298370_6006 ERR1298370_6011 ERR1298370_6012 ERR1298370_6018 ERR1298370_6045 ERR1298370_6047 ERR1298370_6071 ERR1298370_6072 ERR1298370_6073 ERR1298370_6089 ERR1298370_6130 ERR1298370_6141 ERR1298370_6142 ERR1298370_6154 ERR1298370_6157 ERR1298370_6161 ERR1298370_6162 ERR1298370_6163 ERR1298370_6173 ERR1298370_6186 ERR1298370_6202 ERR1298370_6208 ERR1298370_6221 ERR1298370_6241 ERR1298370_6242 ERR1298370_6253 ERR1298370_6254 ERR1298370_6261 ERR1298370_6267 ERR1298370_627 ERR1298370_6274 ERR1298370_628 ERR1298370_6306 ERR1298370_6317 ERR1298370_6318 ERR1298370_6319 ERR1298370_6320 ERR1298370_6323 ERR1298370_6343 ERR1298370_6344 ERR1298370_637 ERR1298370_6370 ERR1298370_6377 ERR1298370_6383 ERR1298370_6384 ERR1298370_6399 ERR1298370_6464 ERR1298370_6477 ERR1298370_6498 ERR1298370_6502 ERR1298370_6509 ERR1298370_651 ERR1298370_652 ERR1298370_6540 ERR1298370_6560 ERR1298370_6563 ERR1298370_6564 ERR1298370_6599 ERR1298370_6635 ERR1298370_6640 ERR1298370_6645 ERR1298370_6648 ERR1298370_6659 ERR1298370_6660 ERR1298370_6679 ERR1298370_6680 ERR1298370_6698 ERR1298370_6699 ERR1298370_6703 ERR1298370_6704 ERR1298370_6729 ERR1298370_6759 ERR1298370_6767 ERR1298370_6771 ERR1298370_6772 ERR1298370_6782 ERR1298370_6793 ERR1298370_6852 ERR1298370_6853 ERR1298370_6870 ERR1298370_6896 ERR1298370_69 ERR1298370_6921 ERR1298370_6946 ERR1298370_6953 ERR1298370_6954 ERR1298370_696 ERR1298370_6969 ERR1298370_6971 ERR1298370_6972 ERR1298370_70 ERR1298370_7003 ERR1298370_7023 ERR1298370_7024 ERR1298370_7033 ERR1298370_7045 ERR1298370_7046 ERR1298370_706 ERR1298370_7063 ERR1298370_7064 ERR1298370_7065 ERR1298370_7082 ERR1298370_7090 ERR1298370_7148 ERR1298370_7157 ERR1298370_7176 ERR1298370_7198 ERR1298370_7244 ERR1298370_7250 ERR1298370_7252 ERR1298370_7264 ERR1298370_7279 ERR1298370_7283 ERR1298370_7289 ERR1298370_7292 ERR1298370_7294 ERR1298370_7296 ERR1298370_7302 ERR1298370_7326 ERR1298370_7367 ERR1298370_737 ERR1298370_7375 ERR1298370_7376 ERR1298370_7388 ERR1298370_747 ERR1298370_7471 ERR1298370_7477 ERR1298370_7482 ERR1298370_7494 ERR1298370_7502 ERR1298370_7523 ERR1298370_7524 ERR1298370_7538 ERR1298370_7540 ERR1298370_7542 ERR1298370_7549 ERR1298370_756 ERR1298370_7561 ERR1298370_7562 ERR1298370_7607 ERR1298370_7637 ERR1298370_7638 ERR1298370_7641 ERR1298370_7642 ERR1298370_7643 ERR1298370_7674 ERR1298370_7680 ERR1298370_7704 ERR1298370_7712 ERR1298370_7729 ERR1298370_7743 ERR1298370_7744 ERR1298370_7779 ERR1298370_7797 ERR1298370_782 ERR1298370_7836 ERR1298370_7847 ERR1298370_7849 ERR1298370_7853 ERR1298370_7854 ERR1298370_7856 ERR1298370_7872 ERR1298370_7885 ERR1298370_7911 ERR1298370_7923 ERR1298370_7924 ERR1298370_7938 ERR1298370_796 ERR1298370_8001 ERR1298370_8002 ERR1298370_8010 ERR1298370_8016 ERR1298370_8032 ERR1298370_808 ERR1298370_8115 ERR1298370_8119 ERR1298370_8124 ERR1298370_8135 ERR1298370_8155 ERR1298370_8156 ERR1298370_8157 ERR1298370_8173 ERR1298370_8174 ERR1298370_8209 ERR1298370_8210 ERR1298370_8211 ERR1298370_8214 ERR1298370_8238 ERR1298370_824 ERR1298370_8283 ERR1298370_8286 ERR1298370_8288 ERR1298370_8297 ERR1298370_8298 ERR1298370_8307 ERR1298370_8318 ERR1298370_8342 ERR1298370_8346 ERR1298370_8365 ERR1298370_8394 ERR1298370_8428 ERR1298370_846 ERR1298370_8462 ERR1298370_8468 ERR1298370_847 ERR1298370_8489 ERR1298370_8490 ERR1298370_850 ERR1298370_851 ERR1298370_8512 ERR1298370_8513 ERR1298370_8522 ERR1298370_8526 ERR1298370_8537 ERR1298370_8543 ERR1298370_8544 ERR1298370_8549 ERR1298370_8569 ERR1298370_8598 ERR1298370_8599 ERR1298370_860 ERR1298370_8600 ERR1298370_8625 ERR1298370_8626 ERR1298370_8629 ERR1298370_8635 ERR1298370_8649 ERR1298370_8650 ERR1298370_8653 ERR1298370_8654 ERR1298370_8657 ERR1298370_8666 ERR1298370_868 ERR1298370_8687 ERR1298370_8688 ERR1298370_8728 ERR1298370_8743 ERR1298370_8744 ERR1298370_8749 ERR1298370_8750 ERR1298370_8760 ERR1298370_8777 ERR1298370_8778 ERR1298370_879 ERR1298370_880 ERR1298370_8808 ERR1298370_8821 ERR1298370_8825 ERR1298370_8844 ERR1298370_8847 ERR1298370_8848 ERR1298370_8850 ERR1298370_8882 ERR1298370_8904 ERR1298370_8907 ERR1298370_8923 ERR1298370_8924 ERR1298370_8965 ERR1298370_8966 ERR1298370_8969 ERR1298370_8970 ERR1298370_8976 ERR1298370_8987 ERR1298370_9007 ERR1298370_901 ERR1298370_902 ERR1298370_9059 ERR1298370_9060 ERR1298370_9071 ERR1298370_9072 ERR1298370_909 ERR1298370_9126 ERR1298370_9133 ERR1298370_9142 ERR1298370_9154 ERR1298370_9167 ERR1298370_9168 ERR1298370_9170 ERR1298370_9179 ERR1298370_9180 ERR1298370_9193 ERR1298370_9194 ERR1298370_9216 ERR1298370_9240 ERR1298370_9249 ERR1298370_9250 ERR1298370_9252 ERR1298370_9265 ERR1298370_928 ERR1298370_9294 ERR1298370_9301 ERR1298370_9311 ERR1298370_9312 ERR1298370_9317 ERR1298370_9333 ERR1298370_9335 ERR1298370_9336 ERR1298370_9345 ERR1298370_9365 ERR1298370_9373 ERR1298370_9384 ERR1298370_9385 ERR1298370_9390 ERR1298370_9408 ERR1298370_9441 ERR1298370_9449 ERR1298370_9459 ERR1298370_9468 ERR1298370_95 ERR1298370_9505 ERR1298370_9514 ERR1298370_9515 ERR1298370_9516 ERR1298370_9564 ERR1298370_9571 ERR1298370_9572 ERR1298370_9574 ERR1298370_9583 ERR1298370_9584 ERR1298370_96 ERR1298370_9606 ERR1298370_9609 ERR1298370_9617 ERR1298370_9618 ERR1298370_9634 ERR1298370_9639 ERR1298370_964 ERR1298370_9654 ERR1298370_9659 ERR1298370_9660 ERR1298370_9665 ERR1298370_9667 ERR1298370_9668 ERR1298370_9673 ERR1298370_9683 ERR1298370_9684 ERR1298370_9687 ERR1298370_9688 ERR1298370_9705 ERR1298370_973 ERR1298370_9733 ERR1298370_9757 ERR1298370_9758 ERR1298370_9759 ERR1298370_9769 ERR1298370_9781 ERR1298370_9782 ERR1298370_9783 ERR1298370_9792 ERR1298370_9794 ERR1298370_9802 ERR1298370_9811 ERR1298370_9812 ERR1298370_9825 ERR1298370_9837 ERR1298370_9838 ERR1298370_9865 ERR1298370_9866 ERR1298370_9878 ERR1298370_9882 ERR1298370_9894 ERR1298370_9910 ERR1298370_9922 ERR1298370_995 ERR1298370_9961 ERR1298370_9990 ERR1298370_9991 ERR1298370_9992 ERR1298371_1 ERR1298371_1000 ERR1298371_10009 ERR1298371_10010 ERR1298371_10019 ERR1298371_10020 ERR1298371_10049 ERR1298371_10068 ERR1298371_10093 ERR1298371_10094 ERR1298371_1013 ERR1298371_10135 ERR1298371_10169 ERR1298371_10190 ERR1298371_10207 ERR1298371_10224 ERR1298371_10262 ERR1298371_10273 ERR1298371_10289 ERR1298371_10290 ERR1298371_10317 ERR1298371_10318 ERR1298371_1033 ERR1298371_1040 ERR1298371_1067 ERR1298371_1068 ERR1298371_1074 ERR1298371_1076 ERR1298371_1101 ERR1298371_1107 ERR1298371_1108 ERR1298371_1109 ERR1298371_111 ERR1298371_1110 ERR1298371_1119 ERR1298371_112 ERR1298371_1127 ERR1298371_113 ERR1298371_1163 ERR1298371_1164 ERR1298371_1165 ERR1298371_1166 ERR1298371_117 ERR1298371_118 ERR1298371_1201 ERR1298371_1207 ERR1298371_1208 ERR1298371_1219 ERR1298371_1227 ERR1298371_1259 ERR1298371_1261 ERR1298371_1264 ERR1298371_1289 ERR1298371_1293 ERR1298371_1294 ERR1298371_13 ERR1298371_1307 ERR1298371_1308 ERR1298371_1311 ERR1298371_139 ERR1298371_1398 ERR1298371_1407 ERR1298371_1408 ERR1298371_1456 ERR1298371_1457 ERR1298371_1459 ERR1298371_1477 ERR1298371_1481 ERR1298371_1488 ERR1298371_1492 ERR1298371_1509 ERR1298371_1544 ERR1298371_1557 ERR1298371_1564 ERR1298371_1571 ERR1298371_1572 ERR1298371_1601 ERR1298371_1607 ERR1298371_1613 ERR1298371_1615 ERR1298371_1664 ERR1298371_1681 ERR1298371_1682 ERR1298371_1707 ERR1298371_1717 ERR1298371_1733 ERR1298371_1811 ERR1298371_1812 ERR1298371_1815 ERR1298371_1819 ERR1298371_1820 ERR1298371_1823 ERR1298371_1831 ERR1298371_1859 ERR1298371_1863 ERR1298371_1864 ERR1298371_1895 ERR1298371_1900 ERR1298371_1901 ERR1298371_1905 ERR1298371_1913 ERR1298371_1915 ERR1298371_1916 ERR1298371_1923 ERR1298371_1929 ERR1298371_1930 ERR1298371_1931 ERR1298371_196 ERR1298371_1969 ERR1298371_1979 ERR1298371_1981 ERR1298371_1991 ERR1298371_1992 ERR1298371_2019 ERR1298371_2020 ERR1298371_2021 ERR1298371_2051 ERR1298371_2052 ERR1298371_2067 ERR1298371_2068 ERR1298371_2071 ERR1298371_2083 ERR1298371_2084 ERR1298371_2087 ERR1298371_2117 ERR1298371_2152 ERR1298371_2157 ERR1298371_2221 ERR1298371_2240 ERR1298371_2246 ERR1298371_2278 ERR1298371_2291 ERR1298371_2293 ERR1298371_2295 ERR1298371_2303 ERR1298371_233 ERR1298371_234 ERR1298371_2377 ERR1298371_2389 ERR1298371_2390 ERR1298371_2395 ERR1298371_2396 ERR1298371_2399 ERR1298371_2408 ERR1298371_2447 ERR1298371_2468 ERR1298371_247 ERR1298371_2487 ERR1298371_2488 ERR1298371_2501 ERR1298371_2521 ERR1298371_2522 ERR1298371_2559 ERR1298371_2574 ERR1298371_2577 ERR1298371_2578 ERR1298371_2586 ERR1298371_2599 ERR1298371_2600 ERR1298371_2621 ERR1298371_2622 ERR1298371_2645 ERR1298371_2653 ERR1298371_2657 ERR1298371_2661 ERR1298371_2669 ERR1298371_2670 ERR1298371_2675 ERR1298371_2694 ERR1298371_2697 ERR1298371_2711 ERR1298371_2763 ERR1298371_2764 ERR1298371_2769 ERR1298371_2770 ERR1298371_2800 ERR1298371_2803 ERR1298371_2807 ERR1298371_2808 ERR1298371_2823 ERR1298371_2886 ERR1298371_2906 ERR1298371_2935 ERR1298371_2956 ERR1298371_2969 ERR1298371_2975 ERR1298371_2985 ERR1298371_3007 ERR1298371_3016 ERR1298371_3019 ERR1298371_3020 ERR1298371_3047 ERR1298371_3048 ERR1298371_3065 ERR1298371_3108 ERR1298371_3112 ERR1298371_3135 ERR1298371_3145 ERR1298371_3151 ERR1298371_3162 ERR1298371_3163 ERR1298371_3180 ERR1298371_3192 ERR1298371_3203 ERR1298371_3207 ERR1298371_3217 ERR1298371_3228 ERR1298371_3265 ERR1298371_3266 ERR1298371_3291 ERR1298371_3299 ERR1298371_3300 ERR1298371_3301 ERR1298371_3308 ERR1298371_3324 ERR1298371_335 ERR1298371_3355 ERR1298371_3358 ERR1298371_336 ERR1298371_3361 ERR1298371_3362 ERR1298371_3372 ERR1298371_3379 ERR1298371_3397 ERR1298371_3405 ERR1298371_3406 ERR1298371_3429 ERR1298371_343 ERR1298371_3447 ERR1298371_345 ERR1298371_3451 ERR1298371_3452 ERR1298371_3455 ERR1298371_3489 ERR1298371_3513 ERR1298371_3539 ERR1298371_3540 ERR1298371_3583 ERR1298371_3603 ERR1298371_361 ERR1298371_362 ERR1298371_3633 ERR1298371_3653 ERR1298371_3655 ERR1298371_3658 ERR1298371_3661 ERR1298371_3662 ERR1298371_3679 ERR1298371_3680 ERR1298371_3685 ERR1298371_3688 ERR1298371_369 ERR1298371_3696 ERR1298371_376 ERR1298371_3763 ERR1298371_3764 ERR1298371_3802 ERR1298371_3828 ERR1298371_3838 ERR1298371_3855 ERR1298371_3867 ERR1298371_3917 ERR1298371_3918 ERR1298371_3922 ERR1298371_3927 ERR1298371_395 ERR1298371_3963 ERR1298371_3964 ERR1298371_3999 ERR1298371_4000 ERR1298371_4007 ERR1298371_4013 ERR1298371_4029 ERR1298371_4030 ERR1298371_404 ERR1298371_4078 ERR1298371_4096 ERR1298371_4105 ERR1298371_4108 ERR1298371_411 ERR1298371_412 ERR1298371_4126 ERR1298371_4127 ERR1298371_4135 ERR1298371_4136 ERR1298371_4142 ERR1298371_4154 ERR1298371_4163 ERR1298371_4164 ERR1298371_4177 ERR1298371_418 ERR1298371_4188 ERR1298371_4199 ERR1298371_4200 ERR1298371_4251 ERR1298371_4275 ERR1298371_4299 ERR1298371_4309 ERR1298371_4323 ERR1298371_4324 ERR1298371_4370 ERR1298371_4380 ERR1298371_4389 ERR1298371_4396 ERR1298371_4401 ERR1298371_4402 ERR1298371_4423 ERR1298371_4434 ERR1298371_4514 ERR1298371_4533 ERR1298371_4537 ERR1298371_4557 ERR1298371_457 ERR1298371_458 ERR1298371_4581 ERR1298371_4593 ERR1298371_4598 ERR1298371_4612 ERR1298371_4621 ERR1298371_4622 ERR1298371_4625 ERR1298371_4626 ERR1298371_4637 ERR1298371_4638 ERR1298371_4639 ERR1298371_4640 ERR1298371_4643 ERR1298371_4661 ERR1298371_4662 ERR1298371_4671 ERR1298371_4686 ERR1298371_4689 ERR1298371_4705 ERR1298371_471 ERR1298371_4723 ERR1298371_4731 ERR1298371_4732 ERR1298371_4764 ERR1298371_481 ERR1298371_4855 ERR1298371_4859 ERR1298371_4889 ERR1298371_4897 ERR1298371_4900 ERR1298371_4904 ERR1298371_491 ERR1298371_4924 ERR1298371_4935 ERR1298371_4936 ERR1298371_4947 ERR1298371_4948 ERR1298371_4971 ERR1298371_4983 ERR1298371_4988 ERR1298371_499 ERR1298371_4997 ERR1298371_5027 ERR1298371_5049 ERR1298371_5056 ERR1298371_5057 ERR1298371_5058 ERR1298371_5059 ERR1298371_5061 ERR1298371_5075 ERR1298371_5116 ERR1298371_5125 ERR1298371_5141 ERR1298371_5142 ERR1298371_5145 ERR1298371_515 ERR1298371_5151 ERR1298371_5152 ERR1298371_5153 ERR1298371_5154 ERR1298371_5179 ERR1298371_5180 ERR1298371_5181 ERR1298371_5185 ERR1298371_5201 ERR1298371_5203 ERR1298371_523 ERR1298371_5237 ERR1298371_528 ERR1298371_5287 ERR1298371_5300 ERR1298371_5319 ERR1298371_5320 ERR1298371_5323 ERR1298371_5325 ERR1298371_5371 ERR1298371_5387 ERR1298371_5393 ERR1298371_541 ERR1298371_5411 ERR1298371_5417 ERR1298371_5425 ERR1298371_5426 ERR1298371_543 ERR1298371_5437 ERR1298371_5438 ERR1298371_5454 ERR1298371_5458 ERR1298371_5466 ERR1298371_547 ERR1298371_5472 ERR1298371_5473 ERR1298371_5505 ERR1298371_5513 ERR1298371_5514 ERR1298371_5523 ERR1298371_5527 ERR1298371_5535 ERR1298371_5536 ERR1298371_5542 ERR1298371_5554 ERR1298371_557 ERR1298371_5575 ERR1298371_561 ERR1298371_562 ERR1298371_5637 ERR1298371_5688 ERR1298371_569 ERR1298371_570 ERR1298371_5703 ERR1298371_5704 ERR1298371_571 ERR1298371_5733 ERR1298371_5734 ERR1298371_5753 ERR1298371_5754 ERR1298371_5777 ERR1298371_5778 ERR1298371_5781 ERR1298371_5810 ERR1298371_5811 ERR1298371_5812 ERR1298371_5831 ERR1298371_5837 ERR1298371_5838 ERR1298371_5870 ERR1298371_5921 ERR1298371_5923 ERR1298371_5924 ERR1298371_5946 ERR1298371_5959 ERR1298371_5960 ERR1298371_5965 ERR1298371_5969 ERR1298371_5977 ERR1298371_5978 ERR1298371_6001 ERR1298371_6017 ERR1298371_6018 ERR1298371_6049 ERR1298371_6053 ERR1298371_6071 ERR1298371_6080 ERR1298371_6092 ERR1298371_6102 ERR1298371_6113 ERR1298371_6119 ERR1298371_6125 ERR1298371_6133 ERR1298371_6139 ERR1298371_6145 ERR1298371_620 ERR1298371_6205 ERR1298371_6225 ERR1298371_6227 ERR1298371_6248 ERR1298371_625 ERR1298371_6257 ERR1298371_6258 ERR1298371_63 ERR1298371_6329 ERR1298371_6335 ERR1298371_6359 ERR1298371_6367 ERR1298371_638 ERR1298371_64 ERR1298371_6402 ERR1298371_641 ERR1298371_642 ERR1298371_6430 ERR1298371_6449 ERR1298371_6459 ERR1298371_6462 ERR1298371_6467 ERR1298371_647 ERR1298371_6489 ERR1298371_6497 ERR1298371_6498 ERR1298371_6526 ERR1298371_6577 ERR1298371_6578 ERR1298371_6590 ERR1298371_6592 ERR1298371_6658 ERR1298371_6703 ERR1298371_6719 ERR1298371_6720 ERR1298371_6747 ERR1298371_6755 ERR1298371_6761 ERR1298371_6771 ERR1298371_6772 ERR1298371_6776 ERR1298371_6778 ERR1298371_6797 ERR1298371_6835 ERR1298371_6849 ERR1298371_6850 ERR1298371_6855 ERR1298371_6856 ERR1298371_6860 ERR1298371_6863 ERR1298371_6864 ERR1298371_6897 ERR1298371_691 ERR1298371_6915 ERR1298371_6932 ERR1298371_6942 ERR1298371_6948 ERR1298371_6957 ERR1298371_6958 ERR1298371_6967 ERR1298371_6968 ERR1298371_6969 ERR1298371_6974 ERR1298371_6993 ERR1298371_7001 ERR1298371_7002 ERR1298371_7007 ERR1298371_7008 ERR1298371_7024 ERR1298371_7028 ERR1298371_7037 ERR1298371_7051 ERR1298371_7052 ERR1298371_7063 ERR1298371_7064 ERR1298371_7067 ERR1298371_7079 ERR1298371_71 ERR1298371_7107 ERR1298371_7116 ERR1298371_7121 ERR1298371_7161 ERR1298371_7162 ERR1298371_7163 ERR1298371_7212 ERR1298371_7232 ERR1298371_7239 ERR1298371_7249 ERR1298371_7265 ERR1298371_7274 ERR1298371_7289 ERR1298371_730 ERR1298371_7320 ERR1298371_7329 ERR1298371_7339 ERR1298371_7343 ERR1298371_7363 ERR1298371_7364 ERR1298371_7373 ERR1298371_7374 ERR1298371_7378 ERR1298371_7386 ERR1298371_739 ERR1298371_741 ERR1298371_7415 ERR1298371_7468 ERR1298371_7475 ERR1298371_7501 ERR1298371_7505 ERR1298371_7506 ERR1298371_7521 ERR1298371_759 ERR1298371_7645 ERR1298371_7665 ERR1298371_7667 ERR1298371_7673 ERR1298371_7703 ERR1298371_7724 ERR1298371_7729 ERR1298371_7756 ERR1298371_7779 ERR1298371_7780 ERR1298371_7788 ERR1298371_7791 ERR1298371_7792 ERR1298371_7793 ERR1298371_7794 ERR1298371_7823 ERR1298371_7824 ERR1298371_7827 ERR1298371_7836 ERR1298371_7846 ERR1298371_7848 ERR1298371_7881 ERR1298371_7882 ERR1298371_7885 ERR1298371_7892 ERR1298371_7911 ERR1298371_7923 ERR1298371_7944 ERR1298371_7973 ERR1298371_8003 ERR1298371_8032 ERR1298371_804 ERR1298371_8041 ERR1298371_8079 ERR1298371_8096 ERR1298371_8102 ERR1298371_8111 ERR1298371_8113 ERR1298371_813 ERR1298371_8171 ERR1298371_8172 ERR1298371_818 ERR1298371_8225 ERR1298371_8245 ERR1298371_8255 ERR1298371_8259 ERR1298371_8260 ERR1298371_8266 ERR1298371_8271 ERR1298371_8285 ERR1298371_8286 ERR1298371_8294 ERR1298371_8295 ERR1298371_83 ERR1298371_8315 ERR1298371_8349 ERR1298371_835 ERR1298371_8352 ERR1298371_8363 ERR1298371_8371 ERR1298371_8379 ERR1298371_8383 ERR1298371_84 ERR1298371_8405 ERR1298371_8438 ERR1298371_845 ERR1298371_85 ERR1298371_8517 ERR1298371_8521 ERR1298371_8522 ERR1298371_8529 ERR1298371_8530 ERR1298371_8557 ERR1298371_8571 ERR1298371_86 ERR1298371_8617 ERR1298371_8618 ERR1298371_8635 ERR1298371_8643 ERR1298371_8644 ERR1298371_8678 ERR1298371_868 ERR1298371_8687 ERR1298371_8708 ERR1298371_8717 ERR1298371_8720 ERR1298371_8724 ERR1298371_8725 ERR1298371_8754 ERR1298371_8806 ERR1298371_886 ERR1298371_8863 ERR1298371_8871 ERR1298371_8872 ERR1298371_8900 ERR1298371_8901 ERR1298371_8917 ERR1298371_8921 ERR1298371_8937 ERR1298371_8938 ERR1298371_8939 ERR1298371_895 ERR1298371_8963 ERR1298371_897 ERR1298371_8971 ERR1298371_8972 ERR1298371_898 ERR1298371_8985 ERR1298371_9001 ERR1298371_9002 ERR1298371_9006 ERR1298371_9021 ERR1298371_9022 ERR1298371_9025 ERR1298371_9044 ERR1298371_9051 ERR1298371_9065 ERR1298371_9072 ERR1298371_9081 ERR1298371_9085 ERR1298371_9090 ERR1298371_9117 ERR1298371_9123 ERR1298371_9125 ERR1298371_9126 ERR1298371_9133 ERR1298371_9141 ERR1298371_9142 ERR1298371_9170 ERR1298371_9195 ERR1298371_9249 ERR1298371_9250 ERR1298371_9262 ERR1298371_9273 ERR1298371_9279 ERR1298371_9286 ERR1298371_9321 ERR1298371_9335 ERR1298371_9338 ERR1298371_9369 ERR1298371_9373 ERR1298371_9374 ERR1298371_9387 ERR1298371_9399 ERR1298371_9400 ERR1298371_9401 ERR1298371_9405 ERR1298371_9406 ERR1298371_941 ERR1298371_9425 ERR1298371_9426 ERR1298371_9439 ERR1298371_9463 ERR1298371_9464 ERR1298371_9514 ERR1298371_9521 ERR1298371_9522 ERR1298371_9551 ERR1298371_9553 ERR1298371_9554 ERR1298371_9570 ERR1298371_9572 ERR1298371_9573 ERR1298371_9585 ERR1298371_9586 ERR1298371_9589 ERR1298371_9615 ERR1298371_9621 ERR1298371_9629 ERR1298371_9630 ERR1298371_9639 ERR1298371_9653 ERR1298371_9657 ERR1298371_9658 ERR1298371_9676 ERR1298371_9701 ERR1298371_9713 ERR1298371_9714 ERR1298371_9726 ERR1298371_9739 ERR1298371_9745 ERR1298371_9759 ERR1298371_9764 ERR1298371_977 ERR1298371_9781 ERR1298371_9785 ERR1298371_9821 ERR1298371_9822 ERR1298371_9841 ERR1298371_9848 ERR1298371_9885 ERR1298371_9902 ERR1298371_9917 ERR1298371_9939 ERR1298371_9940 ERR1298371_9949 ERR1298371_9950 ERR1298371_9963 ERR1298371_9964 ERR1298371_9967 ERR1298371_997 ERR1298371_9971 ERR1298371_998 ERR1298371_9986 ERR1298371_999 ERR1298371_9997 ERR1298371_9998 ERR1298373_10041 ERR1298373_10042 ERR1298373_10043 ERR1298373_10068 ERR1298373_10111 ERR1298373_10112 ERR1298373_10137 ERR1298373_10149 ERR1298373_10150 ERR1298373_10155 ERR1298373_10191 ERR1298373_10219 ERR1298373_10257 ERR1298373_1027 ERR1298373_1028 ERR1298373_1075 ERR1298373_1082 ERR1298373_109 ERR1298373_1122 ERR1298373_1127 ERR1298373_1128 ERR1298373_1148 ERR1298373_1165 ERR1298373_1293 ERR1298373_1294 ERR1298373_1301 ERR1298373_1302 ERR1298373_1347 ERR1298373_1348 ERR1298373_1355 ERR1298373_1369 ERR1298373_1392 ERR1298373_1404 ERR1298373_1406 ERR1298373_1475 ERR1298373_1523 ERR1298373_1524 ERR1298373_1529 ERR1298373_1563 ERR1298373_1653 ERR1298373_1675 ERR1298373_1708 ERR1298373_1730 ERR1298373_1796 ERR1298373_1830 ERR1298373_189 ERR1298373_1891 ERR1298373_190 ERR1298373_1922 ERR1298373_1926 ERR1298373_1935 ERR1298373_1962 ERR1298373_1977 ERR1298373_2018 ERR1298373_2049 ERR1298373_2069 ERR1298373_2108 ERR1298373_2125 ERR1298373_2126 ERR1298373_2139 ERR1298373_2140 ERR1298373_2189 ERR1298373_2190 ERR1298373_2193 ERR1298373_2194 ERR1298373_2197 ERR1298373_2198 ERR1298373_2205 ERR1298373_2213 ERR1298373_2232 ERR1298373_2243 ERR1298373_23 ERR1298373_2329 ERR1298373_2330 ERR1298373_2413 ERR1298373_2414 ERR1298373_2458 ERR1298373_2485 ERR1298373_249 ERR1298373_2493 ERR1298373_2494 ERR1298373_250 ERR1298373_2515 ERR1298373_2516 ERR1298373_2539 ERR1298373_2561 ERR1298373_2562 ERR1298373_2569 ERR1298373_2595 ERR1298373_2596 ERR1298373_2610 ERR1298373_2621 ERR1298373_2622 ERR1298373_2656 ERR1298373_267 ERR1298373_2701 ERR1298373_2751 ERR1298373_2774 ERR1298373_2849 ERR1298373_2874 ERR1298373_2984 ERR1298373_3057 ERR1298373_3065 ERR1298373_3096 ERR1298373_31 ERR1298373_3109 ERR1298373_3115 ERR1298373_3116 ERR1298373_312 ERR1298373_3131 ERR1298373_3143 ERR1298373_315 ERR1298373_316 ERR1298373_3196 ERR1298373_3201 ERR1298373_3227 ERR1298373_323 ERR1298373_3233 ERR1298373_3259 ERR1298373_3260 ERR1298373_3337 ERR1298373_3361 ERR1298373_3362 ERR1298373_3365 ERR1298373_3381 ERR1298373_3385 ERR1298373_3386 ERR1298373_3444 ERR1298373_3445 ERR1298373_3446 ERR1298373_3457 ERR1298373_3516 ERR1298373_3527 ERR1298373_3528 ERR1298373_3551 ERR1298373_3552 ERR1298373_3618 ERR1298373_3625 ERR1298373_3626 ERR1298373_3668 ERR1298373_367 ERR1298373_3673 ERR1298373_3677 ERR1298373_3678 ERR1298373_3681 ERR1298373_3682 ERR1298373_3692 ERR1298373_3693 ERR1298373_3717 ERR1298373_3767 ERR1298373_3810 ERR1298373_3817 ERR1298373_3903 ERR1298373_3904 ERR1298373_3911 ERR1298373_3919 ERR1298373_3920 ERR1298373_3931 ERR1298373_3968 ERR1298373_3975 ERR1298373_3997 ERR1298373_4013 ERR1298373_4028 ERR1298373_4051 ERR1298373_4073 ERR1298373_4087 ERR1298373_409 ERR1298373_4092 ERR1298373_4097 ERR1298373_411 ERR1298373_4114 ERR1298373_4118 ERR1298373_4126 ERR1298373_4183 ERR1298373_4215 ERR1298373_422 ERR1298373_4222 ERR1298373_4224 ERR1298373_4240 ERR1298373_427 ERR1298373_4295 ERR1298373_4304 ERR1298373_4305 ERR1298373_4306 ERR1298373_4307 ERR1298373_4357 ERR1298373_4368 ERR1298373_4393 ERR1298373_4394 ERR1298373_4404 ERR1298373_4424 ERR1298373_4427 ERR1298373_4449 ERR1298373_4450 ERR1298373_4459 ERR1298373_4486 ERR1298373_4499 ERR1298373_4500 ERR1298373_4566 ERR1298373_4579 ERR1298373_4581 ERR1298373_4600 ERR1298373_4647 ERR1298373_4648 ERR1298373_4661 ERR1298373_4662 ERR1298373_4675 ERR1298373_4676 ERR1298373_4687 ERR1298373_4688 ERR1298373_4703 ERR1298373_4745 ERR1298373_4746 ERR1298373_475 ERR1298373_476 ERR1298373_4807 ERR1298373_4814 ERR1298373_4818 ERR1298373_4856 ERR1298373_4889 ERR1298373_4904 ERR1298373_4909 ERR1298373_491 ERR1298373_4933 ERR1298373_4934 ERR1298373_495 ERR1298373_4959 ERR1298373_496 ERR1298373_4989 ERR1298373_5029 ERR1298373_5030 ERR1298373_5075 ERR1298373_5082 ERR1298373_5101 ERR1298373_5102 ERR1298373_5109 ERR1298373_5110 ERR1298373_5137 ERR1298373_5143 ERR1298373_5144 ERR1298373_5153 ERR1298373_5161 ERR1298373_5170 ERR1298373_5173 ERR1298373_5174 ERR1298373_5250 ERR1298373_528 ERR1298373_5291 ERR1298373_5311 ERR1298373_5312 ERR1298373_5317 ERR1298373_5339 ERR1298373_5410 ERR1298373_5419 ERR1298373_5420 ERR1298373_5425 ERR1298373_5433 ERR1298373_5453 ERR1298373_5471 ERR1298373_5475 ERR1298373_5479 ERR1298373_5505 ERR1298373_556 ERR1298373_5561 ERR1298373_5585 ERR1298373_5607 ERR1298373_5608 ERR1298373_5609 ERR1298373_5610 ERR1298373_5615 ERR1298373_5616 ERR1298373_5629 ERR1298373_5630 ERR1298373_5649 ERR1298373_5669 ERR1298373_5692 ERR1298373_5717 ERR1298373_5725 ERR1298373_5747 ERR1298373_5748 ERR1298373_5767 ERR1298373_5786 ERR1298373_5848 ERR1298373_5876 ERR1298373_5877 ERR1298373_5885 ERR1298373_5886 ERR1298373_5911 ERR1298373_5912 ERR1298373_5913 ERR1298373_597 ERR1298373_598 ERR1298373_5980 ERR1298373_6022 ERR1298373_6065 ERR1298373_6075 ERR1298373_6076 ERR1298373_6099 ERR1298373_6100 ERR1298373_6254 ERR1298373_6261 ERR1298373_6262 ERR1298373_6272 ERR1298373_6283 ERR1298373_6289 ERR1298373_629 ERR1298373_6290 ERR1298373_6301 ERR1298373_6325 ERR1298373_6326 ERR1298373_6327 ERR1298373_641 ERR1298373_642 ERR1298373_6433 ERR1298373_6434 ERR1298373_645 ERR1298373_6452 ERR1298373_6540 ERR1298373_6549 ERR1298373_6550 ERR1298373_6568 ERR1298373_6571 ERR1298373_658 ERR1298373_6587 ERR1298373_6599 ERR1298373_663 ERR1298373_664 ERR1298373_6643 ERR1298373_665 ERR1298373_6665 ERR1298373_6669 ERR1298373_6682 ERR1298373_6715 ERR1298373_6716 ERR1298373_6719 ERR1298373_6761 ERR1298373_6783 ERR1298373_6787 ERR1298373_6816 ERR1298373_6865 ERR1298373_6875 ERR1298373_6892 ERR1298373_6929 ERR1298373_6957 ERR1298373_6971 ERR1298373_6991 ERR1298373_7009 ERR1298373_7010 ERR1298373_7021 ERR1298373_7022 ERR1298373_7056 ERR1298373_7063 ERR1298373_7117 ERR1298373_7118 ERR1298373_7131 ERR1298373_7149 ERR1298373_7202 ERR1298373_7242 ERR1298373_7243 ERR1298373_7244 ERR1298373_727 ERR1298373_7299 ERR1298373_7317 ERR1298373_7318 ERR1298373_733 ERR1298373_734 ERR1298373_737 ERR1298373_7371 ERR1298373_7398 ERR1298373_7403 ERR1298373_7463 ERR1298373_7466 ERR1298373_7484 ERR1298373_7495 ERR1298373_7496 ERR1298373_750 ERR1298373_7517 ERR1298373_7518 ERR1298373_7546 ERR1298373_7573 ERR1298373_7574 ERR1298373_7587 ERR1298373_7605 ERR1298373_762 ERR1298373_7626 ERR1298373_7629 ERR1298373_7649 ERR1298373_7650 ERR1298373_7686 ERR1298373_7762 ERR1298373_7771 ERR1298373_7772 ERR1298373_7785 ERR1298373_7796 ERR1298373_7799 ERR1298373_7844 ERR1298373_7847 ERR1298373_7848 ERR1298373_7890 ERR1298373_7923 ERR1298373_7924 ERR1298373_7929 ERR1298373_7939 ERR1298373_7942 ERR1298373_7951 ERR1298373_7952 ERR1298373_7955 ERR1298373_7987 ERR1298373_7997 ERR1298373_8033 ERR1298373_8037 ERR1298373_8060 ERR1298373_8073 ERR1298373_8130 ERR1298373_8193 ERR1298373_8194 ERR1298373_8195 ERR1298373_8196 ERR1298373_8228 ERR1298373_823 ERR1298373_825 ERR1298373_826 ERR1298373_8265 ERR1298373_8266 ERR1298373_8320 ERR1298373_8355 ERR1298373_8399 ERR1298373_8425 ERR1298373_8467 ERR1298373_8468 ERR1298373_8479 ERR1298373_8499 ERR1298373_85 ERR1298373_8500 ERR1298373_8513 ERR1298373_8514 ERR1298373_8526 ERR1298373_8586 ERR1298373_8607 ERR1298373_861 ERR1298373_8643 ERR1298373_8665 ERR1298373_8689 ERR1298373_8701 ERR1298373_8702 ERR1298373_8717 ERR1298373_8726 ERR1298373_8727 ERR1298373_8779 ERR1298373_8824 ERR1298373_883 ERR1298373_884 ERR1298373_8841 ERR1298373_8879 ERR1298373_8880 ERR1298373_8885 ERR1298373_8941 ERR1298373_9009 ERR1298373_9017 ERR1298373_9041 ERR1298373_9064 ERR1298373_9117 ERR1298373_9118 ERR1298373_9120 ERR1298373_9143 ERR1298373_9201 ERR1298373_9217 ERR1298373_9218 ERR1298373_9223 ERR1298373_9235 ERR1298373_9239 ERR1298373_9249 ERR1298373_9250 ERR1298373_9257 ERR1298373_9261 ERR1298373_9262 ERR1298373_9280 ERR1298373_9285 ERR1298373_9286 ERR1298373_9291 ERR1298373_937 ERR1298373_9385 ERR1298373_9386 ERR1298373_9387 ERR1298373_9435 ERR1298373_9436 ERR1298373_9444 ERR1298373_9447 ERR1298373_9481 ERR1298373_9511 ERR1298373_9552 ERR1298373_9553 ERR1298373_9557 ERR1298373_9567 ERR1298373_9588 ERR1298373_9615 ERR1298373_9616 ERR1298373_9629 ERR1298373_9639 ERR1298373_9643 ERR1298373_967 ERR1298373_968 ERR1298373_9701 ERR1298373_9702 ERR1298373_9755 ERR1298373_9819 ERR1298373_9823 ERR1298373_9828 ERR1298373_9873 ERR1298373_9905 ERR1298373_9906 ERR1298373_9986 ERR1298375_10065 ERR1298375_1035 ERR1298375_1046 ERR1298375_1149 ERR1298375_1185 ERR1298375_1225 ERR1298375_1286 ERR1298375_1353 ERR1298375_1354 ERR1298375_1369 ERR1298375_139 ERR1298375_1399 ERR1298375_1400 ERR1298375_1409 ERR1298375_1417 ERR1298375_1597 ERR1298375_1598 ERR1298375_1607 ERR1298375_1608 ERR1298375_1783 ERR1298375_1784 ERR1298375_1819 ERR1298375_1862 ERR1298375_1891 ERR1298375_1892 ERR1298375_1939 ERR1298375_2140 ERR1298375_2320 ERR1298375_2399 ERR1298375_251 ERR1298375_257 ERR1298375_2609 ERR1298375_2635 ERR1298375_2636 ERR1298375_2793 ERR1298375_2867 ERR1298375_2868 ERR1298375_2924 ERR1298375_3031 ERR1298375_31 ERR1298375_3133 ERR1298375_3156 ERR1298375_3172 ERR1298375_3299 ERR1298375_3309 ERR1298375_3310 ERR1298375_3465 ERR1298375_3612 ERR1298375_3641 ERR1298375_3642 ERR1298375_3691 ERR1298375_3717 ERR1298375_3794 ERR1298375_3865 ERR1298375_3866 ERR1298375_3929 ERR1298375_3930 ERR1298375_408 ERR1298375_4105 ERR1298375_4161 ERR1298375_4315 ERR1298375_4339 ERR1298375_4343 ERR1298375_4344 ERR1298375_4369 ERR1298375_4416 ERR1298375_4481 ERR1298375_4629 ERR1298375_4696 ERR1298375_4697 ERR1298375_4703 ERR1298375_4704 ERR1298375_4819 ERR1298375_4820 ERR1298375_4936 ERR1298375_5107 ERR1298375_5313 ERR1298375_5443 ERR1298375_5444 ERR1298375_5457 ERR1298375_5477 ERR1298375_5478 ERR1298375_5535 ERR1298375_5605 ERR1298375_5615 ERR1298375_5625 ERR1298375_5626 ERR1298375_5741 ERR1298375_5742 ERR1298375_5862 ERR1298375_5927 ERR1298375_5985 ERR1298375_6075 ERR1298375_6076 ERR1298375_6120 ERR1298375_6167 ERR1298375_6241 ERR1298375_6281 ERR1298375_6355 ERR1298375_6469 ERR1298375_6505 ERR1298375_6506 ERR1298375_6555 ERR1298375_657 ERR1298375_6587 ERR1298375_6598 ERR1298375_6599 ERR1298375_6600 ERR1298375_6611 ERR1298375_669 ERR1298375_671 ERR1298375_672 ERR1298375_6747 ERR1298375_675 ERR1298375_6802 ERR1298375_6824 ERR1298375_6893 ERR1298375_7119 ERR1298375_7225 ERR1298375_7253 ERR1298375_7254 ERR1298375_7299 ERR1298375_7300 ERR1298375_7347 ERR1298375_7348 ERR1298375_735 ERR1298375_736 ERR1298375_7399 ERR1298375_7455 ERR1298375_7567 ERR1298375_7646 ERR1298375_7662 ERR1298375_7835 ERR1298375_7882 ERR1298375_7915 ERR1298375_7997 ERR1298375_8249 ERR1298375_8250 ERR1298375_8413 ERR1298375_863 ERR1298375_864 ERR1298375_8939 ERR1298375_9031 ERR1298375_9173 ERR1298375_9174 ERR1298375_9263 ERR1298375_9264 ERR1298375_9267 ERR1298375_9268 ERR1298375_9288 ERR1298375_9342 ERR1298375_9356 ERR1298375_9391 ERR1298375_9411 ERR1298375_9431 ERR1298375_9475 ERR1298375_9531 ERR1298375_9565 ERR1298375_9695 ERR1298375_977 ERR1298375_9945 ERR1298375_9946 ERR1298376_10067 ERR1298376_10163 ERR1298376_10164 ERR1298376_1055 ERR1298376_1096 ERR1298376_1180 ERR1298376_1186 ERR1298376_1379 ERR1298376_1460 ERR1298376_1472 ERR1298376_1580 ERR1298376_1619 ERR1298376_1642 ERR1298376_1705 ERR1298376_1706 ERR1298376_1877 ERR1298376_1878 ERR1298376_2074 ERR1298376_234 ERR1298376_2477 ERR1298376_2478 ERR1298376_2581 ERR1298376_2616 ERR1298376_2625 ERR1298376_2626 ERR1298376_267 ERR1298376_268 ERR1298376_2797 ERR1298376_2871 ERR1298376_29 ERR1298376_2941 ERR1298376_2955 ERR1298376_2956 ERR1298376_3097 ERR1298376_3098 ERR1298376_3333 ERR1298376_3334 ERR1298376_3337 ERR1298376_335 ERR1298376_336 ERR1298376_3607 ERR1298376_3681 ERR1298376_3735 ERR1298376_3759 ERR1298376_3767 ERR1298376_3768 ERR1298376_3829 ERR1298376_3830 ERR1298376_3837 ERR1298376_3838 ERR1298376_4008 ERR1298376_4460 ERR1298376_4495 ERR1298376_4573 ERR1298376_4665 ERR1298376_4733 ERR1298376_4744 ERR1298376_480 ERR1298376_4813 ERR1298376_4823 ERR1298376_4979 ERR1298376_5010 ERR1298376_5187 ERR1298376_5188 ERR1298376_5248 ERR1298376_5519 ERR1298376_5520 ERR1298376_5673 ERR1298376_5821 ERR1298376_5822 ERR1298376_5855 ERR1298376_6209 ERR1298376_6299 ERR1298376_6370 ERR1298376_6425 ERR1298376_643 ERR1298376_650 ERR1298376_6621 ERR1298376_6622 ERR1298376_6717 ERR1298376_6744 ERR1298376_6845 ERR1298376_6846 ERR1298376_7016 ERR1298376_7209 ERR1298376_729 ERR1298376_7335 ERR1298376_7336 ERR1298376_7340 ERR1298376_7345 ERR1298376_7346 ERR1298376_7431 ERR1298376_7485 ERR1298376_7513 ERR1298376_7569 ERR1298376_761 ERR1298376_762 ERR1298376_7639 ERR1298376_7665 ERR1298376_7666 ERR1298376_7677 ERR1298376_7733 ERR1298376_7767 ERR1298376_7942 ERR1298376_7957 ERR1298376_7995 ERR1298376_8109 ERR1298376_8110 ERR1298376_8164 ERR1298376_8289 ERR1298376_839 ERR1298376_8421 ERR1298376_8496 ERR1298376_8509 ERR1298376_8510 ERR1298376_8582 ERR1298376_8591 ERR1298376_8592 ERR1298376_8722 ERR1298376_8743 ERR1298376_8744 ERR1298376_8808 ERR1298376_8821 ERR1298376_8822 ERR1298376_8859 ERR1298376_9081 ERR1298376_9261 ERR1298376_9274 ERR1298376_9686 ERR1298376_9734 ERR1298376_980 ERR1298376_9861 ERR1298376_9939 ERR1298376_9988 ERR1298379_10045 ERR1298379_10046 ERR1298379_1069 ERR1298379_1291 ERR1298379_1292 ERR1298379_1333 ERR1298379_1334 ERR1298379_1592 ERR1298379_1743 ERR1298379_1744 ERR1298379_1890 ERR1298379_2219 ERR1298379_2671 ERR1298379_2737 ERR1298379_2738 ERR1298379_33 ERR1298379_34 ERR1298379_3424 ERR1298379_3425 ERR1298379_3453 ERR1298379_3502 ERR1298379_3773 ERR1298379_380 ERR1298379_4382 ERR1298379_4480 ERR1298379_4579 ERR1298379_4823 ERR1298379_4919 ERR1298379_511 ERR1298379_512 ERR1298379_5250 ERR1298379_5291 ERR1298379_5292 ERR1298379_5853 ERR1298379_5854 ERR1298379_6071 ERR1298379_6072 ERR1298379_6571 ERR1298379_7139 ERR1298379_7140 ERR1298379_7203 ERR1298379_7235 ERR1298379_7543 ERR1298379_7560 ERR1298379_7701 ERR1298379_8020 ERR1298379_8129 ERR1298379_8455 ERR1298379_8499 ERR1298379_8529 ERR1298379_8530 ERR1298379_871 ERR1298379_8792 ERR1298379_8849 ERR1298379_8850 ERR1298379_8871 ERR1298379_89 ERR1298379_8986 ERR1298379_9236 ERR1298379_9505 ERR1298379_9950 ERR1298379_9987 ERR1298380_1005 ERR1298380_1006 ERR1298380_10297 ERR1298380_1105 ERR1298380_1106 ERR1298380_1140 ERR1298380_1191 ERR1298380_1192 ERR1298380_148 ERR1298380_18 ERR1298380_2050 ERR1298380_2060 ERR1298380_2176 ERR1298380_2430 ERR1298380_2626 ERR1298380_2689 ERR1298380_2849 ERR1298380_3289 ERR1298380_3366 ERR1298380_3421 ERR1298380_3422 ERR1298380_3433 ERR1298380_3434 ERR1298380_3828 ERR1298380_383 ERR1298380_3945 ERR1298380_3993 ERR1298380_4373 ERR1298380_4374 ERR1298380_4376 ERR1298380_4486 ERR1298380_4502 ERR1298380_4576 ERR1298380_4800 ERR1298380_504 ERR1298380_5093 ERR1298380_5165 ERR1298380_5384 ERR1298380_5463 ERR1298380_5464 ERR1298380_5683 ERR1298380_5684 ERR1298380_5690 ERR1298380_5939 ERR1298380_6191 ERR1298380_6221 ERR1298380_6423 ERR1298380_6424 ERR1298380_6484 ERR1298380_6520 ERR1298380_6613 ERR1298380_6767 ERR1298380_7020 ERR1298380_7155 ERR1298380_7156 ERR1298380_7420 ERR1298380_7935 ERR1298380_7981 ERR1298380_7982 ERR1298380_8049 ERR1298380_8369 ERR1298380_8788 ERR1298380_946 ERR1298380_9733 ERR1298380_9734 ERR1298381_10005 ERR1298381_10048 ERR1298381_10050 ERR1298381_1011 ERR1298381_10123 ERR1298381_10137 ERR1298381_10185 ERR1298381_10186 ERR1298381_10191 ERR1298381_10211 ERR1298381_10212 ERR1298381_10225 ERR1298381_10252 ERR1298381_10267 ERR1298381_10268 ERR1298381_10273 ERR1298381_1030 ERR1298381_10309 ERR1298381_10314 ERR1298381_10319 ERR1298381_1091 ERR1298381_1092 ERR1298381_111 ERR1298381_112 ERR1298381_1145 ERR1298381_1162 ERR1298381_1192 ERR1298381_1263 ERR1298381_1264 ERR1298381_1311 ERR1298381_1354 ERR1298381_1357 ERR1298381_1417 ERR1298381_1418 ERR1298381_1422 ERR1298381_1438 ERR1298381_1441 ERR1298381_1467 ERR1298381_1478 ERR1298381_1487 ERR1298381_1505 ERR1298381_1527 ERR1298381_1557 ERR1298381_1642 ERR1298381_1652 ERR1298381_1690 ERR1298381_1720 ERR1298381_1727 ERR1298381_1728 ERR1298381_1753 ERR1298381_1770 ERR1298381_1837 ERR1298381_1838 ERR1298381_1865 ERR1298381_1878 ERR1298381_1888 ERR1298381_1892 ERR1298381_1911 ERR1298381_1923 ERR1298381_1924 ERR1298381_1939 ERR1298381_1940 ERR1298381_1942 ERR1298381_1952 ERR1298381_1953 ERR1298381_1956 ERR1298381_1987 ERR1298381_1988 ERR1298381_2057 ERR1298381_2058 ERR1298381_2103 ERR1298381_2104 ERR1298381_2115 ERR1298381_2165 ERR1298381_2167 ERR1298381_2168 ERR1298381_2185 ERR1298381_2195 ERR1298381_2196 ERR1298381_2213 ERR1298381_2214 ERR1298381_2222 ERR1298381_2245 ERR1298381_2257 ERR1298381_2283 ERR1298381_2301 ERR1298381_2307 ERR1298381_2341 ERR1298381_2392 ERR1298381_2393 ERR1298381_2394 ERR1298381_2422 ERR1298381_2430 ERR1298381_2484 ERR1298381_2553 ERR1298381_2581 ERR1298381_2614 ERR1298381_2629 ERR1298381_2631 ERR1298381_2632 ERR1298381_2640 ERR1298381_2649 ERR1298381_2659 ERR1298381_2660 ERR1298381_267 ERR1298381_2671 ERR1298381_2743 ERR1298381_275 ERR1298381_2783 ERR1298381_2785 ERR1298381_28 ERR1298381_2808 ERR1298381_2817 ERR1298381_2829 ERR1298381_2865 ERR1298381_2866 ERR1298381_2932 ERR1298381_2957 ERR1298381_299 ERR1298381_3010 ERR1298381_3048 ERR1298381_3057 ERR1298381_3077 ERR1298381_3083 ERR1298381_3145 ERR1298381_3146 ERR1298381_3151 ERR1298381_3208 ERR1298381_3239 ERR1298381_3240 ERR1298381_3309 ERR1298381_3316 ERR1298381_3393 ERR1298381_3395 ERR1298381_347 ERR1298381_3491 ERR1298381_3527 ERR1298381_3597 ERR1298381_3613 ERR1298381_362 ERR1298381_3649 ERR1298381_3650 ERR1298381_3657 ERR1298381_3658 ERR1298381_3675 ERR1298381_3706 ERR1298381_3713 ERR1298381_3714 ERR1298381_3718 ERR1298381_3723 ERR1298381_3724 ERR1298381_3758 ERR1298381_3797 ERR1298381_3798 ERR1298381_3818 ERR1298381_3847 ERR1298381_3848 ERR1298381_3875 ERR1298381_388 ERR1298381_3916 ERR1298381_3919 ERR1298381_3949 ERR1298381_3950 ERR1298381_3961 ERR1298381_3967 ERR1298381_3968 ERR1298381_4029 ERR1298381_4030 ERR1298381_4035 ERR1298381_4036 ERR1298381_4145 ERR1298381_4146 ERR1298381_4175 ERR1298381_4237 ERR1298381_4259 ERR1298381_4285 ERR1298381_4291 ERR1298381_4292 ERR1298381_4293 ERR1298381_4296 ERR1298381_4299 ERR1298381_433 ERR1298381_4347 ERR1298381_4376 ERR1298381_4411 ERR1298381_4412 ERR1298381_4424 ERR1298381_4431 ERR1298381_4435 ERR1298381_4451 ERR1298381_4452 ERR1298381_4467 ERR1298381_4483 ERR1298381_449 ERR1298381_4505 ERR1298381_4511 ERR1298381_4548 ERR1298381_4571 ERR1298381_4572 ERR1298381_4609 ERR1298381_4610 ERR1298381_463 ERR1298381_464 ERR1298381_4671 ERR1298381_4673 ERR1298381_4681 ERR1298381_4689 ERR1298381_4690 ERR1298381_4701 ERR1298381_4702 ERR1298381_4718 ERR1298381_4725 ERR1298381_4726 ERR1298381_4791 ERR1298381_4792 ERR1298381_4821 ERR1298381_4837 ERR1298381_4838 ERR1298381_4839 ERR1298381_4840 ERR1298381_4841 ERR1298381_4845 ERR1298381_4846 ERR1298381_4877 ERR1298381_4896 ERR1298381_4908 ERR1298381_4987 ERR1298381_5011 ERR1298381_5027 ERR1298381_5087 ERR1298381_5110 ERR1298381_5119 ERR1298381_5125 ERR1298381_5126 ERR1298381_5127 ERR1298381_514 ERR1298381_5166 ERR1298381_5173 ERR1298381_5174 ERR1298381_5191 ERR1298381_5235 ERR1298381_5236 ERR1298381_5257 ERR1298381_5273 ERR1298381_5288 ERR1298381_5294 ERR1298381_5309 ERR1298381_5339 ERR1298381_5353 ERR1298381_5357 ERR1298381_5358 ERR1298381_5360 ERR1298381_5361 ERR1298381_5379 ERR1298381_5380 ERR1298381_5389 ERR1298381_539 ERR1298381_5407 ERR1298381_5408 ERR1298381_5409 ERR1298381_5410 ERR1298381_5441 ERR1298381_5442 ERR1298381_5443 ERR1298381_5464 ERR1298381_5471 ERR1298381_550 ERR1298381_5520 ERR1298381_5537 ERR1298381_5545 ERR1298381_5659 ERR1298381_5665 ERR1298381_5666 ERR1298381_5699 ERR1298381_5705 ERR1298381_5779 ERR1298381_5801 ERR1298381_5859 ERR1298381_5860 ERR1298381_5866 ERR1298381_5875 ERR1298381_5879 ERR1298381_5923 ERR1298381_595 ERR1298381_596 ERR1298381_5961 ERR1298381_601 ERR1298381_6019 ERR1298381_602 ERR1298381_6025 ERR1298381_6037 ERR1298381_6039 ERR1298381_6040 ERR1298381_6055 ERR1298381_6069 ERR1298381_6115 ERR1298381_6126 ERR1298381_6155 ERR1298381_6157 ERR1298381_6158 ERR1298381_6239 ERR1298381_6269 ERR1298381_6281 ERR1298381_6335 ERR1298381_6371 ERR1298381_6389 ERR1298381_6445 ERR1298381_6452 ERR1298381_6512 ERR1298381_6513 ERR1298381_6514 ERR1298381_652 ERR1298381_6549 ERR1298381_6550 ERR1298381_6568 ERR1298381_659 ERR1298381_6592 ERR1298381_6608 ERR1298381_6626 ERR1298381_6665 ERR1298381_667 ERR1298381_6705 ERR1298381_6706 ERR1298381_6717 ERR1298381_6809 ERR1298381_6861 ERR1298381_6862 ERR1298381_6874 ERR1298381_6881 ERR1298381_6901 ERR1298381_6902 ERR1298381_6935 ERR1298381_7022 ERR1298381_7048 ERR1298381_7089 ERR1298381_7111 ERR1298381_7112 ERR1298381_7147 ERR1298381_7151 ERR1298381_7152 ERR1298381_7199 ERR1298381_7203 ERR1298381_7300 ERR1298381_7339 ERR1298381_7383 ERR1298381_7398 ERR1298381_7407 ERR1298381_7420 ERR1298381_7458 ERR1298381_7462 ERR1298381_7531 ERR1298381_7587 ERR1298381_7588 ERR1298381_7601 ERR1298381_7662 ERR1298381_7702 ERR1298381_7709 ERR1298381_7763 ERR1298381_7769 ERR1298381_7770 ERR1298381_7781 ERR1298381_7795 ERR1298381_7876 ERR1298381_7890 ERR1298381_7897 ERR1298381_7910 ERR1298381_7920 ERR1298381_7923 ERR1298381_7955 ERR1298381_7956 ERR1298381_7971 ERR1298381_7981 ERR1298381_7982 ERR1298381_7992 ERR1298381_8026 ERR1298381_8043 ERR1298381_8083 ERR1298381_8099 ERR1298381_8116 ERR1298381_8119 ERR1298381_8120 ERR1298381_8147 ERR1298381_8148 ERR1298381_8177 ERR1298381_8216 ERR1298381_823 ERR1298381_8239 ERR1298381_824 ERR1298381_8241 ERR1298381_8242 ERR1298381_8261 ERR1298381_8327 ERR1298381_8329 ERR1298381_8331 ERR1298381_8358 ERR1298381_8359 ERR1298381_8426 ERR1298381_8434 ERR1298381_8437 ERR1298381_8441 ERR1298381_8457 ERR1298381_8469 ERR1298381_8470 ERR1298381_8508 ERR1298381_8531 ERR1298381_8587 ERR1298381_8588 ERR1298381_86 ERR1298381_8607 ERR1298381_8615 ERR1298381_8638 ERR1298381_8669 ERR1298381_8679 ERR1298381_8709 ERR1298381_8710 ERR1298381_8809 ERR1298381_8834 ERR1298381_8843 ERR1298381_8883 ERR1298381_8884 ERR1298381_8907 ERR1298381_8936 ERR1298381_8947 ERR1298381_8959 ERR1298381_896 ERR1298381_8968 ERR1298381_9 ERR1298381_9051 ERR1298381_9052 ERR1298381_9069 ERR1298381_9103 ERR1298381_9104 ERR1298381_9109 ERR1298381_911 ERR1298381_912 ERR1298381_9135 ERR1298381_9136 ERR1298381_9233 ERR1298381_9234 ERR1298381_9249 ERR1298381_9254 ERR1298381_9265 ERR1298381_9271 ERR1298381_928 ERR1298381_9280 ERR1298381_9330 ERR1298381_9359 ERR1298381_9373 ERR1298381_9385 ERR1298381_9403 ERR1298381_9404 ERR1298381_9495 ERR1298381_9504 ERR1298381_9533 ERR1298381_9539 ERR1298381_9540 ERR1298381_960 ERR1298381_9613 ERR1298381_963 ERR1298381_9631 ERR1298381_9632 ERR1298381_9703 ERR1298381_975 ERR1298381_976 ERR1298381_9813 ERR1298381_9817 ERR1298381_9818 ERR1298381_9839 ERR1298381_9840 ERR1298381_9847 ERR1298381_9916 ERR1298381_9923 ERR1298381_9924 ERR1298381_9949 ERR1298381_9955 ERR1298381_9973 ERR1298381_9974 ERR1298381_9979 ERR1298381_9980 ERR1298382_10059 ERR1298382_10060 ERR1298382_10081 ERR1298382_10082 ERR1298382_10237 ERR1298382_10238 ERR1298382_10249 ERR1298382_1275 ERR1298382_1276 ERR1298382_1375 ERR1298382_1376 ERR1298382_1432 ERR1298382_1503 ERR1298382_1504 ERR1298382_1625 ERR1298382_2193 ERR1298382_2229 ERR1298382_2230 ERR1298382_2323 ERR1298382_2324 ERR1298382_24 ERR1298382_2663 ERR1298382_2664 ERR1298382_274 ERR1298382_2853 ERR1298382_2854 ERR1298382_3181 ERR1298382_3182 ERR1298382_3299 ERR1298382_3300 ERR1298382_3361 ERR1298382_339 ERR1298382_3673 ERR1298382_3674 ERR1298382_4181 ERR1298382_4182 ERR1298382_4412 ERR1298382_4583 ERR1298382_4707 ERR1298382_4708 ERR1298382_4808 ERR1298382_4865 ERR1298382_4866 ERR1298382_4895 ERR1298382_521 ERR1298382_5391 ERR1298382_5392 ERR1298382_6106 ERR1298382_6812 ERR1298382_6971 ERR1298382_6981 ERR1298382_6982 ERR1298382_741 ERR1298382_742 ERR1298382_7525 ERR1298382_7534 ERR1298382_7816 ERR1298382_8036 ERR1298382_8115 ERR1298382_8145 ERR1298382_8247 ERR1298382_8362 ERR1298382_8868 ERR1298382_9263 ERR1298382_9264 ERR1298382_93 ERR1298382_9357 ERR1298382_94 ERR1298384_10053 ERR1298384_10171 ERR1298384_10172 ERR1298384_10255 ERR1298384_10256 ERR1298384_10315 ERR1298384_1070 ERR1298384_1101 ERR1298384_1107 ERR1298384_1188 ERR1298384_12 ERR1298384_1254 ERR1298384_1270 ERR1298384_1314 ERR1298384_1323 ERR1298384_1381 ERR1298384_1382 ERR1298384_1383 ERR1298384_149 ERR1298384_1597 ERR1298384_1598 ERR1298384_1666 ERR1298384_167 ERR1298384_168 ERR1298384_170 ERR1298384_1752 ERR1298384_1762 ERR1298384_1770 ERR1298384_1800 ERR1298384_1812 ERR1298384_1933 ERR1298384_1953 ERR1298384_1965 ERR1298384_1966 ERR1298384_1969 ERR1298384_1970 ERR1298384_2063 ERR1298384_2157 ERR1298384_2158 ERR1298384_2233 ERR1298384_2240 ERR1298384_2248 ERR1298384_2250 ERR1298384_2286 ERR1298384_23 ERR1298384_2317 ERR1298384_2324 ERR1298384_2329 ERR1298384_2330 ERR1298384_2375 ERR1298384_2377 ERR1298384_2402 ERR1298384_2415 ERR1298384_2431 ERR1298384_2432 ERR1298384_2540 ERR1298384_2555 ERR1298384_2595 ERR1298384_2606 ERR1298384_2615 ERR1298384_2638 ERR1298384_2649 ERR1298384_2677 ERR1298384_2678 ERR1298384_270 ERR1298384_2705 ERR1298384_2706 ERR1298384_2743 ERR1298384_2744 ERR1298384_2748 ERR1298384_2763 ERR1298384_2819 ERR1298384_2846 ERR1298384_2868 ERR1298384_2881 ERR1298384_2882 ERR1298384_2933 ERR1298384_2989 ERR1298384_2995 ERR1298384_2996 ERR1298384_3012 ERR1298384_302 ERR1298384_3026 ERR1298384_306 ERR1298384_332 ERR1298384_3321 ERR1298384_3322 ERR1298384_3351 ERR1298384_3387 ERR1298384_3388 ERR1298384_3415 ERR1298384_3416 ERR1298384_344 ERR1298384_3500 ERR1298384_3516 ERR1298384_3547 ERR1298384_3579 ERR1298384_3581 ERR1298384_3607 ERR1298384_3736 ERR1298384_3737 ERR1298384_3738 ERR1298384_3859 ERR1298384_3865 ERR1298384_3877 ERR1298384_3885 ERR1298384_3886 ERR1298384_3899 ERR1298384_3912 ERR1298384_4041 ERR1298384_4051 ERR1298384_4125 ERR1298384_4126 ERR1298384_4153 ERR1298384_4198 ERR1298384_4223 ERR1298384_4294 ERR1298384_4388 ERR1298384_4417 ERR1298384_4418 ERR1298384_4432 ERR1298384_4453 ERR1298384_4454 ERR1298384_4485 ERR1298384_4486 ERR1298384_4539 ERR1298384_4563 ERR1298384_4597 ERR1298384_4598 ERR1298384_4604 ERR1298384_4630 ERR1298384_4695 ERR1298384_4696 ERR1298384_4787 ERR1298384_4788 ERR1298384_4798 ERR1298384_4810 ERR1298384_4869 ERR1298384_4924 ERR1298384_5017 ERR1298384_5018 ERR1298384_5100 ERR1298384_5137 ERR1298384_5138 ERR1298384_5141 ERR1298384_515 ERR1298384_5236 ERR1298384_5248 ERR1298384_5274 ERR1298384_5330 ERR1298384_5373 ERR1298384_5391 ERR1298384_5392 ERR1298384_5393 ERR1298384_5417 ERR1298384_551 ERR1298384_552 ERR1298384_5590 ERR1298384_5613 ERR1298384_5614 ERR1298384_562 ERR1298384_565 ERR1298384_566 ERR1298384_5676 ERR1298384_5681 ERR1298384_5682 ERR1298384_5746 ERR1298384_5750 ERR1298384_5755 ERR1298384_576 ERR1298384_5785 ERR1298384_5786 ERR1298384_5801 ERR1298384_5875 ERR1298384_5884 ERR1298384_5911 ERR1298384_5917 ERR1298384_5983 ERR1298384_5989 ERR1298384_6023 ERR1298384_6024 ERR1298384_6096 ERR1298384_6157 ERR1298384_6201 ERR1298384_633 ERR1298384_6337 ERR1298384_6338 ERR1298384_634 ERR1298384_6455 ERR1298384_6456 ERR1298384_6457 ERR1298384_6494 ERR1298384_6510 ERR1298384_6581 ERR1298384_6595 ERR1298384_6596 ERR1298384_6603 ERR1298384_6604 ERR1298384_6619 ERR1298384_6707 ERR1298384_6708 ERR1298384_6846 ERR1298384_6879 ERR1298384_6902 ERR1298384_6945 ERR1298384_6953 ERR1298384_6993 ERR1298384_6994 ERR1298384_7039 ERR1298384_7040 ERR1298384_7050 ERR1298384_7111 ERR1298384_7134 ERR1298384_715 ERR1298384_716 ERR1298384_7178 ERR1298384_7188 ERR1298384_7191 ERR1298384_725 ERR1298384_726 ERR1298384_7280 ERR1298384_7309 ERR1298384_7358 ERR1298384_7432 ERR1298384_7471 ERR1298384_7472 ERR1298384_7497 ERR1298384_7499 ERR1298384_75 ERR1298384_7500 ERR1298384_7518 ERR1298384_7551 ERR1298384_76 ERR1298384_7633 ERR1298384_7641 ERR1298384_7817 ERR1298384_7856 ERR1298384_7933 ERR1298384_7934 ERR1298384_7955 ERR1298384_7956 ERR1298384_7966 ERR1298384_7995 ERR1298384_7999 ERR1298384_8015 ERR1298384_8016 ERR1298384_8060 ERR1298384_8061 ERR1298384_8095 ERR1298384_8096 ERR1298384_8106 ERR1298384_8112 ERR1298384_8133 ERR1298384_8162 ERR1298384_8189 ERR1298384_8215 ERR1298384_8277 ERR1298384_8299 ERR1298384_8385 ERR1298384_8386 ERR1298384_8388 ERR1298384_8407 ERR1298384_8408 ERR1298384_843 ERR1298384_844 ERR1298384_8508 ERR1298384_8519 ERR1298384_8520 ERR1298384_8532 ERR1298384_8543 ERR1298384_8544 ERR1298384_8552 ERR1298384_8553 ERR1298384_8554 ERR1298384_8562 ERR1298384_8579 ERR1298384_8585 ERR1298384_8612 ERR1298384_8620 ERR1298384_867 ERR1298384_8685 ERR1298384_8687 ERR1298384_8688 ERR1298384_8697 ERR1298384_8711 ERR1298384_8712 ERR1298384_8721 ERR1298384_8745 ERR1298384_8771 ERR1298384_8772 ERR1298384_878 ERR1298384_8818 ERR1298384_8850 ERR1298384_8907 ERR1298384_8915 ERR1298384_8916 ERR1298384_8931 ERR1298384_8932 ERR1298384_8986 ERR1298384_9007 ERR1298384_9022 ERR1298384_9056 ERR1298384_913 ERR1298384_9143 ERR1298384_9144 ERR1298384_9176 ERR1298384_9225 ERR1298384_9249 ERR1298384_9250 ERR1298384_943 ERR1298384_9489 ERR1298384_949 ERR1298384_9490 ERR1298384_9501 ERR1298384_9508 ERR1298384_9587 ERR1298384_9593 ERR1298384_961 ERR1298384_962 ERR1298384_9680 ERR1298384_9695 ERR1298384_9722 ERR1298384_9774 ERR1298384_9850 ERR1298384_9862 ERR1298384_9916 ERR1298384_9919 ERR1298384_9920 ERR1298384_9963 ERR1298385_1510 ERR1298385_1753 ERR1298385_1891 ERR1298385_1892 ERR1298385_4958 ERR1298385_5444 ERR1298385_6991 ERR1298386_1424 ERR1298386_214 ERR1298386_225 ERR1298386_2847 ERR1298386_3203 ERR1298386_3204 ERR1298386_3245 ERR1298386_3246 ERR1298386_3705 ERR1298386_3813 ERR1298386_4011 ERR1298386_4152 ERR1298386_4655 ERR1298386_5007 ERR1298386_6337 ERR1298386_67 ERR1298386_727 ERR1298386_8081 ERR1298386_8082 ERR1298386_8365 ERR1298386_8366 ERR1298386_8534 ERR1298386_8967 ERR1298386_9447 ERR1298386_9448 ERR1298387_10005 ERR1298387_10016 ERR1298387_10057 ERR1298387_10079 ERR1298387_10080 ERR1298387_10081 ERR1298387_10101 ERR1298387_10127 ERR1298387_10130 ERR1298387_10134 ERR1298387_10171 ERR1298387_10181 ERR1298387_10207 ERR1298387_10217 ERR1298387_10228 ERR1298387_10236 ERR1298387_10268 ERR1298387_10304 ERR1298387_10305 ERR1298387_10306 ERR1298387_1065 ERR1298387_1066 ERR1298387_1071 ERR1298387_1081 ERR1298387_1082 ERR1298387_1083 ERR1298387_1117 ERR1298387_1125 ERR1298387_116 ERR1298387_1188 ERR1298387_1201 ERR1298387_1202 ERR1298387_121 ERR1298387_1239 ERR1298387_1240 ERR1298387_1253 ERR1298387_1273 ERR1298387_1277 ERR1298387_1278 ERR1298387_1281 ERR1298387_1282 ERR1298387_1285 ERR1298387_1311 ERR1298387_135 ERR1298387_1380 ERR1298387_139 ERR1298387_1421 ERR1298387_1449 ERR1298387_1451 ERR1298387_1452 ERR1298387_149 ERR1298387_1521 ERR1298387_1522 ERR1298387_1602 ERR1298387_1614 ERR1298387_1623 ERR1298387_1637 ERR1298387_1638 ERR1298387_1647 ERR1298387_1649 ERR1298387_1671 ERR1298387_1686 ERR1298387_1743 ERR1298387_1777 ERR1298387_1778 ERR1298387_1779 ERR1298387_1780 ERR1298387_1785 ERR1298387_1839 ERR1298387_1861 ERR1298387_1862 ERR1298387_1879 ERR1298387_1886 ERR1298387_1891 ERR1298387_1892 ERR1298387_1955 ERR1298387_1956 ERR1298387_1973 ERR1298387_1989 ERR1298387_2083 ERR1298387_209 ERR1298387_2095 ERR1298387_2099 ERR1298387_210 ERR1298387_2100 ERR1298387_213 ERR1298387_2136 ERR1298387_214 ERR1298387_2153 ERR1298387_2154 ERR1298387_2161 ERR1298387_2169 ERR1298387_2170 ERR1298387_2207 ERR1298387_2216 ERR1298387_2265 ERR1298387_2300 ERR1298387_2311 ERR1298387_2312 ERR1298387_2329 ERR1298387_2385 ERR1298387_2401 ERR1298387_2431 ERR1298387_2432 ERR1298387_2438 ERR1298387_2442 ERR1298387_2451 ERR1298387_2466 ERR1298387_2469 ERR1298387_2470 ERR1298387_2473 ERR1298387_2478 ERR1298387_2495 ERR1298387_2507 ERR1298387_2515 ERR1298387_2516 ERR1298387_2519 ERR1298387_2523 ERR1298387_2529 ERR1298387_2547 ERR1298387_2548 ERR1298387_2563 ERR1298387_2579 ERR1298387_2599 ERR1298387_2601 ERR1298387_2605 ERR1298387_2606 ERR1298387_2623 ERR1298387_2629 ERR1298387_2632 ERR1298387_2643 ERR1298387_2647 ERR1298387_265 ERR1298387_2667 ERR1298387_2668 ERR1298387_2713 ERR1298387_2714 ERR1298387_2765 ERR1298387_2766 ERR1298387_2782 ERR1298387_2852 ERR1298387_2875 ERR1298387_2885 ERR1298387_289 ERR1298387_2926 ERR1298387_2937 ERR1298387_2938 ERR1298387_2959 ERR1298387_2960 ERR1298387_2989 ERR1298387_2990 ERR1298387_30 ERR1298387_3005 ERR1298387_3006 ERR1298387_303 ERR1298387_3058 ERR1298387_3109 ERR1298387_312 ERR1298387_3124 ERR1298387_3144 ERR1298387_3148 ERR1298387_3155 ERR1298387_3195 ERR1298387_3196 ERR1298387_3235 ERR1298387_3253 ERR1298387_326 ERR1298387_3272 ERR1298387_3309 ERR1298387_3310 ERR1298387_3323 ERR1298387_3417 ERR1298387_3418 ERR1298387_3428 ERR1298387_3430 ERR1298387_3497 ERR1298387_3498 ERR1298387_3499 ERR1298387_3507 ERR1298387_3545 ERR1298387_3552 ERR1298387_3555 ERR1298387_3564 ERR1298387_3605 ERR1298387_3617 ERR1298387_3618 ERR1298387_3623 ERR1298387_3624 ERR1298387_3648 ERR1298387_365 ERR1298387_366 ERR1298387_3667 ERR1298387_3668 ERR1298387_3721 ERR1298387_3723 ERR1298387_3725 ERR1298387_3739 ERR1298387_3741 ERR1298387_3742 ERR1298387_3873 ERR1298387_3877 ERR1298387_3893 ERR1298387_3908 ERR1298387_3989 ERR1298387_3990 ERR1298387_4018 ERR1298387_4077 ERR1298387_4089 ERR1298387_409 ERR1298387_4207 ERR1298387_4208 ERR1298387_4223 ERR1298387_4236 ERR1298387_4239 ERR1298387_4241 ERR1298387_4309 ERR1298387_431 ERR1298387_4385 ERR1298387_4413 ERR1298387_4414 ERR1298387_4424 ERR1298387_4471 ERR1298387_4477 ERR1298387_4551 ERR1298387_4553 ERR1298387_4555 ERR1298387_4568 ERR1298387_4581 ERR1298387_4584 ERR1298387_4585 ERR1298387_4587 ERR1298387_459 ERR1298387_4592 ERR1298387_4597 ERR1298387_4598 ERR1298387_4610 ERR1298387_4620 ERR1298387_4675 ERR1298387_4739 ERR1298387_4740 ERR1298387_4775 ERR1298387_4779 ERR1298387_4831 ERR1298387_4838 ERR1298387_485 ERR1298387_4853 ERR1298387_4854 ERR1298387_486 ERR1298387_4931 ERR1298387_4972 ERR1298387_4978 ERR1298387_5 ERR1298387_5024 ERR1298387_506 ERR1298387_5101 ERR1298387_5102 ERR1298387_5123 ERR1298387_5124 ERR1298387_5131 ERR1298387_5145 ERR1298387_5146 ERR1298387_5155 ERR1298387_5156 ERR1298387_5218 ERR1298387_5219 ERR1298387_522 ERR1298387_5239 ERR1298387_5258 ERR1298387_5267 ERR1298387_5268 ERR1298387_531 ERR1298387_5328 ERR1298387_5389 ERR1298387_5396 ERR1298387_5399 ERR1298387_5417 ERR1298387_5421 ERR1298387_5422 ERR1298387_5423 ERR1298387_5455 ERR1298387_546 ERR1298387_5464 ERR1298387_5480 ERR1298387_5483 ERR1298387_5489 ERR1298387_5509 ERR1298387_5595 ERR1298387_5596 ERR1298387_5612 ERR1298387_5617 ERR1298387_5622 ERR1298387_5623 ERR1298387_5625 ERR1298387_5626 ERR1298387_5629 ERR1298387_5647 ERR1298387_5648 ERR1298387_5652 ERR1298387_5685 ERR1298387_5686 ERR1298387_5698 ERR1298387_571 ERR1298387_5723 ERR1298387_5724 ERR1298387_5843 ERR1298387_5844 ERR1298387_5944 ERR1298387_6001 ERR1298387_6011 ERR1298387_6012 ERR1298387_6027 ERR1298387_603 ERR1298387_6038 ERR1298387_6057 ERR1298387_6058 ERR1298387_6060 ERR1298387_6067 ERR1298387_6068 ERR1298387_6069 ERR1298387_6077 ERR1298387_6089 ERR1298387_6116 ERR1298387_6121 ERR1298387_6129 ERR1298387_6145 ERR1298387_6146 ERR1298387_6148 ERR1298387_6165 ERR1298387_6225 ERR1298387_6237 ERR1298387_6261 ERR1298387_6263 ERR1298387_63 ERR1298387_6321 ERR1298387_6337 ERR1298387_6343 ERR1298387_6368 ERR1298387_637 ERR1298387_6375 ERR1298387_638 ERR1298387_6385 ERR1298387_6388 ERR1298387_6426 ERR1298387_6457 ERR1298387_6458 ERR1298387_6461 ERR1298387_6463 ERR1298387_6486 ERR1298387_649 ERR1298387_6490 ERR1298387_6491 ERR1298387_6492 ERR1298387_6494 ERR1298387_650 ERR1298387_6548 ERR1298387_6598 ERR1298387_6637 ERR1298387_6638 ERR1298387_6663 ERR1298387_6669 ERR1298387_6705 ERR1298387_6706 ERR1298387_6749 ERR1298387_6760 ERR1298387_6772 ERR1298387_6799 ERR1298387_68 ERR1298387_6801 ERR1298387_6807 ERR1298387_6808 ERR1298387_6818 ERR1298387_6820 ERR1298387_6839 ERR1298387_6856 ERR1298387_6861 ERR1298387_69 ERR1298387_6906 ERR1298387_6924 ERR1298387_695 ERR1298387_6953 ERR1298387_6954 ERR1298387_696 ERR1298387_6965 ERR1298387_70 ERR1298387_7013 ERR1298387_7015 ERR1298387_7029 ERR1298387_7056 ERR1298387_708 ERR1298387_7093 ERR1298387_7094 ERR1298387_7095 ERR1298387_711 ERR1298387_7135 ERR1298387_7147 ERR1298387_722 ERR1298387_7235 ERR1298387_7236 ERR1298387_7306 ERR1298387_7315 ERR1298387_7325 ERR1298387_7353 ERR1298387_7354 ERR1298387_7383 ERR1298387_7384 ERR1298387_7418 ERR1298387_7437 ERR1298387_7453 ERR1298387_7510 ERR1298387_7514 ERR1298387_7551 ERR1298387_7552 ERR1298387_7556 ERR1298387_756 ERR1298387_7595 ERR1298387_76 ERR1298387_7650 ERR1298387_7675 ERR1298387_7696 ERR1298387_7699 ERR1298387_7773 ERR1298387_7774 ERR1298387_7817 ERR1298387_7833 ERR1298387_7835 ERR1298387_7843 ERR1298387_7844 ERR1298387_7845 ERR1298387_7861 ERR1298387_7885 ERR1298387_79 ERR1298387_7907 ERR1298387_7908 ERR1298387_7915 ERR1298387_7917 ERR1298387_7918 ERR1298387_795 ERR1298387_7955 ERR1298387_7979 ERR1298387_8025 ERR1298387_8026 ERR1298387_8087 ERR1298387_8088 ERR1298387_8095 ERR1298387_8107 ERR1298387_8108 ERR1298387_8115 ERR1298387_8116 ERR1298387_8141 ERR1298387_8149 ERR1298387_8171 ERR1298387_8172 ERR1298387_8199 ERR1298387_8200 ERR1298387_8205 ERR1298387_8206 ERR1298387_823 ERR1298387_8241 ERR1298387_8265 ERR1298387_827 ERR1298387_8281 ERR1298387_8305 ERR1298387_833 ERR1298387_8345 ERR1298387_835 ERR1298387_8355 ERR1298387_8419 ERR1298387_8420 ERR1298387_8441 ERR1298387_8451 ERR1298387_8490 ERR1298387_8493 ERR1298387_8494 ERR1298387_8518 ERR1298387_8528 ERR1298387_8561 ERR1298387_8611 ERR1298387_8612 ERR1298387_8627 ERR1298387_864 ERR1298387_8643 ERR1298387_8644 ERR1298387_8659 ERR1298387_8695 ERR1298387_8696 ERR1298387_8719 ERR1298387_8720 ERR1298387_873 ERR1298387_874 ERR1298387_8771 ERR1298387_8772 ERR1298387_8789 ERR1298387_8799 ERR1298387_8800 ERR1298387_8808 ERR1298387_8815 ERR1298387_8826 ERR1298387_8827 ERR1298387_8849 ERR1298387_887 ERR1298387_8876 ERR1298387_888 ERR1298387_8889 ERR1298387_8912 ERR1298387_8913 ERR1298387_8919 ERR1298387_8921 ERR1298387_8922 ERR1298387_8925 ERR1298387_8933 ERR1298387_8934 ERR1298387_8969 ERR1298387_8970 ERR1298387_8987 ERR1298387_8988 ERR1298387_9013 ERR1298387_9033 ERR1298387_9039 ERR1298387_9040 ERR1298387_9045 ERR1298387_9067 ERR1298387_9068 ERR1298387_9079 ERR1298387_9080 ERR1298387_9105 ERR1298387_9106 ERR1298387_9121 ERR1298387_9133 ERR1298387_9134 ERR1298387_9165 ERR1298387_9173 ERR1298387_919 ERR1298387_920 ERR1298387_9203 ERR1298387_925 ERR1298387_926 ERR1298387_9297 ERR1298387_9339 ERR1298387_9345 ERR1298387_9365 ERR1298387_9366 ERR1298387_9382 ERR1298387_941 ERR1298387_9411 ERR1298387_9423 ERR1298387_9457 ERR1298387_9485 ERR1298387_949 ERR1298387_9495 ERR1298387_9496 ERR1298387_9537 ERR1298387_9538 ERR1298387_9541 ERR1298387_9560 ERR1298387_957 ERR1298387_9572 ERR1298387_9578 ERR1298387_9585 ERR1298387_9598 ERR1298387_9605 ERR1298387_9606 ERR1298387_963 ERR1298387_9635 ERR1298387_9643 ERR1298387_9734 ERR1298387_9759 ERR1298387_9781 ERR1298387_9782 ERR1298387_9796 ERR1298387_9849 ERR1298387_9850 ERR1298387_988 ERR1298387_9885 ERR1298387_9921 ERR1298387_995 ERR1298390_10081 ERR1298390_10186 ERR1298390_10233 ERR1298390_1033 ERR1298390_1074 ERR1298390_1251 ERR1298390_1259 ERR1298390_1261 ERR1298390_1262 ERR1298390_1307 ERR1298390_1361 ERR1298390_1440 ERR1298390_1485 ERR1298390_1519 ERR1298390_1567 ERR1298390_1568 ERR1298390_1619 ERR1298390_1620 ERR1298390_1633 ERR1298390_1677 ERR1298390_1757 ERR1298390_1763 ERR1298390_1764 ERR1298390_1825 ERR1298390_1927 ERR1298390_1972 ERR1298390_2007 ERR1298390_2008 ERR1298390_2062 ERR1298390_2125 ERR1298390_2133 ERR1298390_2134 ERR1298390_2159 ERR1298390_2167 ERR1298390_2168 ERR1298390_2182 ERR1298390_220 ERR1298390_2223 ERR1298390_2280 ERR1298390_2348 ERR1298390_2451 ERR1298390_2466 ERR1298390_2482 ERR1298390_249 ERR1298390_250 ERR1298390_2617 ERR1298390_2618 ERR1298390_2620 ERR1298390_2647 ERR1298390_2661 ERR1298390_274 ERR1298390_2787 ERR1298390_2790 ERR1298390_2794 ERR1298390_2827 ERR1298390_2828 ERR1298390_2898 ERR1298390_2899 ERR1298390_2957 ERR1298390_2983 ERR1298390_3050 ERR1298390_3129 ERR1298390_3263 ERR1298390_3282 ERR1298390_3307 ERR1298390_3333 ERR1298390_3334 ERR1298390_3645 ERR1298390_3646 ERR1298390_3731 ERR1298390_3766 ERR1298390_3797 ERR1298390_394 ERR1298390_399 ERR1298390_400 ERR1298390_4055 ERR1298390_4093 ERR1298390_4114 ERR1298390_4186 ERR1298390_423 ERR1298390_427 ERR1298390_428 ERR1298390_4307 ERR1298390_4308 ERR1298390_4355 ERR1298390_4396 ERR1298390_4397 ERR1298390_4439 ERR1298390_444 ERR1298390_445 ERR1298390_446 ERR1298390_4496 ERR1298390_453 ERR1298390_4598 ERR1298390_4649 ERR1298390_4650 ERR1298390_4753 ERR1298390_4768 ERR1298390_4782 ERR1298390_4806 ERR1298390_4825 ERR1298390_4826 ERR1298390_484 ERR1298390_4862 ERR1298390_4866 ERR1298390_4919 ERR1298390_4921 ERR1298390_4941 ERR1298390_4975 ERR1298390_4976 ERR1298390_4993 ERR1298390_5076 ERR1298390_5131 ERR1298390_5132 ERR1298390_5192 ERR1298390_5197 ERR1298390_5213 ERR1298390_5214 ERR1298390_5263 ERR1298390_541 ERR1298390_5440 ERR1298390_5513 ERR1298390_5514 ERR1298390_5624 ERR1298390_5688 ERR1298390_5781 ERR1298390_5803 ERR1298390_5817 ERR1298390_5834 ERR1298390_5861 ERR1298390_596 ERR1298390_5994 ERR1298390_6113 ERR1298390_6154 ERR1298390_6197 ERR1298390_6202 ERR1298390_6215 ERR1298390_6216 ERR1298390_6227 ERR1298390_6228 ERR1298390_628 ERR1298390_6313 ERR1298390_6339 ERR1298390_6370 ERR1298390_6371 ERR1298390_6372 ERR1298390_6405 ERR1298390_6447 ERR1298390_6494 ERR1298390_6632 ERR1298390_6703 ERR1298390_6758 ERR1298390_6789 ERR1298390_6799 ERR1298390_6800 ERR1298390_6853 ERR1298390_6854 ERR1298390_6880 ERR1298390_7072 ERR1298390_709 ERR1298390_710 ERR1298390_7104 ERR1298390_713 ERR1298390_714 ERR1298390_7195 ERR1298390_7238 ERR1298390_7239 ERR1298390_7240 ERR1298390_725 ERR1298390_726 ERR1298390_7276 ERR1298390_7320 ERR1298390_7395 ERR1298390_7396 ERR1298390_7401 ERR1298390_7420 ERR1298390_7423 ERR1298390_7543 ERR1298390_7544 ERR1298390_755 ERR1298390_756 ERR1298390_7572 ERR1298390_7577 ERR1298390_7723 ERR1298390_7731 ERR1298390_7799 ERR1298390_7800 ERR1298390_7809 ERR1298390_7810 ERR1298390_784 ERR1298390_7893 ERR1298390_7894 ERR1298390_7918 ERR1298390_7933 ERR1298390_7978 ERR1298390_8073 ERR1298390_8148 ERR1298390_8209 ERR1298390_8265 ERR1298390_8305 ERR1298390_8432 ERR1298390_8434 ERR1298390_8452 ERR1298390_8506 ERR1298390_8723 ERR1298390_8745 ERR1298390_8746 ERR1298390_8761 ERR1298390_8813 ERR1298390_8907 ERR1298390_8949 ERR1298390_9016 ERR1298390_9095 ERR1298390_9096 ERR1298390_9100 ERR1298390_917 ERR1298390_918 ERR1298390_9241 ERR1298390_9284 ERR1298390_932 ERR1298390_9343 ERR1298390_9373 ERR1298390_9442 ERR1298390_9496 ERR1298390_9519 ERR1298390_9520 ERR1298390_9577 ERR1298390_9578 ERR1298390_96 ERR1298390_9619 ERR1298390_965 ERR1298390_9700 ERR1298390_9705 ERR1298390_9706 ERR1298390_9737 ERR1298390_9738 ERR1298390_9799 ERR1298390_9817 ERR1298390_9818 ERR1298390_9828 ERR1298390_9861 ERR1298390_9911 ERR1298391_10002 ERR1298391_1115 ERR1298391_1116 ERR1298391_1348 ERR1298391_1617 ERR1298391_1677 ERR1298391_1805 ERR1298391_1806 ERR1298391_1894 ERR1298391_2090 ERR1298391_2190 ERR1298391_223 ERR1298391_2321 ERR1298391_2388 ERR1298391_2452 ERR1298391_2472 ERR1298391_249 ERR1298391_250 ERR1298391_2505 ERR1298391_251 ERR1298391_2519 ERR1298391_2819 ERR1298391_2928 ERR1298391_2937 ERR1298391_3015 ERR1298391_3385 ERR1298391_3427 ERR1298391_3565 ERR1298391_3573 ERR1298391_3574 ERR1298391_3616 ERR1298391_3657 ERR1298391_3735 ERR1298391_3736 ERR1298391_3907 ERR1298391_3908 ERR1298391_3913 ERR1298391_4108 ERR1298391_4125 ERR1298391_4423 ERR1298391_4456 ERR1298391_4530 ERR1298391_458 ERR1298391_4667 ERR1298391_5893 ERR1298391_5894 ERR1298391_6559 ERR1298391_6560 ERR1298391_6578 ERR1298391_6593 ERR1298391_6947 ERR1298391_6948 ERR1298391_6965 ERR1298391_7041 ERR1298391_7050 ERR1298391_7214 ERR1298391_7382 ERR1298391_7820 ERR1298391_7937 ERR1298391_7938 ERR1298391_862 ERR1298391_8682 ERR1298391_8693 ERR1298391_8755 ERR1298391_8756 ERR1298391_8807 ERR1298391_8808 ERR1298391_9219 ERR1298391_9327 ERR1298391_9440 ERR1298391_9445 ERR1298391_9446 ERR1298391_9503 ERR1298391_9665 ERR1298391_9912 ERR1298392_1083 ERR1298392_1456 ERR1298392_1599 ERR1298392_171 ERR1298392_1856 ERR1298392_1940 ERR1298392_1973 ERR1298392_1974 ERR1298392_2061 ERR1298392_2287 ERR1298392_2298 ERR1298392_2311 ERR1298392_2312 ERR1298392_2393 ERR1298392_2481 ERR1298392_2533 ERR1298392_2534 ERR1298392_263 ERR1298392_2643 ERR1298392_2681 ERR1298392_2682 ERR1298392_2724 ERR1298392_2871 ERR1298392_2872 ERR1298392_29 ERR1298392_3037 ERR1298392_3038 ERR1298392_3168 ERR1298392_3323 ERR1298392_3469 ERR1298392_3470 ERR1298392_39 ERR1298392_3989 ERR1298392_40 ERR1298392_4117 ERR1298392_4118 ERR1298392_4217 ERR1298392_4233 ERR1298392_4276 ERR1298392_4373 ERR1298392_4378 ERR1298392_4479 ERR1298392_4480 ERR1298392_4705 ERR1298392_4706 ERR1298392_4804 ERR1298392_4941 ERR1298392_4962 ERR1298392_5551 ERR1298392_5552 ERR1298392_567 ERR1298392_5674 ERR1298392_5719 ERR1298392_5720 ERR1298392_5723 ERR1298392_6193 ERR1298392_6226 ERR1298392_6289 ERR1298392_6369 ERR1298392_6553 ERR1298392_6554 ERR1298392_665 ERR1298392_666 ERR1298392_6702 ERR1298392_6777 ERR1298392_6844 ERR1298392_6903 ERR1298392_6943 ERR1298392_7061 ERR1298392_7062 ERR1298392_719 ERR1298392_720 ERR1298392_769 ERR1298392_7963 ERR1298392_7964 ERR1298392_817 ERR1298392_8181 ERR1298392_8207 ERR1298392_8413 ERR1298392_8439 ERR1298392_8855 ERR1298392_9052 ERR1298392_9082 ERR1298392_9227 ERR1298392_9228 ERR1298392_9333 ERR1298392_9334 ERR1298392_9349 ERR1298392_9350 ERR1298392_9507 ERR1298392_9675 ERR1298392_9676 ERR1298392_9865 ERR1298392_994 ERR1298393_10051 ERR1298393_10052 ERR1298393_10077 ERR1298393_10093 ERR1298393_10094 ERR1298393_10144 ERR1298393_10188 ERR1298393_1051 ERR1298393_1256 ERR1298393_1540 ERR1298393_1624 ERR1298393_205 ERR1298393_2060 ERR1298393_2232 ERR1298393_2271 ERR1298393_2272 ERR1298393_2439 ERR1298393_2825 ERR1298393_2826 ERR1298393_299 ERR1298393_300 ERR1298393_3009 ERR1298393_3058 ERR1298393_3219 ERR1298393_3220 ERR1298393_3301 ERR1298393_3302 ERR1298393_3318 ERR1298393_3339 ERR1298393_3463 ERR1298393_3682 ERR1298393_3747 ERR1298393_3799 ERR1298393_38 ERR1298393_3800 ERR1298393_3904 ERR1298393_3927 ERR1298393_4041 ERR1298393_4042 ERR1298393_4088 ERR1298393_4208 ERR1298393_4235 ERR1298393_4236 ERR1298393_435 ERR1298393_4353 ERR1298393_436 ERR1298393_455 ERR1298393_4557 ERR1298393_456 ERR1298393_4613 ERR1298393_4614 ERR1298393_4702 ERR1298393_4713 ERR1298393_4714 ERR1298393_4932 ERR1298393_50 ERR1298393_5049 ERR1298393_5050 ERR1298393_5299 ERR1298393_5825 ERR1298393_5924 ERR1298393_605 ERR1298393_6051 ERR1298393_6052 ERR1298393_6291 ERR1298393_6292 ERR1298393_6295 ERR1298393_6396 ERR1298393_6508 ERR1298393_6516 ERR1298393_6683 ERR1298393_6731 ERR1298393_6925 ERR1298393_6926 ERR1298393_6935 ERR1298393_6996 ERR1298393_7098 ERR1298393_7305 ERR1298393_7663 ERR1298393_8478 ERR1298393_8633 ERR1298393_8665 ERR1298393_8726 ERR1298393_8729 ERR1298393_910 ERR1298393_9135 ERR1298393_9136 ERR1298393_9139 ERR1298393_9269 ERR1298393_9355 ERR1298393_9444 ERR1298393_948 ERR1298393_9496 ERR1298393_9539 ERR1298393_9560 ERR1298395_1044 ERR1298395_105 ERR1298395_106 ERR1298395_1073 ERR1298395_1074 ERR1298395_1115 ERR1298395_1190 ERR1298395_1480 ERR1298395_153 ERR1298395_2247 ERR1298395_2248 ERR1298395_253 ERR1298395_2594 ERR1298395_2791 ERR1298395_2885 ERR1298395_3035 ERR1298395_317 ERR1298395_3216 ERR1298395_351 ERR1298395_352 ERR1298395_3525 ERR1298395_3605 ERR1298395_3606 ERR1298395_3612 ERR1298395_3925 ERR1298395_4123 ERR1298395_4197 ERR1298395_4198 ERR1298395_4281 ERR1298395_4282 ERR1298395_4375 ERR1298395_477 ERR1298395_4779 ERR1298395_4935 ERR1298395_4965 ERR1298395_5156 ERR1298395_5483 ERR1298395_5712 ERR1298395_5721 ERR1298395_5722 ERR1298395_5776 ERR1298395_5895 ERR1298395_5916 ERR1298395_6315 ERR1298395_6353 ERR1298395_6354 ERR1298395_6381 ERR1298395_6382 ERR1298395_6573 ERR1298395_6707 ERR1298395_6730 ERR1298395_6927 ERR1298395_7321 ERR1298395_7420 ERR1298395_7559 ERR1298395_7560 ERR1298395_7992 ERR1298395_8437 ERR1298395_876 ERR1298395_9008 ERR1298395_9124 ERR1298395_933 ERR1298395_9365 ERR1298395_9934 ERR1298397_10003 ERR1298397_10017 ERR1298397_10018 ERR1298397_10022 ERR1298397_10077 ERR1298397_10098 ERR1298397_101 ERR1298397_10129 ERR1298397_10130 ERR1298397_10152 ERR1298397_1017 ERR1298397_10172 ERR1298397_10198 ERR1298397_102 ERR1298397_10209 ERR1298397_10227 ERR1298397_10260 ERR1298397_10265 ERR1298397_10303 ERR1298397_10304 ERR1298397_10305 ERR1298397_10319 ERR1298397_10320 ERR1298397_10321 ERR1298397_1070 ERR1298397_1117 ERR1298397_1133 ERR1298397_1134 ERR1298397_1149 ERR1298397_1167 ERR1298397_1233 ERR1298397_1235 ERR1298397_1242 ERR1298397_1288 ERR1298397_1320 ERR1298397_1357 ERR1298397_1378 ERR1298397_141 ERR1298397_143 ERR1298397_1447 ERR1298397_1492 ERR1298397_1538 ERR1298397_1561 ERR1298397_1562 ERR1298397_1595 ERR1298397_1596 ERR1298397_1606 ERR1298397_1608 ERR1298397_1613 ERR1298397_1622 ERR1298397_1623 ERR1298397_1624 ERR1298397_1665 ERR1298397_1670 ERR1298397_1692 ERR1298397_1699 ERR1298397_1737 ERR1298397_1738 ERR1298397_1802 ERR1298397_1858 ERR1298397_1864 ERR1298397_1867 ERR1298397_1868 ERR1298397_1871 ERR1298397_1968 ERR1298397_2005 ERR1298397_2017 ERR1298397_2018 ERR1298397_203 ERR1298397_2079 ERR1298397_2088 ERR1298397_2104 ERR1298397_2117 ERR1298397_2120 ERR1298397_2174 ERR1298397_2203 ERR1298397_2221 ERR1298397_2233 ERR1298397_224 ERR1298397_227 ERR1298397_2273 ERR1298397_2276 ERR1298397_228 ERR1298397_2311 ERR1298397_2312 ERR1298397_2361 ERR1298397_2365 ERR1298397_2435 ERR1298397_2436 ERR1298397_2437 ERR1298397_2465 ERR1298397_2466 ERR1298397_2475 ERR1298397_248 ERR1298397_2493 ERR1298397_2521 ERR1298397_2522 ERR1298397_2524 ERR1298397_253 ERR1298397_2577 ERR1298397_2590 ERR1298397_2608 ERR1298397_2615 ERR1298397_2621 ERR1298397_2622 ERR1298397_266 ERR1298397_2666 ERR1298397_2667 ERR1298397_2679 ERR1298397_2680 ERR1298397_2681 ERR1298397_2685 ERR1298397_2686 ERR1298397_2693 ERR1298397_2694 ERR1298397_2732 ERR1298397_2733 ERR1298397_2753 ERR1298397_2754 ERR1298397_2760 ERR1298397_2765 ERR1298397_2766 ERR1298397_2791 ERR1298397_2800 ERR1298397_2830 ERR1298397_2849 ERR1298397_2850 ERR1298397_2851 ERR1298397_2852 ERR1298397_2862 ERR1298397_2950 ERR1298397_2958 ERR1298397_2959 ERR1298397_2960 ERR1298397_299 ERR1298397_301 ERR1298397_3013 ERR1298397_302 ERR1298397_3037 ERR1298397_3059 ERR1298397_3083 ERR1298397_3097 ERR1298397_3102 ERR1298397_311 ERR1298397_312 ERR1298397_321 ERR1298397_3274 ERR1298397_3281 ERR1298397_3282 ERR1298397_3305 ERR1298397_3306 ERR1298397_3310 ERR1298397_3314 ERR1298397_3357 ERR1298397_3361 ERR1298397_3362 ERR1298397_3363 ERR1298397_3364 ERR1298397_3380 ERR1298397_3415 ERR1298397_3416 ERR1298397_3440 ERR1298397_3475 ERR1298397_3476 ERR1298397_3482 ERR1298397_3497 ERR1298397_3498 ERR1298397_351 ERR1298397_352 ERR1298397_3533 ERR1298397_3537 ERR1298397_3563 ERR1298397_3564 ERR1298397_3583 ERR1298397_3584 ERR1298397_3585 ERR1298397_3599 ERR1298397_3600 ERR1298397_3621 ERR1298397_3633 ERR1298397_3634 ERR1298397_3677 ERR1298397_3682 ERR1298397_370 ERR1298397_3729 ERR1298397_3730 ERR1298397_3779 ERR1298397_3819 ERR1298397_383 ERR1298397_3833 ERR1298397_3834 ERR1298397_3859 ERR1298397_3879 ERR1298397_3884 ERR1298397_3893 ERR1298397_3894 ERR1298397_3902 ERR1298397_3954 ERR1298397_3959 ERR1298397_3960 ERR1298397_4001 ERR1298397_4010 ERR1298397_4060 ERR1298397_4067 ERR1298397_4109 ERR1298397_411 ERR1298397_4110 ERR1298397_4111 ERR1298397_4112 ERR1298397_412 ERR1298397_4124 ERR1298397_4129 ERR1298397_4130 ERR1298397_4131 ERR1298397_4132 ERR1298397_4143 ERR1298397_4174 ERR1298397_4186 ERR1298397_4187 ERR1298397_4195 ERR1298397_4196 ERR1298397_4205 ERR1298397_425 ERR1298397_4251 ERR1298397_426 ERR1298397_4274 ERR1298397_4291 ERR1298397_4292 ERR1298397_4296 ERR1298397_4309 ERR1298397_4310 ERR1298397_4311 ERR1298397_4312 ERR1298397_4327 ERR1298397_4328 ERR1298397_4341 ERR1298397_4342 ERR1298397_4349 ERR1298397_4350 ERR1298397_4359 ERR1298397_4360 ERR1298397_4365 ERR1298397_4389 ERR1298397_4451 ERR1298397_4452 ERR1298397_4481 ERR1298397_4482 ERR1298397_4490 ERR1298397_4511 ERR1298397_4512 ERR1298397_4561 ERR1298397_4562 ERR1298397_457 ERR1298397_4571 ERR1298397_4591 ERR1298397_4592 ERR1298397_4601 ERR1298397_4608 ERR1298397_4629 ERR1298397_4643 ERR1298397_4644 ERR1298397_4653 ERR1298397_4690 ERR1298397_4693 ERR1298397_4791 ERR1298397_4792 ERR1298397_4799 ERR1298397_4803 ERR1298397_4804 ERR1298397_4860 ERR1298397_4863 ERR1298397_4867 ERR1298397_4961 ERR1298397_4981 ERR1298397_4982 ERR1298397_5027 ERR1298397_5028 ERR1298397_5057 ERR1298397_507 ERR1298397_5071 ERR1298397_5114 ERR1298397_5119 ERR1298397_5151 ERR1298397_5152 ERR1298397_5155 ERR1298397_5164 ERR1298397_5200 ERR1298397_5204 ERR1298397_5264 ERR1298397_5272 ERR1298397_5276 ERR1298397_5288 ERR1298397_531 ERR1298397_532 ERR1298397_5330 ERR1298397_5331 ERR1298397_5332 ERR1298397_5339 ERR1298397_5380 ERR1298397_5387 ERR1298397_5401 ERR1298397_5402 ERR1298397_5423 ERR1298397_5431 ERR1298397_5432 ERR1298397_545 ERR1298397_5451 ERR1298397_5471 ERR1298397_5475 ERR1298397_5493 ERR1298397_5503 ERR1298397_5515 ERR1298397_5516 ERR1298397_5550 ERR1298397_5562 ERR1298397_557 ERR1298397_558 ERR1298397_5581 ERR1298397_5582 ERR1298397_5585 ERR1298397_5601 ERR1298397_5602 ERR1298397_5657 ERR1298397_5683 ERR1298397_5684 ERR1298397_5694 ERR1298397_5708 ERR1298397_5751 ERR1298397_578 ERR1298397_5792 ERR1298397_5797 ERR1298397_5798 ERR1298397_5849 ERR1298397_5874 ERR1298397_5885 ERR1298397_5886 ERR1298397_5895 ERR1298397_5896 ERR1298397_5909 ERR1298397_5910 ERR1298397_5923 ERR1298397_5924 ERR1298397_5972 ERR1298397_5979 ERR1298397_5995 ERR1298397_5997 ERR1298397_5998 ERR1298397_6004 ERR1298397_6025 ERR1298397_6037 ERR1298397_6049 ERR1298397_6050 ERR1298397_6061 ERR1298397_6086 ERR1298397_6121 ERR1298397_6181 ERR1298397_6182 ERR1298397_6263 ERR1298397_6265 ERR1298397_6301 ERR1298397_6349 ERR1298397_6375 ERR1298397_6385 ERR1298397_6404 ERR1298397_6426 ERR1298397_6433 ERR1298397_6434 ERR1298397_6438 ERR1298397_6452 ERR1298397_6458 ERR1298397_6497 ERR1298397_6498 ERR1298397_6521 ERR1298397_653 ERR1298397_6531 ERR1298397_6532 ERR1298397_6563 ERR1298397_6564 ERR1298397_6572 ERR1298397_6655 ERR1298397_6656 ERR1298397_6686 ERR1298397_6718 ERR1298397_673 ERR1298397_6738 ERR1298397_674 ERR1298397_6773 ERR1298397_6778 ERR1298397_6798 ERR1298397_6824 ERR1298397_6829 ERR1298397_6830 ERR1298397_6846 ERR1298397_687 ERR1298397_6906 ERR1298397_6911 ERR1298397_6921 ERR1298397_6923 ERR1298397_6924 ERR1298397_6955 ERR1298397_6956 ERR1298397_7023 ERR1298397_703 ERR1298397_704 ERR1298397_7041 ERR1298397_7042 ERR1298397_7047 ERR1298397_7068 ERR1298397_7084 ERR1298397_7097 ERR1298397_7111 ERR1298397_7112 ERR1298397_7215 ERR1298397_7240 ERR1298397_7280 ERR1298397_7313 ERR1298397_7317 ERR1298397_7363 ERR1298397_7364 ERR1298397_7371 ERR1298397_7372 ERR1298397_7396 ERR1298397_7445 ERR1298397_7499 ERR1298397_7503 ERR1298397_7504 ERR1298397_7530 ERR1298397_7544 ERR1298397_7559 ERR1298397_7560 ERR1298397_7562 ERR1298397_7600 ERR1298397_7607 ERR1298397_7608 ERR1298397_7609 ERR1298397_761 ERR1298397_762 ERR1298397_7629 ERR1298397_7630 ERR1298397_7651 ERR1298397_7652 ERR1298397_7669 ERR1298397_7671 ERR1298397_7673 ERR1298397_7685 ERR1298397_7699 ERR1298397_7700 ERR1298397_7713 ERR1298397_7728 ERR1298397_7765 ERR1298397_7789 ERR1298397_7820 ERR1298397_7831 ERR1298397_7832 ERR1298397_787 ERR1298397_788 ERR1298397_791 ERR1298397_7915 ERR1298397_7916 ERR1298397_7921 ERR1298397_7935 ERR1298397_7941 ERR1298397_7945 ERR1298397_7946 ERR1298397_7954 ERR1298397_7990 ERR1298397_7999 ERR1298397_8028 ERR1298397_8051 ERR1298397_8111 ERR1298397_8112 ERR1298397_8138 ERR1298397_8141 ERR1298397_8163 ERR1298397_8164 ERR1298397_8171 ERR1298397_8172 ERR1298397_8174 ERR1298397_8181 ERR1298397_8229 ERR1298397_8257 ERR1298397_8260 ERR1298397_8273 ERR1298397_829 ERR1298397_8295 ERR1298397_8297 ERR1298397_8350 ERR1298397_8379 ERR1298397_8380 ERR1298397_8393 ERR1298397_8399 ERR1298397_8427 ERR1298397_8429 ERR1298397_8430 ERR1298397_8457 ERR1298397_8458 ERR1298397_852 ERR1298397_8523 ERR1298397_8524 ERR1298397_8578 ERR1298397_86 ERR1298397_8613 ERR1298397_8614 ERR1298397_8625 ERR1298397_8637 ERR1298397_8646 ERR1298397_8665 ERR1298397_8691 ERR1298397_8692 ERR1298397_8699 ERR1298397_8700 ERR1298397_8739 ERR1298397_8740 ERR1298397_8752 ERR1298397_8761 ERR1298397_8767 ERR1298397_8773 ERR1298397_8774 ERR1298397_8795 ERR1298397_8796 ERR1298397_8818 ERR1298397_8833 ERR1298397_8834 ERR1298397_8836 ERR1298397_8845 ERR1298397_8895 ERR1298397_8896 ERR1298397_8902 ERR1298397_892 ERR1298397_8921 ERR1298397_8942 ERR1298397_8954 ERR1298397_8981 ERR1298397_8982 ERR1298397_899 ERR1298397_90 ERR1298397_9038 ERR1298397_9043 ERR1298397_9053 ERR1298397_9054 ERR1298397_9059 ERR1298397_9079 ERR1298397_9089 ERR1298397_9090 ERR1298397_9095 ERR1298397_91 ERR1298397_910 ERR1298397_9100 ERR1298397_9103 ERR1298397_9104 ERR1298397_9131 ERR1298397_9132 ERR1298397_9139 ERR1298397_9148 ERR1298397_9163 ERR1298397_9164 ERR1298397_9176 ERR1298397_921 ERR1298397_9229 ERR1298397_9240 ERR1298397_9268 ERR1298397_9291 ERR1298397_9405 ERR1298397_9430 ERR1298397_9446 ERR1298397_9451 ERR1298397_9479 ERR1298397_949 ERR1298397_9518 ERR1298397_9593 ERR1298397_9604 ERR1298397_964 ERR1298397_9667 ERR1298397_9669 ERR1298397_9703 ERR1298397_9704 ERR1298397_9717 ERR1298397_9718 ERR1298397_9744 ERR1298397_9757 ERR1298397_9769 ERR1298397_9770 ERR1298397_9780 ERR1298397_9831 ERR1298397_9855 ERR1298397_9867 ERR1298397_9868 ERR1298397_9887 ERR1298397_9935 ERR1298397_9936 ERR1298397_996 ERR1298397_9967 ERR1298397_9968 ERR1298398_1 ERR1298398_10078 ERR1298398_10084 ERR1298398_10100 ERR1298398_10104 ERR1298398_10172 ERR1298398_10203 ERR1298398_10291 ERR1298398_10316 ERR1298398_1038 ERR1298398_1099 ERR1298398_1100 ERR1298398_112 ERR1298398_1163 ERR1298398_1181 ERR1298398_1197 ERR1298398_13 ERR1298398_1317 ERR1298398_136 ERR1298398_1396 ERR1298398_14 ERR1298398_1443 ERR1298398_1537 ERR1298398_1538 ERR1298398_1608 ERR1298398_1663 ERR1298398_1664 ERR1298398_1723 ERR1298398_1758 ERR1298398_1803 ERR1298398_1827 ERR1298398_1828 ERR1298398_1871 ERR1298398_1874 ERR1298398_1881 ERR1298398_1903 ERR1298398_2071 ERR1298398_2072 ERR1298398_2175 ERR1298398_2194 ERR1298398_2205 ERR1298398_2206 ERR1298398_2312 ERR1298398_2317 ERR1298398_2334 ERR1298398_2386 ERR1298398_2407 ERR1298398_241 ERR1298398_2423 ERR1298398_2424 ERR1298398_2439 ERR1298398_2520 ERR1298398_2530 ERR1298398_2555 ERR1298398_2559 ERR1298398_2560 ERR1298398_2565 ERR1298398_2566 ERR1298398_2573 ERR1298398_2574 ERR1298398_2582 ERR1298398_2601 ERR1298398_2602 ERR1298398_2649 ERR1298398_2763 ERR1298398_2764 ERR1298398_2826 ERR1298398_2852 ERR1298398_287 ERR1298398_2907 ERR1298398_2908 ERR1298398_2941 ERR1298398_2954 ERR1298398_3037 ERR1298398_3038 ERR1298398_3084 ERR1298398_3098 ERR1298398_3116 ERR1298398_3131 ERR1298398_3132 ERR1298398_3225 ERR1298398_3226 ERR1298398_325 ERR1298398_3365 ERR1298398_3378 ERR1298398_3379 ERR1298398_3380 ERR1298398_3453 ERR1298398_3532 ERR1298398_3551 ERR1298398_3571 ERR1298398_3572 ERR1298398_3615 ERR1298398_3616 ERR1298398_3619 ERR1298398_3653 ERR1298398_3654 ERR1298398_3695 ERR1298398_3696 ERR1298398_3726 ERR1298398_3732 ERR1298398_3807 ERR1298398_3808 ERR1298398_3812 ERR1298398_3846 ERR1298398_3984 ERR1298398_4005 ERR1298398_4007 ERR1298398_4080 ERR1298398_4153 ERR1298398_4209 ERR1298398_4210 ERR1298398_4325 ERR1298398_4326 ERR1298398_4337 ERR1298398_437 ERR1298398_4393 ERR1298398_4437 ERR1298398_4438 ERR1298398_4493 ERR1298398_4514 ERR1298398_4554 ERR1298398_4573 ERR1298398_4642 ERR1298398_4650 ERR1298398_4660 ERR1298398_4683 ERR1298398_4727 ERR1298398_4728 ERR1298398_4733 ERR1298398_4776 ERR1298398_4827 ERR1298398_4844 ERR1298398_4848 ERR1298398_5039 ERR1298398_5096 ERR1298398_5115 ERR1298398_5155 ERR1298398_5210 ERR1298398_5293 ERR1298398_5294 ERR1298398_5331 ERR1298398_5332 ERR1298398_5422 ERR1298398_5509 ERR1298398_554 ERR1298398_5578 ERR1298398_5585 ERR1298398_5589 ERR1298398_5613 ERR1298398_5614 ERR1298398_5664 ERR1298398_5667 ERR1298398_5767 ERR1298398_5768 ERR1298398_5842 ERR1298398_5870 ERR1298398_5879 ERR1298398_5887 ERR1298398_5915 ERR1298398_5987 ERR1298398_5992 ERR1298398_6065 ERR1298398_6085 ERR1298398_6086 ERR1298398_6116 ERR1298398_6149 ERR1298398_6150 ERR1298398_6176 ERR1298398_6187 ERR1298398_6188 ERR1298398_6293 ERR1298398_6294 ERR1298398_6381 ERR1298398_6440 ERR1298398_6444 ERR1298398_6446 ERR1298398_6499 ERR1298398_65 ERR1298398_6500 ERR1298398_6567 ERR1298398_659 ERR1298398_660 ERR1298398_6631 ERR1298398_6670 ERR1298398_6747 ERR1298398_6748 ERR1298398_6749 ERR1298398_6750 ERR1298398_6757 ERR1298398_6786 ERR1298398_6813 ERR1298398_6814 ERR1298398_6835 ERR1298398_6836 ERR1298398_6877 ERR1298398_699 ERR1298398_7019 ERR1298398_7027 ERR1298398_7083 ERR1298398_7099 ERR1298398_7127 ERR1298398_7128 ERR1298398_7153 ERR1298398_719 ERR1298398_722 ERR1298398_7231 ERR1298398_7315 ERR1298398_7316 ERR1298398_733 ERR1298398_734 ERR1298398_7348 ERR1298398_7378 ERR1298398_7393 ERR1298398_7394 ERR1298398_7429 ERR1298398_7430 ERR1298398_7462 ERR1298398_7498 ERR1298398_75 ERR1298398_7570 ERR1298398_758 ERR1298398_7779 ERR1298398_7780 ERR1298398_7880 ERR1298398_7889 ERR1298398_7890 ERR1298398_7925 ERR1298398_7926 ERR1298398_7931 ERR1298398_7932 ERR1298398_7944 ERR1298398_8025 ERR1298398_8026 ERR1298398_8046 ERR1298398_8139 ERR1298398_8140 ERR1298398_8174 ERR1298398_8280 ERR1298398_8287 ERR1298398_8387 ERR1298398_8395 ERR1298398_8396 ERR1298398_8424 ERR1298398_8510 ERR1298398_8564 ERR1298398_8567 ERR1298398_8568 ERR1298398_8612 ERR1298398_8660 ERR1298398_8665 ERR1298398_8675 ERR1298398_8730 ERR1298398_8799 ERR1298398_8830 ERR1298398_8841 ERR1298398_8842 ERR1298398_8863 ERR1298398_8889 ERR1298398_8890 ERR1298398_8921 ERR1298398_8922 ERR1298398_899 ERR1298398_9020 ERR1298398_9024 ERR1298398_905 ERR1298398_9127 ERR1298398_9128 ERR1298398_9231 ERR1298398_9233 ERR1298398_9243 ERR1298398_9244 ERR1298398_9426 ERR1298398_9513 ERR1298398_9514 ERR1298398_9534 ERR1298398_9589 ERR1298398_9757 ERR1298398_9820 ERR1298398_9822 ERR1298398_9991 ERR1298399_10067 ERR1298399_10232 ERR1298399_1629 ERR1298399_1697 ERR1298399_1698 ERR1298399_1986 ERR1298399_2475 ERR1298399_2543 ERR1298399_3657 ERR1298399_4132 ERR1298399_4313 ERR1298399_4314 ERR1298399_4387 ERR1298399_4715 ERR1298399_4763 ERR1298399_5353 ERR1298399_6357 ERR1298399_6358 ERR1298399_6569 ERR1298399_6571 ERR1298399_6634 ERR1298399_7209 ERR1298399_7277 ERR1298399_7278 ERR1298399_7456 ERR1298399_8833 ERR1298399_8874 ERR1298399_8997 ERR1298399_8998 ERR1298399_9746 ERR1298399_9864 ERR1298399_9993 ERR1298400_10066 ERR1298400_10123 ERR1298400_10167 ERR1298400_10171 ERR1298400_1019 ERR1298400_10195 ERR1298400_10247 ERR1298400_1047 ERR1298400_1048 ERR1298400_1125 ERR1298400_1126 ERR1298400_1137 ERR1298400_1140 ERR1298400_116 ERR1298400_117 ERR1298400_1210 ERR1298400_1211 ERR1298400_1212 ERR1298400_1249 ERR1298400_1265 ERR1298400_1266 ERR1298400_1269 ERR1298400_1270 ERR1298400_1433 ERR1298400_1457 ERR1298400_1476 ERR1298400_1543 ERR1298400_1544 ERR1298400_1559 ERR1298400_1560 ERR1298400_1654 ERR1298400_178 ERR1298400_1817 ERR1298400_1907 ERR1298400_1908 ERR1298400_1947 ERR1298400_1957 ERR1298400_1965 ERR1298400_2057 ERR1298400_2077 ERR1298400_2091 ERR1298400_2127 ERR1298400_2181 ERR1298400_2297 ERR1298400_2366 ERR1298400_2439 ERR1298400_2471 ERR1298400_2472 ERR1298400_2495 ERR1298400_2507 ERR1298400_2542 ERR1298400_2572 ERR1298400_2617 ERR1298400_2627 ERR1298400_2631 ERR1298400_2632 ERR1298400_2707 ERR1298400_2744 ERR1298400_2753 ERR1298400_2754 ERR1298400_2789 ERR1298400_281 ERR1298400_2855 ERR1298400_2856 ERR1298400_2875 ERR1298400_2876 ERR1298400_2891 ERR1298400_2898 ERR1298400_2905 ERR1298400_2906 ERR1298400_2927 ERR1298400_297 ERR1298400_2993 ERR1298400_301 ERR1298400_3055 ERR1298400_3056 ERR1298400_3089 ERR1298400_3090 ERR1298400_3127 ERR1298400_3145 ERR1298400_3157 ERR1298400_3197 ERR1298400_3265 ERR1298400_3266 ERR1298400_3277 ERR1298400_3278 ERR1298400_3433 ERR1298400_3434 ERR1298400_3481 ERR1298400_3482 ERR1298400_3583 ERR1298400_3643 ERR1298400_3644 ERR1298400_3773 ERR1298400_3832 ERR1298400_3851 ERR1298400_3852 ERR1298400_3867 ERR1298400_4035 ERR1298400_4036 ERR1298400_4103 ERR1298400_411 ERR1298400_4193 ERR1298400_4207 ERR1298400_425 ERR1298400_426 ERR1298400_4392 ERR1298400_4429 ERR1298400_4539 ERR1298400_4615 ERR1298400_4641 ERR1298400_4681 ERR1298400_4682 ERR1298400_4775 ERR1298400_4776 ERR1298400_4789 ERR1298400_4823 ERR1298400_4824 ERR1298400_4882 ERR1298400_492 ERR1298400_493 ERR1298400_4955 ERR1298400_4989 ERR1298400_5023 ERR1298400_5033 ERR1298400_5045 ERR1298400_5051 ERR1298400_5052 ERR1298400_5057 ERR1298400_5058 ERR1298400_5068 ERR1298400_5079 ERR1298400_5080 ERR1298400_5229 ERR1298400_5293 ERR1298400_5294 ERR1298400_5304 ERR1298400_5339 ERR1298400_5361 ERR1298400_541 ERR1298400_5429 ERR1298400_5445 ERR1298400_5599 ERR1298400_5621 ERR1298400_5687 ERR1298400_5688 ERR1298400_5853 ERR1298400_5873 ERR1298400_5939 ERR1298400_5969 ERR1298400_597 ERR1298400_6049 ERR1298400_605 ERR1298400_609 ERR1298400_6149 ERR1298400_6155 ERR1298400_6179 ERR1298400_6180 ERR1298400_6227 ERR1298400_632 ERR1298400_6529 ERR1298400_6530 ERR1298400_6571 ERR1298400_6572 ERR1298400_663 ERR1298400_6717 ERR1298400_6730 ERR1298400_6817 ERR1298400_6831 ERR1298400_6832 ERR1298400_6921 ERR1298400_6931 ERR1298400_6932 ERR1298400_6967 ERR1298400_6971 ERR1298400_6972 ERR1298400_7019 ERR1298400_7053 ERR1298400_708 ERR1298400_7105 ERR1298400_7121 ERR1298400_7145 ERR1298400_7155 ERR1298400_7201 ERR1298400_7202 ERR1298400_725 ERR1298400_7294 ERR1298400_7345 ERR1298400_7401 ERR1298400_7425 ERR1298400_7513 ERR1298400_7561 ERR1298400_7587 ERR1298400_7588 ERR1298400_7595 ERR1298400_7624 ERR1298400_7659 ERR1298400_7660 ERR1298400_7705 ERR1298400_7733 ERR1298400_7771 ERR1298400_785 ERR1298400_7861 ERR1298400_7862 ERR1298400_7893 ERR1298400_7951 ERR1298400_7966 ERR1298400_7988 ERR1298400_8037 ERR1298400_8107 ERR1298400_8163 ERR1298400_8164 ERR1298400_8179 ERR1298400_8189 ERR1298400_8207 ERR1298400_8209 ERR1298400_8210 ERR1298400_8225 ERR1298400_8281 ERR1298400_8301 ERR1298400_8305 ERR1298400_8307 ERR1298400_8336 ERR1298400_8392 ERR1298400_8393 ERR1298400_8394 ERR1298400_8448 ERR1298400_8463 ERR1298400_8465 ERR1298400_8489 ERR1298400_8497 ERR1298400_8527 ERR1298400_8555 ERR1298400_8557 ERR1298400_8559 ERR1298400_8560 ERR1298400_8728 ERR1298400_8729 ERR1298400_8748 ERR1298400_8779 ERR1298400_8835 ERR1298400_8836 ERR1298400_8871 ERR1298400_8900 ERR1298400_8973 ERR1298400_8974 ERR1298400_8991 ERR1298400_9007 ERR1298400_915 ERR1298400_9207 ERR1298400_923 ERR1298400_9241 ERR1298400_9257 ERR1298400_9403 ERR1298400_9463 ERR1298400_9563 ERR1298400_9564 ERR1298400_9569 ERR1298400_9570 ERR1298400_9606 ERR1298400_9618 ERR1298400_9632 ERR1298400_965 ERR1298400_9653 ERR1298400_9654 ERR1298400_966 ERR1298400_9671 ERR1298400_9765 ERR1298400_9793 ERR1298400_9859 ERR1298400_9894 ERR1298400_9914 ERR1298400_9919 ERR1298400_9923 ERR1298400_9965 ERR1298400_9977 ERR1298400_9978 ERR1298402_10047 ERR1298402_10048 ERR1298402_10062 ERR1298402_10070 ERR1298402_10094 ERR1298402_10150 ERR1298402_10176 ERR1298402_10185 ERR1298402_10221 ERR1298402_10281 ERR1298402_1065 ERR1298402_1066 ERR1298402_109 ERR1298402_1121 ERR1298402_1123 ERR1298402_1130 ERR1298402_1187 ERR1298402_1212 ERR1298402_1219 ERR1298402_1220 ERR1298402_1230 ERR1298402_1251 ERR1298402_1273 ERR1298402_1313 ERR1298402_1316 ERR1298402_1335 ERR1298402_1336 ERR1298402_1347 ERR1298402_1371 ERR1298402_1372 ERR1298402_1375 ERR1298402_1377 ERR1298402_1416 ERR1298402_144 ERR1298402_1503 ERR1298402_1575 ERR1298402_1576 ERR1298402_1627 ERR1298402_1654 ERR1298402_1683 ERR1298402_1728 ERR1298402_1757 ERR1298402_1758 ERR1298402_1785 ERR1298402_1807 ERR1298402_1852 ERR1298402_1887 ERR1298402_1888 ERR1298402_1892 ERR1298402_1963 ERR1298402_2037 ERR1298402_2038 ERR1298402_2075 ERR1298402_2083 ERR1298402_2084 ERR1298402_2091 ERR1298402_2169 ERR1298402_2170 ERR1298402_2175 ERR1298402_2207 ERR1298402_2208 ERR1298402_2238 ERR1298402_2274 ERR1298402_2277 ERR1298402_228 ERR1298402_2297 ERR1298402_2335 ERR1298402_2343 ERR1298402_2395 ERR1298402_2396 ERR1298402_2477 ERR1298402_2478 ERR1298402_2616 ERR1298402_2651 ERR1298402_2652 ERR1298402_2682 ERR1298402_271 ERR1298402_2721 ERR1298402_2722 ERR1298402_2764 ERR1298402_2765 ERR1298402_2819 ERR1298402_2820 ERR1298402_2857 ERR1298402_2858 ERR1298402_2865 ERR1298402_2883 ERR1298402_2884 ERR1298402_2901 ERR1298402_2902 ERR1298402_2939 ERR1298402_2969 ERR1298402_2970 ERR1298402_3 ERR1298402_3057 ERR1298402_3126 ERR1298402_3161 ERR1298402_3219 ERR1298402_323 ERR1298402_3235 ERR1298402_324 ERR1298402_3319 ERR1298402_3431 ERR1298402_3432 ERR1298402_3597 ERR1298402_3598 ERR1298402_3608 ERR1298402_363 ERR1298402_3675 ERR1298402_3676 ERR1298402_3692 ERR1298402_3699 ERR1298402_3700 ERR1298402_3715 ERR1298402_3716 ERR1298402_3809 ERR1298402_3902 ERR1298402_4031 ERR1298402_4105 ERR1298402_4106 ERR1298402_4137 ERR1298402_43 ERR1298402_4321 ERR1298402_4329 ERR1298402_4330 ERR1298402_4355 ERR1298402_4365 ERR1298402_4397 ERR1298402_4499 ERR1298402_4557 ERR1298402_4571 ERR1298402_4585 ERR1298402_4586 ERR1298402_4626 ERR1298402_4640 ERR1298402_4659 ERR1298402_4661 ERR1298402_4662 ERR1298402_4708 ERR1298402_4739 ERR1298402_4741 ERR1298402_4742 ERR1298402_4833 ERR1298402_4834 ERR1298402_4911 ERR1298402_4912 ERR1298402_4931 ERR1298402_4984 ERR1298402_5087 ERR1298402_5088 ERR1298402_5167 ERR1298402_517 ERR1298402_5170 ERR1298402_5177 ERR1298402_518 ERR1298402_5221 ERR1298402_5222 ERR1298402_5258 ERR1298402_533 ERR1298402_534 ERR1298402_5381 ERR1298402_5419 ERR1298402_5420 ERR1298402_543 ERR1298402_544 ERR1298402_5469 ERR1298402_5470 ERR1298402_5477 ERR1298402_5478 ERR1298402_5502 ERR1298402_5505 ERR1298402_5600 ERR1298402_5613 ERR1298402_5614 ERR1298402_5640 ERR1298402_5728 ERR1298402_5773 ERR1298402_5775 ERR1298402_5776 ERR1298402_591 ERR1298402_600 ERR1298402_6001 ERR1298402_6002 ERR1298402_6017 ERR1298402_6041 ERR1298402_6087 ERR1298402_6210 ERR1298402_6211 ERR1298402_6252 ERR1298402_6269 ERR1298402_6270 ERR1298402_6303 ERR1298402_632 ERR1298402_6353 ERR1298402_6354 ERR1298402_6358 ERR1298402_637 ERR1298402_6379 ERR1298402_6419 ERR1298402_6566 ERR1298402_6578 ERR1298402_6587 ERR1298402_6657 ERR1298402_6705 ERR1298402_6803 ERR1298402_6804 ERR1298402_6807 ERR1298402_6808 ERR1298402_6816 ERR1298402_6845 ERR1298402_6885 ERR1298402_6949 ERR1298402_6989 ERR1298402_6990 ERR1298402_7041 ERR1298402_7042 ERR1298402_7043 ERR1298402_7083 ERR1298402_7084 ERR1298402_7136 ERR1298402_7218 ERR1298402_7223 ERR1298402_7224 ERR1298402_7450 ERR1298402_749 ERR1298402_753 ERR1298402_7551 ERR1298402_7552 ERR1298402_7599 ERR1298402_7673 ERR1298402_7695 ERR1298402_7696 ERR1298402_7764 ERR1298402_788 ERR1298402_8009 ERR1298402_8010 ERR1298402_8024 ERR1298402_8043 ERR1298402_8044 ERR1298402_8051 ERR1298402_8052 ERR1298402_8069 ERR1298402_8070 ERR1298402_8086 ERR1298402_8087 ERR1298402_8123 ERR1298402_8124 ERR1298402_814 ERR1298402_8157 ERR1298402_8158 ERR1298402_8252 ERR1298402_8273 ERR1298402_8303 ERR1298402_8304 ERR1298402_8313 ERR1298402_8319 ERR1298402_8390 ERR1298402_8399 ERR1298402_8403 ERR1298402_8535 ERR1298402_8537 ERR1298402_8553 ERR1298402_8569 ERR1298402_8675 ERR1298402_8676 ERR1298402_8711 ERR1298402_8712 ERR1298402_8759 ERR1298402_8760 ERR1298402_8785 ERR1298402_8793 ERR1298402_8794 ERR1298402_8842 ERR1298402_8851 ERR1298402_8903 ERR1298402_8905 ERR1298402_8906 ERR1298402_9015 ERR1298402_9016 ERR1298402_9021 ERR1298402_9022 ERR1298402_9027 ERR1298402_9028 ERR1298402_9030 ERR1298402_9079 ERR1298402_9093 ERR1298402_9101 ERR1298402_9187 ERR1298402_9188 ERR1298402_9221 ERR1298402_9278 ERR1298402_9280 ERR1298402_9282 ERR1298402_9294 ERR1298402_9370 ERR1298402_9385 ERR1298402_9450 ERR1298402_9488 ERR1298402_9517 ERR1298402_9574 ERR1298402_9579 ERR1298402_9580 ERR1298402_9631 ERR1298402_9632 ERR1298402_9659 ERR1298402_9660 ERR1298402_970 ERR1298402_9703 ERR1298402_9815 ERR1298402_9839 ERR1298402_985 ERR1298402_9867 ERR1298402_9987 ERR1298405_10239 ERR1298405_10240 ERR1298405_10248 ERR1298405_1151 ERR1298405_1152 ERR1298405_1278 ERR1298405_1949 ERR1298405_2087 ERR1298405_2170 ERR1298405_2178 ERR1298405_2184 ERR1298405_2263 ERR1298405_2495 ERR1298405_2524 ERR1298405_2531 ERR1298405_2573 ERR1298405_2639 ERR1298405_265 ERR1298405_2673 ERR1298405_2801 ERR1298405_2802 ERR1298405_2866 ERR1298405_3041 ERR1298405_3042 ERR1298405_3043 ERR1298405_3097 ERR1298405_3233 ERR1298405_3276 ERR1298405_3329 ERR1298405_35 ERR1298405_3576 ERR1298405_3853 ERR1298405_3854 ERR1298405_3869 ERR1298405_3870 ERR1298405_3940 ERR1298405_4197 ERR1298405_4693 ERR1298405_4694 ERR1298405_5013 ERR1298405_5039 ERR1298405_5040 ERR1298405_5221 ERR1298405_5222 ERR1298405_5677 ERR1298405_5721 ERR1298405_5722 ERR1298405_5831 ERR1298405_662 ERR1298405_6642 ERR1298405_6705 ERR1298405_6743 ERR1298405_6744 ERR1298405_6858 ERR1298405_6978 ERR1298405_7089 ERR1298405_7425 ERR1298405_7426 ERR1298405_7461 ERR1298405_7485 ERR1298405_7486 ERR1298405_7629 ERR1298405_8007 ERR1298405_8008 ERR1298405_8151 ERR1298405_8318 ERR1298405_8634 ERR1298405_8926 ERR1298405_9061 ERR1298405_9386 ERR1298405_9407 ERR1298405_9487 ERR1298405_9488 ERR1298405_9684 ERR1298405_9871 ERR1298406_10114 ERR1298406_1123 ERR1298406_1124 ERR1298406_1595 ERR1298406_1866 ERR1298406_2329 ERR1298406_2330 ERR1298406_2605 ERR1298406_2650 ERR1298406_2683 ERR1298406_2684 ERR1298406_284 ERR1298406_3109 ERR1298406_3110 ERR1298406_3157 ERR1298406_3158 ERR1298406_3607 ERR1298406_3889 ERR1298406_457 ERR1298406_4695 ERR1298406_4696 ERR1298406_4773 ERR1298406_5041 ERR1298406_7029 ERR1298406_7030 ERR1298406_7081 ERR1298406_742 ERR1298406_754 ERR1298406_783 ERR1298406_7905 ERR1298406_794 ERR1298406_8178 ERR1298406_8725 ERR1298406_8732 ERR1298406_9007 ERR1298406_9008 ERR1298406_9476 ERR1298406_9639 ERR1298406_964 ERR1298406_9640 ERR1298406_9913 ERR1298406_9914 ERR1298412_10003 ERR1298412_10004 ERR1298412_10013 ERR1298412_10014 ERR1298412_10019 ERR1298412_10020 ERR1298412_10055 ERR1298412_10056 ERR1298412_1006 ERR1298412_1007 ERR1298412_1008 ERR1298412_10129 ERR1298412_1013 ERR1298412_10148 ERR1298412_10162 ERR1298412_10200 ERR1298412_10205 ERR1298412_10206 ERR1298412_10256 ERR1298412_10321 ERR1298412_10322 ERR1298412_1039 ERR1298412_1040 ERR1298412_105 ERR1298412_1052 ERR1298412_1057 ERR1298412_106 ERR1298412_1092 ERR1298412_1193 ERR1298412_1200 ERR1298412_1212 ERR1298412_1227 ERR1298412_1286 ERR1298412_1295 ERR1298412_1300 ERR1298412_1347 ERR1298412_1348 ERR1298412_1355 ERR1298412_1356 ERR1298412_1369 ERR1298412_1397 ERR1298412_1398 ERR1298412_1399 ERR1298412_1445 ERR1298412_1446 ERR1298412_1459 ERR1298412_1460 ERR1298412_1514 ERR1298412_1591 ERR1298412_1617 ERR1298412_1625 ERR1298412_1626 ERR1298412_1649 ERR1298412_1769 ERR1298412_1770 ERR1298412_1798 ERR1298412_1813 ERR1298412_1825 ERR1298412_1833 ERR1298412_1844 ERR1298412_1910 ERR1298412_1920 ERR1298412_1928 ERR1298412_1931 ERR1298412_1932 ERR1298412_1965 ERR1298412_1986 ERR1298412_1988 ERR1298412_1993 ERR1298412_1994 ERR1298412_2015 ERR1298412_2064 ERR1298412_2077 ERR1298412_2144 ERR1298412_2165 ERR1298412_2166 ERR1298412_2205 ERR1298412_2219 ERR1298412_2220 ERR1298412_2225 ERR1298412_2233 ERR1298412_2311 ERR1298412_234 ERR1298412_2381 ERR1298412_2409 ERR1298412_2410 ERR1298412_2420 ERR1298412_2470 ERR1298412_2549 ERR1298412_2550 ERR1298412_2566 ERR1298412_2573 ERR1298412_2574 ERR1298412_2575 ERR1298412_258 ERR1298412_2607 ERR1298412_2691 ERR1298412_2702 ERR1298412_2707 ERR1298412_2708 ERR1298412_2733 ERR1298412_2757 ERR1298412_2798 ERR1298412_2809 ERR1298412_2810 ERR1298412_2819 ERR1298412_2831 ERR1298412_2909 ERR1298412_2910 ERR1298412_2914 ERR1298412_2929 ERR1298412_2930 ERR1298412_2939 ERR1298412_2989 ERR1298412_2990 ERR1298412_3001 ERR1298412_3002 ERR1298412_3052 ERR1298412_3065 ERR1298412_3142 ERR1298412_3155 ERR1298412_3156 ERR1298412_3167 ERR1298412_3178 ERR1298412_3200 ERR1298412_3219 ERR1298412_3268 ERR1298412_3284 ERR1298412_3286 ERR1298412_3287 ERR1298412_3288 ERR1298412_3322 ERR1298412_3337 ERR1298412_3395 ERR1298412_3396 ERR1298412_3426 ERR1298412_3431 ERR1298412_3432 ERR1298412_3455 ERR1298412_3456 ERR1298412_3489 ERR1298412_3508 ERR1298412_3514 ERR1298412_3567 ERR1298412_3568 ERR1298412_3582 ERR1298412_3621 ERR1298412_3663 ERR1298412_3665 ERR1298412_3666 ERR1298412_3683 ERR1298412_3700 ERR1298412_3811 ERR1298412_3816 ERR1298412_3849 ERR1298412_3850 ERR1298412_3884 ERR1298412_3903 ERR1298412_3927 ERR1298412_3929 ERR1298412_3947 ERR1298412_3988 ERR1298412_3994 ERR1298412_3996 ERR1298412_4011 ERR1298412_4078 ERR1298412_4082 ERR1298412_4102 ERR1298412_4142 ERR1298412_4146 ERR1298412_4158 ERR1298412_4169 ERR1298412_4170 ERR1298412_4195 ERR1298412_4196 ERR1298412_4215 ERR1298412_4216 ERR1298412_4238 ERR1298412_4241 ERR1298412_4265 ERR1298412_4266 ERR1298412_4329 ERR1298412_4342 ERR1298412_4345 ERR1298412_4346 ERR1298412_4377 ERR1298412_4378 ERR1298412_4385 ERR1298412_4386 ERR1298412_4388 ERR1298412_4398 ERR1298412_4426 ERR1298412_445 ERR1298412_4451 ERR1298412_4452 ERR1298412_4471 ERR1298412_4485 ERR1298412_4486 ERR1298412_4503 ERR1298412_4595 ERR1298412_461 ERR1298412_4632 ERR1298412_4645 ERR1298412_4677 ERR1298412_4678 ERR1298412_4683 ERR1298412_4684 ERR1298412_4691 ERR1298412_4694 ERR1298412_4735 ERR1298412_4739 ERR1298412_4769 ERR1298412_4771 ERR1298412_4786 ERR1298412_4829 ERR1298412_4837 ERR1298412_4838 ERR1298412_4894 ERR1298412_4905 ERR1298412_4908 ERR1298412_4981 ERR1298412_5004 ERR1298412_5047 ERR1298412_5048 ERR1298412_5049 ERR1298412_507 ERR1298412_5086 ERR1298412_5217 ERR1298412_5284 ERR1298412_5369 ERR1298412_5401 ERR1298412_5447 ERR1298412_5448 ERR1298412_5473 ERR1298412_5499 ERR1298412_5513 ERR1298412_5514 ERR1298412_5523 ERR1298412_553 ERR1298412_554 ERR1298412_5560 ERR1298412_5571 ERR1298412_5572 ERR1298412_5647 ERR1298412_5669 ERR1298412_5688 ERR1298412_5691 ERR1298412_5697 ERR1298412_5711 ERR1298412_5756 ERR1298412_5771 ERR1298412_5776 ERR1298412_5785 ERR1298412_5786 ERR1298412_5788 ERR1298412_5801 ERR1298412_5834 ERR1298412_5843 ERR1298412_5852 ERR1298412_5853 ERR1298412_5881 ERR1298412_5909 ERR1298412_5910 ERR1298412_5916 ERR1298412_5944 ERR1298412_5958 ERR1298412_5963 ERR1298412_5974 ERR1298412_6021 ERR1298412_6089 ERR1298412_6117 ERR1298412_6118 ERR1298412_6138 ERR1298412_6143 ERR1298412_6149 ERR1298412_6154 ERR1298412_6163 ERR1298412_6171 ERR1298412_6172 ERR1298412_6197 ERR1298412_6198 ERR1298412_6250 ERR1298412_6257 ERR1298412_6258 ERR1298412_6260 ERR1298412_6294 ERR1298412_6305 ERR1298412_6311 ERR1298412_6334 ERR1298412_6359 ERR1298412_6377 ERR1298412_6378 ERR1298412_6379 ERR1298412_6407 ERR1298412_6408 ERR1298412_6426 ERR1298412_6435 ERR1298412_6437 ERR1298412_645 ERR1298412_650 ERR1298412_6516 ERR1298412_6561 ERR1298412_6587 ERR1298412_6588 ERR1298412_6595 ERR1298412_6610 ERR1298412_6611 ERR1298412_6670 ERR1298412_6674 ERR1298412_6683 ERR1298412_6684 ERR1298412_6687 ERR1298412_6735 ERR1298412_6748 ERR1298412_6773 ERR1298412_6774 ERR1298412_6785 ERR1298412_6796 ERR1298412_6803 ERR1298412_6804 ERR1298412_6810 ERR1298412_6827 ERR1298412_6828 ERR1298412_6849 ERR1298412_6855 ERR1298412_6881 ERR1298412_6888 ERR1298412_6947 ERR1298412_6967 ERR1298412_7 ERR1298412_7008 ERR1298412_7020 ERR1298412_7024 ERR1298412_7027 ERR1298412_7059 ERR1298412_7066 ERR1298412_7143 ERR1298412_7146 ERR1298412_7153 ERR1298412_7231 ERR1298412_7232 ERR1298412_7235 ERR1298412_7273 ERR1298412_7286 ERR1298412_729 ERR1298412_730 ERR1298412_7319 ERR1298412_7320 ERR1298412_7324 ERR1298412_7331 ERR1298412_7332 ERR1298412_7351 ERR1298412_7352 ERR1298412_7361 ERR1298412_7363 ERR1298412_7364 ERR1298412_7419 ERR1298412_7427 ERR1298412_7432 ERR1298412_7453 ERR1298412_7473 ERR1298412_7474 ERR1298412_7495 ERR1298412_7509 ERR1298412_7510 ERR1298412_7513 ERR1298412_7556 ERR1298412_7622 ERR1298412_7681 ERR1298412_770 ERR1298412_7735 ERR1298412_7736 ERR1298412_7747 ERR1298412_777 ERR1298412_7773 ERR1298412_7774 ERR1298412_7836 ERR1298412_7849 ERR1298412_7908 ERR1298412_7915 ERR1298412_7916 ERR1298412_7918 ERR1298412_7959 ERR1298412_7960 ERR1298412_7974 ERR1298412_8 ERR1298412_8024 ERR1298412_8036 ERR1298412_8038 ERR1298412_8119 ERR1298412_8149 ERR1298412_8150 ERR1298412_8166 ERR1298412_8178 ERR1298412_8208 ERR1298412_8211 ERR1298412_8212 ERR1298412_8217 ERR1298412_8228 ERR1298412_8260 ERR1298412_8280 ERR1298412_8293 ERR1298412_8307 ERR1298412_8308 ERR1298412_8314 ERR1298412_8363 ERR1298412_8364 ERR1298412_8435 ERR1298412_8436 ERR1298412_8467 ERR1298412_8495 ERR1298412_85 ERR1298412_8504 ERR1298412_8517 ERR1298412_8557 ERR1298412_8558 ERR1298412_8603 ERR1298412_8604 ERR1298412_8610 ERR1298412_8643 ERR1298412_8659 ERR1298412_8660 ERR1298412_8671 ERR1298412_8773 ERR1298412_8774 ERR1298412_8819 ERR1298412_8820 ERR1298412_8868 ERR1298412_8874 ERR1298412_8956 ERR1298412_8969 ERR1298412_8970 ERR1298412_8977 ERR1298412_8988 ERR1298412_9037 ERR1298412_9038 ERR1298412_9064 ERR1298412_9067 ERR1298412_9068 ERR1298412_9131 ERR1298412_9173 ERR1298412_9174 ERR1298412_9177 ERR1298412_9222 ERR1298412_9227 ERR1298412_9228 ERR1298412_9307 ERR1298412_9311 ERR1298412_9313 ERR1298412_9316 ERR1298412_9347 ERR1298412_9364 ERR1298412_941 ERR1298412_9415 ERR1298412_9416 ERR1298412_9505 ERR1298412_9513 ERR1298412_9531 ERR1298412_9532 ERR1298412_9574 ERR1298412_96 ERR1298412_9606 ERR1298412_9613 ERR1298412_9623 ERR1298412_9643 ERR1298412_9662 ERR1298412_9691 ERR1298412_9693 ERR1298412_9709 ERR1298412_9710 ERR1298412_9766 ERR1298412_9823 ERR1298412_9870 ERR1298412_9887 ERR1298412_994 ERR1298412_9961 ERR1298412_997 ERR1298412_9971 ERR1298412_998 ERR1298412_9999 ERR1298413_1003 ERR1298413_10038 ERR1298413_10051 ERR1298413_10052 ERR1298413_10055 ERR1298413_10059 ERR1298413_10067 ERR1298413_1009 ERR1298413_10134 ERR1298413_10150 ERR1298413_10165 ERR1298413_10166 ERR1298413_10172 ERR1298413_10177 ERR1298413_10199 ERR1298413_10219 ERR1298413_10224 ERR1298413_10241 ERR1298413_10242 ERR1298413_10247 ERR1298413_10248 ERR1298413_10255 ERR1298413_10259 ERR1298413_10260 ERR1298413_10277 ERR1298413_10278 ERR1298413_10283 ERR1298413_10296 ERR1298413_103 ERR1298413_10322 ERR1298413_1041 ERR1298413_1042 ERR1298413_1047 ERR1298413_1058 ERR1298413_1061 ERR1298413_1077 ERR1298413_1083 ERR1298413_1084 ERR1298413_1091 ERR1298413_1107 ERR1298413_1121 ERR1298413_1128 ERR1298413_1161 ERR1298413_1195 ERR1298413_1196 ERR1298413_1251 ERR1298413_1252 ERR1298413_1262 ERR1298413_1263 ERR1298413_1287 ERR1298413_1304 ERR1298413_1315 ERR1298413_1317 ERR1298413_1318 ERR1298413_1341 ERR1298413_1342 ERR1298413_135 ERR1298413_1376 ERR1298413_1396 ERR1298413_141 ERR1298413_1414 ERR1298413_142 ERR1298413_1437 ERR1298413_1451 ERR1298413_1452 ERR1298413_1467 ERR1298413_1469 ERR1298413_1470 ERR1298413_1473 ERR1298413_1474 ERR1298413_148 ERR1298413_1483 ERR1298413_1487 ERR1298413_1518 ERR1298413_153 ERR1298413_1532 ERR1298413_1554 ERR1298413_1559 ERR1298413_1561 ERR1298413_1563 ERR1298413_1564 ERR1298413_1571 ERR1298413_1572 ERR1298413_1573 ERR1298413_1601 ERR1298413_1609 ERR1298413_1621 ERR1298413_1632 ERR1298413_1655 ERR1298413_1656 ERR1298413_1673 ERR1298413_1674 ERR1298413_1682 ERR1298413_1696 ERR1298413_1708 ERR1298413_1714 ERR1298413_1733 ERR1298413_1734 ERR1298413_1735 ERR1298413_175 ERR1298413_1753 ERR1298413_1756 ERR1298413_176 ERR1298413_1763 ERR1298413_1770 ERR1298413_1814 ERR1298413_1826 ERR1298413_186 ERR1298413_1876 ERR1298413_1899 ERR1298413_1900 ERR1298413_191 ERR1298413_1940 ERR1298413_1946 ERR1298413_1952 ERR1298413_1959 ERR1298413_2001 ERR1298413_2009 ERR1298413_2025 ERR1298413_2038 ERR1298413_204 ERR1298413_2047 ERR1298413_2048 ERR1298413_2071 ERR1298413_2072 ERR1298413_2083 ERR1298413_2084 ERR1298413_2089 ERR1298413_2090 ERR1298413_2091 ERR1298413_2126 ERR1298413_2133 ERR1298413_2151 ERR1298413_2158 ERR1298413_2168 ERR1298413_217 ERR1298413_218 ERR1298413_2198 ERR1298413_2231 ERR1298413_2241 ERR1298413_2242 ERR1298413_2252 ERR1298413_2287 ERR1298413_2288 ERR1298413_2292 ERR1298413_2293 ERR1298413_2347 ERR1298413_2361 ERR1298413_2367 ERR1298413_2368 ERR1298413_2371 ERR1298413_2376 ERR1298413_2407 ERR1298413_2413 ERR1298413_2414 ERR1298413_2415 ERR1298413_2421 ERR1298413_2422 ERR1298413_2434 ERR1298413_2437 ERR1298413_248 ERR1298413_2495 ERR1298413_2498 ERR1298413_2503 ERR1298413_2520 ERR1298413_2541 ERR1298413_2542 ERR1298413_2544 ERR1298413_2551 ERR1298413_2559 ERR1298413_2569 ERR1298413_2570 ERR1298413_2579 ERR1298413_2590 ERR1298413_2598 ERR1298413_2617 ERR1298413_2649 ERR1298413_2665 ERR1298413_2683 ERR1298413_2684 ERR1298413_2693 ERR1298413_2694 ERR1298413_270 ERR1298413_2702 ERR1298413_2703 ERR1298413_2713 ERR1298413_2714 ERR1298413_2749 ERR1298413_2750 ERR1298413_2757 ERR1298413_2771 ERR1298413_2774 ERR1298413_2801 ERR1298413_281 ERR1298413_2811 ERR1298413_282 ERR1298413_2825 ERR1298413_2831 ERR1298413_2832 ERR1298413_2843 ERR1298413_2859 ERR1298413_2886 ERR1298413_289 ERR1298413_2897 ERR1298413_29 ERR1298413_2935 ERR1298413_2941 ERR1298413_2947 ERR1298413_2957 ERR1298413_2959 ERR1298413_2962 ERR1298413_2968 ERR1298413_2979 ERR1298413_2983 ERR1298413_2989 ERR1298413_3008 ERR1298413_3024 ERR1298413_3033 ERR1298413_3034 ERR1298413_3042 ERR1298413_3053 ERR1298413_3054 ERR1298413_3071 ERR1298413_3072 ERR1298413_308 ERR1298413_3091 ERR1298413_3105 ERR1298413_3112 ERR1298413_3113 ERR1298413_3119 ERR1298413_312 ERR1298413_3125 ERR1298413_3140 ERR1298413_3142 ERR1298413_3146 ERR1298413_315 ERR1298413_3171 ERR1298413_3189 ERR1298413_3207 ERR1298413_3214 ERR1298413_3226 ERR1298413_324 ERR1298413_3249 ERR1298413_3250 ERR1298413_3259 ERR1298413_3260 ERR1298413_3274 ERR1298413_3289 ERR1298413_3290 ERR1298413_3296 ERR1298413_33 ERR1298413_3300 ERR1298413_332 ERR1298413_3324 ERR1298413_3328 ERR1298413_3337 ERR1298413_3338 ERR1298413_3339 ERR1298413_334 ERR1298413_3346 ERR1298413_3352 ERR1298413_341 ERR1298413_3413 ERR1298413_342 ERR1298413_3429 ERR1298413_3430 ERR1298413_3448 ERR1298413_3466 ERR1298413_3473 ERR1298413_3475 ERR1298413_3492 ERR1298413_3503 ERR1298413_3513 ERR1298413_3514 ERR1298413_3541 ERR1298413_3545 ERR1298413_3553 ERR1298413_3554 ERR1298413_3563 ERR1298413_3564 ERR1298413_3567 ERR1298413_3568 ERR1298413_3571 ERR1298413_3574 ERR1298413_3592 ERR1298413_3618 ERR1298413_363 ERR1298413_3639 ERR1298413_3640 ERR1298413_365 ERR1298413_3657 ERR1298413_3675 ERR1298413_3676 ERR1298413_3677 ERR1298413_3678 ERR1298413_3698 ERR1298413_3739 ERR1298413_374 ERR1298413_3773 ERR1298413_3781 ERR1298413_3785 ERR1298413_3793 ERR1298413_3802 ERR1298413_3877 ERR1298413_3878 ERR1298413_3903 ERR1298413_3904 ERR1298413_3919 ERR1298413_3920 ERR1298413_3921 ERR1298413_3923 ERR1298413_3924 ERR1298413_3929 ERR1298413_3950 ERR1298413_3953 ERR1298413_3967 ERR1298413_3980 ERR1298413_3982 ERR1298413_3985 ERR1298413_3986 ERR1298413_4018 ERR1298413_4029 ERR1298413_4032 ERR1298413_4039 ERR1298413_405 ERR1298413_4057 ERR1298413_4058 ERR1298413_4090 ERR1298413_4097 ERR1298413_4106 ERR1298413_4112 ERR1298413_4137 ERR1298413_4139 ERR1298413_4146 ERR1298413_4157 ERR1298413_4177 ERR1298413_4178 ERR1298413_4191 ERR1298413_4196 ERR1298413_4225 ERR1298413_4226 ERR1298413_4233 ERR1298413_4249 ERR1298413_4253 ERR1298413_4265 ERR1298413_4266 ERR1298413_4273 ERR1298413_4276 ERR1298413_4281 ERR1298413_4293 ERR1298413_4301 ERR1298413_431 ERR1298413_4313 ERR1298413_4314 ERR1298413_432 ERR1298413_4321 ERR1298413_4322 ERR1298413_4323 ERR1298413_4332 ERR1298413_4334 ERR1298413_4383 ERR1298413_4404 ERR1298413_4445 ERR1298413_4446 ERR1298413_4449 ERR1298413_4451 ERR1298413_4458 ERR1298413_4469 ERR1298413_4471 ERR1298413_4472 ERR1298413_4495 ERR1298413_450 ERR1298413_4540 ERR1298413_455 ERR1298413_4553 ERR1298413_4558 ERR1298413_456 ERR1298413_4571 ERR1298413_4583 ERR1298413_4595 ERR1298413_461 ERR1298413_4634 ERR1298413_4654 ERR1298413_4665 ERR1298413_4683 ERR1298413_4689 ERR1298413_4699 ERR1298413_4711 ERR1298413_4715 ERR1298413_4719 ERR1298413_4729 ERR1298413_4730 ERR1298413_4734 ERR1298413_4739 ERR1298413_4753 ERR1298413_4761 ERR1298413_4766 ERR1298413_4767 ERR1298413_4777 ERR1298413_4790 ERR1298413_4802 ERR1298413_4831 ERR1298413_4839 ERR1298413_4840 ERR1298413_4843 ERR1298413_4847 ERR1298413_4851 ERR1298413_4852 ERR1298413_4853 ERR1298413_4861 ERR1298413_487 ERR1298413_489 ERR1298413_4899 ERR1298413_490 ERR1298413_4911 ERR1298413_4912 ERR1298413_4933 ERR1298413_4953 ERR1298413_4955 ERR1298413_4979 ERR1298413_4989 ERR1298413_4990 ERR1298413_5035 ERR1298413_5036 ERR1298413_5058 ERR1298413_5061 ERR1298413_5074 ERR1298413_5089 ERR1298413_5093 ERR1298413_5097 ERR1298413_5098 ERR1298413_511 ERR1298413_512 ERR1298413_5121 ERR1298413_5145 ERR1298413_5157 ERR1298413_516 ERR1298413_5161 ERR1298413_5162 ERR1298413_5165 ERR1298413_5167 ERR1298413_5172 ERR1298413_5175 ERR1298413_5176 ERR1298413_5177 ERR1298413_5178 ERR1298413_5185 ERR1298413_5187 ERR1298413_5193 ERR1298413_5203 ERR1298413_5226 ERR1298413_5229 ERR1298413_5238 ERR1298413_5248 ERR1298413_525 ERR1298413_526 ERR1298413_5261 ERR1298413_5262 ERR1298413_5263 ERR1298413_5281 ERR1298413_5287 ERR1298413_5295 ERR1298413_5306 ERR1298413_531 ERR1298413_5315 ERR1298413_5319 ERR1298413_5323 ERR1298413_5337 ERR1298413_5341 ERR1298413_5348 ERR1298413_535 ERR1298413_5352 ERR1298413_5353 ERR1298413_5391 ERR1298413_5392 ERR1298413_5398 ERR1298413_5399 ERR1298413_5425 ERR1298413_5433 ERR1298413_5443 ERR1298413_5444 ERR1298413_5447 ERR1298413_5448 ERR1298413_545 ERR1298413_5451 ERR1298413_5467 ERR1298413_5468 ERR1298413_5472 ERR1298413_5493 ERR1298413_553 ERR1298413_554 ERR1298413_5543 ERR1298413_5544 ERR1298413_5556 ERR1298413_5580 ERR1298413_5581 ERR1298413_5582 ERR1298413_5589 ERR1298413_5590 ERR1298413_5607 ERR1298413_5608 ERR1298413_5613 ERR1298413_5614 ERR1298413_565 ERR1298413_5673 ERR1298413_5700 ERR1298413_5702 ERR1298413_5735 ERR1298413_5742 ERR1298413_5747 ERR1298413_5748 ERR1298413_5749 ERR1298413_5750 ERR1298413_5769 ERR1298413_5771 ERR1298413_5772 ERR1298413_5790 ERR1298413_5791 ERR1298413_5792 ERR1298413_5821 ERR1298413_5822 ERR1298413_5852 ERR1298413_5872 ERR1298413_5879 ERR1298413_5880 ERR1298413_5893 ERR1298413_5901 ERR1298413_5907 ERR1298413_5909 ERR1298413_5934 ERR1298413_5939 ERR1298413_5945 ERR1298413_6010 ERR1298413_6023 ERR1298413_6033 ERR1298413_6055 ERR1298413_6063 ERR1298413_6064 ERR1298413_6068 ERR1298413_6081 ERR1298413_61 ERR1298413_6100 ERR1298413_6109 ERR1298413_611 ERR1298413_6117 ERR1298413_6136 ERR1298413_6139 ERR1298413_6147 ERR1298413_6149 ERR1298413_6150 ERR1298413_6164 ERR1298413_6170 ERR1298413_6177 ERR1298413_6186 ERR1298413_6190 ERR1298413_6199 ERR1298413_6200 ERR1298413_6201 ERR1298413_6215 ERR1298413_6233 ERR1298413_6236 ERR1298413_6248 ERR1298413_6282 ERR1298413_6289 ERR1298413_6290 ERR1298413_6291 ERR1298413_6301 ERR1298413_6302 ERR1298413_6305 ERR1298413_6313 ERR1298413_6314 ERR1298413_6319 ERR1298413_6349 ERR1298413_6351 ERR1298413_6352 ERR1298413_6369 ERR1298413_6398 ERR1298413_6403 ERR1298413_6404 ERR1298413_6419 ERR1298413_642 ERR1298413_6421 ERR1298413_6426 ERR1298413_6437 ERR1298413_6450 ERR1298413_6452 ERR1298413_6453 ERR1298413_6454 ERR1298413_646 ERR1298413_6462 ERR1298413_6472 ERR1298413_6486 ERR1298413_6507 ERR1298413_6525 ERR1298413_6526 ERR1298413_6539 ERR1298413_6540 ERR1298413_6567 ERR1298413_6569 ERR1298413_6575 ERR1298413_6593 ERR1298413_660 ERR1298413_6612 ERR1298413_6618 ERR1298413_6624 ERR1298413_6627 ERR1298413_6628 ERR1298413_6654 ERR1298413_6673 ERR1298413_6675 ERR1298413_6686 ERR1298413_6692 ERR1298413_6697 ERR1298413_6761 ERR1298413_6782 ERR1298413_6784 ERR1298413_6793 ERR1298413_6796 ERR1298413_6832 ERR1298413_6840 ERR1298413_6843 ERR1298413_6869 ERR1298413_6871 ERR1298413_6873 ERR1298413_6885 ERR1298413_6886 ERR1298413_6930 ERR1298413_695 ERR1298413_6950 ERR1298413_6963 ERR1298413_6964 ERR1298413_6978 ERR1298413_6983 ERR1298413_6989 ERR1298413_7023 ERR1298413_7024 ERR1298413_7035 ERR1298413_7036 ERR1298413_7038 ERR1298413_7043 ERR1298413_7055 ERR1298413_7056 ERR1298413_7065 ERR1298413_7066 ERR1298413_7067 ERR1298413_7095 ERR1298413_7096 ERR1298413_7100 ERR1298413_7108 ERR1298413_7110 ERR1298413_7120 ERR1298413_7121 ERR1298413_7122 ERR1298413_7130 ERR1298413_7131 ERR1298413_7132 ERR1298413_7167 ERR1298413_717 ERR1298413_718 ERR1298413_7185 ERR1298413_7203 ERR1298413_7205 ERR1298413_7218 ERR1298413_7219 ERR1298413_7224 ERR1298413_723 ERR1298413_7230 ERR1298413_7235 ERR1298413_7240 ERR1298413_7248 ERR1298413_7252 ERR1298413_729 ERR1298413_7296 ERR1298413_730 ERR1298413_7337 ERR1298413_7338 ERR1298413_7388 ERR1298413_7405 ERR1298413_7406 ERR1298413_7411 ERR1298413_7431 ERR1298413_7437 ERR1298413_7439 ERR1298413_7440 ERR1298413_7444 ERR1298413_7452 ERR1298413_7458 ERR1298413_7483 ERR1298413_7484 ERR1298413_7495 ERR1298413_7497 ERR1298413_7513 ERR1298413_7544 ERR1298413_7557 ERR1298413_7558 ERR1298413_7566 ERR1298413_7577 ERR1298413_7578 ERR1298413_7585 ERR1298413_7586 ERR1298413_7591 ERR1298413_7618 ERR1298413_763 ERR1298413_7632 ERR1298413_7639 ERR1298413_764 ERR1298413_7643 ERR1298413_765 ERR1298413_766 ERR1298413_7685 ERR1298413_7686 ERR1298413_7715 ERR1298413_772 ERR1298413_7736 ERR1298413_7755 ERR1298413_7772 ERR1298413_7784 ERR1298413_7787 ERR1298413_7788 ERR1298413_7807 ERR1298413_7821 ERR1298413_7822 ERR1298413_7848 ERR1298413_7867 ERR1298413_7868 ERR1298413_792 ERR1298413_7980 ERR1298413_7992 ERR1298413_8029 ERR1298413_8030 ERR1298413_807 ERR1298413_8071 ERR1298413_8072 ERR1298413_808 ERR1298413_8082 ERR1298413_8085 ERR1298413_8086 ERR1298413_810 ERR1298413_8133 ERR1298413_8136 ERR1298413_8151 ERR1298413_8157 ERR1298413_8171 ERR1298413_8172 ERR1298413_8187 ERR1298413_8195 ERR1298413_8196 ERR1298413_8254 ERR1298413_8257 ERR1298413_8258 ERR1298413_831 ERR1298413_8343 ERR1298413_8344 ERR1298413_8357 ERR1298413_8361 ERR1298413_8362 ERR1298413_8400 ERR1298413_8410 ERR1298413_8450 ERR1298413_8451 ERR1298413_847 ERR1298413_8557 ERR1298413_8558 ERR1298413_8573 ERR1298413_8574 ERR1298413_8589 ERR1298413_8592 ERR1298413_8602 ERR1298413_8609 ERR1298413_8625 ERR1298413_8639 ERR1298413_8652 ERR1298413_8670 ERR1298413_8698 ERR1298413_870 ERR1298413_8707 ERR1298413_8745 ERR1298413_8746 ERR1298413_8748 ERR1298413_8749 ERR1298413_8756 ERR1298413_8777 ERR1298413_8783 ERR1298413_8786 ERR1298413_8801 ERR1298413_8802 ERR1298413_8827 ERR1298413_8850 ERR1298413_8853 ERR1298413_8865 ERR1298413_8871 ERR1298413_8872 ERR1298413_8874 ERR1298413_8877 ERR1298413_888 ERR1298413_889 ERR1298413_890 ERR1298413_8911 ERR1298413_9005 ERR1298413_9008 ERR1298413_9035 ERR1298413_9036 ERR1298413_9077 ERR1298413_9078 ERR1298413_9083 ERR1298413_9119 ERR1298413_9147 ERR1298413_9148 ERR1298413_9149 ERR1298413_9151 ERR1298413_9163 ERR1298413_9164 ERR1298413_9183 ERR1298413_9206 ERR1298413_9224 ERR1298413_9226 ERR1298413_9233 ERR1298413_9286 ERR1298413_9310 ERR1298413_9335 ERR1298413_9352 ERR1298413_9372 ERR1298413_9429 ERR1298413_946 ERR1298413_9471 ERR1298413_9472 ERR1298413_9492 ERR1298413_9495 ERR1298413_9496 ERR1298413_9501 ERR1298413_9516 ERR1298413_9526 ERR1298413_9529 ERR1298413_9543 ERR1298413_9549 ERR1298413_9550 ERR1298413_9554 ERR1298413_9557 ERR1298413_9581 ERR1298413_9587 ERR1298413_9588 ERR1298413_9595 ERR1298413_9601 ERR1298413_9602 ERR1298413_962 ERR1298413_9629 ERR1298413_9639 ERR1298413_9647 ERR1298413_9658 ERR1298413_9659 ERR1298413_9667 ERR1298413_9668 ERR1298413_9683 ERR1298413_9693 ERR1298413_9694 ERR1298413_971 ERR1298413_972 ERR1298413_9765 ERR1298413_9766 ERR1298413_9774 ERR1298413_9787 ERR1298413_979 ERR1298413_9791 ERR1298413_9846 ERR1298413_9851 ERR1298413_9871 ERR1298413_9872 ERR1298413_9885 ERR1298413_9886 ERR1298413_9892 ERR1298413_9901 ERR1298413_9945 ERR1298413_9946 ERR1298413_9964 ERR1298413_9985 ERR1298413_9986 ERR1298413_9991 ERR1298413_9992 ERR1298413_9995 ERR1298413_9996 ERR1298415_10139 ERR1298415_10140 ERR1298415_10145 ERR1298415_10187 ERR1298415_1365 ERR1298415_1473 ERR1298415_1483 ERR1298415_1485 ERR1298415_1486 ERR1298415_1777 ERR1298415_1829 ERR1298415_1853 ERR1298415_1931 ERR1298415_2309 ERR1298415_2417 ERR1298415_2581 ERR1298415_2582 ERR1298415_2672 ERR1298415_3066 ERR1298415_3112 ERR1298415_3143 ERR1298415_3144 ERR1298415_3221 ERR1298415_3377 ERR1298415_3378 ERR1298415_3437 ERR1298415_3632 ERR1298415_367 ERR1298415_368 ERR1298415_3822 ERR1298415_3916 ERR1298415_3988 ERR1298415_4010 ERR1298415_4221 ERR1298415_4317 ERR1298415_4391 ERR1298415_4392 ERR1298415_4707 ERR1298415_4761 ERR1298415_4762 ERR1298415_4842 ERR1298415_5080 ERR1298415_5102 ERR1298415_515 ERR1298415_5159 ERR1298415_523 ERR1298415_5269 ERR1298415_527 ERR1298415_5270 ERR1298415_571 ERR1298415_5743 ERR1298415_5744 ERR1298415_5992 ERR1298415_6389 ERR1298415_6893 ERR1298415_6955 ERR1298415_6956 ERR1298415_7040 ERR1298415_7162 ERR1298415_7166 ERR1298415_7235 ERR1298415_7367 ERR1298415_753 ERR1298415_7544 ERR1298415_7570 ERR1298415_7593 ERR1298415_7713 ERR1298415_7802 ERR1298415_7820 ERR1298415_7858 ERR1298415_7985 ERR1298415_7986 ERR1298415_8171 ERR1298415_8172 ERR1298415_8294 ERR1298415_831 ERR1298415_8387 ERR1298415_8926 ERR1298415_8929 ERR1298415_9033 ERR1298415_9183 ERR1298415_9225 ERR1298415_9403 ERR1298415_9404 ERR1298415_9527 ERR1298415_9687 ERR1298415_9688 ERR1298415_9706 ERR1298415_9731 ERR1298415_9797 ERR1298415_9877 ERR1298419_10012 ERR1298419_10098 ERR1298419_10120 ERR1298419_10147 ERR1298419_10155 ERR1298419_10186 ERR1298419_10191 ERR1298419_1023 ERR1298419_10244 ERR1298419_1025 ERR1298419_1030 ERR1298419_10310 ERR1298419_10313 ERR1298419_105 ERR1298419_1056 ERR1298419_1058 ERR1298419_1062 ERR1298419_107 ERR1298419_1075 ERR1298419_1079 ERR1298419_108 ERR1298419_1080 ERR1298419_1082 ERR1298419_1086 ERR1298419_1087 ERR1298419_1117 ERR1298419_1133 ERR1298419_1138 ERR1298419_1141 ERR1298419_1149 ERR1298419_1150 ERR1298419_1156 ERR1298419_116 ERR1298419_1160 ERR1298419_1161 ERR1298419_1184 ERR1298419_1193 ERR1298419_1194 ERR1298419_1215 ERR1298419_1224 ERR1298419_1237 ERR1298419_1241 ERR1298419_1242 ERR1298419_1244 ERR1298419_1261 ERR1298419_1262 ERR1298419_1266 ERR1298419_127 ERR1298419_1271 ERR1298419_128 ERR1298419_1280 ERR1298419_1281 ERR1298419_132 ERR1298419_1322 ERR1298419_133 ERR1298419_1331 ERR1298419_1353 ERR1298419_1354 ERR1298419_137 ERR1298419_1378 ERR1298419_138 ERR1298419_1390 ERR1298419_1395 ERR1298419_142 ERR1298419_1429 ERR1298419_1452 ERR1298419_1459 ERR1298419_1487 ERR1298419_1494 ERR1298419_1500 ERR1298419_1510 ERR1298419_1529 ERR1298419_1530 ERR1298419_1540 ERR1298419_1545 ERR1298419_1546 ERR1298419_1564 ERR1298419_1569 ERR1298419_1598 ERR1298419_1601 ERR1298419_1602 ERR1298419_1605 ERR1298419_161 ERR1298419_1627 ERR1298419_1655 ERR1298419_1656 ERR1298419_1715 ERR1298419_1716 ERR1298419_1725 ERR1298419_1726 ERR1298419_1731 ERR1298419_1736 ERR1298419_1766 ERR1298419_1788 ERR1298419_1807 ERR1298419_1808 ERR1298419_1813 ERR1298419_1853 ERR1298419_1856 ERR1298419_186 ERR1298419_1863 ERR1298419_1865 ERR1298419_1866 ERR1298419_1875 ERR1298419_1881 ERR1298419_1893 ERR1298419_1909 ERR1298419_1910 ERR1298419_1911 ERR1298419_1912 ERR1298419_1922 ERR1298419_1932 ERR1298419_1942 ERR1298419_1948 ERR1298419_1957 ERR1298419_1958 ERR1298419_1969 ERR1298419_200 ERR1298419_2008 ERR1298419_2026 ERR1298419_204 ERR1298419_2044 ERR1298419_2049 ERR1298419_2050 ERR1298419_2056 ERR1298419_2063 ERR1298419_2073 ERR1298419_2074 ERR1298419_2077 ERR1298419_2079 ERR1298419_2080 ERR1298419_210 ERR1298419_2112 ERR1298419_2124 ERR1298419_2128 ERR1298419_2145 ERR1298419_2148 ERR1298419_2159 ERR1298419_2195 ERR1298419_2196 ERR1298419_2216 ERR1298419_225 ERR1298419_2267 ERR1298419_2268 ERR1298419_2303 ERR1298419_2309 ERR1298419_2312 ERR1298419_2321 ERR1298419_2324 ERR1298419_2328 ERR1298419_2336 ERR1298419_2351 ERR1298419_2352 ERR1298419_2379 ERR1298419_2396 ERR1298419_2398 ERR1298419_2404 ERR1298419_2405 ERR1298419_2406 ERR1298419_2407 ERR1298419_241 ERR1298419_2420 ERR1298419_2439 ERR1298419_2443 ERR1298419_2462 ERR1298419_2465 ERR1298419_253 ERR1298419_254 ERR1298419_2549 ERR1298419_255 ERR1298419_2550 ERR1298419_2565 ERR1298419_2589 ERR1298419_2596 ERR1298419_2629 ERR1298419_2630 ERR1298419_2647 ERR1298419_2648 ERR1298419_269 ERR1298419_270 ERR1298419_2715 ERR1298419_2716 ERR1298419_2725 ERR1298419_2726 ERR1298419_2740 ERR1298419_2741 ERR1298419_2748 ERR1298419_277 ERR1298419_2776 ERR1298419_2808 ERR1298419_2811 ERR1298419_2848 ERR1298419_2854 ERR1298419_2863 ERR1298419_2869 ERR1298419_2881 ERR1298419_2882 ERR1298419_2883 ERR1298419_2896 ERR1298419_291 ERR1298419_292 ERR1298419_2921 ERR1298419_2922 ERR1298419_2943 ERR1298419_2944 ERR1298419_2951 ERR1298419_2952 ERR1298419_296 ERR1298419_2960 ERR1298419_2967 ERR1298419_2978 ERR1298419_3 ERR1298419_3013 ERR1298419_3026 ERR1298419_3065 ERR1298419_3066 ERR1298419_309 ERR1298419_3091 ERR1298419_3100 ERR1298419_3119 ERR1298419_3121 ERR1298419_3141 ERR1298419_32 ERR1298419_3221 ERR1298419_3222 ERR1298419_3230 ERR1298419_3234 ERR1298419_3245 ERR1298419_3266 ERR1298419_3268 ERR1298419_3276 ERR1298419_3310 ERR1298419_3319 ERR1298419_3320 ERR1298419_3323 ERR1298419_3324 ERR1298419_3339 ERR1298419_3340 ERR1298419_3341 ERR1298419_3342 ERR1298419_3353 ERR1298419_3385 ERR1298419_3386 ERR1298419_339 ERR1298419_3435 ERR1298419_3436 ERR1298419_3452 ERR1298419_346 ERR1298419_349 ERR1298419_350 ERR1298419_3502 ERR1298419_3505 ERR1298419_3506 ERR1298419_3514 ERR1298419_3516 ERR1298419_3519 ERR1298419_3520 ERR1298419_3522 ERR1298419_3525 ERR1298419_3526 ERR1298419_3537 ERR1298419_3552 ERR1298419_3556 ERR1298419_3587 ERR1298419_3588 ERR1298419_3598 ERR1298419_3599 ERR1298419_3600 ERR1298419_3618 ERR1298419_3624 ERR1298419_3625 ERR1298419_3645 ERR1298419_3649 ERR1298419_3672 ERR1298419_3675 ERR1298419_3685 ERR1298419_3686 ERR1298419_3719 ERR1298419_3729 ERR1298419_3752 ERR1298419_3773 ERR1298419_3775 ERR1298419_3798 ERR1298419_3811 ERR1298419_3814 ERR1298419_382 ERR1298419_3837 ERR1298419_3855 ERR1298419_3869 ERR1298419_3876 ERR1298419_3889 ERR1298419_389 ERR1298419_3898 ERR1298419_39 ERR1298419_390 ERR1298419_3920 ERR1298419_394 ERR1298419_3942 ERR1298419_3944 ERR1298419_3945 ERR1298419_3967 ERR1298419_3968 ERR1298419_3973 ERR1298419_3991 ERR1298419_3998 ERR1298419_3999 ERR1298419_4 ERR1298419_40 ERR1298419_4016 ERR1298419_4023 ERR1298419_4025 ERR1298419_4037 ERR1298419_4049 ERR1298419_4050 ERR1298419_408 ERR1298419_4097 ERR1298419_4098 ERR1298419_4114 ERR1298419_415 ERR1298419_4154 ERR1298419_418 ERR1298419_4201 ERR1298419_4228 ERR1298419_4230 ERR1298419_4265 ERR1298419_4268 ERR1298419_4305 ERR1298419_4306 ERR1298419_4317 ERR1298419_4354 ERR1298419_4386 ERR1298419_4409 ERR1298419_4410 ERR1298419_4449 ERR1298419_4487 ERR1298419_4496 ERR1298419_4518 ERR1298419_4522 ERR1298419_453 ERR1298419_4534 ERR1298419_454 ERR1298419_4541 ERR1298419_4542 ERR1298419_4543 ERR1298419_4549 ERR1298419_4555 ERR1298419_4556 ERR1298419_4564 ERR1298419_4566 ERR1298419_4569 ERR1298419_4570 ERR1298419_4577 ERR1298419_4578 ERR1298419_4601 ERR1298419_4602 ERR1298419_4603 ERR1298419_4614 ERR1298419_462 ERR1298419_4623 ERR1298419_4636 ERR1298419_4639 ERR1298419_4643 ERR1298419_4666 ERR1298419_4667 ERR1298419_4668 ERR1298419_4681 ERR1298419_4709 ERR1298419_4713 ERR1298419_4722 ERR1298419_4733 ERR1298419_4746 ERR1298419_4753 ERR1298419_4754 ERR1298419_4762 ERR1298419_4766 ERR1298419_4769 ERR1298419_4781 ERR1298419_4782 ERR1298419_4784 ERR1298419_4805 ERR1298419_4806 ERR1298419_4822 ERR1298419_4891 ERR1298419_4892 ERR1298419_4908 ERR1298419_4912 ERR1298419_4948 ERR1298419_4953 ERR1298419_4955 ERR1298419_499 ERR1298419_4990 ERR1298419_5020 ERR1298419_5027 ERR1298419_5095 ERR1298419_5096 ERR1298419_5104 ERR1298419_5112 ERR1298419_5123 ERR1298419_5124 ERR1298419_5130 ERR1298419_5135 ERR1298419_5136 ERR1298419_5163 ERR1298419_5164 ERR1298419_517 ERR1298419_5177 ERR1298419_5190 ERR1298419_5215 ERR1298419_522 ERR1298419_5226 ERR1298419_5245 ERR1298419_5246 ERR1298419_5251 ERR1298419_5274 ERR1298419_531 ERR1298419_5334 ERR1298419_5348 ERR1298419_5359 ERR1298419_5360 ERR1298419_5379 ERR1298419_5383 ERR1298419_5384 ERR1298419_5392 ERR1298419_5398 ERR1298419_5415 ERR1298419_5416 ERR1298419_5438 ERR1298419_5447 ERR1298419_5448 ERR1298419_5450 ERR1298419_5452 ERR1298419_5459 ERR1298419_5460 ERR1298419_547 ERR1298419_5475 ERR1298419_548 ERR1298419_5500 ERR1298419_5502 ERR1298419_5563 ERR1298419_5572 ERR1298419_5576 ERR1298419_5579 ERR1298419_5584 ERR1298419_5624 ERR1298419_565 ERR1298419_566 ERR1298419_5689 ERR1298419_5690 ERR1298419_5713 ERR1298419_5717 ERR1298419_5777 ERR1298419_5801 ERR1298419_5802 ERR1298419_5810 ERR1298419_5813 ERR1298419_5828 ERR1298419_5837 ERR1298419_5838 ERR1298419_589 ERR1298419_5898 ERR1298419_5905 ERR1298419_5933 ERR1298419_5934 ERR1298419_5980 ERR1298419_6026 ERR1298419_6043 ERR1298419_6050 ERR1298419_6073 ERR1298419_6083 ERR1298419_6084 ERR1298419_6096 ERR1298419_6127 ERR1298419_6138 ERR1298419_6149 ERR1298419_6150 ERR1298419_6153 ERR1298419_6178 ERR1298419_6181 ERR1298419_6182 ERR1298419_619 ERR1298419_6207 ERR1298419_6208 ERR1298419_6221 ERR1298419_6225 ERR1298419_6278 ERR1298419_6298 ERR1298419_6310 ERR1298419_6352 ERR1298419_6356 ERR1298419_6362 ERR1298419_6391 ERR1298419_6397 ERR1298419_6398 ERR1298419_6400 ERR1298419_6406 ERR1298419_6409 ERR1298419_6417 ERR1298419_6418 ERR1298419_6421 ERR1298419_6428 ERR1298419_645 ERR1298419_6453 ERR1298419_647 ERR1298419_6482 ERR1298419_6490 ERR1298419_6495 ERR1298419_6496 ERR1298419_6500 ERR1298419_6504 ERR1298419_6507 ERR1298419_6519 ERR1298419_6546 ERR1298419_6550 ERR1298419_6580 ERR1298419_6586 ERR1298419_6593 ERR1298419_6594 ERR1298419_6617 ERR1298419_6618 ERR1298419_6637 ERR1298419_6648 ERR1298419_666 ERR1298419_6661 ERR1298419_6685 ERR1298419_6714 ERR1298419_6741 ERR1298419_6745 ERR1298419_6765 ERR1298419_6770 ERR1298419_6775 ERR1298419_6796 ERR1298419_680 ERR1298419_683 ERR1298419_6849 ERR1298419_6850 ERR1298419_687 ERR1298419_6881 ERR1298419_6882 ERR1298419_6901 ERR1298419_6907 ERR1298419_6908 ERR1298419_6913 ERR1298419_6914 ERR1298419_6932 ERR1298419_6954 ERR1298419_6955 ERR1298419_6956 ERR1298419_6958 ERR1298419_6980 ERR1298419_7007 ERR1298419_7008 ERR1298419_7051 ERR1298419_7052 ERR1298419_7091 ERR1298419_7092 ERR1298419_7095 ERR1298419_7096 ERR1298419_7111 ERR1298419_7132 ERR1298419_7139 ERR1298419_7140 ERR1298419_7147 ERR1298419_7148 ERR1298419_7180 ERR1298419_7182 ERR1298419_7183 ERR1298419_7184 ERR1298419_7189 ERR1298419_7199 ERR1298419_7200 ERR1298419_7202 ERR1298419_7224 ERR1298419_7238 ERR1298419_7240 ERR1298419_7297 ERR1298419_7310 ERR1298419_7316 ERR1298419_7328 ERR1298419_7354 ERR1298419_7378 ERR1298419_7386 ERR1298419_7396 ERR1298419_7417 ERR1298419_7418 ERR1298419_7452 ERR1298419_7484 ERR1298419_753 ERR1298419_754 ERR1298419_7556 ERR1298419_7560 ERR1298419_7588 ERR1298419_759 ERR1298419_7606 ERR1298419_7607 ERR1298419_7618 ERR1298419_767 ERR1298419_7681 ERR1298419_7682 ERR1298419_7705 ERR1298419_7707 ERR1298419_7708 ERR1298419_7721 ERR1298419_7726 ERR1298419_7731 ERR1298419_7732 ERR1298419_7752 ERR1298419_7790 ERR1298419_7807 ERR1298419_7808 ERR1298419_7826 ERR1298419_7827 ERR1298419_7841 ERR1298419_7847 ERR1298419_7848 ERR1298419_7873 ERR1298419_7874 ERR1298419_7907 ERR1298419_7914 ERR1298419_7923 ERR1298419_7924 ERR1298419_7949 ERR1298419_7954 ERR1298419_7961 ERR1298419_7969 ERR1298419_7970 ERR1298419_7982 ERR1298419_7985 ERR1298419_7989 ERR1298419_7990 ERR1298419_8007 ERR1298419_8009 ERR1298419_8010 ERR1298419_8016 ERR1298419_8021 ERR1298419_8022 ERR1298419_8049 ERR1298419_8057 ERR1298419_8058 ERR1298419_8089 ERR1298419_8191 ERR1298419_8220 ERR1298419_8244 ERR1298419_8255 ERR1298419_8287 ERR1298419_8308 ERR1298419_8309 ERR1298419_8327 ERR1298419_8341 ERR1298419_837 ERR1298419_8377 ERR1298419_8378 ERR1298419_8384 ERR1298419_8402 ERR1298419_8404 ERR1298419_8414 ERR1298419_8423 ERR1298419_8424 ERR1298419_8429 ERR1298419_8449 ERR1298419_8470 ERR1298419_8487 ERR1298419_8488 ERR1298419_850 ERR1298419_8509 ERR1298419_8513 ERR1298419_8516 ERR1298419_8518 ERR1298419_8527 ERR1298419_8528 ERR1298419_853 ERR1298419_8531 ERR1298419_854 ERR1298419_8541 ERR1298419_858 ERR1298419_8582 ERR1298419_859 ERR1298419_860 ERR1298419_8627 ERR1298419_8647 ERR1298419_8648 ERR1298419_8651 ERR1298419_8653 ERR1298419_8654 ERR1298419_8657 ERR1298419_8683 ERR1298419_8692 ERR1298419_8715 ERR1298419_8716 ERR1298419_8719 ERR1298419_8731 ERR1298419_8732 ERR1298419_8737 ERR1298419_8738 ERR1298419_8782 ERR1298419_8796 ERR1298419_8801 ERR1298419_8802 ERR1298419_8811 ERR1298419_8823 ERR1298419_883 ERR1298419_8866 ERR1298419_8884 ERR1298419_8898 ERR1298419_8921 ERR1298419_8922 ERR1298419_8929 ERR1298419_8940 ERR1298419_8945 ERR1298419_8957 ERR1298419_8959 ERR1298419_8965 ERR1298419_8968 ERR1298419_8969 ERR1298419_8981 ERR1298419_8991 ERR1298419_8997 ERR1298419_9003 ERR1298419_9004 ERR1298419_9053 ERR1298419_9067 ERR1298419_9068 ERR1298419_9072 ERR1298419_9073 ERR1298419_9085 ERR1298419_9086 ERR1298419_9130 ERR1298419_9143 ERR1298419_9180 ERR1298419_9188 ERR1298419_9201 ERR1298419_9209 ERR1298419_9233 ERR1298419_9234 ERR1298419_927 ERR1298419_9273 ERR1298419_9276 ERR1298419_9289 ERR1298419_9304 ERR1298419_9310 ERR1298419_9313 ERR1298419_9328 ERR1298419_934 ERR1298419_936 ERR1298419_9365 ERR1298419_9366 ERR1298419_937 ERR1298419_9391 ERR1298419_9392 ERR1298419_9396 ERR1298419_9401 ERR1298419_9405 ERR1298419_9422 ERR1298419_9432 ERR1298419_9456 ERR1298419_9471 ERR1298419_9483 ERR1298419_9494 ERR1298419_9496 ERR1298419_9536 ERR1298419_9539 ERR1298419_9540 ERR1298419_9543 ERR1298419_9544 ERR1298419_9545 ERR1298419_9546 ERR1298419_9576 ERR1298419_9587 ERR1298419_9659 ERR1298419_9665 ERR1298419_9666 ERR1298419_9678 ERR1298419_9690 ERR1298419_9718 ERR1298419_9727 ERR1298419_9728 ERR1298419_9747 ERR1298419_9757 ERR1298419_9761 ERR1298419_9771 ERR1298419_9772 ERR1298419_9807 ERR1298419_9823 ERR1298419_9839 ERR1298419_9840 ERR1298419_9842 ERR1298419_9849 ERR1298419_9878 ERR1298419_9889 ERR1298419_9894 ERR1298419_9906 ERR1298419_9931 ERR1298419_9938 ERR1298419_9948 ERR1298419_9949 ERR1298419_995 ERR1298419_9950 ERR1298419_9951 ERR1298419_9959 ERR1298419_9968 ERR1298419_9996 ERR1298421_10293 ERR1298421_10294 ERR1298421_1692 ERR1298421_1984 ERR1298421_2020 ERR1298421_2144 ERR1298421_2195 ERR1298421_2914 ERR1298421_2957 ERR1298421_3013 ERR1298421_3014 ERR1298421_3101 ERR1298421_3108 ERR1298421_3115 ERR1298421_3193 ERR1298421_3194 ERR1298421_3471 ERR1298421_3525 ERR1298421_3645 ERR1298421_3761 ERR1298421_3762 ERR1298421_3785 ERR1298421_3786 ERR1298421_3845 ERR1298421_3847 ERR1298421_3848 ERR1298421_4097 ERR1298421_4098 ERR1298421_4361 ERR1298421_4621 ERR1298421_4729 ERR1298421_4730 ERR1298421_5165 ERR1298421_530 ERR1298421_557 ERR1298421_558 ERR1298421_5632 ERR1298421_6009 ERR1298421_6119 ERR1298421_6120 ERR1298421_6172 ERR1298421_6281 ERR1298421_6491 ERR1298421_6548 ERR1298421_6593 ERR1298421_6739 ERR1298421_6992 ERR1298421_7079 ERR1298421_7110 ERR1298421_7221 ERR1298421_7222 ERR1298421_725 ERR1298421_7305 ERR1298421_735 ERR1298421_744 ERR1298421_7544 ERR1298421_7964 ERR1298421_8048 ERR1298421_8823 ERR1298421_8824 ERR1298421_8994 ERR1298421_902 ERR1298421_9192 ERR1298421_9624 ERR1298421_9693 ERR1298424_4841 ERR1298424_5045 ERR1298424_530 ERR1298424_5951 ERR1298424_6986 ERR1298424_7763 ERR1298424_7764 ERR1298424_8135 ERR1298424_8136 ERR1298424_8267 ERR1298424_865 ERR1298425_10035 ERR1298425_10036 ERR1298425_10044 ERR1298425_10123 ERR1298425_1015 ERR1298425_1016 ERR1298425_10191 ERR1298425_10192 ERR1298425_10231 ERR1298425_10232 ERR1298425_10278 ERR1298425_1056 ERR1298425_1216 ERR1298425_128 ERR1298425_1316 ERR1298425_1319 ERR1298425_1320 ERR1298425_1353 ERR1298425_1354 ERR1298425_1520 ERR1298425_1775 ERR1298425_1781 ERR1298425_1782 ERR1298425_1804 ERR1298425_1836 ERR1298425_1871 ERR1298425_2102 ERR1298425_2123 ERR1298425_2134 ERR1298425_2178 ERR1298425_2251 ERR1298425_2283 ERR1298425_2284 ERR1298425_2326 ERR1298425_2342 ERR1298425_2368 ERR1298425_266 ERR1298425_2686 ERR1298425_2740 ERR1298425_2792 ERR1298425_2807 ERR1298425_285 ERR1298425_2963 ERR1298425_3009 ERR1298425_3010 ERR1298425_3126 ERR1298425_3227 ERR1298425_3228 ERR1298425_3434 ERR1298425_3617 ERR1298425_3618 ERR1298425_3659 ERR1298425_3774 ERR1298425_3781 ERR1298425_3782 ERR1298425_3856 ERR1298425_3881 ERR1298425_3978 ERR1298425_3996 ERR1298425_4062 ERR1298425_4194 ERR1298425_4234 ERR1298425_4255 ERR1298425_4256 ERR1298425_4352 ERR1298425_4369 ERR1298425_4370 ERR1298425_4445 ERR1298425_4446 ERR1298425_4450 ERR1298425_4482 ERR1298425_4484 ERR1298425_4605 ERR1298425_4606 ERR1298425_467 ERR1298425_468 ERR1298425_4693 ERR1298425_4694 ERR1298425_4747 ERR1298425_4748 ERR1298425_4807 ERR1298425_487 ERR1298425_4908 ERR1298425_4971 ERR1298425_4972 ERR1298425_5039 ERR1298425_5040 ERR1298425_512 ERR1298425_5260 ERR1298425_530 ERR1298425_5439 ERR1298425_5605 ERR1298425_5612 ERR1298425_5642 ERR1298425_5725 ERR1298425_5726 ERR1298425_5857 ERR1298425_5908 ERR1298425_5949 ERR1298425_5950 ERR1298425_6033 ERR1298425_6096 ERR1298425_6099 ERR1298425_614 ERR1298425_6166 ERR1298425_6201 ERR1298425_6215 ERR1298425_627 ERR1298425_6296 ERR1298425_6343 ERR1298425_6417 ERR1298425_6418 ERR1298425_6435 ERR1298425_645 ERR1298425_646 ERR1298425_647 ERR1298425_648 ERR1298425_6494 ERR1298425_6495 ERR1298425_6580 ERR1298425_6591 ERR1298425_6617 ERR1298425_6675 ERR1298425_6777 ERR1298425_6778 ERR1298425_683 ERR1298425_6831 ERR1298425_684 ERR1298425_6842 ERR1298425_6955 ERR1298425_6957 ERR1298425_7191 ERR1298425_7192 ERR1298425_7381 ERR1298425_7459 ERR1298425_7773 ERR1298425_7792 ERR1298425_7947 ERR1298425_7948 ERR1298425_8100 ERR1298425_8134 ERR1298425_8202 ERR1298425_8208 ERR1298425_8373 ERR1298425_8374 ERR1298425_8406 ERR1298425_8534 ERR1298425_8547 ERR1298425_8548 ERR1298425_8751 ERR1298425_8752 ERR1298425_8839 ERR1298425_8840 ERR1298425_9083 ERR1298425_9084 ERR1298425_9230 ERR1298425_938 ERR1298425_9475 ERR1298425_9476 ERR1298425_9487 ERR1298425_9507 ERR1298425_9508 ERR1298425_9563 ERR1298425_9623 ERR1298425_9820 ERR1298425_9840 ERR1298425_9849 ERR1298425_9850 ERR1298425_9960 ERR1298426_10059 ERR1298426_3325 ERR1298426_3851 ERR1298426_3852 ERR1298426_403 ERR1298426_404 ERR1298426_6804 ERR1298426_7047 ERR1298426_7115 ERR1298426_8994 ERR1298428_10079 ERR1298428_10080 ERR1298428_1430 ERR1298428_177 ERR1298428_1847 ERR1298428_209 ERR1298428_210 ERR1298428_2309 ERR1298428_2596 ERR1298428_3053 ERR1298428_3054 ERR1298428_3347 ERR1298428_3348 ERR1298428_3420 ERR1298428_3787 ERR1298428_3788 ERR1298428_3897 ERR1298428_411 ERR1298428_412 ERR1298428_4345 ERR1298428_4346 ERR1298428_4742 ERR1298428_4793 ERR1298428_4794 ERR1298428_5125 ERR1298428_5172 ERR1298428_5505 ERR1298428_5506 ERR1298428_6075 ERR1298428_6076 ERR1298428_6390 ERR1298428_6530 ERR1298428_7261 ERR1298428_8047 ERR1298428_8182 ERR1298428_8221 ERR1298428_8520 ERR1298428_8780 ERR1298428_8853 ERR1298428_8854 ERR1298428_8866 ERR1298428_9281 ERR1298428_9944 ERR1298429_10275 ERR1298429_1679 ERR1298429_1910 ERR1298429_2160 ERR1298429_3464 ERR1298429_418 ERR1298429_496 ERR1298429_5022 ERR1298429_5919 ERR1298429_5920 ERR1298429_6621 ERR1298429_6671 ERR1298429_6715 ERR1298429_811 ERR1298429_812 ERR1298429_8585 ERR1298429_8586 ERR1298429_9091 ERR1298429_9141 ERR1298430_10013 ERR1298430_10014 ERR1298430_10099 ERR1298430_10193 ERR1298430_11 ERR1298430_1123 ERR1298430_1235 ERR1298430_1337 ERR1298430_1338 ERR1298430_1339 ERR1298430_1340 ERR1298430_1422 ERR1298430_1559 ERR1298430_1560 ERR1298430_157 ERR1298430_158 ERR1298430_1667 ERR1298430_1730 ERR1298430_1779 ERR1298430_1817 ERR1298430_1831 ERR1298430_1905 ERR1298430_1907 ERR1298430_1996 ERR1298430_2135 ERR1298430_233 ERR1298430_2356 ERR1298430_2373 ERR1298430_2477 ERR1298430_2478 ERR1298430_2504 ERR1298430_2507 ERR1298430_2609 ERR1298430_2785 ERR1298430_2790 ERR1298430_2916 ERR1298430_2978 ERR1298430_2987 ERR1298430_3083 ERR1298430_3199 ERR1298430_3200 ERR1298430_3215 ERR1298430_3264 ERR1298430_3361 ERR1298430_3548 ERR1298430_3591 ERR1298430_3592 ERR1298430_3601 ERR1298430_3817 ERR1298430_3818 ERR1298430_3870 ERR1298430_397 ERR1298430_4039 ERR1298430_4040 ERR1298430_4051 ERR1298430_4057 ERR1298430_4109 ERR1298430_4141 ERR1298430_4142 ERR1298430_4215 ERR1298430_4277 ERR1298430_4329 ERR1298430_4330 ERR1298430_4383 ERR1298430_4385 ERR1298430_4613 ERR1298430_4674 ERR1298430_4774 ERR1298430_4817 ERR1298430_486 ERR1298430_4909 ERR1298430_4933 ERR1298430_5109 ERR1298430_5186 ERR1298430_5209 ERR1298430_5456 ERR1298430_5577 ERR1298430_5754 ERR1298430_5911 ERR1298430_595 ERR1298430_6056 ERR1298430_6225 ERR1298430_6277 ERR1298430_6278 ERR1298430_6364 ERR1298430_6527 ERR1298430_6528 ERR1298430_6565 ERR1298430_6651 ERR1298430_669 ERR1298430_6737 ERR1298430_6820 ERR1298430_6860 ERR1298430_6943 ERR1298430_7163 ERR1298430_7187 ERR1298430_7291 ERR1298430_7371 ERR1298430_7657 ERR1298430_7705 ERR1298430_7706 ERR1298430_7756 ERR1298430_7789 ERR1298430_7944 ERR1298430_7951 ERR1298430_7996 ERR1298430_8001 ERR1298430_8165 ERR1298430_8223 ERR1298430_8224 ERR1298430_8235 ERR1298430_8338 ERR1298430_8356 ERR1298430_8385 ERR1298430_8386 ERR1298430_8397 ERR1298430_841 ERR1298430_844 ERR1298430_8603 ERR1298430_8627 ERR1298430_877 ERR1298430_8800 ERR1298430_8843 ERR1298430_8844 ERR1298430_9132 ERR1298430_9134 ERR1298430_9253 ERR1298430_9254 ERR1298430_9302 ERR1298430_9337 ERR1298430_9395 ERR1298430_9396 ERR1298430_9568 ERR1298430_9617 ERR1298430_9697 ERR1298430_9698 ERR1298430_9797 ERR1298430_989 ERR1298430_9927 ERR1298430_9928 ERR1298433_1083 ERR1298433_6811 ERR1298433_6812 ERR1298434_1192 ERR1298434_2187 ERR1298434_2552 ERR1298434_297 ERR1298434_3143 ERR1298434_4162 ERR1298434_4789 ERR1298434_4861 ERR1298434_5267 ERR1298434_5931 ERR1298434_6195 ERR1298434_7233 ERR1298434_7234 ERR1298434_7515 ERR1298434_781 ERR1298434_782 ERR1298434_8145 ERR1298434_826 ERR1298435_1964 ERR1298435_3795 ERR1298435_5424 ERR1298435_6571 ERR1298435_6873 ERR1298435_702 ERR1298435_9532 ERR1298435_9890 ERR1298437_10028 ERR1298437_10119 ERR1298437_10120 ERR1298437_10231 ERR1298437_10232 ERR1298437_1105 ERR1298437_1450 ERR1298437_1473 ERR1298437_1506 ERR1298437_1624 ERR1298437_1663 ERR1298437_1727 ERR1298437_1943 ERR1298437_205 ERR1298437_210 ERR1298437_2125 ERR1298437_2126 ERR1298437_2288 ERR1298437_243 ERR1298437_2431 ERR1298437_2545 ERR1298437_2729 ERR1298437_2730 ERR1298437_2832 ERR1298437_3002 ERR1298437_3351 ERR1298437_3352 ERR1298437_3377 ERR1298437_3378 ERR1298437_360 ERR1298437_3730 ERR1298437_3733 ERR1298437_3782 ERR1298437_3823 ERR1298437_3824 ERR1298437_3901 ERR1298437_4413 ERR1298437_4414 ERR1298437_4482 ERR1298437_4617 ERR1298437_4677 ERR1298437_4678 ERR1298437_4729 ERR1298437_4730 ERR1298437_4791 ERR1298437_4792 ERR1298437_4815 ERR1298437_4816 ERR1298437_5017 ERR1298437_5087 ERR1298437_5146 ERR1298437_5295 ERR1298437_5343 ERR1298437_543 ERR1298437_544 ERR1298437_5468 ERR1298437_5475 ERR1298437_5476 ERR1298437_5563 ERR1298437_5564 ERR1298437_5812 ERR1298437_5875 ERR1298437_5876 ERR1298437_5907 ERR1298437_6039 ERR1298437_6293 ERR1298437_6294 ERR1298437_6381 ERR1298437_6550 ERR1298437_6839 ERR1298437_6841 ERR1298437_6842 ERR1298437_6896 ERR1298437_6911 ERR1298437_6928 ERR1298437_7009 ERR1298437_7046 ERR1298437_7239 ERR1298437_7240 ERR1298437_7279 ERR1298437_7280 ERR1298437_745 ERR1298437_746 ERR1298437_754 ERR1298437_7571 ERR1298437_7572 ERR1298437_7588 ERR1298437_8163 ERR1298437_8164 ERR1298437_8255 ERR1298437_8299 ERR1298437_8338 ERR1298437_8757 ERR1298437_8803 ERR1298437_8852 ERR1298437_8933 ERR1298437_8982 ERR1298437_8995 ERR1298437_8996 ERR1298437_9036 ERR1298437_9327 ERR1298437_9328 ERR1298437_9351 ERR1298437_9569 ERR1298437_9766 ERR1298437_9827 ERR1298437_9828 ERR1298437_9872 ERR1298437_9957 ERR1298437_9958 ERR1298437_9965 ERR1298439_10001 ERR1298439_10004 ERR1298439_10022 ERR1298439_10044 ERR1298439_10063 ERR1298439_10081 ERR1298439_10082 ERR1298439_1012 ERR1298439_10143 ERR1298439_10153 ERR1298439_10156 ERR1298439_10171 ERR1298439_10172 ERR1298439_10185 ERR1298439_10186 ERR1298439_10214 ERR1298439_10217 ERR1298439_10218 ERR1298439_10229 ERR1298439_10230 ERR1298439_10253 ERR1298439_1026 ERR1298439_10266 ERR1298439_10297 ERR1298439_10321 ERR1298439_10322 ERR1298439_1096 ERR1298439_1099 ERR1298439_110 ERR1298439_1100 ERR1298439_1107 ERR1298439_1117 ERR1298439_1118 ERR1298439_1126 ERR1298439_1137 ERR1298439_1216 ERR1298439_1219 ERR1298439_1220 ERR1298439_1221 ERR1298439_1222 ERR1298439_1235 ERR1298439_1254 ERR1298439_1260 ERR1298439_1262 ERR1298439_1290 ERR1298439_1296 ERR1298439_1299 ERR1298439_1379 ERR1298439_1380 ERR1298439_1393 ERR1298439_1394 ERR1298439_1395 ERR1298439_1396 ERR1298439_1405 ERR1298439_1453 ERR1298439_1454 ERR1298439_1472 ERR1298439_1489 ERR1298439_1498 ERR1298439_1542 ERR1298439_1567 ERR1298439_1605 ERR1298439_1606 ERR1298439_1610 ERR1298439_1679 ERR1298439_1680 ERR1298439_1689 ERR1298439_1690 ERR1298439_1694 ERR1298439_171 ERR1298439_172 ERR1298439_1726 ERR1298439_1731 ERR1298439_1733 ERR1298439_1734 ERR1298439_1779 ERR1298439_1780 ERR1298439_1789 ERR1298439_1798 ERR1298439_1829 ERR1298439_1833 ERR1298439_1855 ERR1298439_1856 ERR1298439_1859 ERR1298439_1871 ERR1298439_1906 ERR1298439_2075 ERR1298439_2076 ERR1298439_2153 ERR1298439_2154 ERR1298439_2213 ERR1298439_2221 ERR1298439_2290 ERR1298439_2297 ERR1298439_2307 ERR1298439_2308 ERR1298439_2327 ERR1298439_2331 ERR1298439_2332 ERR1298439_234 ERR1298439_2351 ERR1298439_2352 ERR1298439_2383 ERR1298439_2393 ERR1298439_2395 ERR1298439_2407 ERR1298439_2408 ERR1298439_2441 ERR1298439_246 ERR1298439_2481 ERR1298439_2495 ERR1298439_2508 ERR1298439_2514 ERR1298439_2524 ERR1298439_253 ERR1298439_2533 ERR1298439_2535 ERR1298439_2564 ERR1298439_2575 ERR1298439_2603 ERR1298439_2604 ERR1298439_2680 ERR1298439_2723 ERR1298439_2724 ERR1298439_2745 ERR1298439_2785 ERR1298439_2789 ERR1298439_2840 ERR1298439_2873 ERR1298439_2874 ERR1298439_2895 ERR1298439_2896 ERR1298439_2905 ERR1298439_2945 ERR1298439_2952 ERR1298439_2997 ERR1298439_3014 ERR1298439_3077 ERR1298439_3085 ERR1298439_3086 ERR1298439_3111 ERR1298439_316 ERR1298439_3176 ERR1298439_319 ERR1298439_320 ERR1298439_3210 ERR1298439_3226 ERR1298439_3239 ERR1298439_324 ERR1298439_3240 ERR1298439_3241 ERR1298439_3242 ERR1298439_3284 ERR1298439_3363 ERR1298439_3364 ERR1298439_339 ERR1298439_3396 ERR1298439_340 ERR1298439_3433 ERR1298439_3434 ERR1298439_3439 ERR1298439_3440 ERR1298439_3449 ERR1298439_3450 ERR1298439_3455 ERR1298439_3489 ERR1298439_3490 ERR1298439_3514 ERR1298439_3523 ERR1298439_3559 ERR1298439_3560 ERR1298439_3563 ERR1298439_3599 ERR1298439_3651 ERR1298439_3675 ERR1298439_368 ERR1298439_3680 ERR1298439_3736 ERR1298439_3779 ERR1298439_3780 ERR1298439_3805 ERR1298439_3813 ERR1298439_3814 ERR1298439_3832 ERR1298439_3847 ERR1298439_3848 ERR1298439_385 ERR1298439_3871 ERR1298439_3899 ERR1298439_3919 ERR1298439_3920 ERR1298439_3931 ERR1298439_3932 ERR1298439_3939 ERR1298439_3951 ERR1298439_3952 ERR1298439_4098 ERR1298439_4102 ERR1298439_4123 ERR1298439_4151 ERR1298439_4168 ERR1298439_4186 ERR1298439_4202 ERR1298439_4292 ERR1298439_43 ERR1298439_431 ERR1298439_4319 ERR1298439_432 ERR1298439_4379 ERR1298439_4380 ERR1298439_4387 ERR1298439_4388 ERR1298439_44 ERR1298439_4437 ERR1298439_4438 ERR1298439_4441 ERR1298439_4442 ERR1298439_4445 ERR1298439_4446 ERR1298439_4474 ERR1298439_4481 ERR1298439_4485 ERR1298439_4499 ERR1298439_4509 ERR1298439_4510 ERR1298439_4578 ERR1298439_4674 ERR1298439_4679 ERR1298439_4709 ERR1298439_4710 ERR1298439_4717 ERR1298439_475 ERR1298439_4768 ERR1298439_4783 ERR1298439_4784 ERR1298439_4837 ERR1298439_4838 ERR1298439_4843 ERR1298439_4852 ERR1298439_487 ERR1298439_488 ERR1298439_4880 ERR1298439_4891 ERR1298439_4892 ERR1298439_4934 ERR1298439_4945 ERR1298439_4977 ERR1298439_4985 ERR1298439_4999 ERR1298439_5017 ERR1298439_5041 ERR1298439_5042 ERR1298439_5069 ERR1298439_5081 ERR1298439_5083 ERR1298439_5084 ERR1298439_5164 ERR1298439_5169 ERR1298439_5170 ERR1298439_5193 ERR1298439_5197 ERR1298439_5245 ERR1298439_5315 ERR1298439_5317 ERR1298439_5347 ERR1298439_5348 ERR1298439_5366 ERR1298439_5407 ERR1298439_5419 ERR1298439_5420 ERR1298439_5446 ERR1298439_5473 ERR1298439_5511 ERR1298439_5512 ERR1298439_5529 ERR1298439_5530 ERR1298439_5581 ERR1298439_5582 ERR1298439_5600 ERR1298439_5612 ERR1298439_5618 ERR1298439_5657 ERR1298439_566 ERR1298439_5663 ERR1298439_5688 ERR1298439_5711 ERR1298439_5712 ERR1298439_5713 ERR1298439_5717 ERR1298439_5718 ERR1298439_5789 ERR1298439_5831 ERR1298439_5832 ERR1298439_5844 ERR1298439_5858 ERR1298439_5878 ERR1298439_5956 ERR1298439_6031 ERR1298439_6086 ERR1298439_6195 ERR1298439_6255 ERR1298439_6256 ERR1298439_6257 ERR1298439_6276 ERR1298439_6297 ERR1298439_6309 ERR1298439_6345 ERR1298439_6346 ERR1298439_6395 ERR1298439_6451 ERR1298439_6452 ERR1298439_6509 ERR1298439_653 ERR1298439_654 ERR1298439_655 ERR1298439_656 ERR1298439_6577 ERR1298439_6578 ERR1298439_6585 ERR1298439_6671 ERR1298439_6673 ERR1298439_6677 ERR1298439_6678 ERR1298439_6682 ERR1298439_6683 ERR1298439_6712 ERR1298439_6723 ERR1298439_6724 ERR1298439_6748 ERR1298439_6760 ERR1298439_6823 ERR1298439_6849 ERR1298439_685 ERR1298439_6867 ERR1298439_687 ERR1298439_6871 ERR1298439_6876 ERR1298439_6889 ERR1298439_6890 ERR1298439_6893 ERR1298439_6941 ERR1298439_6942 ERR1298439_6957 ERR1298439_6958 ERR1298439_7027 ERR1298439_7028 ERR1298439_7041 ERR1298439_7042 ERR1298439_7049 ERR1298439_7050 ERR1298439_7073 ERR1298439_71 ERR1298439_712 ERR1298439_7144 ERR1298439_7191 ERR1298439_7235 ERR1298439_7236 ERR1298439_7240 ERR1298439_7266 ERR1298439_7281 ERR1298439_7282 ERR1298439_7353 ERR1298439_7411 ERR1298439_7412 ERR1298439_7420 ERR1298439_7435 ERR1298439_7437 ERR1298439_7438 ERR1298439_745 ERR1298439_7497 ERR1298439_7514 ERR1298439_7518 ERR1298439_759 ERR1298439_7606 ERR1298439_7619 ERR1298439_7635 ERR1298439_7664 ERR1298439_7827 ERR1298439_7828 ERR1298439_787 ERR1298439_7922 ERR1298439_7937 ERR1298439_7947 ERR1298439_7948 ERR1298439_7973 ERR1298439_8022 ERR1298439_8033 ERR1298439_8044 ERR1298439_8050 ERR1298439_8083 ERR1298439_8084 ERR1298439_8117 ERR1298439_8307 ERR1298439_8308 ERR1298439_8323 ERR1298439_8330 ERR1298439_8362 ERR1298439_8426 ERR1298439_8465 ERR1298439_8466 ERR1298439_8491 ERR1298439_8590 ERR1298439_8679 ERR1298439_8680 ERR1298439_8715 ERR1298439_8734 ERR1298439_8763 ERR1298439_8764 ERR1298439_8766 ERR1298439_8775 ERR1298439_8875 ERR1298439_8887 ERR1298439_8931 ERR1298439_8961 ERR1298439_8962 ERR1298439_8993 ERR1298439_8994 ERR1298439_8995 ERR1298439_9048 ERR1298439_9051 ERR1298439_9059 ERR1298439_906 ERR1298439_915 ERR1298439_9230 ERR1298439_9271 ERR1298439_9272 ERR1298439_9316 ERR1298439_9361 ERR1298439_9363 ERR1298439_9364 ERR1298439_9382 ERR1298439_9455 ERR1298439_9456 ERR1298439_9485 ERR1298439_9487 ERR1298439_9494 ERR1298439_9505 ERR1298439_951 ERR1298439_9533 ERR1298439_9534 ERR1298439_9551 ERR1298439_9552 ERR1298439_9559 ERR1298439_9593 ERR1298439_9597 ERR1298439_9598 ERR1298439_9650 ERR1298439_9677 ERR1298439_9678 ERR1298439_970 ERR1298439_9709 ERR1298439_971 ERR1298439_972 ERR1298439_9737 ERR1298439_9788 ERR1298439_9823 ERR1298439_9824 ERR1298439_985 ERR1298439_9855 ERR1298439_9856 ERR1298439_9868 ERR1298439_9877 ERR1298439_989 ERR1298439_990 ERR1298439_9923 ERR1298439_9943 ERR1298439_9944 ERR1298439_9953 ERR1298439_9954 ERR1298439_999 ERR1298440_10014 ERR1298440_10016 ERR1298440_1167 ERR1298440_1175 ERR1298440_1176 ERR1298440_1195 ERR1298440_1216 ERR1298440_1219 ERR1298440_1220 ERR1298440_1331 ERR1298440_1333 ERR1298440_1643 ERR1298440_1695 ERR1298440_1696 ERR1298440_1797 ERR1298440_1798 ERR1298440_184 ERR1298440_2074 ERR1298440_2133 ERR1298440_225 ERR1298440_226 ERR1298440_2331 ERR1298440_2332 ERR1298440_2396 ERR1298440_2427 ERR1298440_2428 ERR1298440_2465 ERR1298440_2466 ERR1298440_247 ERR1298440_248 ERR1298440_2622 ERR1298440_2827 ERR1298440_2969 ERR1298440_3075 ERR1298440_3213 ERR1298440_3214 ERR1298440_3307 ERR1298440_3374 ERR1298440_3486 ERR1298440_3687 ERR1298440_3688 ERR1298440_3861 ERR1298440_3865 ERR1298440_395 ERR1298440_3975 ERR1298440_3976 ERR1298440_4189 ERR1298440_4266 ERR1298440_4352 ERR1298440_4429 ERR1298440_4444 ERR1298440_4451 ERR1298440_4452 ERR1298440_4467 ERR1298440_4468 ERR1298440_4487 ERR1298440_4488 ERR1298440_4641 ERR1298440_4642 ERR1298440_4885 ERR1298440_4886 ERR1298440_5081 ERR1298440_5249 ERR1298440_5297 ERR1298440_5298 ERR1298440_5471 ERR1298440_5472 ERR1298440_5706 ERR1298440_6413 ERR1298440_6637 ERR1298440_6638 ERR1298440_6657 ERR1298440_6713 ERR1298440_6752 ERR1298440_7133 ERR1298440_7141 ERR1298440_7198 ERR1298440_7200 ERR1298440_7235 ERR1298440_7236 ERR1298440_7246 ERR1298440_7463 ERR1298440_7464 ERR1298440_755 ERR1298440_773 ERR1298440_7731 ERR1298440_7735 ERR1298440_7736 ERR1298440_774 ERR1298440_7793 ERR1298440_7794 ERR1298440_7957 ERR1298440_7958 ERR1298440_8199 ERR1298440_8200 ERR1298440_8261 ERR1298440_8307 ERR1298440_8447 ERR1298440_8448 ERR1298440_8593 ERR1298440_8626 ERR1298440_8749 ERR1298440_8837 ERR1298440_8838 ERR1298440_9013 ERR1298440_9014 ERR1298440_911 ERR1298440_9185 ERR1298440_9186 ERR1298440_9216 ERR1298440_9239 ERR1298440_9251 ERR1298440_9252 ERR1298440_9295 ERR1298440_9321 ERR1298440_9322 ERR1298440_9409 ERR1298440_9438 ERR1298440_945 ERR1298440_946 ERR1298440_9526 ERR1298440_9655 ERR1298440_9656 ERR1298440_9761 ERR1298441_10015 ERR1298441_10016 ERR1298441_10070 ERR1298441_10159 ERR1298441_10186 ERR1298441_10191 ERR1298441_10213 ERR1298441_10214 ERR1298441_10224 ERR1298441_10233 ERR1298441_10234 ERR1298441_10261 ERR1298441_10311 ERR1298441_10312 ERR1298441_1072 ERR1298441_1135 ERR1298441_114 ERR1298441_1149 ERR1298441_1150 ERR1298441_1168 ERR1298441_1175 ERR1298441_1176 ERR1298441_1208 ERR1298441_1279 ERR1298441_1280 ERR1298441_1356 ERR1298441_1373 ERR1298441_1374 ERR1298441_141 ERR1298441_1412 ERR1298441_143 ERR1298441_1436 ERR1298441_146 ERR1298441_1508 ERR1298441_1509 ERR1298441_1546 ERR1298441_1558 ERR1298441_1591 ERR1298441_1638 ERR1298441_1675 ERR1298441_1676 ERR1298441_1690 ERR1298441_1697 ERR1298441_1700 ERR1298441_1731 ERR1298441_1732 ERR1298441_1733 ERR1298441_1742 ERR1298441_1749 ERR1298441_1750 ERR1298441_1751 ERR1298441_1769 ERR1298441_177 ERR1298441_1770 ERR1298441_178 ERR1298441_1786 ERR1298441_1819 ERR1298441_1820 ERR1298441_1825 ERR1298441_1842 ERR1298441_1856 ERR1298441_1858 ERR1298441_186 ERR1298441_1869 ERR1298441_1870 ERR1298441_1901 ERR1298441_1902 ERR1298441_1910 ERR1298441_1915 ERR1298441_2029 ERR1298441_2030 ERR1298441_2064 ERR1298441_2088 ERR1298441_2109 ERR1298441_2110 ERR1298441_2137 ERR1298441_2139 ERR1298441_222 ERR1298441_2235 ERR1298441_2236 ERR1298441_2238 ERR1298441_2239 ERR1298441_2281 ERR1298441_2307 ERR1298441_2315 ERR1298441_2318 ERR1298441_2319 ERR1298441_2320 ERR1298441_2357 ERR1298441_2358 ERR1298441_2364 ERR1298441_2410 ERR1298441_2423 ERR1298441_2463 ERR1298441_2464 ERR1298441_2467 ERR1298441_2468 ERR1298441_2484 ERR1298441_2505 ERR1298441_2524 ERR1298441_2604 ERR1298441_261 ERR1298441_2613 ERR1298441_262 ERR1298441_2630 ERR1298441_265 ERR1298441_266 ERR1298441_267 ERR1298441_268 ERR1298441_2693 ERR1298441_2701 ERR1298441_2702 ERR1298441_2711 ERR1298441_2753 ERR1298441_2775 ERR1298441_2796 ERR1298441_2804 ERR1298441_2828 ERR1298441_2883 ERR1298441_2884 ERR1298441_290 ERR1298441_2916 ERR1298441_2931 ERR1298441_2932 ERR1298441_2935 ERR1298441_2936 ERR1298441_2965 ERR1298441_2966 ERR1298441_2973 ERR1298441_2974 ERR1298441_2994 ERR1298441_3065 ERR1298441_3071 ERR1298441_3125 ERR1298441_3126 ERR1298441_3149 ERR1298441_3150 ERR1298441_3179 ERR1298441_3184 ERR1298441_3210 ERR1298441_3266 ERR1298441_3271 ERR1298441_3275 ERR1298441_3277 ERR1298441_3278 ERR1298441_331 ERR1298441_3316 ERR1298441_3344 ERR1298441_3422 ERR1298441_3441 ERR1298441_3473 ERR1298441_3489 ERR1298441_3490 ERR1298441_3541 ERR1298441_3542 ERR1298441_3551 ERR1298441_3552 ERR1298441_3565 ERR1298441_3566 ERR1298441_3587 ERR1298441_3588 ERR1298441_3604 ERR1298441_3615 ERR1298441_3616 ERR1298441_3642 ERR1298441_3643 ERR1298441_3644 ERR1298441_3697 ERR1298441_3698 ERR1298441_3711 ERR1298441_3712 ERR1298441_3714 ERR1298441_3754 ERR1298441_3769 ERR1298441_3771 ERR1298441_3772 ERR1298441_3779 ERR1298441_3836 ERR1298441_3857 ERR1298441_3858 ERR1298441_3877 ERR1298441_3903 ERR1298441_3904 ERR1298441_3906 ERR1298441_3929 ERR1298441_3949 ERR1298441_3950 ERR1298441_3959 ERR1298441_3993 ERR1298441_3997 ERR1298441_4009 ERR1298441_4010 ERR1298441_4054 ERR1298441_4069 ERR1298441_4070 ERR1298441_4071 ERR1298441_4085 ERR1298441_4086 ERR1298441_4098 ERR1298441_41 ERR1298441_4115 ERR1298441_4138 ERR1298441_4144 ERR1298441_4153 ERR1298441_4154 ERR1298441_4219 ERR1298441_4242 ERR1298441_4252 ERR1298441_4316 ERR1298441_4376 ERR1298441_4377 ERR1298441_4378 ERR1298441_4380 ERR1298441_4429 ERR1298441_4430 ERR1298441_4431 ERR1298441_444 ERR1298441_4457 ERR1298441_4467 ERR1298441_4468 ERR1298441_4472 ERR1298441_4485 ERR1298441_4486 ERR1298441_4494 ERR1298441_4503 ERR1298441_4508 ERR1298441_451 ERR1298441_4517 ERR1298441_4518 ERR1298441_4560 ERR1298441_457 ERR1298441_4576 ERR1298441_458 ERR1298441_462 ERR1298441_4647 ERR1298441_4648 ERR1298441_4655 ERR1298441_4656 ERR1298441_466 ERR1298441_4675 ERR1298441_4676 ERR1298441_47 ERR1298441_470 ERR1298441_4705 ERR1298441_4706 ERR1298441_4745 ERR1298441_475 ERR1298441_4776 ERR1298441_4796 ERR1298441_4803 ERR1298441_4804 ERR1298441_485 ERR1298441_486 ERR1298441_4870 ERR1298441_4873 ERR1298441_489 ERR1298441_4922 ERR1298441_4947 ERR1298441_4995 ERR1298441_5034 ERR1298441_5055 ERR1298441_5069 ERR1298441_5070 ERR1298441_508 ERR1298441_5093 ERR1298441_51 ERR1298441_5104 ERR1298441_5120 ERR1298441_5143 ERR1298441_515 ERR1298441_5159 ERR1298441_5163 ERR1298441_517 ERR1298441_5190 ERR1298441_520 ERR1298441_5229 ERR1298441_5255 ERR1298441_5258 ERR1298441_5273 ERR1298441_53 ERR1298441_5352 ERR1298441_5360 ERR1298441_5377 ERR1298441_5417 ERR1298441_5446 ERR1298441_5465 ERR1298441_5492 ERR1298441_5503 ERR1298441_5504 ERR1298441_5535 ERR1298441_5549 ERR1298441_5550 ERR1298441_5571 ERR1298441_5572 ERR1298441_5578 ERR1298441_5587 ERR1298441_5588 ERR1298441_5591 ERR1298441_5593 ERR1298441_5653 ERR1298441_5658 ERR1298441_5670 ERR1298441_5729 ERR1298441_5788 ERR1298441_5825 ERR1298441_5826 ERR1298441_5869 ERR1298441_5873 ERR1298441_5927 ERR1298441_5949 ERR1298441_5950 ERR1298441_5967 ERR1298441_60 ERR1298441_6001 ERR1298441_6002 ERR1298441_6033 ERR1298441_6034 ERR1298441_6043 ERR1298441_6056 ERR1298441_6065 ERR1298441_6105 ERR1298441_6155 ERR1298441_6161 ERR1298441_6235 ERR1298441_6236 ERR1298441_6241 ERR1298441_6242 ERR1298441_6243 ERR1298441_6271 ERR1298441_6272 ERR1298441_6274 ERR1298441_6295 ERR1298441_6333 ERR1298441_6334 ERR1298441_6349 ERR1298441_6350 ERR1298441_641 ERR1298441_6412 ERR1298441_642 ERR1298441_6454 ERR1298441_6458 ERR1298441_647 ERR1298441_648 ERR1298441_6512 ERR1298441_6514 ERR1298441_6531 ERR1298441_6561 ERR1298441_6582 ERR1298441_6591 ERR1298441_6592 ERR1298441_6595 ERR1298441_6602 ERR1298441_6613 ERR1298441_6621 ERR1298441_6622 ERR1298441_6631 ERR1298441_6632 ERR1298441_6651 ERR1298441_6652 ERR1298441_6657 ERR1298441_6661 ERR1298441_6671 ERR1298441_6705 ERR1298441_6706 ERR1298441_6750 ERR1298441_6780 ERR1298441_6788 ERR1298441_6827 ERR1298441_6828 ERR1298441_6833 ERR1298441_6834 ERR1298441_6847 ERR1298441_6857 ERR1298441_6867 ERR1298441_6869 ERR1298441_687 ERR1298441_6870 ERR1298441_6885 ERR1298441_691 ERR1298441_6945 ERR1298441_6948 ERR1298441_6963 ERR1298441_6989 ERR1298441_6991 ERR1298441_7012 ERR1298441_7018 ERR1298441_7075 ERR1298441_7083 ERR1298441_7107 ERR1298441_7115 ERR1298441_7116 ERR1298441_7124 ERR1298441_7135 ERR1298441_7154 ERR1298441_7169 ERR1298441_7170 ERR1298441_7207 ERR1298441_7222 ERR1298441_7240 ERR1298441_7243 ERR1298441_7244 ERR1298441_7308 ERR1298441_7314 ERR1298441_7325 ERR1298441_7338 ERR1298441_7341 ERR1298441_7396 ERR1298441_7398 ERR1298441_7437 ERR1298441_7517 ERR1298441_7520 ERR1298441_753 ERR1298441_7599 ERR1298441_7600 ERR1298441_7619 ERR1298441_7631 ERR1298441_7632 ERR1298441_7650 ERR1298441_7685 ERR1298441_7686 ERR1298441_769 ERR1298441_7803 ERR1298441_7804 ERR1298441_7814 ERR1298441_783 ERR1298441_7843 ERR1298441_789 ERR1298441_7892 ERR1298441_7893 ERR1298441_7915 ERR1298441_7951 ERR1298441_797 ERR1298441_8064 ERR1298441_8069 ERR1298441_807 ERR1298441_8087 ERR1298441_8088 ERR1298441_8103 ERR1298441_8104 ERR1298441_8115 ERR1298441_8132 ERR1298441_816 ERR1298441_8201 ERR1298441_8228 ERR1298441_8235 ERR1298441_8239 ERR1298441_8240 ERR1298441_8242 ERR1298441_8245 ERR1298441_8290 ERR1298441_8292 ERR1298441_8315 ERR1298441_8329 ERR1298441_833 ERR1298441_8353 ERR1298441_8354 ERR1298441_8377 ERR1298441_8378 ERR1298441_839 ERR1298441_8437 ERR1298441_8438 ERR1298441_8439 ERR1298441_8440 ERR1298441_8495 ERR1298441_8508 ERR1298441_8521 ERR1298441_8522 ERR1298441_8530 ERR1298441_8541 ERR1298441_8542 ERR1298441_8570 ERR1298441_862 ERR1298441_8684 ERR1298441_87 ERR1298441_872 ERR1298441_8727 ERR1298441_8728 ERR1298441_8738 ERR1298441_874 ERR1298441_8755 ERR1298441_885 ERR1298441_889 ERR1298441_8897 ERR1298441_8898 ERR1298441_890 ERR1298441_8941 ERR1298441_895 ERR1298441_8965 ERR1298441_8966 ERR1298441_8970 ERR1298441_8984 ERR1298441_900 ERR1298441_9025 ERR1298441_9050 ERR1298441_9060 ERR1298441_9068 ERR1298441_9086 ERR1298441_9097 ERR1298441_9100 ERR1298441_9106 ERR1298441_9165 ERR1298441_917 ERR1298441_9217 ERR1298441_9218 ERR1298441_9229 ERR1298441_9263 ERR1298441_9294 ERR1298441_9296 ERR1298441_9331 ERR1298441_9337 ERR1298441_9378 ERR1298441_9393 ERR1298441_9396 ERR1298441_9397 ERR1298441_9398 ERR1298441_9406 ERR1298441_9411 ERR1298441_9412 ERR1298441_9430 ERR1298441_9438 ERR1298441_944 ERR1298441_9477 ERR1298441_9551 ERR1298441_9557 ERR1298441_9563 ERR1298441_957 ERR1298441_958 ERR1298441_9599 ERR1298441_9624 ERR1298441_9641 ERR1298441_9642 ERR1298441_9643 ERR1298441_9691 ERR1298441_9699 ERR1298441_9700 ERR1298441_9708 ERR1298441_9728 ERR1298441_9743 ERR1298441_9756 ERR1298441_9766 ERR1298441_9769 ERR1298441_9792 ERR1298441_9795 ERR1298441_9818 ERR1298441_9857 ERR1298441_9896 ERR1298441_99 ERR1298441_9903 ERR1298441_9904 ERR1298441_9928 ERR1298441_9980 ERR1298441_9983 ERR1298441_9984 ERR1298441_9987 ERR1298441_9988 ERR1298441_9999 ERR1298444_10041 ERR1298444_10042 ERR1298444_1007 ERR1298444_10088 ERR1298444_1010 ERR1298444_10103 ERR1298444_1011 ERR1298444_10113 ERR1298444_10114 ERR1298444_10139 ERR1298444_10150 ERR1298444_10153 ERR1298444_1017 ERR1298444_1018 ERR1298444_10181 ERR1298444_10182 ERR1298444_10195 ERR1298444_10199 ERR1298444_10200 ERR1298444_10205 ERR1298444_10235 ERR1298444_10236 ERR1298444_10237 ERR1298444_10238 ERR1298444_10240 ERR1298444_10259 ERR1298444_10260 ERR1298444_10273 ERR1298444_10277 ERR1298444_10278 ERR1298444_10307 ERR1298444_1045 ERR1298444_1046 ERR1298444_1059 ERR1298444_1060 ERR1298444_1097 ERR1298444_1109 ERR1298444_1110 ERR1298444_1112 ERR1298444_1114 ERR1298444_1119 ERR1298444_1120 ERR1298444_1137 ERR1298444_1139 ERR1298444_1155 ERR1298444_1156 ERR1298444_1168 ERR1298444_1175 ERR1298444_1178 ERR1298444_121 ERR1298444_1211 ERR1298444_1216 ERR1298444_122 ERR1298444_1271 ERR1298444_1272 ERR1298444_1290 ERR1298444_1310 ERR1298444_1338 ERR1298444_134 ERR1298444_1345 ERR1298444_1346 ERR1298444_1348 ERR1298444_1355 ERR1298444_1356 ERR1298444_1401 ERR1298444_1402 ERR1298444_1418 ERR1298444_1419 ERR1298444_1424 ERR1298444_1427 ERR1298444_1437 ERR1298444_1439 ERR1298444_1440 ERR1298444_145 ERR1298444_1454 ERR1298444_1471 ERR1298444_1476 ERR1298444_1484 ERR1298444_1492 ERR1298444_1499 ERR1298444_1500 ERR1298444_1501 ERR1298444_1508 ERR1298444_1523 ERR1298444_1524 ERR1298444_1528 ERR1298444_1544 ERR1298444_1546 ERR1298444_1560 ERR1298444_1575 ERR1298444_1604 ERR1298444_161 ERR1298444_164 ERR1298444_1642 ERR1298444_165 ERR1298444_1679 ERR1298444_1680 ERR1298444_1699 ERR1298444_1722 ERR1298444_1772 ERR1298444_179 ERR1298444_1863 ERR1298444_1867 ERR1298444_1869 ERR1298444_191 ERR1298444_192 ERR1298444_1953 ERR1298444_1957 ERR1298444_1959 ERR1298444_196 ERR1298444_1960 ERR1298444_1974 ERR1298444_1981 ERR1298444_1982 ERR1298444_1985 ERR1298444_1987 ERR1298444_1996 ERR1298444_1997 ERR1298444_2026 ERR1298444_2029 ERR1298444_204 ERR1298444_2047 ERR1298444_2051 ERR1298444_2052 ERR1298444_2057 ERR1298444_2065 ERR1298444_2066 ERR1298444_2103 ERR1298444_2110 ERR1298444_2117 ERR1298444_2118 ERR1298444_2170 ERR1298444_2181 ERR1298444_2195 ERR1298444_2210 ERR1298444_2263 ERR1298444_2267 ERR1298444_2268 ERR1298444_2295 ERR1298444_2296 ERR1298444_2301 ERR1298444_2304 ERR1298444_2309 ERR1298444_2310 ERR1298444_2311 ERR1298444_2312 ERR1298444_2321 ERR1298444_2352 ERR1298444_2356 ERR1298444_236 ERR1298444_2365 ERR1298444_2379 ERR1298444_2380 ERR1298444_2393 ERR1298444_2394 ERR1298444_2421 ERR1298444_2425 ERR1298444_2434 ERR1298444_2449 ERR1298444_2451 ERR1298444_2468 ERR1298444_2478 ERR1298444_2482 ERR1298444_2491 ERR1298444_2496 ERR1298444_2499 ERR1298444_250 ERR1298444_2507 ERR1298444_2519 ERR1298444_2520 ERR1298444_2527 ERR1298444_2539 ERR1298444_2540 ERR1298444_2589 ERR1298444_2591 ERR1298444_2592 ERR1298444_2623 ERR1298444_2626 ERR1298444_267 ERR1298444_2681 ERR1298444_2682 ERR1298444_2691 ERR1298444_2692 ERR1298444_2695 ERR1298444_2731 ERR1298444_2733 ERR1298444_2739 ERR1298444_2742 ERR1298444_2745 ERR1298444_2754 ERR1298444_2767 ERR1298444_2778 ERR1298444_2782 ERR1298444_2795 ERR1298444_2796 ERR1298444_2809 ERR1298444_2810 ERR1298444_2829 ERR1298444_2848 ERR1298444_2855 ERR1298444_2873 ERR1298444_2874 ERR1298444_2878 ERR1298444_2907 ERR1298444_2908 ERR1298444_2962 ERR1298444_2970 ERR1298444_2978 ERR1298444_2981 ERR1298444_3011 ERR1298444_3015 ERR1298444_3017 ERR1298444_3018 ERR1298444_3040 ERR1298444_3059 ERR1298444_3060 ERR1298444_3062 ERR1298444_3081 ERR1298444_3087 ERR1298444_310 ERR1298444_3104 ERR1298444_3107 ERR1298444_3111 ERR1298444_3112 ERR1298444_3114 ERR1298444_3127 ERR1298444_3128 ERR1298444_3129 ERR1298444_3133 ERR1298444_3159 ERR1298444_3165 ERR1298444_3166 ERR1298444_3175 ERR1298444_3176 ERR1298444_3184 ERR1298444_3191 ERR1298444_3201 ERR1298444_3213 ERR1298444_3233 ERR1298444_3234 ERR1298444_3235 ERR1298444_3252 ERR1298444_3263 ERR1298444_3276 ERR1298444_3279 ERR1298444_3280 ERR1298444_3291 ERR1298444_3329 ERR1298444_3330 ERR1298444_334 ERR1298444_3353 ERR1298444_3412 ERR1298444_3429 ERR1298444_3452 ERR1298444_3457 ERR1298444_3458 ERR1298444_3459 ERR1298444_3463 ERR1298444_3464 ERR1298444_3482 ERR1298444_3483 ERR1298444_3484 ERR1298444_3499 ERR1298444_3500 ERR1298444_3509 ERR1298444_3510 ERR1298444_3512 ERR1298444_353 ERR1298444_3540 ERR1298444_3551 ERR1298444_3552 ERR1298444_358 ERR1298444_3586 ERR1298444_3592 ERR1298444_3598 ERR1298444_36 ERR1298444_3600 ERR1298444_3610 ERR1298444_3623 ERR1298444_3624 ERR1298444_365 ERR1298444_3657 ERR1298444_3659 ERR1298444_3677 ERR1298444_3678 ERR1298444_3681 ERR1298444_3682 ERR1298444_37 ERR1298444_3715 ERR1298444_3736 ERR1298444_3737 ERR1298444_3770 ERR1298444_3777 ERR1298444_3778 ERR1298444_3817 ERR1298444_3823 ERR1298444_3835 ERR1298444_3836 ERR1298444_3866 ERR1298444_3901 ERR1298444_3902 ERR1298444_3904 ERR1298444_3905 ERR1298444_3906 ERR1298444_3930 ERR1298444_3934 ERR1298444_3951 ERR1298444_3952 ERR1298444_3984 ERR1298444_3990 ERR1298444_3992 ERR1298444_3997 ERR1298444_3998 ERR1298444_3999 ERR1298444_4013 ERR1298444_4045 ERR1298444_4046 ERR1298444_4048 ERR1298444_4049 ERR1298444_407 ERR1298444_4075 ERR1298444_408 ERR1298444_4103 ERR1298444_4104 ERR1298444_4141 ERR1298444_4169 ERR1298444_4170 ERR1298444_4195 ERR1298444_4196 ERR1298444_4197 ERR1298444_4209 ERR1298444_4210 ERR1298444_4215 ERR1298444_4216 ERR1298444_4266 ERR1298444_4272 ERR1298444_4274 ERR1298444_4311 ERR1298444_4319 ERR1298444_4320 ERR1298444_4321 ERR1298444_4365 ERR1298444_4385 ERR1298444_4395 ERR1298444_4399 ERR1298444_4427 ERR1298444_4428 ERR1298444_4430 ERR1298444_444 ERR1298444_4456 ERR1298444_4461 ERR1298444_4462 ERR1298444_4469 ERR1298444_447 ERR1298444_448 ERR1298444_4485 ERR1298444_4486 ERR1298444_4495 ERR1298444_4496 ERR1298444_4507 ERR1298444_4508 ERR1298444_4524 ERR1298444_4544 ERR1298444_4554 ERR1298444_4564 ERR1298444_4565 ERR1298444_4567 ERR1298444_4579 ERR1298444_4598 ERR1298444_4611 ERR1298444_4612 ERR1298444_4615 ERR1298444_4616 ERR1298444_4629 ERR1298444_4662 ERR1298444_4670 ERR1298444_468 ERR1298444_4700 ERR1298444_4727 ERR1298444_4739 ERR1298444_474 ERR1298444_475 ERR1298444_476 ERR1298444_4767 ERR1298444_4779 ERR1298444_4783 ERR1298444_4784 ERR1298444_4789 ERR1298444_4790 ERR1298444_480 ERR1298444_4801 ERR1298444_4813 ERR1298444_4829 ERR1298444_4830 ERR1298444_4843 ERR1298444_487 ERR1298444_4871 ERR1298444_4885 ERR1298444_4891 ERR1298444_4892 ERR1298444_4899 ERR1298444_4906 ERR1298444_4908 ERR1298444_4955 ERR1298444_4969 ERR1298444_4978 ERR1298444_4996 ERR1298444_5007 ERR1298444_5008 ERR1298444_5011 ERR1298444_5025 ERR1298444_5027 ERR1298444_5035 ERR1298444_5036 ERR1298444_504 ERR1298444_5052 ERR1298444_5055 ERR1298444_5061 ERR1298444_509 ERR1298444_5099 ERR1298444_5169 ERR1298444_5170 ERR1298444_5192 ERR1298444_5203 ERR1298444_5204 ERR1298444_5231 ERR1298444_5249 ERR1298444_5250 ERR1298444_5259 ERR1298444_5260 ERR1298444_5291 ERR1298444_5292 ERR1298444_5293 ERR1298444_5369 ERR1298444_5376 ERR1298444_5377 ERR1298444_5417 ERR1298444_543 ERR1298444_5430 ERR1298444_5473 ERR1298444_5477 ERR1298444_5478 ERR1298444_5487 ERR1298444_5488 ERR1298444_549 ERR1298444_5499 ERR1298444_550 ERR1298444_5500 ERR1298444_5507 ERR1298444_5535 ERR1298444_554 ERR1298444_5565 ERR1298444_5566 ERR1298444_5571 ERR1298444_5572 ERR1298444_5591 ERR1298444_5649 ERR1298444_5662 ERR1298444_5708 ERR1298444_5709 ERR1298444_5710 ERR1298444_5733 ERR1298444_5735 ERR1298444_5757 ERR1298444_5779 ERR1298444_5780 ERR1298444_5797 ERR1298444_5798 ERR1298444_5800 ERR1298444_5810 ERR1298444_5812 ERR1298444_5816 ERR1298444_5823 ERR1298444_5845 ERR1298444_5876 ERR1298444_5881 ERR1298444_5892 ERR1298444_5926 ERR1298444_5927 ERR1298444_593 ERR1298444_594 ERR1298444_5940 ERR1298444_5946 ERR1298444_5947 ERR1298444_5948 ERR1298444_5991 ERR1298444_5992 ERR1298444_6001 ERR1298444_6024 ERR1298444_6025 ERR1298444_6029 ERR1298444_6040 ERR1298444_6043 ERR1298444_6044 ERR1298444_6047 ERR1298444_607 ERR1298444_608 ERR1298444_6088 ERR1298444_61 ERR1298444_6113 ERR1298444_6114 ERR1298444_6115 ERR1298444_6119 ERR1298444_6120 ERR1298444_6121 ERR1298444_6122 ERR1298444_6158 ERR1298444_6160 ERR1298444_6175 ERR1298444_6176 ERR1298444_6188 ERR1298444_6193 ERR1298444_6262 ERR1298444_6268 ERR1298444_6327 ERR1298444_6328 ERR1298444_6338 ERR1298444_6368 ERR1298444_6375 ERR1298444_6395 ERR1298444_6396 ERR1298444_6411 ERR1298444_6429 ERR1298444_6430 ERR1298444_6431 ERR1298444_6432 ERR1298444_6439 ERR1298444_6440 ERR1298444_6453 ERR1298444_6469 ERR1298444_6477 ERR1298444_6478 ERR1298444_6489 ERR1298444_6497 ERR1298444_6498 ERR1298444_6499 ERR1298444_6500 ERR1298444_6503 ERR1298444_6504 ERR1298444_6516 ERR1298444_6521 ERR1298444_6546 ERR1298444_6548 ERR1298444_6549 ERR1298444_6550 ERR1298444_6557 ERR1298444_6558 ERR1298444_6567 ERR1298444_6572 ERR1298444_6595 ERR1298444_6596 ERR1298444_663 ERR1298444_6634 ERR1298444_6670 ERR1298444_6682 ERR1298444_6686 ERR1298444_6698 ERR1298444_6699 ERR1298444_6725 ERR1298444_6726 ERR1298444_6736 ERR1298444_6737 ERR1298444_6762 ERR1298444_6795 ERR1298444_6830 ERR1298444_6851 ERR1298444_6855 ERR1298444_686 ERR1298444_6868 ERR1298444_6896 ERR1298444_6911 ERR1298444_6912 ERR1298444_6928 ERR1298444_6938 ERR1298444_6939 ERR1298444_6940 ERR1298444_6947 ERR1298444_6948 ERR1298444_695 ERR1298444_6959 ERR1298444_6960 ERR1298444_6965 ERR1298444_6991 ERR1298444_6992 ERR1298444_6994 ERR1298444_70 ERR1298444_7008 ERR1298444_7025 ERR1298444_7035 ERR1298444_7036 ERR1298444_7037 ERR1298444_7039 ERR1298444_7040 ERR1298444_7068 ERR1298444_7070 ERR1298444_7085 ERR1298444_7086 ERR1298444_7097 ERR1298444_7098 ERR1298444_7165 ERR1298444_7173 ERR1298444_7177 ERR1298444_7182 ERR1298444_7186 ERR1298444_7231 ERR1298444_7232 ERR1298444_7246 ERR1298444_7267 ERR1298444_727 ERR1298444_7292 ERR1298444_7305 ERR1298444_7306 ERR1298444_7313 ERR1298444_7314 ERR1298444_7341 ERR1298444_7345 ERR1298444_7350 ERR1298444_7351 ERR1298444_7352 ERR1298444_7359 ERR1298444_7365 ERR1298444_7371 ERR1298444_7372 ERR1298444_7384 ERR1298444_7391 ERR1298444_7392 ERR1298444_7395 ERR1298444_7407 ERR1298444_7417 ERR1298444_7418 ERR1298444_7484 ERR1298444_7491 ERR1298444_7492 ERR1298444_7500 ERR1298444_7524 ERR1298444_7525 ERR1298444_7526 ERR1298444_753 ERR1298444_7539 ERR1298444_7540 ERR1298444_7566 ERR1298444_7571 ERR1298444_7593 ERR1298444_7601 ERR1298444_7615 ERR1298444_7624 ERR1298444_7647 ERR1298444_765 ERR1298444_768 ERR1298444_7686 ERR1298444_769 ERR1298444_770 ERR1298444_7703 ERR1298444_7704 ERR1298444_7729 ERR1298444_773 ERR1298444_7737 ERR1298444_7738 ERR1298444_774 ERR1298444_7740 ERR1298444_7741 ERR1298444_7769 ERR1298444_7783 ERR1298444_7793 ERR1298444_7794 ERR1298444_7802 ERR1298444_7808 ERR1298444_7810 ERR1298444_7831 ERR1298444_7832 ERR1298444_7859 ERR1298444_7860 ERR1298444_7880 ERR1298444_7883 ERR1298444_7884 ERR1298444_7887 ERR1298444_7888 ERR1298444_7899 ERR1298444_790 ERR1298444_7900 ERR1298444_7903 ERR1298444_7904 ERR1298444_7907 ERR1298444_7921 ERR1298444_7970 ERR1298444_7989 ERR1298444_799 ERR1298444_7990 ERR1298444_7997 ERR1298444_7998 ERR1298444_800 ERR1298444_8012 ERR1298444_8015 ERR1298444_8017 ERR1298444_8018 ERR1298444_8025 ERR1298444_8026 ERR1298444_803 ERR1298444_8033 ERR1298444_8034 ERR1298444_8038 ERR1298444_804 ERR1298444_8040 ERR1298444_8043 ERR1298444_8050 ERR1298444_8052 ERR1298444_8056 ERR1298444_8069 ERR1298444_8078 ERR1298444_8095 ERR1298444_8096 ERR1298444_8107 ERR1298444_8119 ERR1298444_8133 ERR1298444_8134 ERR1298444_8165 ERR1298444_817 ERR1298444_818 ERR1298444_8189 ERR1298444_8216 ERR1298444_8222 ERR1298444_8244 ERR1298444_8254 ERR1298444_8260 ERR1298444_8268 ERR1298444_828 ERR1298444_8327 ERR1298444_8328 ERR1298444_833 ERR1298444_8337 ERR1298444_8338 ERR1298444_834 ERR1298444_8341 ERR1298444_8342 ERR1298444_8349 ERR1298444_8350 ERR1298444_8352 ERR1298444_836 ERR1298444_8381 ERR1298444_8382 ERR1298444_839 ERR1298444_8400 ERR1298444_8405 ERR1298444_8435 ERR1298444_8446 ERR1298444_8466 ERR1298444_8518 ERR1298444_852 ERR1298444_8526 ERR1298444_8530 ERR1298444_8550 ERR1298444_8557 ERR1298444_8581 ERR1298444_8595 ERR1298444_8596 ERR1298444_8601 ERR1298444_8603 ERR1298444_8605 ERR1298444_8655 ERR1298444_8658 ERR1298444_8661 ERR1298444_8662 ERR1298444_8704 ERR1298444_8749 ERR1298444_8756 ERR1298444_8769 ERR1298444_8770 ERR1298444_8789 ERR1298444_8801 ERR1298444_8802 ERR1298444_8825 ERR1298444_8826 ERR1298444_8827 ERR1298444_8828 ERR1298444_8832 ERR1298444_8836 ERR1298444_8855 ERR1298444_8862 ERR1298444_8887 ERR1298444_8921 ERR1298444_8922 ERR1298444_8926 ERR1298444_8962 ERR1298444_8985 ERR1298444_90 ERR1298444_9019 ERR1298444_9045 ERR1298444_9056 ERR1298444_9089 ERR1298444_9090 ERR1298444_9095 ERR1298444_9100 ERR1298444_9101 ERR1298444_9102 ERR1298444_9103 ERR1298444_9121 ERR1298444_9122 ERR1298444_9142 ERR1298444_9143 ERR1298444_9144 ERR1298444_9153 ERR1298444_9154 ERR1298444_9176 ERR1298444_9181 ERR1298444_9182 ERR1298444_9184 ERR1298444_9198 ERR1298444_9218 ERR1298444_925 ERR1298444_926 ERR1298444_9271 ERR1298444_9279 ERR1298444_9319 ERR1298444_933 ERR1298444_934 ERR1298444_9366 ERR1298444_9371 ERR1298444_9380 ERR1298444_9381 ERR1298444_9382 ERR1298444_9383 ERR1298444_9384 ERR1298444_9394 ERR1298444_9419 ERR1298444_9420 ERR1298444_945 ERR1298444_9459 ERR1298444_9460 ERR1298444_9494 ERR1298444_9495 ERR1298444_9498 ERR1298444_9501 ERR1298444_9502 ERR1298444_9523 ERR1298444_9533 ERR1298444_9534 ERR1298444_9545 ERR1298444_9546 ERR1298444_9552 ERR1298444_9563 ERR1298444_9574 ERR1298444_959 ERR1298444_9599 ERR1298444_9619 ERR1298444_962 ERR1298444_9621 ERR1298444_9640 ERR1298444_9667 ERR1298444_9692 ERR1298444_97 ERR1298444_970 ERR1298444_975 ERR1298444_9755 ERR1298444_976 ERR1298444_9769 ERR1298444_977 ERR1298444_9774 ERR1298444_9787 ERR1298444_979 ERR1298444_9793 ERR1298444_9794 ERR1298444_9795 ERR1298444_98 ERR1298444_980 ERR1298444_9804 ERR1298444_9820 ERR1298444_9825 ERR1298444_9826 ERR1298444_9832 ERR1298444_9833 ERR1298444_9834 ERR1298444_9853 ERR1298444_9855 ERR1298444_9878 ERR1298444_9888 ERR1298444_9895 ERR1298444_9905 ERR1298444_9907 ERR1298444_9908 ERR1298444_993 ERR1298444_9932 ERR1298444_994 ERR1298444_996 ERR1298444_9966 ERR1298444_9969 ERR1298444_9994 ERR1298448_10014 ERR1298448_10064 ERR1298448_10159 ERR1298448_10175 ERR1298448_10217 ERR1298448_10218 ERR1298448_10234 ERR1298448_10265 ERR1298448_1052 ERR1298448_115 ERR1298448_1205 ERR1298448_1217 ERR1298448_1218 ERR1298448_1225 ERR1298448_1227 ERR1298448_1244 ERR1298448_1253 ERR1298448_1254 ERR1298448_1259 ERR1298448_1260 ERR1298448_1269 ERR1298448_1287 ERR1298448_1288 ERR1298448_1324 ERR1298448_1351 ERR1298448_1363 ERR1298448_147 ERR1298448_1501 ERR1298448_1511 ERR1298448_1543 ERR1298448_1544 ERR1298448_1571 ERR1298448_1587 ERR1298448_1588 ERR1298448_1667 ERR1298448_1668 ERR1298448_1699 ERR1298448_1731 ERR1298448_1751 ERR1298448_1757 ERR1298448_1777 ERR1298448_1778 ERR1298448_1803 ERR1298448_1841 ERR1298448_1891 ERR1298448_1895 ERR1298448_2027 ERR1298448_2028 ERR1298448_2035 ERR1298448_2052 ERR1298448_2083 ERR1298448_2317 ERR1298448_2336 ERR1298448_2405 ERR1298448_2411 ERR1298448_2482 ERR1298448_2486 ERR1298448_2513 ERR1298448_2529 ERR1298448_2530 ERR1298448_2534 ERR1298448_256 ERR1298448_2587 ERR1298448_2588 ERR1298448_259 ERR1298448_2705 ERR1298448_2801 ERR1298448_2802 ERR1298448_2881 ERR1298448_2885 ERR1298448_2891 ERR1298448_2977 ERR1298448_2987 ERR1298448_2995 ERR1298448_2996 ERR1298448_3033 ERR1298448_3077 ERR1298448_3133 ERR1298448_3147 ERR1298448_3189 ERR1298448_3199 ERR1298448_3227 ERR1298448_3266 ERR1298448_3269 ERR1298448_3303 ERR1298448_3319 ERR1298448_3477 ERR1298448_3489 ERR1298448_3515 ERR1298448_3553 ERR1298448_3571 ERR1298448_3572 ERR1298448_3619 ERR1298448_3621 ERR1298448_3622 ERR1298448_365 ERR1298448_3657 ERR1298448_3658 ERR1298448_3685 ERR1298448_3686 ERR1298448_3707 ERR1298448_3719 ERR1298448_3861 ERR1298448_3870 ERR1298448_3969 ERR1298448_4016 ERR1298448_4031 ERR1298448_4051 ERR1298448_4052 ERR1298448_4063 ERR1298448_4064 ERR1298448_4114 ERR1298448_4213 ERR1298448_4214 ERR1298448_427 ERR1298448_4279 ERR1298448_428 ERR1298448_4283 ERR1298448_4311 ERR1298448_4353 ERR1298448_4405 ERR1298448_4406 ERR1298448_4459 ERR1298448_4485 ERR1298448_4539 ERR1298448_4581 ERR1298448_4582 ERR1298448_4594 ERR1298448_463 ERR1298448_4636 ERR1298448_464 ERR1298448_4666 ERR1298448_4724 ERR1298448_4751 ERR1298448_4770 ERR1298448_4779 ERR1298448_4785 ERR1298448_4816 ERR1298448_4835 ERR1298448_4937 ERR1298448_4938 ERR1298448_4974 ERR1298448_4979 ERR1298448_4984 ERR1298448_5007 ERR1298448_5008 ERR1298448_5015 ERR1298448_5066 ERR1298448_507 ERR1298448_508 ERR1298448_5093 ERR1298448_5094 ERR1298448_5095 ERR1298448_5096 ERR1298448_5111 ERR1298448_5126 ERR1298448_5146 ERR1298448_5167 ERR1298448_5221 ERR1298448_5291 ERR1298448_5355 ERR1298448_5489 ERR1298448_5490 ERR1298448_5545 ERR1298448_5661 ERR1298448_5715 ERR1298448_5716 ERR1298448_5733 ERR1298448_5783 ERR1298448_5808 ERR1298448_5845 ERR1298448_5850 ERR1298448_5874 ERR1298448_5935 ERR1298448_5975 ERR1298448_5976 ERR1298448_599 ERR1298448_5999 ERR1298448_6017 ERR1298448_6025 ERR1298448_6115 ERR1298448_6142 ERR1298448_6153 ERR1298448_6154 ERR1298448_6220 ERR1298448_6228 ERR1298448_626 ERR1298448_6277 ERR1298448_631 ERR1298448_632 ERR1298448_6335 ERR1298448_6341 ERR1298448_637 ERR1298448_638 ERR1298448_6503 ERR1298448_6504 ERR1298448_6527 ERR1298448_6528 ERR1298448_6556 ERR1298448_66 ERR1298448_6661 ERR1298448_6678 ERR1298448_6709 ERR1298448_6713 ERR1298448_6791 ERR1298448_6792 ERR1298448_680 ERR1298448_6831 ERR1298448_6881 ERR1298448_6896 ERR1298448_691 ERR1298448_692 ERR1298448_6982 ERR1298448_6989 ERR1298448_7035 ERR1298448_7039 ERR1298448_7040 ERR1298448_7086 ERR1298448_7107 ERR1298448_7109 ERR1298448_7110 ERR1298448_7129 ERR1298448_7151 ERR1298448_7191 ERR1298448_7227 ERR1298448_7228 ERR1298448_7237 ERR1298448_7331 ERR1298448_7332 ERR1298448_7355 ERR1298448_7357 ERR1298448_7375 ERR1298448_7401 ERR1298448_7402 ERR1298448_741 ERR1298448_7493 ERR1298448_7569 ERR1298448_7570 ERR1298448_7609 ERR1298448_7611 ERR1298448_7614 ERR1298448_7655 ERR1298448_769 ERR1298448_7691 ERR1298448_770 ERR1298448_7763 ERR1298448_7764 ERR1298448_7773 ERR1298448_7841 ERR1298448_797 ERR1298448_8039 ERR1298448_8040 ERR1298448_8044 ERR1298448_8048 ERR1298448_8061 ERR1298448_8062 ERR1298448_8075 ERR1298448_8119 ERR1298448_8120 ERR1298448_8152 ERR1298448_8155 ERR1298448_8197 ERR1298448_8220 ERR1298448_8281 ERR1298448_8289 ERR1298448_8331 ERR1298448_8363 ERR1298448_8364 ERR1298448_8413 ERR1298448_8443 ERR1298448_8444 ERR1298448_8447 ERR1298448_8448 ERR1298448_8651 ERR1298448_8669 ERR1298448_8670 ERR1298448_8763 ERR1298448_8764 ERR1298448_8793 ERR1298448_8838 ERR1298448_8873 ERR1298448_8877 ERR1298448_8919 ERR1298448_8920 ERR1298448_8966 ERR1298448_8973 ERR1298448_8997 ERR1298448_8998 ERR1298448_901 ERR1298448_9115 ERR1298448_9242 ERR1298448_9265 ERR1298448_9269 ERR1298448_9329 ERR1298448_9330 ERR1298448_9407 ERR1298448_9455 ERR1298448_9463 ERR1298448_9471 ERR1298448_9472 ERR1298448_9477 ERR1298448_9567 ERR1298448_9573 ERR1298448_9574 ERR1298448_9605 ERR1298448_9631 ERR1298448_9632 ERR1298448_9636 ERR1298448_9673 ERR1298448_9674 ERR1298448_9679 ERR1298448_9719 ERR1298448_9727 ERR1298448_9733 ERR1298448_974 ERR1298448_977 ERR1298448_9852 ERR1298448_9871 ERR1298448_9875 ERR1298448_9961 ERR1298448_9962 ERR1298448_9966 ERR1298448_997 ERR1298449_10172 ERR1298449_1198 ERR1298449_1286 ERR1298449_3587 ERR1298449_3588 ERR1298449_3986 ERR1298449_4488 ERR1298449_4978 ERR1298449_6134 ERR1298449_6162 ERR1298449_8525 ERR1298449_8578 ERR1298451_10061 ERR1298451_10083 ERR1298451_10213 ERR1298451_1093 ERR1298451_119 ERR1298451_1284 ERR1298451_1489 ERR1298451_1501 ERR1298451_1576 ERR1298451_1811 ERR1298451_2221 ERR1298451_2417 ERR1298451_2455 ERR1298451_2459 ERR1298451_2471 ERR1298451_2629 ERR1298451_2630 ERR1298451_2708 ERR1298451_2945 ERR1298451_2946 ERR1298451_3013 ERR1298451_3014 ERR1298451_3056 ERR1298451_3419 ERR1298451_3588 ERR1298451_371 ERR1298451_372 ERR1298451_4235 ERR1298451_4236 ERR1298451_4432 ERR1298451_4463 ERR1298451_4987 ERR1298451_4988 ERR1298451_5133 ERR1298451_5679 ERR1298451_5724 ERR1298451_5745 ERR1298451_5759 ERR1298451_5775 ERR1298451_5776 ERR1298451_5988 ERR1298451_6021 ERR1298451_6393 ERR1298451_6394 ERR1298451_6407 ERR1298451_6465 ERR1298451_6475 ERR1298451_6564 ERR1298451_6614 ERR1298451_6728 ERR1298451_677 ERR1298451_6774 ERR1298451_6807 ERR1298451_6860 ERR1298451_6903 ERR1298451_6969 ERR1298451_7045 ERR1298451_705 ERR1298451_706 ERR1298451_7079 ERR1298451_7080 ERR1298451_7089 ERR1298451_7161 ERR1298451_7557 ERR1298451_7558 ERR1298451_7611 ERR1298451_7781 ERR1298451_7838 ERR1298451_7873 ERR1298451_7877 ERR1298451_79 ERR1298451_7951 ERR1298451_7982 ERR1298451_81 ERR1298451_8100 ERR1298451_82 ERR1298451_8510 ERR1298451_861 ERR1298451_8611 ERR1298451_8612 ERR1298451_8707 ERR1298451_8871 ERR1298451_8977 ERR1298451_904 ERR1298451_9073 ERR1298451_9125 ERR1298451_9126 ERR1298451_9403 ERR1298451_9404 ERR1298451_949 ERR1298451_950 ERR1298451_9685 ERR1298451_9733 ERR1298451_9734 ERR1298451_9739 ERR1298451_9740 ERR1298451_9743 ERR1298451_9744 ERR1298451_9848 ERR1298451_9923 ERR1298451_995 ERR1298452_10000 ERR1298452_10005 ERR1298452_10011 ERR1298452_10013 ERR1298452_10014 ERR1298452_10022 ERR1298452_10039 ERR1298452_10051 ERR1298452_10074 ERR1298452_10079 ERR1298452_10080 ERR1298452_10087 ERR1298452_10099 ERR1298452_10100 ERR1298452_10118 ERR1298452_10121 ERR1298452_10122 ERR1298452_10127 ERR1298452_10128 ERR1298452_10153 ERR1298452_10183 ERR1298452_10185 ERR1298452_1019 ERR1298452_10191 ERR1298452_10192 ERR1298452_1020 ERR1298452_10236 ERR1298452_10240 ERR1298452_10267 ERR1298452_10277 ERR1298452_1050 ERR1298452_1063 ERR1298452_1064 ERR1298452_1090 ERR1298452_1094 ERR1298452_1097 ERR1298452_1113 ERR1298452_1122 ERR1298452_1123 ERR1298452_1124 ERR1298452_1125 ERR1298452_1126 ERR1298452_1138 ERR1298452_117 ERR1298452_1171 ERR1298452_1172 ERR1298452_1200 ERR1298452_1206 ERR1298452_121 ERR1298452_1233 ERR1298452_1234 ERR1298452_1249 ERR1298452_1291 ERR1298452_1292 ERR1298452_1317 ERR1298452_1319 ERR1298452_1320 ERR1298452_1367 ERR1298452_1373 ERR1298452_1374 ERR1298452_1398 ERR1298452_1435 ERR1298452_1436 ERR1298452_1437 ERR1298452_1458 ERR1298452_1465 ERR1298452_1467 ERR1298452_1471 ERR1298452_1527 ERR1298452_1542 ERR1298452_1586 ERR1298452_1635 ERR1298452_1636 ERR1298452_1647 ERR1298452_1673 ERR1298452_1674 ERR1298452_1685 ERR1298452_1686 ERR1298452_169 ERR1298452_1696 ERR1298452_1702 ERR1298452_172 ERR1298452_1750 ERR1298452_1755 ERR1298452_1757 ERR1298452_1758 ERR1298452_1772 ERR1298452_1821 ERR1298452_1822 ERR1298452_1847 ERR1298452_1848 ERR1298452_185 ERR1298452_1865 ERR1298452_1959 ERR1298452_1960 ERR1298452_1961 ERR1298452_197 ERR1298452_198 ERR1298452_2017 ERR1298452_2070 ERR1298452_2095 ERR1298452_2123 ERR1298452_2126 ERR1298452_2141 ERR1298452_2148 ERR1298452_2158 ERR1298452_2209 ERR1298452_2210 ERR1298452_2217 ERR1298452_2218 ERR1298452_225 ERR1298452_227 ERR1298452_228 ERR1298452_2287 ERR1298452_2291 ERR1298452_2367 ERR1298452_2369 ERR1298452_2392 ERR1298452_24 ERR1298452_2417 ERR1298452_2441 ERR1298452_2486 ERR1298452_2516 ERR1298452_2549 ERR1298452_2579 ERR1298452_2603 ERR1298452_2604 ERR1298452_2609 ERR1298452_2610 ERR1298452_2611 ERR1298452_2625 ERR1298452_2627 ERR1298452_265 ERR1298452_2653 ERR1298452_2654 ERR1298452_2712 ERR1298452_2727 ERR1298452_2728 ERR1298452_2747 ERR1298452_2748 ERR1298452_2750 ERR1298452_2796 ERR1298452_2813 ERR1298452_2825 ERR1298452_2826 ERR1298452_2837 ERR1298452_2846 ERR1298452_2854 ERR1298452_2883 ERR1298452_2884 ERR1298452_2901 ERR1298452_2923 ERR1298452_2932 ERR1298452_2971 ERR1298452_2977 ERR1298452_2978 ERR1298452_3 ERR1298452_3003 ERR1298452_3015 ERR1298452_3098 ERR1298452_3129 ERR1298452_3130 ERR1298452_3144 ERR1298452_319 ERR1298452_3194 ERR1298452_3203 ERR1298452_3225 ERR1298452_3230 ERR1298452_3235 ERR1298452_3241 ERR1298452_3246 ERR1298452_3261 ERR1298452_3265 ERR1298452_3271 ERR1298452_3272 ERR1298452_3275 ERR1298452_3305 ERR1298452_3309 ERR1298452_331 ERR1298452_3310 ERR1298452_332 ERR1298452_3323 ERR1298452_3327 ERR1298452_3336 ERR1298452_3347 ERR1298452_3348 ERR1298452_3377 ERR1298452_3378 ERR1298452_338 ERR1298452_3397 ERR1298452_3408 ERR1298452_3409 ERR1298452_3410 ERR1298452_3437 ERR1298452_3443 ERR1298452_3445 ERR1298452_3448 ERR1298452_3456 ERR1298452_3459 ERR1298452_3460 ERR1298452_3487 ERR1298452_3542 ERR1298452_3556 ERR1298452_356 ERR1298452_3572 ERR1298452_3627 ERR1298452_3628 ERR1298452_3629 ERR1298452_3630 ERR1298452_3631 ERR1298452_3632 ERR1298452_3639 ERR1298452_3651 ERR1298452_3667 ERR1298452_3668 ERR1298452_3689 ERR1298452_3690 ERR1298452_3699 ERR1298452_3703 ERR1298452_3704 ERR1298452_3723 ERR1298452_373 ERR1298452_3751 ERR1298452_377 ERR1298452_3773 ERR1298452_3774 ERR1298452_378 ERR1298452_3785 ERR1298452_3786 ERR1298452_380 ERR1298452_3822 ERR1298452_3829 ERR1298452_3830 ERR1298452_3857 ERR1298452_3859 ERR1298452_3863 ERR1298452_3881 ERR1298452_3891 ERR1298452_3892 ERR1298452_3901 ERR1298452_3915 ERR1298452_3916 ERR1298452_3945 ERR1298452_3973 ERR1298452_3974 ERR1298452_3975 ERR1298452_3987 ERR1298452_4 ERR1298452_4014 ERR1298452_4049 ERR1298452_4054 ERR1298452_4094 ERR1298452_413 ERR1298452_4189 ERR1298452_4194 ERR1298452_4196 ERR1298452_4203 ERR1298452_4204 ERR1298452_421 ERR1298452_4218 ERR1298452_4223 ERR1298452_4224 ERR1298452_4231 ERR1298452_425 ERR1298452_4264 ERR1298452_4267 ERR1298452_4303 ERR1298452_4304 ERR1298452_4313 ERR1298452_4318 ERR1298452_4333 ERR1298452_4334 ERR1298452_4363 ERR1298452_4364 ERR1298452_4381 ERR1298452_4382 ERR1298452_4393 ERR1298452_4394 ERR1298452_4408 ERR1298452_4467 ERR1298452_4468 ERR1298452_449 ERR1298452_4492 ERR1298452_450 ERR1298452_4504 ERR1298452_4508 ERR1298452_453 ERR1298452_4568 ERR1298452_4585 ERR1298452_4586 ERR1298452_4599 ERR1298452_4629 ERR1298452_4643 ERR1298452_4644 ERR1298452_4657 ERR1298452_4697 ERR1298452_4710 ERR1298452_4761 ERR1298452_4762 ERR1298452_4774 ERR1298452_4777 ERR1298452_4778 ERR1298452_4811 ERR1298452_4819 ERR1298452_4841 ERR1298452_4842 ERR1298452_4845 ERR1298452_4847 ERR1298452_4877 ERR1298452_4889 ERR1298452_4890 ERR1298452_4915 ERR1298452_4916 ERR1298452_4919 ERR1298452_4920 ERR1298452_4933 ERR1298452_4934 ERR1298452_4949 ERR1298452_4985 ERR1298452_4996 ERR1298452_5032 ERR1298452_5047 ERR1298452_5077 ERR1298452_5079 ERR1298452_5080 ERR1298452_509 ERR1298452_5129 ERR1298452_5140 ERR1298452_5158 ERR1298452_5159 ERR1298452_5160 ERR1298452_5171 ERR1298452_5172 ERR1298452_5199 ERR1298452_5200 ERR1298452_5201 ERR1298452_5205 ERR1298452_5206 ERR1298452_5217 ERR1298452_5218 ERR1298452_5241 ERR1298452_5265 ERR1298452_5272 ERR1298452_5301 ERR1298452_531 ERR1298452_5314 ERR1298452_5339 ERR1298452_5396 ERR1298452_5401 ERR1298452_5434 ERR1298452_5439 ERR1298452_5464 ERR1298452_5481 ERR1298452_55 ERR1298452_5503 ERR1298452_5506 ERR1298452_5523 ERR1298452_555 ERR1298452_556 ERR1298452_5567 ERR1298452_5568 ERR1298452_5575 ERR1298452_5576 ERR1298452_5583 ERR1298452_5584 ERR1298452_5591 ERR1298452_5592 ERR1298452_56 ERR1298452_5607 ERR1298452_5608 ERR1298452_5649 ERR1298452_5650 ERR1298452_5672 ERR1298452_5705 ERR1298452_5706 ERR1298452_5720 ERR1298452_5754 ERR1298452_5759 ERR1298452_5766 ERR1298452_577 ERR1298452_5808 ERR1298452_581 ERR1298452_5849 ERR1298452_5850 ERR1298452_586 ERR1298452_5864 ERR1298452_5875 ERR1298452_5893 ERR1298452_5917 ERR1298452_5918 ERR1298452_5927 ERR1298452_5947 ERR1298452_5948 ERR1298452_595 ERR1298452_5953 ERR1298452_5969 ERR1298452_5970 ERR1298452_5975 ERR1298452_5976 ERR1298452_5990 ERR1298452_6001 ERR1298452_6018 ERR1298452_6019 ERR1298452_6020 ERR1298452_6037 ERR1298452_6038 ERR1298452_6067 ERR1298452_6089 ERR1298452_614 ERR1298452_6141 ERR1298452_6142 ERR1298452_6177 ERR1298452_6178 ERR1298452_619 ERR1298452_6199 ERR1298452_620 ERR1298452_6215 ERR1298452_6217 ERR1298452_6220 ERR1298452_6221 ERR1298452_6222 ERR1298452_6230 ERR1298452_6240 ERR1298452_6257 ERR1298452_6258 ERR1298452_6296 ERR1298452_6307 ERR1298452_6308 ERR1298452_6359 ERR1298452_6392 ERR1298452_6474 ERR1298452_65 ERR1298452_6531 ERR1298452_6532 ERR1298452_6568 ERR1298452_6589 ERR1298452_66 ERR1298452_6617 ERR1298452_6623 ERR1298452_6653 ERR1298452_6676 ERR1298452_6735 ERR1298452_674 ERR1298452_675 ERR1298452_6755 ERR1298452_6790 ERR1298452_6795 ERR1298452_6807 ERR1298452_6808 ERR1298452_6813 ERR1298452_6817 ERR1298452_6818 ERR1298452_6847 ERR1298452_6848 ERR1298452_6951 ERR1298452_6952 ERR1298452_6965 ERR1298452_6966 ERR1298452_6986 ERR1298452_7013 ERR1298452_705 ERR1298452_7053 ERR1298452_706 ERR1298452_7070 ERR1298452_7117 ERR1298452_7138 ERR1298452_715 ERR1298452_7163 ERR1298452_7164 ERR1298452_7173 ERR1298452_7197 ERR1298452_7205 ERR1298452_7245 ERR1298452_7246 ERR1298452_7255 ERR1298452_7256 ERR1298452_7279 ERR1298452_7315 ERR1298452_7316 ERR1298452_7319 ERR1298452_7335 ERR1298452_7336 ERR1298452_736 ERR1298452_7400 ERR1298452_7457 ERR1298452_7458 ERR1298452_7467 ERR1298452_7468 ERR1298452_7545 ERR1298452_7546 ERR1298452_7555 ERR1298452_7565 ERR1298452_7588 ERR1298452_763 ERR1298452_764 ERR1298452_7658 ERR1298452_7699 ERR1298452_7700 ERR1298452_7746 ERR1298452_7791 ERR1298452_7792 ERR1298452_7807 ERR1298452_7808 ERR1298452_783 ERR1298452_7845 ERR1298452_787 ERR1298452_788 ERR1298452_7882 ERR1298452_7889 ERR1298452_7891 ERR1298452_7892 ERR1298452_7897 ERR1298452_7919 ERR1298452_7967 ERR1298452_7979 ERR1298452_8041 ERR1298452_8042 ERR1298452_808 ERR1298452_8085 ERR1298452_8086 ERR1298452_8117 ERR1298452_8122 ERR1298452_8152 ERR1298452_8165 ERR1298452_818 ERR1298452_8207 ERR1298452_822 ERR1298452_8238 ERR1298452_8263 ERR1298452_8284 ERR1298452_831 ERR1298452_833 ERR1298452_8334 ERR1298452_834 ERR1298452_8369 ERR1298452_8380 ERR1298452_8396 ERR1298452_8405 ERR1298452_8425 ERR1298452_8447 ERR1298452_8473 ERR1298452_8475 ERR1298452_8476 ERR1298452_8503 ERR1298452_8504 ERR1298452_8507 ERR1298452_8526 ERR1298452_8551 ERR1298452_8565 ERR1298452_8566 ERR1298452_861 ERR1298452_8653 ERR1298452_8654 ERR1298452_8661 ERR1298452_8662 ERR1298452_8672 ERR1298452_8705 ERR1298452_8706 ERR1298452_8733 ERR1298452_8755 ERR1298452_8756 ERR1298452_8783 ERR1298452_8809 ERR1298452_8810 ERR1298452_8820 ERR1298452_8829 ERR1298452_8830 ERR1298452_8837 ERR1298452_8843 ERR1298452_8854 ERR1298452_8860 ERR1298452_8861 ERR1298452_8862 ERR1298452_8869 ERR1298452_8870 ERR1298452_8872 ERR1298452_8897 ERR1298452_8908 ERR1298452_8927 ERR1298452_8928 ERR1298452_895 ERR1298452_8977 ERR1298452_9 ERR1298452_9004 ERR1298452_9019 ERR1298452_9038 ERR1298452_9077 ERR1298452_9078 ERR1298452_9096 ERR1298452_9163 ERR1298452_9164 ERR1298452_9165 ERR1298452_9166 ERR1298452_9173 ERR1298452_9179 ERR1298452_9180 ERR1298452_9240 ERR1298452_9261 ERR1298452_9262 ERR1298452_9291 ERR1298452_9292 ERR1298452_9302 ERR1298452_9329 ERR1298452_935 ERR1298452_9371 ERR1298452_9372 ERR1298452_9382 ERR1298452_9400 ERR1298452_9409 ERR1298452_9410 ERR1298452_9413 ERR1298452_9414 ERR1298452_9423 ERR1298452_9434 ERR1298452_9449 ERR1298452_9465 ERR1298452_9466 ERR1298452_9505 ERR1298452_9506 ERR1298452_9521 ERR1298452_9522 ERR1298452_9532 ERR1298452_957 ERR1298452_9576 ERR1298452_958 ERR1298452_9596 ERR1298452_9623 ERR1298452_9631 ERR1298452_9632 ERR1298452_9650 ERR1298452_9661 ERR1298452_9679 ERR1298452_9681 ERR1298452_9684 ERR1298452_9691 ERR1298452_9703 ERR1298452_9704 ERR1298452_9711 ERR1298452_9712 ERR1298452_9730 ERR1298452_9788 ERR1298452_979 ERR1298452_980 ERR1298452_9824 ERR1298452_9829 ERR1298452_9830 ERR1298452_9863 ERR1298452_9877 ERR1298452_9878 ERR1298452_9924 ERR1298452_9925 ERR1298452_9926 ERR1298452_9931 ERR1298452_9960 ERR1298452_9970 ERR1298452_9999 ERR1298454_10074 ERR1298454_193 ERR1298454_2637 ERR1298454_3189 ERR1298454_3787 ERR1298454_5727 ERR1298454_7941 ERR1298454_8581 ERR1298457_10051 ERR1298457_10183 ERR1298457_10184 ERR1298457_10214 ERR1298457_10217 ERR1298457_10287 ERR1298457_1180 ERR1298457_1219 ERR1298457_1220 ERR1298457_1319 ERR1298457_1320 ERR1298457_1423 ERR1298457_1698 ERR1298457_1753 ERR1298457_1754 ERR1298457_1987 ERR1298457_2085 ERR1298457_224 ERR1298457_2280 ERR1298457_2408 ERR1298457_2433 ERR1298457_2447 ERR1298457_2448 ERR1298457_2809 ERR1298457_3023 ERR1298457_3024 ERR1298457_327 ERR1298457_328 ERR1298457_3283 ERR1298457_3445 ERR1298457_3857 ERR1298457_3858 ERR1298457_3933 ERR1298457_3998 ERR1298457_407 ERR1298457_4135 ERR1298457_4267 ERR1298457_4361 ERR1298457_4362 ERR1298457_4607 ERR1298457_4608 ERR1298457_4639 ERR1298457_4779 ERR1298457_4781 ERR1298457_5083 ERR1298457_5097 ERR1298457_5241 ERR1298457_5251 ERR1298457_5623 ERR1298457_5875 ERR1298457_5876 ERR1298457_5909 ERR1298457_6125 ERR1298457_6131 ERR1298457_6302 ERR1298457_6386 ERR1298457_6438 ERR1298457_6484 ERR1298457_6495 ERR1298457_6682 ERR1298457_672 ERR1298457_6787 ERR1298457_7234 ERR1298457_7407 ERR1298457_7408 ERR1298457_7458 ERR1298457_7655 ERR1298457_7777 ERR1298457_7815 ERR1298457_7816 ERR1298457_7899 ERR1298457_791 ERR1298457_8037 ERR1298457_8038 ERR1298457_8359 ERR1298457_8469 ERR1298457_8747 ERR1298457_8779 ERR1298457_9295 ERR1298457_9445 ERR1298457_9461 ERR1298457_9516 ERR1298457_9551 ERR1298457_9685 ERR1298457_9695 ERR1298457_9855 ERR1298457_9856 ERR1298457_987 ERR1298457_9901 ERR1298457_9902 ERR1298457_9905 ERR1298457_9906 ERR1298459_10029 ERR1298459_10121 ERR1298459_10182 ERR1298459_1108 ERR1298459_1129 ERR1298459_1188 ERR1298459_1265 ERR1298459_1655 ERR1298459_1919 ERR1298459_1979 ERR1298459_1980 ERR1298459_2011 ERR1298459_2040 ERR1298459_2067 ERR1298459_210 ERR1298459_2262 ERR1298459_2285 ERR1298459_2470 ERR1298459_2569 ERR1298459_2601 ERR1298459_2761 ERR1298459_3097 ERR1298459_3141 ERR1298459_3201 ERR1298459_322 ERR1298459_3287 ERR1298459_3288 ERR1298459_3302 ERR1298459_3324 ERR1298459_3684 ERR1298459_3766 ERR1298459_3851 ERR1298459_3852 ERR1298459_3925 ERR1298459_3926 ERR1298459_3985 ERR1298459_4047 ERR1298459_4139 ERR1298459_4228 ERR1298459_4295 ERR1298459_4601 ERR1298459_4969 ERR1298459_5272 ERR1298459_5440 ERR1298459_545 ERR1298459_5455 ERR1298459_5503 ERR1298459_5603 ERR1298459_5775 ERR1298459_5776 ERR1298459_6048 ERR1298459_648 ERR1298459_6725 ERR1298459_6869 ERR1298459_6870 ERR1298459_7462 ERR1298459_7736 ERR1298459_7843 ERR1298459_7873 ERR1298459_793 ERR1298459_794 ERR1298459_8360 ERR1298459_8439 ERR1298459_851 ERR1298459_8716 ERR1298459_8755 ERR1298459_8877 ERR1298459_8909 ERR1298459_8910 ERR1298459_9216 ERR1298459_9547 ERR1298459_9548 ERR1298459_9975 ERR1298460_10028 ERR1298460_3879 ERR1298460_6227 ERR1298460_6228 ERR1298460_6290 ERR1298460_7093 ERR1298460_7094 ERR1298460_8607 ERR1298460_8608 ERR1298462_2022 ERR1298462_8495 ERR1298462_8596 ERR1298468_10031 ERR1298468_10048 ERR1298468_10071 ERR1298468_10097 ERR1298468_101 ERR1298468_10149 ERR1298468_10150 ERR1298468_10239 ERR1298468_10240 ERR1298468_10266 ERR1298468_10301 ERR1298468_1216 ERR1298468_1227 ERR1298468_1355 ERR1298468_1482 ERR1298468_1485 ERR1298468_1486 ERR1298468_1503 ERR1298468_1523 ERR1298468_1545 ERR1298468_1546 ERR1298468_155 ERR1298468_1563 ERR1298468_158 ERR1298468_1623 ERR1298468_1676 ERR1298468_1697 ERR1298468_1698 ERR1298468_1796 ERR1298468_1829 ERR1298468_1846 ERR1298468_1851 ERR1298468_1935 ERR1298468_1936 ERR1298468_1943 ERR1298468_1947 ERR1298468_1948 ERR1298468_20 ERR1298468_2077 ERR1298468_2094 ERR1298468_2167 ERR1298468_2168 ERR1298468_2266 ERR1298468_2276 ERR1298468_2313 ERR1298468_2352 ERR1298468_2394 ERR1298468_2395 ERR1298468_2402 ERR1298468_2406 ERR1298468_2487 ERR1298468_2500 ERR1298468_2531 ERR1298468_2539 ERR1298468_2557 ERR1298468_2629 ERR1298468_2630 ERR1298468_2644 ERR1298468_27 ERR1298468_2709 ERR1298468_2710 ERR1298468_2747 ERR1298468_2764 ERR1298468_28 ERR1298468_2833 ERR1298468_2842 ERR1298468_2859 ERR1298468_2907 ERR1298468_2908 ERR1298468_2937 ERR1298468_2938 ERR1298468_2941 ERR1298468_2942 ERR1298468_3057 ERR1298468_3087 ERR1298468_3105 ERR1298468_3229 ERR1298468_3315 ERR1298468_3345 ERR1298468_3346 ERR1298468_3394 ERR1298468_341 ERR1298468_3418 ERR1298468_342 ERR1298468_3505 ERR1298468_3506 ERR1298468_353 ERR1298468_3619 ERR1298468_3620 ERR1298468_3625 ERR1298468_3847 ERR1298468_3883 ERR1298468_3884 ERR1298468_3901 ERR1298468_3902 ERR1298468_3915 ERR1298468_3947 ERR1298468_3948 ERR1298468_4 ERR1298468_4186 ERR1298468_4187 ERR1298468_4221 ERR1298468_423 ERR1298468_4264 ERR1298468_430 ERR1298468_4307 ERR1298468_4309 ERR1298468_4310 ERR1298468_4321 ERR1298468_4470 ERR1298468_4495 ERR1298468_4573 ERR1298468_4574 ERR1298468_4584 ERR1298468_4591 ERR1298468_4592 ERR1298468_4614 ERR1298468_4690 ERR1298468_4708 ERR1298468_4731 ERR1298468_4797 ERR1298468_4830 ERR1298468_4870 ERR1298468_4988 ERR1298468_5079 ERR1298468_5118 ERR1298468_5169 ERR1298468_5170 ERR1298468_5233 ERR1298468_5308 ERR1298468_5341 ERR1298468_5349 ERR1298468_535 ERR1298468_5350 ERR1298468_547 ERR1298468_5535 ERR1298468_5612 ERR1298468_5702 ERR1298468_5723 ERR1298468_575 ERR1298468_5758 ERR1298468_576 ERR1298468_5784 ERR1298468_5825 ERR1298468_5834 ERR1298468_5863 ERR1298468_5885 ERR1298468_5956 ERR1298468_601 ERR1298468_6019 ERR1298468_606 ERR1298468_6071 ERR1298468_6073 ERR1298468_6271 ERR1298468_6272 ERR1298468_6319 ERR1298468_6335 ERR1298468_6336 ERR1298468_6393 ERR1298468_6431 ERR1298468_6465 ERR1298468_6483 ERR1298468_6524 ERR1298468_6525 ERR1298468_6565 ERR1298468_657 ERR1298468_658 ERR1298468_6673 ERR1298468_6675 ERR1298468_673 ERR1298468_6731 ERR1298468_6732 ERR1298468_674 ERR1298468_6774 ERR1298468_6846 ERR1298468_6879 ERR1298468_6931 ERR1298468_6932 ERR1298468_6933 ERR1298468_716 ERR1298468_7175 ERR1298468_7176 ERR1298468_7211 ERR1298468_7215 ERR1298468_7252 ERR1298468_7330 ERR1298468_7345 ERR1298468_741 ERR1298468_7445 ERR1298468_7446 ERR1298468_7496 ERR1298468_7533 ERR1298468_761 ERR1298468_762 ERR1298468_77 ERR1298468_7731 ERR1298468_7732 ERR1298468_7768 ERR1298468_777 ERR1298468_7877 ERR1298468_7878 ERR1298468_7879 ERR1298468_7909 ERR1298468_7950 ERR1298468_7951 ERR1298468_7977 ERR1298468_7978 ERR1298468_8027 ERR1298468_8028 ERR1298468_8039 ERR1298468_8053 ERR1298468_8079 ERR1298468_8080 ERR1298468_8087 ERR1298468_8088 ERR1298468_8108 ERR1298468_811 ERR1298468_812 ERR1298468_8121 ERR1298468_8222 ERR1298468_8233 ERR1298468_8277 ERR1298468_8309 ERR1298468_833 ERR1298468_8499 ERR1298468_8500 ERR1298468_8508 ERR1298468_8521 ERR1298468_8522 ERR1298468_8599 ERR1298468_8600 ERR1298468_8621 ERR1298468_8646 ERR1298468_8672 ERR1298468_877 ERR1298468_8797 ERR1298468_8801 ERR1298468_8844 ERR1298468_8888 ERR1298468_891 ERR1298468_9041 ERR1298468_9055 ERR1298468_9120 ERR1298468_9137 ERR1298468_9138 ERR1298468_9158 ERR1298468_9177 ERR1298468_9213 ERR1298468_9255 ERR1298468_9281 ERR1298468_9299 ERR1298468_9330 ERR1298468_9347 ERR1298468_9348 ERR1298468_9351 ERR1298468_940 ERR1298468_9462 ERR1298468_9467 ERR1298468_9473 ERR1298468_9483 ERR1298468_9484 ERR1298468_9494 ERR1298468_9529 ERR1298468_9530 ERR1298468_9547 ERR1298468_9583 ERR1298468_9587 ERR1298468_9607 ERR1298468_9665 ERR1298468_9666 ERR1298468_9673 ERR1298468_9797 ERR1298468_9803 ERR1298468_9921 ERR1298468_9922 ERR1298468_9937 ERR1298468_9987 ERR1298468_9988 ERR1298468_9995 ERR1298470_10151 ERR1298470_1307 ERR1298470_1679 ERR1298470_2081 ERR1298470_2082 ERR1298470_263 ERR1298470_292 ERR1298470_3067 ERR1298470_3084 ERR1298470_3178 ERR1298470_3785 ERR1298470_4357 ERR1298470_4469 ERR1298470_4470 ERR1298470_4597 ERR1298470_4858 ERR1298470_5604 ERR1298470_5683 ERR1298470_5684 ERR1298470_5881 ERR1298470_6037 ERR1298470_6038 ERR1298470_6050 ERR1298470_6497 ERR1298470_6498 ERR1298470_6965 ERR1298470_7090 ERR1298470_7171 ERR1298470_7827 ERR1298470_7828 ERR1298470_7930 ERR1298470_8045 ERR1298470_8388 ERR1298470_8651 ERR1298470_934 ERR1298470_9568 ERR1298470_9645 ERR1298470_9646 ERR1298470_9785 ERR1298470_9859 ERR1298470_9860 ERR1298470_9925 ERR1298470_9943 ERR1298168_3012 ERR1298168_4892 ERR1298168_5518 ERR1298168_5866 ERR1298168_6648 ERR1298168_7990 ERR1298175_198 ERR1298175_2578 ERR1298175_7090 ERR1298175_7220 ERR1298175_9530 ERR1298175_9642 ERR1298175_9952 ERR1298181_178 ERR1298181_248 ERR1298181_816 ERR1298181_956 ERR1298181_1606 ERR1298181_1798 ERR1298181_2600 ERR1298181_2602 ERR1298181_2870 ERR1298181_2948 ERR1298181_3622 ERR1298181_3690 ERR1298181_4244 ERR1298181_5262 ERR1298181_5554 ERR1298181_6036 ERR1298181_6140 ERR1298181_6302 ERR1298181_6672 ERR1298181_6706 ERR1298181_6850 ERR1298181_6990 ERR1298181_7728 ERR1298181_8148 ERR1298181_8244 ERR1298181_8496 ERR1298181_8560 ERR1298181_8718 ERR1298181_8896 ERR1298189_3682 ERR1298189_3922 ERR1298189_4606 ERR1298189_6932 ERR1298189_8842 ERR1298189_9264 ERR1298199_496 ERR1298199_1492 ERR1298199_3176 ERR1298199_3288 ERR1298199_3572 ERR1298199_4228 ERR1298199_5112 ERR1298199_7180 ERR1298204_536 ERR1298220_830 ERR1298220_1490 ERR1298220_4726 ERR1298220_4930 ERR1298220_9888 ERR1298230_354 ERR1298230_820 ERR1298230_1292 ERR1298230_1404 ERR1298230_1828 ERR1298230_3338 ERR1298230_3620 ERR1298230_5094 ERR1298230_5930 ERR1298230_9046 ERR1298230_9500 ERR1298237_3028 ERR1298237_6494 ERR1298241_3880 ERR1298241_6140 ERR1298258_7578 ERR1298260_9486 ERR1298267_366 ERR1298267_1732 ERR1298267_2450 ERR1298267_5902 ERR1298283_2490 ERR1298283_3392 ERR1298283_8084 ERR1298283_9268 ERR1298283_9660 ERR1298284_4814 ERR1298285_628 ERR1298285_942 ERR1298285_1692 ERR1298285_1962 ERR1298285_2644 ERR1298285_2812 ERR1298285_7120 ERR1298285_7662 ERR1298285_7820 ERR1298285_7854 ERR1298285_8108 ERR1298285_8704 ERR1298285_8798 ERR1298285_8834 ERR1298285_9828 ERR1298285_9924 ERR1298288_7306 ERR1298288_8328 ERR1298294_222 ERR1298294_2628 ERR1298294_5772 ERR1298294_7882 ERR1298309_210 ERR1298309_1654 ERR1298310_6386 ERR1298311_1028 ERR1298311_1118 ERR1298311_1786 ERR1298311_2472 ERR1298311_3792 ERR1298311_4122 ERR1298311_4340 ERR1298311_5798 ERR1298311_6278 ERR1298311_7690 ERR1298311_8012 ERR1298311_9136 ERR1298322_790 ERR1298322_3640 ERR1298322_5188 ERR1298322_7942 ERR1298322_9278 ERR1298330_4036 ERR1298330_7856 ERR1298342_362 ERR1298342_1188 ERR1298342_1240 ERR1298342_1530 ERR1298342_1626 ERR1298342_2388 ERR1298342_2656 ERR1298342_2836 ERR1298342_2858 ERR1298342_3316 ERR1298342_3488 ERR1298342_3748 ERR1298342_3826 ERR1298342_4434 ERR1298342_4780 ERR1298342_4862 ERR1298342_5556 ERR1298342_5608 ERR1298342_5770 ERR1298342_5876 ERR1298342_5992 ERR1298342_6058 ERR1298342_6182 ERR1298342_6276 ERR1298342_6322 ERR1298342_6682 ERR1298342_6766 ERR1298342_7186 ERR1298342_7698 ERR1298342_7864 ERR1298342_7868 ERR1298342_8134 ERR1298342_8140 ERR1298342_8258 ERR1298342_8338 ERR1298342_8406 ERR1298342_8900 ERR1298342_10276 ERR1298366_3302 ERR1298366_4980 ERR1298366_5680 ERR1298366_6038 ERR1298366_6732 ERR1298366_8476 ERR1298366_9986 ERR1298366_10142 ERR1298370_2974 ERR1298370_3054 ERR1298370_3426 ERR1298370_4714 ERR1298370_4958 ERR1298370_6768 ERR1298370_8024 ERR1298370_8550 ERR1298370_8878 ERR1298370_9398 ERR1298380_7042 ERR1298380_7284 ERR1298391_1054 ERR1298391_4424 ERR1298391_4566 ERR1298398_258 ERR1298398_900 ERR1298398_1508 ERR1298398_3552 ERR1298398_4462 ERR1298398_6320 ERR1298398_7618 ERR1298398_9122 ERR1298398_9260 ERR1298398_9754 ERR1298413_372 ERR1298413_494 ERR1298413_536 ERR1298413_832 ERR1298413_1406 ERR1298413_1494 ERR1298413_1726 ERR1298413_1862 ERR1298413_2358 ERR1298413_3436 ERR1298413_3480 ERR1298413_3696 ERR1298413_3794 ERR1298413_4690 ERR1298413_4900 ERR1298413_4954 ERR1298413_5122 ERR1298413_5146 ERR1298413_5354 ERR1298413_5426 ERR1298413_5596 ERR1298413_5640 ERR1298413_6034 ERR1298413_6056 ERR1298413_7204 ERR1298413_7756 ERR1298413_7866 ERR1298413_7922 ERR1298413_8798 ERR1298413_8944 ERR1298413_8952 ERR1298419_1848 ERR1298419_2064 ERR1298419_2144 ERR1298419_3364 ERR1298419_3454 ERR1298419_3774 ERR1298419_3804 ERR1298419_5022 ERR1298419_5216 ERR1298419_6778 ERR1298419_6854 ERR1298419_7772 ERR1298419_7896 ERR1298419_8226 ERR1298421_1976 ERR1298421_10210 ERR1298429_86 ERR1298429_7624 ERR1298434_5444 ERR1298437_1884 ERR1298437_3090 ERR1298437_3402 ERR1298437_5384 ERR1298437_6232 ERR1298437_9334 ERR1298439_18 ERR1298439_72 ERR1298439_512 ERR1298439_1054 ERR1298439_1336 ERR1298439_2730 ERR1298439_2744 ERR1298439_2998 ERR1298439_3036 ERR1298439_3352 ERR1298439_3468 ERR1298439_3950 ERR1298439_3972 ERR1298439_4238 ERR1298439_4718 ERR1298439_4812 ERR1298439_5086 ERR1298439_5226 ERR1298439_5594 ERR1298439_5978 ERR1298439_6628 ERR1298439_7288 ERR1298439_8138 ERR1298439_8226 ERR1298439_9362 ERR1298439_9376 ERR1298439_10064 ERR1298440_770 ERR1298440_908 ERR1298440_6576 ERR1298440_8552 ERR1298440_8750 ERR1298441_1338 ERR1298441_1438 ERR1298441_3096 ERR1298441_3580 ERR1298441_4440 ERR1298441_5010 ERR1298441_5760 ERR1298441_6086 ERR1298441_6368 ERR1298441_6492 ERR1298441_6584 ERR1298441_6992 ERR1298441_8156 ERR1298441_9166 ERR1298441_9264 ERR1298441_9448 ERR1298441_9502 ERR1298444_110 ERR1298444_268 ERR1298444_394 ERR1298444_758 ERR1298444_840 ERR1298444_1228 ERR1298444_1250 ERR1298444_1398 ERR1298444_2362 ERR1298444_2760 ERR1298444_3016 ERR1298444_3664 ERR1298444_4158 ERR1298444_4322 ERR1298444_5106 ERR1298444_5474 ERR1298444_5496 ERR1298444_7046 ERR1298444_7446 ERR1298444_8190 ERR1298444_8344 ERR1298444_8876 ERR1298444_9046 ERR1298168_860 ERR1298168_1148 ERR1298168_6866 ERR1298168_7224 ERR1298175_1890 ERR1298175_2042 ERR1298181_790 ERR1298181_1188 ERR1298181_1218 ERR1298181_1340 ERR1298181_1838 ERR1298181_2096 ERR1298181_4044 ERR1298181_4046 ERR1298181_6022 ERR1298181_6160 ERR1298181_6484 ERR1298181_6554 ERR1298181_6712 ERR1298181_6752 ERR1298181_7278 ERR1298181_7584 ERR1298181_8860 ERR1298181_10306 ERR1298189_500 ERR1298189_1230 ERR1298189_2058 ERR1298189_2306 ERR1298189_3732 ERR1298189_5542 ERR1298189_5960 ERR1298189_6856 ERR1298189_7728 ERR1298189_7806 ERR1298189_8618 ERR1298189_8906 ERR1298189_9226 ERR1298189_9342 ERR1298189_9554 ERR1298189_9912 ERR1298199_268 ERR1298199_1716 ERR1298199_3540 ERR1298199_4104 ERR1298199_10218 ERR1298204_1128 ERR1298204_6788 ERR1298208_478 ERR1298208_1744 ERR1298213_8054 ERR1298220_7724 ERR1298230_1260 ERR1298230_1370 ERR1298230_2076 ERR1298230_7452 ERR1298230_8122 ERR1298230_8716 ERR1298232_986 ERR1298237_5718 ERR1298241_4104 ERR1298260_5672 ERR1298260_7906 ERR1298267_3222 ERR1298283_5396 ERR1298283_7520 ERR1298285_1076 ERR1298285_5800 ERR1298285_5854 ERR1298285_6994 ERR1298285_8952 ERR1298285_9768 ERR1298294_314 ERR1298294_1512 ERR1298309_7630 ERR1298310_3628 ERR1298310_5050 ERR1298310_5158 ERR1298310_6146 ERR1298311_1488 ERR1298311_2084 ERR1298311_3896 ERR1298311_4596 ERR1298311_6112 ERR1298311_6228 ERR1298311_6900 ERR1298311_8780 ERR1298311_10194 ERR1298311_10276 ERR1298322_3028 ERR1298322_3268 ERR1298322_3760 ERR1298322_5200 ERR1298322_8248 ERR1298322_9052 ERR1298322_9392 ERR1298330_6816 ERR1298340_7642 ERR1298342_338 ERR1298342_546 ERR1298342_2130 ERR1298342_2342 ERR1298342_2398 ERR1298342_2688 ERR1298342_2908 ERR1298342_2922 ERR1298342_3876 ERR1298342_4496 ERR1298342_6258 ERR1298342_6688 ERR1298342_7284 ERR1298342_7382 ERR1298342_8170 ERR1298342_8200 ERR1298342_8564 ERR1298342_8732 ERR1298342_9720 ERR1298342_9816 ERR1298342_10146 ERR1298342_10322 ERR1298366_598 ERR1298366_3842 ERR1298366_5368 ERR1298366_5704 ERR1298366_5724 ERR1298366_6348 ERR1298366_7292 ERR1298366_9600 ERR1298370_360 ERR1298370_602 ERR1298370_638 ERR1298370_1664 ERR1298370_1854 ERR1298370_2624 ERR1298370_2746 ERR1298370_5084 ERR1298370_5174 ERR1298370_6378 ERR1298370_6920 ERR1298370_6970 ERR1298370_7152 ERR1298370_8060 ERR1298370_8242 ERR1298370_9784 ERR1298370_9872 ERR1298370_10238 ERR1298380_1398 ERR1298380_5372 ERR1298380_8028 ERR1298380_9868 ERR1298380_10298 ERR1298386_6338 ERR1298391_224 ERR1298391_3042 ERR1298391_5314 ERR1298391_9168 ERR1298398_906 ERR1298398_2556 ERR1298398_5116 ERR1298398_7020 ERR1298398_7330 ERR1298398_7984 ERR1298398_9120 ERR1298398_9600 ERR1298398_9742 ERR1298398_9868 ERR1298398_10134 ERR1298413_780 ERR1298413_1218 ERR1298413_1336 ERR1298413_2080 ERR1298413_2360 ERR1298413_3092 ERR1298413_3782 ERR1298413_3786 ERR1298413_4438 ERR1298413_4832 ERR1298413_5988 ERR1298413_6246 ERR1298413_6936 ERR1298413_6952 ERR1298413_7048 ERR1298413_8784 ERR1298413_9024 ERR1298413_9280 ERR1298419_84 ERR1298419_2248 ERR1298419_2762 ERR1298419_3044 ERR1298419_3580 ERR1298419_4120 ERR1298419_4550 ERR1298419_4734 ERR1298419_4750 ERR1298419_5686 ERR1298419_5958 ERR1298419_6044 ERR1298419_6090 ERR1298419_6620 ERR1298419_6776 ERR1298419_6970 ERR1298419_7006 ERR1298419_7072 ERR1298419_7456 ERR1298419_7636 ERR1298419_7828 ERR1298419_8724 ERR1298419_9290 ERR1298419_9500 ERR1298421_2362 ERR1298421_4880 ERR1298421_6740 ERR1298426_8872 ERR1298426_10288 ERR1298437_3734 ERR1298437_6640 ERR1298437_7342 ERR1298439_1000 ERR1298439_1112 ERR1298439_1608 ERR1298439_1834 ERR1298439_2228 ERR1298439_2410 ERR1298439_2534 ERR1298439_3524 ERR1298439_4130 ERR1298439_5926 ERR1298439_6020 ERR1298439_6078 ERR1298439_7242 ERR1298439_7256 ERR1298439_7608 ERR1298439_8618 ERR1298439_9034 ERR1298439_9128 ERR1298439_9564 ERR1298440_8262 ERR1298440_8340 ERR1298440_9956 ERR1298441_734 ERR1298441_1458 ERR1298441_1916 ERR1298441_1930 ERR1298441_2608 ERR1298441_3324 ERR1298441_3486 ERR1298441_3500 ERR1298441_4306 ERR1298441_5098 ERR1298441_5160 ERR1298441_5350 ERR1298441_5860 ERR1298441_6162 ERR1298441_6214 ERR1298441_6296 ERR1298441_7106 ERR1298441_7362 ERR1298441_7582 ERR1298441_8198 ERR1298441_9048 ERR1298444_206 ERR1298444_1826 ERR1298444_2114 ERR1298444_2136 ERR1298444_2264 ERR1298444_2450 ERR1298444_2648 ERR1298444_3728 ERR1298444_4224 ERR1298444_4348 ERR1298444_4664 ERR1298444_5174 ERR1298444_5480 ERR1298444_6048 ERR1298444_6668 ERR1298444_9020 ERR1298444_9126 ERR1298444_9604 ERR1298444_9704 ERR1298168_3144 ERR1298168_7006 ERR1298168_10024 ERR1298175_658 ERR1298181_660 ERR1298181_792 ERR1298181_1556 ERR1298181_1688 ERR1298181_1696 ERR1298181_2932 ERR1298181_3568 ERR1298181_3894 ERR1298181_4394 ERR1298181_4710 ERR1298181_5876 ERR1298181_5940 ERR1298181_5996 ERR1298181_7088 ERR1298181_7128 ERR1298181_7426 ERR1298181_7562 ERR1298181_7914 ERR1298181_8042 ERR1298181_8524 ERR1298181_8866 ERR1298181_8994 ERR1298181_9268 ERR1298181_10108 ERR1298189_4350 ERR1298189_6498 ERR1298189_7548 ERR1298189_8278 ERR1298189_8512 ERR1298189_10022 ERR1298197_5412 ERR1298199_474 ERR1298199_3142 ERR1298199_3150 ERR1298199_4906 ERR1298199_10290 ERR1298213_5282 ERR1298220_3226 ERR1298220_4288 ERR1298220_4544 ERR1298230_742 ERR1298230_5994 ERR1298230_6090 ERR1298230_6650 ERR1298230_7850 ERR1298230_9852 ERR1298232_1312 ERR1298237_4828 ERR1298260_8762 ERR1298267_274 ERR1298283_434 ERR1298283_2408 ERR1298283_4742 ERR1298284_8180 ERR1298285_1022 ERR1298285_1904 ERR1298285_4962 ERR1298285_5154 ERR1298285_8222 ERR1298285_10278 ERR1298288_9284 ERR1298292_4520 ERR1298292_7612 ERR1298294_1868 ERR1298294_7492 ERR1298296_8554 ERR1298309_1594 ERR1298309_7622 ERR1298310_9032 ERR1298311_314 ERR1298311_752 ERR1298311_940 ERR1298311_1816 ERR1298311_1854 ERR1298311_2070 ERR1298311_2362 ERR1298311_2682 ERR1298311_4590 ERR1298311_4794 ERR1298311_6156 ERR1298311_6396 ERR1298311_7080 ERR1298311_7124 ERR1298311_8710 ERR1298311_9952 ERR1298322_1596 ERR1298322_3926 ERR1298322_3994 ERR1298322_6372 ERR1298322_8276 ERR1298322_8380 ERR1298330_6260 ERR1298330_9380 ERR1298342_126 ERR1298342_450 ERR1298342_922 ERR1298342_1356 ERR1298342_2034 ERR1298342_2092 ERR1298342_2244 ERR1298342_2270 ERR1298342_2860 ERR1298342_3060 ERR1298342_3280 ERR1298342_3564 ERR1298342_4168 ERR1298342_4998 ERR1298342_5032 ERR1298342_5262 ERR1298342_5298 ERR1298342_5732 ERR1298342_5738 ERR1298342_5980 ERR1298342_7290 ERR1298342_8048 ERR1298342_8358 ERR1298342_9170 ERR1298342_9486 ERR1298342_9626 ERR1298342_10098 ERR1298342_10102 ERR1298355_4770 ERR1298355_5092 ERR1298366_1048 ERR1298366_6440 ERR1298366_7614 ERR1298366_7634 ERR1298366_9696 ERR1298370_1168 ERR1298370_1784 ERR1298370_2864 ERR1298370_3060 ERR1298370_3154 ERR1298370_4108 ERR1298370_6392 ERR1298370_6992 ERR1298370_7750 ERR1298370_7838 ERR1298370_7850 ERR1298370_8366 ERR1298370_8822 ERR1298370_9610 ERR1298370_10016 ERR1298380_1160 ERR1298391_686 ERR1298391_5252 ERR1298391_9756 ERR1298398_630 ERR1298398_640 ERR1298398_800 ERR1298398_3748 ERR1298398_3910 ERR1298398_9994 ERR1298413_214 ERR1298413_290 ERR1298413_1010 ERR1298413_1584 ERR1298413_1736 ERR1298413_1820 ERR1298413_3740 ERR1298413_4140 ERR1298413_4384 ERR1298413_4422 ERR1298413_4768 ERR1298413_5324 ERR1298413_6046 ERR1298413_6336 ERR1298413_6904 ERR1298413_6984 ERR1298413_7852 ERR1298413_9208 ERR1298413_9790 ERR1298413_10276 ERR1298419_158 ERR1298419_234 ERR1298419_620 ERR1298419_1906 ERR1298419_3150 ERR1298419_3292 ERR1298419_3358 ERR1298419_3362 ERR1298419_3410 ERR1298419_3760 ERR1298419_3930 ERR1298419_4956 ERR1298419_5476 ERR1298419_5672 ERR1298419_5798 ERR1298419_5952 ERR1298419_6240 ERR1298419_7572 ERR1298419_8522 ERR1298419_8694 ERR1298419_9568 ERR1298419_10168 ERR1298419_10174 ERR1298419_10290 ERR1298429_9142 ERR1298429_9994 ERR1298434_4980 ERR1298437_5730 ERR1298437_5838 ERR1298437_9724 ERR1298439_1490 ERR1298439_2206 ERR1298439_2518 ERR1298439_3282 ERR1298439_6264 ERR1298439_6570 ERR1298439_6684 ERR1298439_7620 ERR1298439_7946 ERR1298439_7970 ERR1298439_8196 ERR1298439_9878 ERR1298439_10154 ERR1298440_950 ERR1298440_2976 ERR1298440_10304 ERR1298441_54 ERR1298441_1716 ERR1298441_2648 ERR1298441_3484 ERR1298441_5014 ERR1298441_8244 ERR1298444_544 ERR1298444_978 ERR1298444_1004 ERR1298444_1050 ERR1298444_2370 ERR1298444_3094 ERR1298444_3202 ERR1298444_5422 ERR1298444_5594 ERR1298444_5960 ERR1298444_6280 ERR1298444_6568 ERR1298444_8412 ERR1298444_8552 ERR1298444_9022 ERR1298444_9530 ERR1298174_976 ERR1298174_1404 ERR1298174_2580 ERR1298174_3244 ERR1298174_4392 ERR1298174_5854 ERR1298174_6676 ERR1298174_7082 ERR1298174_7322 ERR1298174_8330 ERR1298176_2014 ERR1298176_2684 ERR1298176_9104 ERR1298187_160 ERR1298187_912 ERR1298187_1876 ERR1298187_2112 ERR1298187_6026 ERR1298187_7790 ERR1298190_850 ERR1298190_5694 ERR1298190_7494 ERR1298198_7752 ERR1298198_9648 ERR1298216_8490 ERR1298244_5582 ERR1298244_10060 ERR1298248_4540 ERR1298252_458 ERR1298252_710 ERR1298252_1382 ERR1298261_186 ERR1298261_870 ERR1298261_950 ERR1298261_1728 ERR1298261_1836 ERR1298261_1902 ERR1298261_1978 ERR1298261_1988 ERR1298261_3024 ERR1298261_3866 ERR1298261_4166 ERR1298261_6196 ERR1298261_6330 ERR1298261_6394 ERR1298261_7314 ERR1298261_8604 ERR1298261_8912 ERR1298261_10098 ERR1298261_10274 ERR1298269_8440 ERR1298305_2856 ERR1298305_4216 ERR1298305_4930 ERR1298305_7076 ERR1298305_7854 ERR1298305_8170 ERR1298305_9494 ERR1298313_3564 ERR1298313_4400 ERR1298313_5500 ERR1298313_6232 ERR1298313_8792 ERR1298313_8906 ERR1298319_7030 ERR1298319_7880 ERR1298326_612 ERR1298326_2988 ERR1298326_6018 ERR1298336_3446 ERR1298336_7950 ERR1298344_1462 ERR1298344_3006 ERR1298347_1126 ERR1298347_8552 ERR1298348_168 ERR1298348_468 ERR1298348_698 ERR1298348_3904 ERR1298348_8330 ERR1298348_10216 ERR1298356_712 ERR1298356_3374 ERR1298356_5336 ERR1298356_8418 ERR1298371_104 ERR1298371_280 ERR1298371_460 ERR1298371_740 ERR1298371_1662 ERR1298371_1896 ERR1298371_2022 ERR1298371_2094 ERR1298371_2292 ERR1298371_2438 ERR1298371_2450 ERR1298371_2742 ERR1298371_3122 ERR1298371_3536 ERR1298371_3566 ERR1298371_3806 ERR1298371_4458 ERR1298371_4604 ERR1298371_5104 ERR1298371_5256 ERR1298371_5748 ERR1298371_5782 ERR1298371_6488 ERR1298371_6970 ERR1298371_7340 ERR1298371_7498 ERR1298371_8158 ERR1298371_8288 ERR1298371_9230 ERR1298371_9568 ERR1298371_9664 ERR1298371_10046 ERR1298371_10246 ERR1298373_636 ERR1298373_646 ERR1298373_1400 ERR1298373_1476 ERR1298373_2408 ERR1298373_2936 ERR1298373_3440 ERR1298373_3632 ERR1298373_3944 ERR1298373_4074 ERR1298373_4208 ERR1298373_7188 ERR1298373_7630 ERR1298373_8644 ERR1298373_8802 ERR1298373_9764 ERR1298375_438 ERR1298375_610 ERR1298375_3300 ERR1298375_3782 ERR1298375_6336 ERR1298375_7456 ERR1298375_7484 ERR1298375_8390 ERR1298375_8822 ERR1298375_10010 ERR1298381_418 ERR1298381_716 ERR1298381_2452 ERR1298381_3022 ERR1298381_5054 ERR1298381_5924 ERR1298381_6326 ERR1298381_6422 ERR1298381_8110 ERR1298381_8170 ERR1298381_8398 ERR1298381_9132 ERR1298381_9250 ERR1298381_9764 ERR1298381_9960 ERR1298381_10226 ERR1298381_10298 ERR1298387_524 ERR1298387_2126 ERR1298387_2330 ERR1298387_2372 ERR1298387_2718 ERR1298387_2760 ERR1298387_2808 ERR1298387_2874 ERR1298387_2894 ERR1298387_3232 ERR1298387_3482 ERR1298387_4180 ERR1298387_4348 ERR1298387_4778 ERR1298387_5032 ERR1298387_5544 ERR1298387_5828 ERR1298387_6166 ERR1298387_6666 ERR1298387_7084 ERR1298387_7096 ERR1298387_7252 ERR1298387_7930 ERR1298387_8236 ERR1298387_8832 ERR1298387_9062 ERR1298387_9342 ERR1298392_730 ERR1298392_2740 ERR1298392_3324 ERR1298392_3506 ERR1298392_7088 ERR1298392_7274 ERR1298430_670 ERR1298430_2458 ERR1298430_3216 ERR1298430_3746 ERR1298430_4052 ERR1298430_4126 ERR1298430_4276 ERR1298430_5836 ERR1298430_7534 ERR1298430_10184 ERR1298448_2264 ERR1298448_2978 ERR1298448_3320 ERR1298448_3748 ERR1298448_4526 ERR1298448_8158 ERR1298448_9728 ERR1298451_4096 ERR1298457_1040 ERR1298457_1434 ERR1298457_1988 ERR1298457_2162 ERR1298457_5018 ERR1298457_5084 ERR1298457_5506 ERR1298457_6846 ERR1298457_8410 ERR1298457_8476 ERR1298468_10 ERR1298468_470 ERR1298468_1954 ERR1298468_2696 ERR1298468_4278 ERR1298468_5582 ERR1298468_5626 ERR1298468_6236 ERR1298468_6610 ERR1298468_6690 ERR1298468_7028 ERR1298468_7394 ERR1298468_8092 ERR1298468_9214 ERR1298468_9468 ERR1298468_9584 ERR1298468_9950 ERR1298167_6574 ERR1298174_24 ERR1298174_170 ERR1298174_448 ERR1298174_456 ERR1298174_920 ERR1298174_978 ERR1298174_2370 ERR1298174_5348 ERR1298174_5754 ERR1298174_7172 ERR1298174_7776 ERR1298187_98 ERR1298187_3968 ERR1298187_7208 ERR1298190_3780 ERR1298198_746 ERR1298198_2886 ERR1298198_2986 ERR1298198_6108 ERR1298198_8598 ERR1298216_5316 ERR1298216_7358 ERR1298216_8758 ERR1298216_9592 ERR1298228_5180 ERR1298244_4300 ERR1298248_808 ERR1298248_1566 ERR1298248_10242 ERR1298254_2752 ERR1298261_224 ERR1298261_300 ERR1298261_398 ERR1298261_2316 ERR1298261_2372 ERR1298261_2850 ERR1298261_2878 ERR1298261_3978 ERR1298261_4398 ERR1298261_6122 ERR1298261_6998 ERR1298261_7092 ERR1298261_7778 ERR1298261_8040 ERR1298261_9042 ERR1298261_9474 ERR1298261_9906 ERR1298261_10022 ERR1298261_10058 ERR1298264_2698 ERR1298277_3758 ERR1298277_4316 ERR1298277_4366 ERR1298277_6726 ERR1298277_7636 ERR1298277_7804 ERR1298277_8388 ERR1298305_552 ERR1298305_1664 ERR1298305_2840 ERR1298305_3382 ERR1298305_3576 ERR1298305_3860 ERR1298305_3872 ERR1298305_4126 ERR1298305_4932 ERR1298313_1566 ERR1298313_4640 ERR1298313_6170 ERR1298313_8234 ERR1298319_2000 ERR1298319_2910 ERR1298319_3268 ERR1298319_9872 ERR1298326_384 ERR1298326_1178 ERR1298326_1634 ERR1298326_2018 ERR1298326_4176 ERR1298326_4666 ERR1298326_5506 ERR1298326_5544 ERR1298326_5904 ERR1298326_6406 ERR1298326_7516 ERR1298326_7692 ERR1298326_7730 ERR1298326_8278 ERR1298326_10136 ERR1298326_10138 ERR1298326_10314 ERR1298336_5444 ERR1298336_8504 ERR1298344_1900 ERR1298347_320 ERR1298347_8096 ERR1298348_708 ERR1298348_2818 ERR1298348_4642 ERR1298348_5390 ERR1298348_6128 ERR1298356_2158 ERR1298356_9518 ERR1298371_1464 ERR1298371_1468 ERR1298371_2014 ERR1298371_2072 ERR1298371_2536 ERR1298371_4120 ERR1298371_5412 ERR1298371_6336 ERR1298371_6536 ERR1298371_6886 ERR1298371_6946 ERR1298371_6990 ERR1298371_7086 ERR1298371_7188 ERR1298371_7528 ERR1298371_8712 ERR1298371_9418 ERR1298371_9560 ERR1298371_9788 ERR1298373_1252 ERR1298373_1424 ERR1298373_1442 ERR1298373_2178 ERR1298373_2598 ERR1298373_2720 ERR1298373_2994 ERR1298373_4764 ERR1298373_5226 ERR1298373_6428 ERR1298373_6460 ERR1298373_6680 ERR1298373_8078 ERR1298373_8210 ERR1298373_8976 ERR1298375_712 ERR1298375_6904 ERR1298375_8578 ERR1298375_9838 ERR1298381_78 ERR1298381_310 ERR1298381_1566 ERR1298381_1996 ERR1298381_1998 ERR1298381_2070 ERR1298381_2366 ERR1298381_2898 ERR1298381_3128 ERR1298381_3920 ERR1298381_4076 ERR1298381_4490 ERR1298381_6054 ERR1298381_7280 ERR1298381_8546 ERR1298381_8578 ERR1298381_8608 ERR1298381_8612 ERR1298387_28 ERR1298387_132 ERR1298387_930 ERR1298387_1180 ERR1298387_1274 ERR1298387_1350 ERR1298387_2902 ERR1298387_3988 ERR1298387_4310 ERR1298387_4742 ERR1298387_4776 ERR1298387_5670 ERR1298387_6698 ERR1298387_6700 ERR1298387_6780 ERR1298387_7296 ERR1298387_7798 ERR1298387_8294 ERR1298387_8452 ERR1298387_8524 ERR1298387_8588 ERR1298387_8698 ERR1298387_8820 ERR1298387_8920 ERR1298387_9412 ERR1298387_9446 ERR1298387_9458 ERR1298387_9586 ERR1298387_9662 ERR1298387_9890 ERR1298387_10170 ERR1298392_1602 ERR1298392_3170 ERR1298392_4762 ERR1298392_6066 ERR1298395_318 ERR1298395_4376 ERR1298395_7622 ERR1298395_8754 ERR1298430_786 ERR1298430_2238 ERR1298430_3612 ERR1298430_4128 ERR1298430_4356 ERR1298430_6590 ERR1298430_8170 ERR1298430_9832 ERR1298430_10306 ERR1298448_2266 ERR1298448_3034 ERR1298448_3564 ERR1298448_5222 ERR1298448_5854 ERR1298448_7774 ERR1298448_9250 ERR1298448_9478 ERR1298451_7770 ERR1298457_3934 ERR1298457_8748 ERR1298459_1580 ERR1298459_1584 ERR1298459_2634 ERR1298468_354 ERR1298468_2302 ERR1298468_4308 ERR1298468_4378 ERR1298468_5202 ERR1298468_6592 ERR1298468_6760 ERR1298468_9798 ERR1298468_10202 ERR1298168_4268 ERR1298168_4638 ERR1298168_5258 ERR1298168_6496 ERR1298168_8272 ERR1298168_10170 ERR1298175_3376 ERR1298175_3814 ERR1298175_7136 ERR1298175_8846 ERR1298175_10294 ERR1298181_810 ERR1298181_1118 ERR1298181_3450 ERR1298181_6412 ERR1298181_6452 ERR1298181_7062 ERR1298181_7142 ERR1298181_7842 ERR1298181_8428 ERR1298181_9290 ERR1298181_9340 ERR1298181_9354 ERR1298189_2108 ERR1298189_4236 ERR1298189_5840 ERR1298197_8732 ERR1298197_9924 ERR1298199_3198 ERR1298220_5710 ERR1298230_1142 ERR1298230_1252 ERR1298230_6408 ERR1298230_6592 ERR1298230_8856 ERR1298237_160 ERR1298237_4554 ERR1298241_1952 ERR1298260_8846 ERR1298267_5858 ERR1298283_1554 ERR1298283_1604 ERR1298283_1906 ERR1298283_4216 ERR1298283_5212 ERR1298283_6432 ERR1298283_6618 ERR1298283_10208 ERR1298284_9094 ERR1298284_9332 ERR1298285_1454 ERR1298285_1908 ERR1298285_5120 ERR1298285_8768 ERR1298288_7020 ERR1298288_9740 ERR1298294_5896 ERR1298311_336 ERR1298311_584 ERR1298311_1528 ERR1298311_2306 ERR1298311_2958 ERR1298311_4504 ERR1298311_5764 ERR1298311_5776 ERR1298311_7990 ERR1298311_8830 ERR1298311_9392 ERR1298311_10060 ERR1298322_702 ERR1298322_7550 ERR1298322_8062 ERR1298322_8858 ERR1298322_9730 ERR1298330_374 ERR1298342_182 ERR1298342_758 ERR1298342_778 ERR1298342_1328 ERR1298342_2376 ERR1298342_2560 ERR1298342_2840 ERR1298342_2936 ERR1298342_2970 ERR1298342_3110 ERR1298342_3528 ERR1298342_3676 ERR1298342_3708 ERR1298342_4782 ERR1298342_4794 ERR1298342_5126 ERR1298342_5760 ERR1298342_5804 ERR1298342_5994 ERR1298342_6016 ERR1298342_6678 ERR1298342_7260 ERR1298342_7640 ERR1298342_7676 ERR1298342_9122 ERR1298343_6156 ERR1298343_8766 ERR1298366_58 ERR1298366_2502 ERR1298366_4718 ERR1298366_9410 ERR1298370_1276 ERR1298370_1976 ERR1298370_3172 ERR1298370_4508 ERR1298370_5534 ERR1298370_5834 ERR1298370_6600 ERR1298370_7550 ERR1298370_7676 ERR1298370_9300 ERR1298370_9354 ERR1298370_9712 ERR1298370_9800 ERR1298380_3466 ERR1298380_4686 ERR1298380_5540 ERR1298386_68 ERR1298386_4616 ERR1298391_468 ERR1298391_1880 ERR1298398_3612 ERR1298398_4872 ERR1298398_5852 ERR1298398_6574 ERR1298413_194 ERR1298413_284 ERR1298413_300 ERR1298413_354 ERR1298413_724 ERR1298413_1686 ERR1298413_2440 ERR1298413_2716 ERR1298413_2922 ERR1298413_3182 ERR1298413_3496 ERR1298413_3732 ERR1298413_3954 ERR1298413_3996 ERR1298413_4274 ERR1298413_4700 ERR1298413_5062 ERR1298413_5450 ERR1298413_5452 ERR1298413_5680 ERR1298413_6712 ERR1298413_7604 ERR1298413_8974 ERR1298413_8984 ERR1298413_9054 ERR1298413_10116 ERR1298413_10284 ERR1298419_416 ERR1298419_1374 ERR1298419_1376 ERR1298419_1402 ERR1298419_2206 ERR1298419_2310 ERR1298419_2322 ERR1298419_2828 ERR1298419_2972 ERR1298419_3326 ERR1298419_3800 ERR1298419_4144 ERR1298419_4174 ERR1298419_4544 ERR1298419_5454 ERR1298419_6676 ERR1298419_7648 ERR1298419_7978 ERR1298419_8812 ERR1298419_8918 ERR1298419_9992 ERR1298419_10118 ERR1298421_5288 ERR1298434_8922 ERR1298437_5300 ERR1298437_5908 ERR1298439_218 ERR1298439_2298 ERR1298439_4500 ERR1298439_8922 ERR1298439_9836 ERR1298439_10144 ERR1298439_10222 ERR1298441_168 ERR1298441_914 ERR1298441_1056 ERR1298441_2594 ERR1298441_3276 ERR1298441_6978 ERR1298441_7996 ERR1298441_8474 ERR1298441_10128 ERR1298444_644 ERR1298444_1098 ERR1298444_2030 ERR1298444_2732 ERR1298444_4080 ERR1298444_4482 ERR1298444_4568 ERR1298444_4862 ERR1298444_5198 ERR1298444_5868 ERR1298444_5882 ERR1298444_5950 ERR1298444_6490 ERR1298444_6638 ERR1298444_7520 ERR1298444_8374 ERR1298444_8420 ERR1298444_8746 ERR1298444_8774 ERR1298168_5892 ERR1298168_6912 ERR1298168_7030 ERR1298168_7306 ERR1298168_8986 ERR1298175_1628 ERR1298175_2064 ERR1298175_5570 ERR1298175_7002 ERR1298175_9900 ERR1298175_9998 ERR1298181_2758 ERR1298181_3900 ERR1298181_4634 ERR1298181_4648 ERR1298181_6038 ERR1298181_6156 ERR1298181_7396 ERR1298181_8250 ERR1298181_9648 ERR1298189_984 ERR1298189_3522 ERR1298189_4496 ERR1298189_5734 ERR1298189_5996 ERR1298189_8382 ERR1298197_2808 ERR1298199_1302 ERR1298199_4870 ERR1298199_5970 ERR1298204_4990 ERR1298208_10026 ERR1298220_4986 ERR1298220_6830 ERR1298230_894 ERR1298230_2546 ERR1298230_5880 ERR1298230_8052 ERR1298230_9188 ERR1298260_852 ERR1298260_948 ERR1298260_5676 ERR1298267_688 ERR1298283_454 ERR1298283_6930 ERR1298285_60 ERR1298285_4736 ERR1298285_5762 ERR1298285_8922 ERR1298288_6782 ERR1298294_1520 ERR1298294_2222 ERR1298294_3516 ERR1298294_7222 ERR1298294_7652 ERR1298311_3260 ERR1298311_3690 ERR1298311_4586 ERR1298311_7588 ERR1298322_8280 ERR1298322_9446 ERR1298330_5462 ERR1298340_3888 ERR1298340_5124 ERR1298340_9368 ERR1298342_8 ERR1298342_444 ERR1298342_526 ERR1298342_1050 ERR1298342_1208 ERR1298342_1526 ERR1298342_1562 ERR1298342_1744 ERR1298342_1772 ERR1298342_1906 ERR1298342_1926 ERR1298342_1996 ERR1298342_2242 ERR1298342_2472 ERR1298342_2524 ERR1298342_2708 ERR1298342_3372 ERR1298342_3462 ERR1298342_4160 ERR1298342_4364 ERR1298342_5230 ERR1298342_5414 ERR1298342_5934 ERR1298342_7162 ERR1298342_7370 ERR1298342_7574 ERR1298342_7970 ERR1298342_7974 ERR1298342_8812 ERR1298342_9330 ERR1298366_1082 ERR1298366_1812 ERR1298366_2940 ERR1298366_9914 ERR1298370_228 ERR1298370_572 ERR1298370_626 ERR1298370_636 ERR1298370_1214 ERR1298370_1542 ERR1298370_1590 ERR1298370_3366 ERR1298370_4040 ERR1298370_4092 ERR1298370_4446 ERR1298370_6252 ERR1298370_6512 ERR1298370_6794 ERR1298370_6944 ERR1298370_8934 ERR1298370_9134 ERR1298370_9428 ERR1298370_10096 ERR1298380_8050 ERR1298386_3706 ERR1298391_332 ERR1298391_1208 ERR1298398_1184 ERR1298398_3816 ERR1298398_9316 ERR1298413_82 ERR1298413_926 ERR1298413_1062 ERR1298413_2294 ERR1298413_2894 ERR1298413_3208 ERR1298413_4368 ERR1298413_4424 ERR1298413_4740 ERR1298413_4848 ERR1298413_6696 ERR1298413_7068 ERR1298413_7116 ERR1298413_7568 ERR1298413_8610 ERR1298413_8794 ERR1298413_8964 ERR1298413_9038 ERR1298413_9220 ERR1298413_9268 ERR1298413_9330 ERR1298413_9810 ERR1298413_10058 ERR1298419_1332 ERR1298419_1596 ERR1298419_2590 ERR1298419_4620 ERR1298419_4848 ERR1298419_5604 ERR1298419_6066 ERR1298419_6686 ERR1298419_7214 ERR1298419_8330 ERR1298419_9758 ERR1298419_10100 ERR1298419_10158 ERR1298419_10232 ERR1298419_10254 ERR1298421_14 ERR1298421_2726 ERR1298421_4622 ERR1298421_5738 ERR1298421_6078 ERR1298424_3118 ERR1298429_6716 ERR1298437_1862 ERR1298439_140 ERR1298439_300 ERR1298439_422 ERR1298439_2056 ERR1298439_3406 ERR1298439_4152 ERR1298439_4178 ERR1298439_5146 ERR1298439_7928 ERR1298439_8034 ERR1298440_3440 ERR1298440_7142 ERR1298441_792 ERR1298441_1584 ERR1298441_2302 ERR1298441_2506 ERR1298441_3622 ERR1298441_3770 ERR1298441_6132 ERR1298441_6968 ERR1298441_7564 ERR1298441_9770 ERR1298444_68 ERR1298444_354 ERR1298444_1138 ERR1298444_2470 ERR1298444_5224 ERR1298444_5734 ERR1298444_5858 ERR1298444_8176 ERR1298168_3166 ERR1298168_4058 ERR1298168_4222 ERR1298168_8270 ERR1298175_6392 ERR1298181_686 ERR1298181_814 ERR1298181_918 ERR1298181_932 ERR1298181_1630 ERR1298181_1854 ERR1298181_3112 ERR1298181_3886 ERR1298181_4052 ERR1298181_6132 ERR1298181_6176 ERR1298181_6308 ERR1298181_8002 ERR1298181_9088 ERR1298189_1200 ERR1298189_1896 ERR1298189_3154 ERR1298189_6160 ERR1298189_8866 ERR1298199_440 ERR1298208_8752 ERR1298213_4146 ERR1298220_330 ERR1298230_90 ERR1298230_92 ERR1298230_2618 ERR1298230_6218 ERR1298230_6352 ERR1298230_9534 ERR1298237_2196 ERR1298241_2322 ERR1298258_6330 ERR1298260_7516 ERR1298267_1134 ERR1298267_6672 ERR1298283_1328 ERR1298283_3476 ERR1298283_3682 ERR1298283_7556 ERR1298284_2188 ERR1298284_6040 ERR1298285_264 ERR1298285_718 ERR1298285_1180 ERR1298285_3724 ERR1298285_3734 ERR1298285_4742 ERR1298285_4908 ERR1298285_5130 ERR1298285_7260 ERR1298285_8076 ERR1298285_9726 ERR1298292_4134 ERR1298294_2130 ERR1298294_9234 ERR1298311_874 ERR1298311_988 ERR1298311_1018 ERR1298311_4276 ERR1298311_5186 ERR1298311_5900 ERR1298311_6162 ERR1298311_6170 ERR1298311_7106 ERR1298311_8944 ERR1298322_4560 ERR1298322_8088 ERR1298340_9776 ERR1298342_510 ERR1298342_2702 ERR1298342_3546 ERR1298342_3870 ERR1298342_5474 ERR1298342_5812 ERR1298342_6556 ERR1298342_7920 ERR1298342_9114 ERR1298342_9346 ERR1298342_9716 ERR1298349_1466 ERR1298366_660 ERR1298366_1450 ERR1298366_1866 ERR1298366_6090 ERR1298366_6818 ERR1298366_8432 ERR1298370_702 ERR1298370_810 ERR1298370_1076 ERR1298370_1362 ERR1298370_1938 ERR1298370_2768 ERR1298370_2990 ERR1298370_3616 ERR1298370_4148 ERR1298370_5722 ERR1298370_6090 ERR1298370_6116 ERR1298370_7694 ERR1298370_7780 ERR1298370_8012 ERR1298370_9666 ERR1298391_2886 ERR1298391_7792 ERR1298391_8090 ERR1298391_9682 ERR1298398_1762 ERR1298398_3256 ERR1298398_4338 ERR1298398_4492 ERR1298398_4628 ERR1298398_5156 ERR1298398_5590 ERR1298398_6400 ERR1298398_9836 ERR1298413_120 ERR1298413_674 ERR1298413_2142 ERR1298413_2348 ERR1298413_2652 ERR1298413_3816 ERR1298413_4182 ERR1298413_5288 ERR1298413_5678 ERR1298413_5946 ERR1298413_6234 ERR1298413_6332 ERR1298413_6720 ERR1298413_6972 ERR1298413_7592 ERR1298413_9100 ERR1298413_9218 ERR1298413_9530 ERR1298419_1454 ERR1298419_2146 ERR1298419_8818 ERR1298419_8872 ERR1298419_8966 ERR1298419_9314 ERR1298419_10182 ERR1298419_10268 ERR1298421_7584 ERR1298437_3660 ERR1298437_8226 ERR1298437_8300 ERR1298439_842 ERR1298439_3070 ERR1298439_3378 ERR1298439_4312 ERR1298439_6468 ERR1298439_6642 ERR1298439_7566 ERR1298440_3074 ERR1298440_7662 ERR1298441_514 ERR1298441_764 ERR1298441_808 ERR1298441_2340 ERR1298441_2682 ERR1298441_3216 ERR1298441_3584 ERR1298441_4604 ERR1298441_4670 ERR1298441_4896 ERR1298441_5210 ERR1298441_5418 ERR1298441_5592 ERR1298441_6252 ERR1298441_6420 ERR1298441_6658 ERR1298441_7042 ERR1298441_7474 ERR1298441_7766 ERR1298441_8986 ERR1298441_9644 ERR1298444_262 ERR1298444_2366 ERR1298444_2740 ERR1298444_3142 ERR1298444_3150 ERR1298444_3474 ERR1298444_3824 ERR1298444_5166 ERR1298444_5682 ERR1298444_5758 ERR1298444_6062 ERR1298444_6494 ERR1298444_6586 ERR1298444_6732 ERR1298444_7038 ERR1298444_7464 ERR1298444_7494 ERR1298444_7844 ERR1298444_9294 ERR1298444_10124 ERR1298168_1734 ERR1298168_3810 ERR1298168_8456 ERR1298175_280 ERR1298175_4870 ERR1298175_5076 ERR1298175_6452 ERR1298175_8300 ERR1298181_1140 ERR1298181_2730 ERR1298181_3442 ERR1298181_5240 ERR1298181_8846 ERR1298189_228 ERR1298189_5148 ERR1298189_5520 ERR1298189_6596 ERR1298189_7614 ERR1298189_8154 ERR1298189_8372 ERR1298197_468 ERR1298197_5776 ERR1298199_3066 ERR1298199_8306 ERR1298199_9748 ERR1298204_5512 ERR1298204_9194 ERR1298208_9752 ERR1298220_2502 ERR1298220_5824 ERR1298230_5138 ERR1298230_7278 ERR1298230_8814 ERR1298230_9108 ERR1298232_4454 ERR1298232_8454 ERR1298237_5880 ERR1298239_5238 ERR1298258_4450 ERR1298260_4172 ERR1298267_956 ERR1298267_2126 ERR1298267_9432 ERR1298283_2016 ERR1298285_686 ERR1298285_5918 ERR1298285_8420 ERR1298285_9128 ERR1298285_9196 ERR1298294_160 ERR1298294_3438 ERR1298294_5806 ERR1298310_378 ERR1298311_1182 ERR1298311_1778 ERR1298311_3352 ERR1298311_3398 ERR1298311_3678 ERR1298311_3836 ERR1298311_4886 ERR1298311_5432 ERR1298311_6316 ERR1298311_6500 ERR1298311_7546 ERR1298322_1642 ERR1298322_3638 ERR1298322_9750 ERR1298342_2072 ERR1298342_2520 ERR1298342_2810 ERR1298342_3670 ERR1298342_4026 ERR1298342_4316 ERR1298342_4454 ERR1298342_4872 ERR1298342_5054 ERR1298342_6002 ERR1298342_8574 ERR1298342_8706 ERR1298342_8720 ERR1298342_8782 ERR1298342_9950 ERR1298343_1786 ERR1298366_2604 ERR1298366_3106 ERR1298366_4216 ERR1298366_7626 ERR1298366_7838 ERR1298366_8444 ERR1298366_9054 ERR1298366_9548 ERR1298366_10294 ERR1298370_560 ERR1298370_934 ERR1298370_1096 ERR1298370_1298 ERR1298370_1434 ERR1298370_1504 ERR1298370_1834 ERR1298370_3940 ERR1298370_4708 ERR1298370_5056 ERR1298370_5128 ERR1298370_5230 ERR1298370_6260 ERR1298370_7436 ERR1298370_7644 ERR1298370_7830 ERR1298370_8090 ERR1298370_8324 ERR1298370_8582 ERR1298370_8620 ERR1298370_9450 ERR1298380_10278 ERR1298386_3110 ERR1298386_5362 ERR1298386_9596 ERR1298391_1678 ERR1298398_54 ERR1298398_4684 ERR1298398_7746 ERR1298398_8168 ERR1298413_154 ERR1298413_388 ERR1298413_496 ERR1298413_532 ERR1298413_940 ERR1298413_996 ERR1298413_2068 ERR1298413_3474 ERR1298413_3882 ERR1298413_5758 ERR1298413_6320 ERR1298413_6698 ERR1298413_7432 ERR1298413_9344 ERR1298413_9364 ERR1298413_9648 ERR1298413_10266 ERR1298419_938 ERR1298419_1118 ERR1298419_1174 ERR1298419_2078 ERR1298419_3938 ERR1298419_4474 ERR1298419_4884 ERR1298419_5668 ERR1298419_6422 ERR1298419_6446 ERR1298419_6656 ERR1298419_6766 ERR1298419_6946 ERR1298419_7108 ERR1298419_9028 ERR1298421_5484 ERR1298421_7694 ERR1298434_6484 ERR1298437_2492 ERR1298437_2546 ERR1298437_9966 ERR1298439_1138 ERR1298439_3186 ERR1298439_3872 ERR1298439_4196 ERR1298439_6968 ERR1298439_8942 ERR1298439_9594 ERR1298440_7506 ERR1298440_8040 ERR1298441_2140 ERR1298441_2668 ERR1298441_3756 ERR1298441_3930 ERR1298441_4996 ERR1298441_6990 ERR1298441_8926 ERR1298441_9182 ERR1298444_1212 ERR1298444_1518 ERR1298444_2734 ERR1298444_2992 ERR1298444_3322 ERR1298444_3660 ERR1298444_4418 ERR1298444_4836 ERR1298444_5370 ERR1298444_5454 ERR1298444_5592 ERR1298444_6454 ERR1298444_7366 ERR1298444_7642 ERR1298444_8822 ERR1298444_8854 ERR1298444_8968 ERR1298444_9074 ERR1298444_9764 ERR1298169_5704 ERR1298169_9106 ERR1298174_1824 ERR1298174_4304 ERR1298174_4894 ERR1298174_7120 ERR1298174_7348 ERR1298174_8000 ERR1298174_8238 ERR1298174_8516 ERR1298176_8962 ERR1298187_1396 ERR1298187_3202 ERR1298187_3490 ERR1298187_3542 ERR1298187_4732 ERR1298187_8060 ERR1298187_8390 ERR1298190_2142 ERR1298190_4774 ERR1298190_7256 ERR1298216_2370 ERR1298228_6252 ERR1298244_9348 ERR1298252_3468 ERR1298252_4034 ERR1298252_4366 ERR1298252_6518 ERR1298254_8710 ERR1298261_2320 ERR1298261_7698 ERR1298261_8960 ERR1298261_9782 ERR1298264_8342 ERR1298277_2502 ERR1298277_6190 ERR1298305_428 ERR1298305_1774 ERR1298305_2980 ERR1298305_3320 ERR1298305_6838 ERR1298305_9424 ERR1298313_2658 ERR1298313_7070 ERR1298313_7648 ERR1298319_7304 ERR1298319_8478 ERR1298337_1824 ERR1298344_1532 ERR1298344_2918 ERR1298344_4366 ERR1298344_7782 ERR1298344_8644 ERR1298347_7238 ERR1298348_2782 ERR1298348_3758 ERR1298348_9558 ERR1298348_9810 ERR1298356_762 ERR1298362_140 ERR1298362_194 ERR1298362_384 ERR1298362_466 ERR1298362_634 ERR1298362_1008 ERR1298362_1366 ERR1298362_2304 ERR1298362_2318 ERR1298362_2586 ERR1298362_2820 ERR1298362_3218 ERR1298362_4140 ERR1298362_4412 ERR1298362_4432 ERR1298362_4570 ERR1298362_4704 ERR1298362_4858 ERR1298362_4942 ERR1298362_5024 ERR1298362_5328 ERR1298362_5720 ERR1298362_5962 ERR1298362_7880 ERR1298362_8958 ERR1298362_9066 ERR1298362_9138 ERR1298362_9216 ERR1298362_9468 ERR1298362_9984 ERR1298362_10060 ERR1298362_10282 ERR1298371_226 ERR1298371_1700 ERR1298371_3110 ERR1298371_4082 ERR1298371_4616 ERR1298371_5800 ERR1298371_5882 ERR1298371_6890 ERR1298371_6916 ERR1298371_8278 ERR1298371_8726 ERR1298373_242 ERR1298373_324 ERR1298373_728 ERR1298373_2570 ERR1298373_3202 ERR1298373_3382 ERR1298373_3410 ERR1298373_3458 ERR1298373_3932 ERR1298373_5036 ERR1298373_7542 ERR1298373_7606 ERR1298373_7966 ERR1298373_9690 ERR1298373_9998 ERR1298373_10258 ERR1298375_670 ERR1298375_4606 ERR1298375_5142 ERR1298381_2202 ERR1298381_2524 ERR1298381_4172 ERR1298381_5248 ERR1298381_5962 ERR1298381_6394 ERR1298381_8630 ERR1298381_10012 ERR1298387_190 ERR1298387_712 ERR1298387_766 ERR1298387_1048 ERR1298387_1192 ERR1298387_1312 ERR1298387_1314 ERR1298387_1598 ERR1298387_2160 ERR1298387_2644 ERR1298387_3958 ERR1298387_3966 ERR1298387_4234 ERR1298387_4618 ERR1298387_5240 ERR1298387_5390 ERR1298387_6530 ERR1298387_7016 ERR1298387_7228 ERR1298387_7706 ERR1298387_7780 ERR1298387_8406 ERR1298387_8786 ERR1298387_8890 ERR1298387_9802 ERR1298387_9876 ERR1298392_4234 ERR1298392_6370 ERR1298392_7926 ERR1298400_298 ERR1298400_920 ERR1298400_3740 ERR1298400_3948 ERR1298400_5724 ERR1298400_5984 ERR1298400_6662 ERR1298400_6708 ERR1298400_7124 ERR1298400_7146 ERR1298400_9576 ERR1298430_942 ERR1298430_1668 ERR1298430_2668 ERR1298430_6142 ERR1298448_798 ERR1298448_1532 ERR1298448_1972 ERR1298448_3046 ERR1298448_3620 ERR1298448_3994 ERR1298448_5400 ERR1298448_6036 ERR1298448_9444 ERR1298448_10160 ERR1298451_3420 ERR1298451_6416 ERR1298451_8978 ERR1298457_4268 ERR1298457_9542 ERR1298459_2286 ERR1298459_9026 ERR1298468_130 ERR1298468_2716 ERR1298168_5910 ERR1298168_7568 ERR1298175_3246 ERR1298175_9886 ERR1298181_574 ERR1298181_1808 ERR1298181_3788 ERR1298181_4136 ERR1298181_5558 ERR1298181_5594 ERR1298181_6918 ERR1298181_7212 ERR1298181_7534 ERR1298181_9086 ERR1298181_9804 ERR1298181_9908 ERR1298189_34 ERR1298189_3790 ERR1298189_4526 ERR1298189_7476 ERR1298199_2130 ERR1298199_2324 ERR1298213_3452 ERR1298213_5300 ERR1298220_10220 ERR1298230_178 ERR1298230_6520 ERR1298232_5118 ERR1298237_2656 ERR1298241_7498 ERR1298241_9346 ERR1298258_574 ERR1298258_1824 ERR1298258_9510 ERR1298260_2310 ERR1298267_584 ERR1298267_7882 ERR1298283_2526 ERR1298283_4266 ERR1298283_8928 ERR1298284_6482 ERR1298284_8748 ERR1298284_9504 ERR1298284_9530 ERR1298285_552 ERR1298285_2922 ERR1298285_6478 ERR1298285_6492 ERR1298285_8988 ERR1298285_10028 ERR1298288_2226 ERR1298294_2836 ERR1298310_1058 ERR1298310_6648 ERR1298311_1166 ERR1298311_2412 ERR1298311_3016 ERR1298311_6254 ERR1298311_7038 ERR1298311_7284 ERR1298311_8770 ERR1298311_10294 ERR1298322_2476 ERR1298322_4570 ERR1298322_5726 ERR1298322_8542 ERR1298342_1184 ERR1298342_1326 ERR1298342_1456 ERR1298342_1542 ERR1298342_2652 ERR1298342_3608 ERR1298342_4028 ERR1298342_4132 ERR1298342_4274 ERR1298342_4650 ERR1298342_5264 ERR1298342_5536 ERR1298342_5764 ERR1298342_6552 ERR1298342_6868 ERR1298342_7712 ERR1298342_7796 ERR1298342_9070 ERR1298342_9424 ERR1298343_342 ERR1298343_6246 ERR1298366_2852 ERR1298366_3168 ERR1298366_9016 ERR1298370_1724 ERR1298370_1808 ERR1298370_2134 ERR1298370_2964 ERR1298370_3050 ERR1298370_3706 ERR1298370_3868 ERR1298370_4222 ERR1298370_5740 ERR1298370_6330 ERR1298370_7608 ERR1298380_556 ERR1298380_4272 ERR1298398_1904 ERR1298398_4828 ERR1298398_6518 ERR1298398_7156 ERR1298398_8148 ERR1298398_9612 ERR1298413_256 ERR1298413_406 ERR1298413_1448 ERR1298413_1764 ERR1298413_2610 ERR1298413_4012 ERR1298413_5316 ERR1298413_6062 ERR1298413_7032 ERR1298413_7194 ERR1298413_8570 ERR1298413_8750 ERR1298413_9436 ERR1298419_88 ERR1298419_192 ERR1298419_884 ERR1298419_944 ERR1298419_1022 ERR1298419_1444 ERR1298419_1610 ERR1298419_1978 ERR1298419_2426 ERR1298419_2890 ERR1298419_3626 ERR1298419_4052 ERR1298419_4208 ERR1298419_4488 ERR1298419_4786 ERR1298419_5078 ERR1298419_5684 ERR1298419_5714 ERR1298419_6058 ERR1298419_8998 ERR1298419_9202 ERR1298419_9400 ERR1298419_9402 ERR1298419_9930 ERR1298419_10294 ERR1298421_3298 ERR1298421_3526 ERR1298426_4130 ERR1298437_7964 ERR1298437_9352 ERR1298439_1564 ERR1298439_2828 ERR1298439_3658 ERR1298439_4476 ERR1298439_5474 ERR1298439_6172 ERR1298439_6792 ERR1298439_9530 ERR1298439_10316 ERR1298440_9240 ERR1298441_510 ERR1298441_784 ERR1298441_840 ERR1298441_1482 ERR1298441_2076 ERR1298441_2638 ERR1298441_3670 ERR1298441_4236 ERR1298441_6354 ERR1298441_6662 ERR1298441_7002 ERR1298441_7464 ERR1298441_7618 ERR1298441_8246 ERR1298441_8942 ERR1298441_9830 ERR1298444_572 ERR1298444_752 ERR1298444_946 ERR1298444_2404 ERR1298444_2746 ERR1298444_4014 ERR1298444_4198 ERR1298444_4630 ERR1298444_5296 ERR1298444_6136 ERR1298444_6852 ERR1298444_8380 ERR1298169_554 ERR1298169_732 ERR1298174_3458 ERR1298174_3576 ERR1298174_3652 ERR1298174_7426 ERR1298174_9010 ERR1298187_8344 ERR1298190_4432 ERR1298190_6904 ERR1298190_9222 ERR1298198_14 ERR1298198_5122 ERR1298198_5342 ERR1298198_6632 ERR1298198_8254 ERR1298198_9096 ERR1298198_10018 ERR1298216_8420 ERR1298228_2542 ERR1298254_6770 ERR1298261_28 ERR1298261_332 ERR1298261_772 ERR1298261_1024 ERR1298261_1566 ERR1298261_1940 ERR1298261_2624 ERR1298261_2782 ERR1298261_3272 ERR1298261_3648 ERR1298261_3786 ERR1298261_4286 ERR1298261_4556 ERR1298261_5170 ERR1298261_5214 ERR1298261_5448 ERR1298261_6282 ERR1298261_6446 ERR1298261_8808 ERR1298261_8920 ERR1298261_9508 ERR1298261_9938 ERR1298261_10068 ERR1298261_10084 ERR1298261_10102 ERR1298261_10118 ERR1298261_10190 ERR1298269_6498 ERR1298269_9180 ERR1298277_5150 ERR1298305_3488 ERR1298305_3516 ERR1298305_6992 ERR1298305_7262 ERR1298313_3346 ERR1298313_5066 ERR1298313_5134 ERR1298313_5164 ERR1298313_6328 ERR1298313_7246 ERR1298326_980 ERR1298326_1066 ERR1298326_1442 ERR1298326_2046 ERR1298326_2078 ERR1298326_4394 ERR1298326_7170 ERR1298326_7810 ERR1298326_8096 ERR1298326_9718 ERR1298326_10236 ERR1298336_6520 ERR1298344_4086 ERR1298344_9330 ERR1298347_3388 ERR1298347_6892 ERR1298347_8150 ERR1298347_9706 ERR1298348_2954 ERR1298348_3848 ERR1298348_4310 ERR1298348_6494 ERR1298356_1066 ERR1298356_4310 ERR1298356_4362 ERR1298356_4910 ERR1298371_220 ERR1298371_1062 ERR1298371_1266 ERR1298371_1914 ERR1298371_2708 ERR1298371_4194 ERR1298371_4424 ERR1298371_4512 ERR1298371_5446 ERR1298371_5528 ERR1298371_5604 ERR1298371_5862 ERR1298371_6068 ERR1298371_7356 ERR1298371_7876 ERR1298371_7988 ERR1298371_8298 ERR1298371_9118 ERR1298371_9268 ERR1298371_9982 ERR1298373_1374 ERR1298373_1676 ERR1298373_1970 ERR1298373_2690 ERR1298373_2746 ERR1298373_5870 ERR1298373_6284 ERR1298373_6784 ERR1298373_7314 ERR1298373_9296 ERR1298373_10128 ERR1298375_676 ERR1298375_5726 ERR1298375_7032 ERR1298375_8982 ERR1298381_1980 ERR1298381_2246 ERR1298381_2342 ERR1298381_2862 ERR1298381_4290 ERR1298381_5914 ERR1298381_7802 ERR1298381_8264 ERR1298381_9638 ERR1298387_98 ERR1298387_532 ERR1298387_1376 ERR1298387_1982 ERR1298387_2750 ERR1298387_3338 ERR1298387_4828 ERR1298387_4876 ERR1298387_5982 ERR1298387_6222 ERR1298387_7320 ERR1298387_7756 ERR1298387_7968 ERR1298387_8714 ERR1298387_9326 ERR1298387_9518 ERR1298387_9574 ERR1298387_9596 ERR1298392_2062 ERR1298392_2482 ERR1298392_8996 ERR1298395_3526 ERR1298395_4936 ERR1298395_9290 ERR1298430_1818 ERR1298430_2518 ERR1298430_4386 ERR1298430_5832 ERR1298430_6830 ERR1298430_8310 ERR1298430_8446 ERR1298430_9946 ERR1298448_784 ERR1298448_2828 ERR1298448_3744 ERR1298448_4268 ERR1298448_4506 ERR1298448_5042 ERR1298448_5356 ERR1298448_5742 ERR1298448_7268 ERR1298448_9116 ERR1298448_9382 ERR1298448_9456 ERR1298451_9074 ERR1298457_4782 ERR1298468_1228 ERR1298468_3814 ERR1298468_6674 ERR1298468_7724 ERR1298468_8798 ERR1298468_9850 ERR1298468_9866 ERR1298163_7772 ERR1298163_9218 ERR1298182_402 ERR1298182_2250 ERR1298193_7524 ERR1298209_1504 ERR1298209_2808 ERR1298214_6922 ERR1298214_7168 ERR1298214_8050 ERR1298231_1620 ERR1298231_1976 ERR1298231_2800 ERR1298231_4620 ERR1298231_5518 ERR1298238_344 ERR1298238_2934 ERR1298238_10098 ERR1298238_10132 ERR1298240_3914 ERR1298246_7618 ERR1298249_502 ERR1298249_7070 ERR1298249_8158 ERR1298282_2490 ERR1298307_18 ERR1298307_82 ERR1298307_268 ERR1298307_476 ERR1298307_672 ERR1298307_1306 ERR1298307_1864 ERR1298307_1946 ERR1298307_2334 ERR1298307_2696 ERR1298307_3140 ERR1298307_3232 ERR1298307_3374 ERR1298307_4368 ERR1298307_4664 ERR1298307_5074 ERR1298307_5366 ERR1298307_5946 ERR1298307_6272 ERR1298307_6482 ERR1298307_6766 ERR1298307_7528 ERR1298307_7712 ERR1298307_8032 ERR1298307_8354 ERR1298307_8508 ERR1298307_8860 ERR1298307_9004 ERR1298307_9104 ERR1298307_9378 ERR1298307_9524 ERR1298307_9528 ERR1298307_9742 ERR1298307_10114 ERR1298327_2080 ERR1298327_6316 ERR1298327_9598 ERR1298327_10250 ERR1298350_1368 ERR1298360_710 ERR1298360_1564 ERR1298360_1670 ERR1298360_1900 ERR1298360_1980 ERR1298360_2020 ERR1298360_2306 ERR1298360_2508 ERR1298360_2746 ERR1298360_2752 ERR1298360_3204 ERR1298360_3652 ERR1298360_3788 ERR1298360_3906 ERR1298360_4262 ERR1298360_4370 ERR1298360_4430 ERR1298360_4498 ERR1298360_4952 ERR1298360_4954 ERR1298360_5124 ERR1298360_5204 ERR1298360_5216 ERR1298360_5640 ERR1298360_5690 ERR1298360_5836 ERR1298360_6382 ERR1298360_6436 ERR1298360_6478 ERR1298360_6864 ERR1298360_6964 ERR1298360_7008 ERR1298360_7424 ERR1298360_7698 ERR1298360_7770 ERR1298360_7792 ERR1298360_7862 ERR1298360_8178 ERR1298360_8392 ERR1298360_8976 ERR1298360_9008 ERR1298360_9168 ERR1298360_9238 ERR1298360_9552 ERR1298360_9622 ERR1298360_9634 ERR1298368_1988 ERR1298368_3684 ERR1298368_5276 ERR1298368_5534 ERR1298368_6690 ERR1298368_7524 ERR1298368_7656 ERR1298368_10174 ERR1298379_628 ERR1298379_6348 ERR1298379_9232 ERR1298390_236 ERR1298390_732 ERR1298390_936 ERR1298390_1100 ERR1298390_1634 ERR1298390_1858 ERR1298390_1936 ERR1298390_2026 ERR1298390_2100 ERR1298390_2190 ERR1298390_2282 ERR1298390_2560 ERR1298390_3016 ERR1298390_3732 ERR1298390_5198 ERR1298390_5386 ERR1298390_5782 ERR1298390_9516 ERR1298390_9690 ERR1298399_142 ERR1298399_3876 ERR1298399_8834 ERR1298402_296 ERR1298402_1522 ERR1298402_1666 ERR1298402_3778 ERR1298402_4434 ERR1298402_5850 ERR1298402_5934 ERR1298402_6212 ERR1298402_6658 ERR1298402_7156 ERR1298402_8644 ERR1298402_9246 ERR1298412_6 ERR1298412_778 ERR1298412_2758 ERR1298412_2934 ERR1298412_3132 ERR1298412_3612 ERR1298412_3684 ERR1298412_4062 ERR1298412_4508 ERR1298412_4824 ERR1298412_4980 ERR1298412_6030 ERR1298412_6686 ERR1298412_6776 ERR1298412_7218 ERR1298412_8022 ERR1298412_8336 ERR1298412_9314 ERR1298412_9444 ERR1298412_9624 ERR1298167_3222 ERR1298169_3740 ERR1298174_6074 ERR1298174_7086 ERR1298174_7396 ERR1298174_7934 ERR1298174_8066 ERR1298176_7224 ERR1298187_2322 ERR1298187_2662 ERR1298187_3704 ERR1298190_2010 ERR1298190_4112 ERR1298190_8308 ERR1298198_4268 ERR1298198_5258 ERR1298216_206 ERR1298216_2994 ERR1298228_10312 ERR1298248_9094 ERR1298252_1466 ERR1298261_184 ERR1298261_270 ERR1298261_612 ERR1298261_1724 ERR1298261_2108 ERR1298261_2218 ERR1298261_3716 ERR1298261_3930 ERR1298261_4036 ERR1298261_4436 ERR1298261_5084 ERR1298261_6836 ERR1298261_8246 ERR1298261_8408 ERR1298261_8990 ERR1298264_3318 ERR1298264_5628 ERR1298269_3250 ERR1298277_6738 ERR1298305_1110 ERR1298305_2676 ERR1298305_4990 ERR1298305_5216 ERR1298305_5706 ERR1298305_8574 ERR1298313_2332 ERR1298313_5112 ERR1298313_9090 ERR1298313_9104 ERR1298313_9184 ERR1298319_2944 ERR1298319_3510 ERR1298326_274 ERR1298326_912 ERR1298326_2170 ERR1298326_5486 ERR1298326_8554 ERR1298326_8780 ERR1298344_2766 ERR1298344_6106 ERR1298344_7234 ERR1298344_7564 ERR1298344_10032 ERR1298347_570 ERR1298348_2382 ERR1298348_6568 ERR1298356_1434 ERR1298356_1568 ERR1298356_5642 ERR1298356_8348 ERR1298362_670 ERR1298362_1346 ERR1298362_1840 ERR1298362_1978 ERR1298362_2054 ERR1298362_2130 ERR1298362_2380 ERR1298362_2804 ERR1298362_2880 ERR1298362_3002 ERR1298362_3206 ERR1298362_3364 ERR1298362_3398 ERR1298362_5782 ERR1298362_6038 ERR1298362_6322 ERR1298362_6860 ERR1298362_7848 ERR1298362_8154 ERR1298362_8736 ERR1298362_9768 ERR1298362_10054 ERR1298371_1446 ERR1298371_1592 ERR1298371_2924 ERR1298371_3232 ERR1298371_3436 ERR1298371_3602 ERR1298371_4690 ERR1298371_5062 ERR1298371_6334 ERR1298371_6468 ERR1298371_7080 ERR1298371_7196 ERR1298371_10058 ERR1298371_10108 ERR1298373_270 ERR1298373_862 ERR1298373_1046 ERR1298373_1584 ERR1298373_2096 ERR1298373_4732 ERR1298373_4742 ERR1298373_6852 ERR1298373_9352 ERR1298373_9512 ERR1298373_9844 ERR1298375_1186 ERR1298375_1778 ERR1298375_2280 ERR1298375_3232 ERR1298381_1462 ERR1298381_4394 ERR1298381_5304 ERR1298381_5324 ERR1298381_5402 ERR1298381_7690 ERR1298381_9386 ERR1298387_1236 ERR1298387_2044 ERR1298387_2294 ERR1298387_2474 ERR1298387_3172 ERR1298387_3542 ERR1298387_4350 ERR1298387_7818 ERR1298387_7846 ERR1298387_8630 ERR1298387_9852 ERR1298392_1400 ERR1298400_10 ERR1298400_1144 ERR1298400_1178 ERR1298400_1650 ERR1298400_1678 ERR1298400_2708 ERR1298400_7596 ERR1298400_8498 ERR1298400_10112 ERR1298430_3646 ERR1298430_3798 ERR1298430_4110 ERR1298430_4240 ERR1298430_5872 ERR1298430_8936 ERR1298448_946 ERR1298448_3698 ERR1298448_4384 ERR1298448_6366 ERR1298451_1776 ERR1298457_1924 ERR1298457_7778 ERR1298459_390 ERR1298468_4388 ERR1298468_4710 ERR1298468_5380 ERR1298468_5988 ERR1298468_9042 ERR1298468_9656 ERR1298468_10044 ERR1298174_2834 ERR1298174_2992 ERR1298176_1876 ERR1298176_8358 ERR1298187_3644 ERR1298190_1456 ERR1298252_22 ERR1298252_3578 ERR1298254_7416 ERR1298261_1246 ERR1298261_2812 ERR1298261_3422 ERR1298261_4048 ERR1298261_4612 ERR1298261_5018 ERR1298261_5830 ERR1298261_6388 ERR1298261_6974 ERR1298261_8206 ERR1298261_9124 ERR1298261_9392 ERR1298261_10272 ERR1298264_7816 ERR1298277_1386 ERR1298277_4388 ERR1298277_4746 ERR1298277_5976 ERR1298305_1622 ERR1298305_1626 ERR1298305_2758 ERR1298305_3284 ERR1298305_5858 ERR1298305_6776 ERR1298305_8168 ERR1298305_8584 ERR1298313_5770 ERR1298313_6242 ERR1298319_5092 ERR1298319_6776 ERR1298326_3016 ERR1298326_4524 ERR1298336_4480 ERR1298344_1492 ERR1298344_4866 ERR1298344_8912 ERR1298344_8934 ERR1298344_9794 ERR1298356_1390 ERR1298356_7922 ERR1298362_778 ERR1298362_1688 ERR1298362_2162 ERR1298362_2426 ERR1298362_2634 ERR1298362_3548 ERR1298362_3688 ERR1298362_4106 ERR1298362_4228 ERR1298362_4580 ERR1298362_4916 ERR1298362_5994 ERR1298362_6280 ERR1298362_7212 ERR1298362_7536 ERR1298362_7900 ERR1298362_8238 ERR1298362_8384 ERR1298362_8524 ERR1298362_9112 ERR1298371_1132 ERR1298371_1154 ERR1298371_2230 ERR1298371_3008 ERR1298371_3654 ERR1298371_4088 ERR1298371_4300 ERR1298371_4444 ERR1298371_5538 ERR1298371_5672 ERR1298371_5712 ERR1298371_5922 ERR1298371_6036 ERR1298371_6148 ERR1298371_7798 ERR1298371_8162 ERR1298371_8444 ERR1298371_10160 ERR1298373_86 ERR1298373_1076 ERR1298373_1418 ERR1298373_1518 ERR1298373_1988 ERR1298373_3142 ERR1298373_3614 ERR1298373_3768 ERR1298373_3864 ERR1298373_5026 ERR1298373_5292 ERR1298373_5764 ERR1298373_5768 ERR1298373_6762 ERR1298373_9126 ERR1298373_9554 ERR1298373_9578 ERR1298373_9932 ERR1298373_10124 ERR1298375_1226 ERR1298375_3376 ERR1298375_4912 ERR1298375_9826 ERR1298381_776 ERR1298381_1084 ERR1298381_2678 ERR1298381_5172 ERR1298381_5414 ERR1298381_6374 ERR1298381_7782 ERR1298381_7788 ERR1298381_9814 ERR1298387_150 ERR1298387_1678 ERR1298387_1786 ERR1298387_2986 ERR1298387_3590 ERR1298387_3838 ERR1298387_3894 ERR1298387_4186 ERR1298387_4832 ERR1298387_7712 ERR1298387_8412 ERR1298387_9060 ERR1298387_9318 ERR1298387_10058 ERR1298392_1108 ERR1298392_2334 ERR1298392_5874 ERR1298395_6868 ERR1298400_290 ERR1298400_664 ERR1298400_1528 ERR1298400_2004 ERR1298400_2128 ERR1298400_2298 ERR1298400_2362 ERR1298400_3026 ERR1298400_3136 ERR1298400_5430 ERR1298400_5598 ERR1298400_6780 ERR1298400_7414 ERR1298400_8306 ERR1298400_8956 ERR1298400_10150 ERR1298430_12 ERR1298430_4050 ERR1298448_3998 ERR1298448_6526 ERR1298451_478 ERR1298451_1490 ERR1298457_2040 ERR1298457_4136 ERR1298459_1220 ERR1298468_2200 ERR1298468_2784 ERR1298468_2926 ERR1298468_3258 ERR1298468_5826 ERR1298468_6222 ERR1298468_8622 ERR1298468_10292 ERR1298168_3686 ERR1298168_5980 ERR1298168_6962 ERR1298168_7040 ERR1298168_7186 ERR1298168_8012 ERR1298168_8080 ERR1298175_1194 ERR1298175_5124 ERR1298175_8606 ERR1298181_3006 ERR1298181_5050 ERR1298181_5498 ERR1298181_5556 ERR1298181_5782 ERR1298181_5830 ERR1298181_7604 ERR1298181_8262 ERR1298181_9336 ERR1298181_9630 ERR1298181_9904 ERR1298189_1756 ERR1298189_2788 ERR1298189_3614 ERR1298189_6074 ERR1298189_6090 ERR1298199_5162 ERR1298230_194 ERR1298230_1902 ERR1298230_9404 ERR1298232_914 ERR1298237_2718 ERR1298237_10074 ERR1298241_2732 ERR1298267_222 ERR1298267_5422 ERR1298283_5918 ERR1298284_6244 ERR1298285_326 ERR1298285_3090 ERR1298285_5786 ERR1298285_9346 ERR1298285_9538 ERR1298288_3364 ERR1298292_1002 ERR1298294_1500 ERR1298310_6340 ERR1298311_1846 ERR1298311_4358 ERR1298311_9132 ERR1298311_10282 ERR1298322_6746 ERR1298330_266 ERR1298330_2298 ERR1298330_2556 ERR1298342_180 ERR1298342_190 ERR1298342_252 ERR1298342_750 ERR1298342_786 ERR1298342_868 ERR1298342_1292 ERR1298342_2210 ERR1298342_3260 ERR1298342_4400 ERR1298342_5068 ERR1298342_5130 ERR1298342_5152 ERR1298342_5522 ERR1298342_5698 ERR1298342_5962 ERR1298342_5982 ERR1298342_7806 ERR1298342_8936 ERR1298342_9664 ERR1298342_9726 ERR1298342_10108 ERR1298349_770 ERR1298366_82 ERR1298366_7930 ERR1298370_232 ERR1298370_264 ERR1298370_544 ERR1298370_1072 ERR1298370_1192 ERR1298370_1266 ERR1298370_1988 ERR1298370_2298 ERR1298370_3630 ERR1298370_4372 ERR1298370_4516 ERR1298370_5302 ERR1298370_6046 ERR1298370_6222 ERR1298370_7130 ERR1298370_7290 ERR1298370_8648 ERR1298370_9392 ERR1298380_7936 ERR1298386_4012 ERR1298386_7462 ERR1298391_3016 ERR1298391_3566 ERR1298391_5886 ERR1298391_9204 ERR1298391_9692 ERR1298398_720 ERR1298398_2916 ERR1298398_7104 ERR1298398_8664 ERR1298398_8916 ERR1298413_584 ERR1298413_1000 ERR1298413_1212 ERR1298413_1308 ERR1298413_1610 ERR1298413_1630 ERR1298413_1884 ERR1298413_2012 ERR1298413_3546 ERR1298413_3682 ERR1298413_3730 ERR1298413_4432 ERR1298413_4554 ERR1298413_5342 ERR1298413_5712 ERR1298413_8430 ERR1298413_8726 ERR1298419_312 ERR1298419_830 ERR1298419_986 ERR1298419_1026 ERR1298419_1424 ERR1298419_1850 ERR1298419_2274 ERR1298419_3306 ERR1298419_3882 ERR1298419_6670 ERR1298419_7190 ERR1298419_8336 ERR1298419_8514 ERR1298419_9824 ERR1298419_10042 ERR1298424_866 ERR1298429_3068 ERR1298434_9256 ERR1298439_3828 ERR1298439_5100 ERR1298439_5106 ERR1298439_9080 ERR1298439_9656 ERR1298439_9924 ERR1298440_7394 ERR1298441_790 ERR1298441_1646 ERR1298441_1826 ERR1298441_2240 ERR1298441_2782 ERR1298441_5274 ERR1298441_6386 ERR1298441_8316 ERR1298441_9034 ERR1298444_292 ERR1298444_630 ERR1298444_3264 ERR1298444_3292 ERR1298444_5938 ERR1298444_7012 ERR1298444_8748 ERR1298444_10110 ERR1298168_5250 ERR1298175_2876 ERR1298175_3338 ERR1298175_8914 ERR1298181_4712 ERR1298181_6748 ERR1298181_7040 ERR1298181_7124 ERR1298181_7704 ERR1298181_7766 ERR1298189_2262 ERR1298189_5238 ERR1298189_5538 ERR1298189_8898 ERR1298189_9776 ERR1298204_3960 ERR1298204_7756 ERR1298208_7184 ERR1298213_2788 ERR1298220_624 ERR1298220_5982 ERR1298220_8750 ERR1298230_1308 ERR1298230_2572 ERR1298230_6462 ERR1298230_8048 ERR1298232_3494 ERR1298237_7198 ERR1298237_9662 ERR1298258_5960 ERR1298267_8342 ERR1298283_1524 ERR1298283_3110 ERR1298284_3790 ERR1298284_6298 ERR1298285_330 ERR1298285_2274 ERR1298285_2492 ERR1298285_2850 ERR1298285_3260 ERR1298285_3666 ERR1298285_5668 ERR1298285_8970 ERR1298285_9764 ERR1298292_10204 ERR1298294_506 ERR1298311_978 ERR1298311_1220 ERR1298311_1240 ERR1298311_1376 ERR1298311_5402 ERR1298311_7712 ERR1298311_7806 ERR1298311_8022 ERR1298322_2972 ERR1298322_7806 ERR1298322_8370 ERR1298340_8326 ERR1298342_1510 ERR1298342_1520 ERR1298342_2996 ERR1298342_4472 ERR1298342_4716 ERR1298342_4982 ERR1298342_5070 ERR1298342_6048 ERR1298342_7936 ERR1298342_8256 ERR1298342_8412 ERR1298342_8982 ERR1298342_9602 ERR1298342_9904 ERR1298342_10090 ERR1298342_10256 ERR1298343_5542 ERR1298366_2226 ERR1298366_4428 ERR1298366_5074 ERR1298366_6468 ERR1298366_7180 ERR1298366_8878 ERR1298366_9360 ERR1298366_9796 ERR1298370_1612 ERR1298370_2366 ERR1298370_3456 ERR1298370_3810 ERR1298370_4478 ERR1298370_7950 ERR1298370_8458 ERR1298370_8926 ERR1298370_9554 ERR1298370_9630 ERR1298380_578 ERR1298380_3050 ERR1298380_6790 ERR1298386_4656 ERR1298391_3428 ERR1298391_5822 ERR1298391_6594 ERR1298391_8128 ERR1298398_132 ERR1298398_5326 ERR1298398_7224 ERR1298398_8740 ERR1298413_60 ERR1298413_1484 ERR1298413_1788 ERR1298413_2634 ERR1298413_4596 ERR1298413_4684 ERR1298413_6146 ERR1298413_6934 ERR1298413_7448 ERR1298413_8140 ERR1298413_9450 ERR1298419_170 ERR1298419_260 ERR1298419_1854 ERR1298419_2940 ERR1298419_3092 ERR1298419_3114 ERR1298419_3200 ERR1298419_3360 ERR1298419_3690 ERR1298419_4318 ERR1298419_6116 ERR1298419_8088 ERR1298419_8388 ERR1298419_8578 ERR1298419_9074 ERR1298419_9614 ERR1298421_1218 ERR1298424_3552 ERR1298429_386 ERR1298437_1320 ERR1298437_8410 ERR1298439_2482 ERR1298439_3542 ERR1298439_3576 ERR1298439_4482 ERR1298439_6162 ERR1298439_6288 ERR1298439_6310 ERR1298439_7136 ERR1298439_8218 ERR1298439_8324 ERR1298439_8608 ERR1298440_1138 ERR1298441_88 ERR1298441_152 ERR1298441_518 ERR1298441_1416 ERR1298441_1844 ERR1298441_2400 ERR1298441_3866 ERR1298441_4116 ERR1298441_4122 ERR1298441_4300 ERR1298441_5870 ERR1298441_8630 ERR1298441_8912 ERR1298444_942 ERR1298444_2206 ERR1298444_2884 ERR1298444_3170 ERR1298444_5418 ERR1298444_7108 ERR1298444_7950 ERR1298163_2266 ERR1298163_9352 ERR1298178_7652 ERR1298182_4096 ERR1298182_5970 ERR1298182_6454 ERR1298182_9390 ERR1298193_276 ERR1298193_1262 ERR1298193_3458 ERR1298193_4758 ERR1298193_9390 ERR1298209_9902 ERR1298214_294 ERR1298214_772 ERR1298214_2204 ERR1298214_4802 ERR1298214_7936 ERR1298231_2452 ERR1298231_5190 ERR1298231_7178 ERR1298231_8606 ERR1298231_8764 ERR1298231_8852 ERR1298238_2446 ERR1298238_3646 ERR1298238_4738 ERR1298238_6780 ERR1298238_8372 ERR1298298_6510 ERR1298298_6694 ERR1298307_238 ERR1298307_410 ERR1298307_626 ERR1298307_632 ERR1298307_958 ERR1298307_2708 ERR1298307_2786 ERR1298307_2790 ERR1298307_3238 ERR1298307_3252 ERR1298307_3408 ERR1298307_4338 ERR1298307_4672 ERR1298307_4946 ERR1298307_5134 ERR1298307_5730 ERR1298307_6018 ERR1298307_6140 ERR1298307_6590 ERR1298307_6740 ERR1298307_6932 ERR1298307_7408 ERR1298307_7496 ERR1298307_8098 ERR1298307_8166 ERR1298307_8470 ERR1298307_8486 ERR1298307_8950 ERR1298307_9038 ERR1298307_9120 ERR1298307_9242 ERR1298307_9810 ERR1298307_9844 ERR1298307_10042 ERR1298307_10262 ERR1298323_1686 ERR1298327_5418 ERR1298330_4 ERR1298341_170 ERR1298341_312 ERR1298341_6092 ERR1298341_9518 ERR1298360_64 ERR1298360_82 ERR1298360_172 ERR1298360_186 ERR1298360_288 ERR1298360_1210 ERR1298360_1230 ERR1298360_1426 ERR1298360_1484 ERR1298360_1800 ERR1298360_2256 ERR1298360_2288 ERR1298360_2364 ERR1298360_2658 ERR1298360_2810 ERR1298360_3772 ERR1298360_3780 ERR1298360_4168 ERR1298360_4814 ERR1298360_5252 ERR1298360_5558 ERR1298360_6064 ERR1298360_6460 ERR1298360_6632 ERR1298360_6782 ERR1298360_6944 ERR1298360_7116 ERR1298360_7358 ERR1298360_7890 ERR1298360_7936 ERR1298360_8024 ERR1298360_8148 ERR1298360_8288 ERR1298360_8432 ERR1298360_8438 ERR1298360_8902 ERR1298360_9108 ERR1298360_9224 ERR1298360_9246 ERR1298360_9958 ERR1298360_10030 ERR1298360_10116 ERR1298368_208 ERR1298368_870 ERR1298368_2100 ERR1298368_2896 ERR1298368_4098 ERR1298368_6758 ERR1298368_8402 ERR1298368_8602 ERR1298379_90 ERR1298379_3774 ERR1298379_7544 ERR1298379_8456 ERR1298390_264 ERR1298390_1184 ERR1298390_1520 ERR1298390_2160 ERR1298390_2176 ERR1298390_4300 ERR1298390_4320 ERR1298390_4388 ERR1298390_5220 ERR1298390_6008 ERR1298390_6160 ERR1298390_7578 ERR1298390_8950 ERR1298402_1822 ERR1298402_4776 ERR1298402_5172 ERR1298402_6176 ERR1298402_7688 ERR1298412_14 ERR1298412_646 ERR1298412_1210 ERR1298412_3198 ERR1298412_3732 ERR1298412_4236 ERR1298412_4340 ERR1298412_5058 ERR1298412_5370 ERR1298412_6020 ERR1298412_6048 ERR1298412_6736 ERR1298412_6762 ERR1298412_7064 ERR1298412_7946 ERR1298412_7976 ERR1298412_8434 ERR1298412_9308 ERR1298412_10076 ERR1298449_5316 ERR1298449_8526 ERR1298466_9198 ERR1298174_1288 ERR1298174_1586 ERR1298174_4360 ERR1298174_4838 ERR1298174_4858 ERR1298174_6022 ERR1298174_6716 ERR1298174_7740 ERR1298174_8094 ERR1298174_9072 ERR1298174_9484 ERR1298176_2510 ERR1298176_6050 ERR1298176_8168 ERR1298187_3552 ERR1298187_4398 ERR1298187_8238 ERR1298190_3804 ERR1298190_4008 ERR1298190_8708 ERR1298190_9208 ERR1298198_660 ERR1298198_920 ERR1298198_1884 ERR1298198_7258 ERR1298216_1416 ERR1298216_3158 ERR1298228_1096 ERR1298228_6674 ERR1298228_9380 ERR1298252_1560 ERR1298252_8784 ERR1298261_220 ERR1298261_936 ERR1298261_1324 ERR1298261_1808 ERR1298261_2314 ERR1298261_3022 ERR1298261_3144 ERR1298261_3290 ERR1298261_3904 ERR1298261_5154 ERR1298261_5774 ERR1298261_6144 ERR1298261_6332 ERR1298261_7202 ERR1298261_7544 ERR1298261_7848 ERR1298261_8056 ERR1298261_8186 ERR1298261_9274 ERR1298261_10174 ERR1298277_5286 ERR1298305_3830 ERR1298305_6270 ERR1298313_4110 ERR1298313_4706 ERR1298319_8726 ERR1298326_1512 ERR1298326_2610 ERR1298326_5696 ERR1298326_10120 ERR1298326_10146 ERR1298344_2004 ERR1298344_6126 ERR1298347_2804 ERR1298347_4602 ERR1298347_8572 ERR1298348_7328 ERR1298362_10308 ERR1298371_66 ERR1298371_1018 ERR1298371_1130 ERR1298371_1370 ERR1298371_3880 ERR1298371_4322 ERR1298371_4712 ERR1298371_4726 ERR1298371_4816 ERR1298371_5064 ERR1298371_5938 ERR1298371_5980 ERR1298371_7220 ERR1298371_7840 ERR1298371_8024 ERR1298371_9760 ERR1298373_616 ERR1298373_630 ERR1298373_916 ERR1298373_976 ERR1298373_978 ERR1298373_1356 ERR1298373_1702 ERR1298373_3244 ERR1298373_4170 ERR1298373_5356 ERR1298373_5878 ERR1298373_6202 ERR1298373_7754 ERR1298373_7928 ERR1298373_8174 ERR1298373_8728 ERR1298375_180 ERR1298375_5034 ERR1298375_8414 ERR1298375_9890 ERR1298381_1104 ERR1298381_1506 ERR1298381_1708 ERR1298381_1912 ERR1298381_2236 ERR1298381_4202 ERR1298381_4592 ERR1298381_4628 ERR1298381_5258 ERR1298381_6020 ERR1298381_8872 ERR1298381_9574 ERR1298387_1232 ERR1298387_1908 ERR1298387_2192 ERR1298387_3880 ERR1298387_4214 ERR1298387_4224 ERR1298387_4570 ERR1298387_4676 ERR1298387_5538 ERR1298387_6070 ERR1298387_6136 ERR1298387_6312 ERR1298387_8022 ERR1298387_8368 ERR1298387_8414 ERR1298387_9046 ERR1298387_9076 ERR1298387_9374 ERR1298387_9566 ERR1298392_1440 ERR1298395_528 ERR1298395_3098 ERR1298395_4030 ERR1298430_878 ERR1298430_1236 ERR1298430_3588 ERR1298430_4762 ERR1298430_4934 ERR1298430_5660 ERR1298448_844 ERR1298448_2882 ERR1298448_3134 ERR1298448_3148 ERR1298448_3950 ERR1298448_4696 ERR1298448_4986 ERR1298448_6342 ERR1298448_8652 ERR1298451_10064 ERR1298457_3216 ERR1298457_3902 ERR1298457_9194 ERR1298459_9184 ERR1298468_1138 ERR1298468_1300 ERR1298468_2412 ERR1298468_2648 ERR1298468_8310 ERR1298468_9784 ERR1298164_4632 ERR1298164_7268 ERR1298164_9442 ERR1298179_2454 ERR1298179_5942 ERR1298179_6946 ERR1298179_8642 ERR1298179_8882 ERR1298179_9852 ERR1298194_1228 ERR1298194_2674 ERR1298194_5026 ERR1298194_5562 ERR1298194_8796 ERR1298195_10084 ERR1298217_1254 ERR1298217_1386 ERR1298217_2552 ERR1298217_3412 ERR1298217_3836 ERR1298217_4648 ERR1298217_6450 ERR1298217_6850 ERR1298217_7796 ERR1298217_7986 ERR1298217_8206 ERR1298217_9880 ERR1298217_9942 ERR1298220_7552 ERR1298245_258 ERR1298245_774 ERR1298245_902 ERR1298245_1604 ERR1298245_3172 ERR1298245_4826 ERR1298245_8296 ERR1298255_6574 ERR1298266_260 ERR1298266_568 ERR1298266_934 ERR1298266_1702 ERR1298266_4394 ERR1298266_4890 ERR1298266_5780 ERR1298266_6566 ERR1298266_7206 ERR1298266_7916 ERR1298266_9244 ERR1298266_9506 ERR1298268_266 ERR1298268_594 ERR1298268_2196 ERR1298290_5354 ERR1298290_6312 ERR1298290_8976 ERR1298299_2362 ERR1298299_4782 ERR1298299_5106 ERR1298299_7480 ERR1298299_8114 ERR1298299_8534 ERR1298299_9068 ERR1298299_9236 ERR1298299_10042 ERR1298299_10104 ERR1298302_9074 ERR1298304_1576 ERR1298304_7430 ERR1298314_76 ERR1298314_1102 ERR1298314_1948 ERR1298314_2106 ERR1298314_2202 ERR1298314_2218 ERR1298314_3408 ERR1298314_4768 ERR1298314_4978 ERR1298314_5296 ERR1298314_5370 ERR1298314_5602 ERR1298314_5974 ERR1298314_7010 ERR1298314_8198 ERR1298314_8474 ERR1298314_8670 ERR1298314_8944 ERR1298314_9246 ERR1298314_9806 ERR1298324_2952 ERR1298331_2820 ERR1298331_2924 ERR1298331_3818 ERR1298331_5152 ERR1298331_5680 ERR1298331_7774 ERR1298332_100 ERR1298332_3230 ERR1298332_5670 ERR1298332_5814 ERR1298332_5910 ERR1298353_522 ERR1298353_8304 ERR1298363_4470 ERR1298365_8948 ERR1298365_9678 ERR1298365_10310 ERR1298376_174 ERR1298376_4620 ERR1298376_5654 ERR1298376_7570 ERR1298382_7994 ERR1298382_8342 ERR1298384_58 ERR1298384_1880 ERR1298384_3602 ERR1298384_4560 ERR1298384_4706 ERR1298384_5450 ERR1298384_5964 ERR1298384_6232 ERR1298384_6278 ERR1298384_8356 ERR1298397_616 ERR1298397_692 ERR1298397_950 ERR1298397_1544 ERR1298397_2802 ERR1298397_4466 ERR1298397_4552 ERR1298397_4662 ERR1298397_5120 ERR1298397_6266 ERR1298397_7288 ERR1298397_7936 ERR1298397_8176 ERR1298397_10192 ERR1298397_10210 ERR1298405_8242 ERR1298405_9408 ERR1298406_124 ERR1298415_1586 ERR1298415_3722 ERR1298425_6436 ERR1298425_6958 ERR1298428_7306 ERR1298428_8664 ERR1298428_9102 ERR1298435_8580 ERR1298452_748 ERR1298452_1778 ERR1298452_2226 ERR1298452_3146 ERR1298452_3276 ERR1298452_4580 ERR1298452_4720 ERR1298452_4748 ERR1298452_5680 ERR1298452_5954 ERR1298452_7968 ERR1298452_8294 ERR1298452_8550 ERR1298452_8858 ERR1298470_1968 ERR1298470_9926 ERR1298166_9288 ERR1298179_2064 ERR1298179_3242 ERR1298179_5564 ERR1298179_6974 ERR1298191_2108 ERR1298191_4214 ERR1298194_1600 ERR1298194_8422 ERR1298194_10260 ERR1298217_1490 ERR1298217_2556 ERR1298217_2852 ERR1298217_3076 ERR1298217_3138 ERR1298217_5978 ERR1298217_6060 ERR1298217_7126 ERR1298217_7276 ERR1298217_7278 ERR1298217_8738 ERR1298217_8800 ERR1298217_9006 ERR1298219_8692 ERR1298245_2418 ERR1298245_4028 ERR1298245_9792 ERR1298266_1194 ERR1298266_2342 ERR1298266_3692 ERR1298266_4058 ERR1298266_4894 ERR1298266_5482 ERR1298266_7074 ERR1298266_8508 ERR1298266_8810 ERR1298266_8836 ERR1298266_8848 ERR1298266_9020 ERR1298266_9496 ERR1298268_500 ERR1298268_3604 ERR1298268_6402 ERR1298290_120 ERR1298290_1670 ERR1298290_9734 ERR1298299_2214 ERR1298299_3022 ERR1298299_5892 ERR1298299_7818 ERR1298299_9996 ERR1298302_98 ERR1298302_928 ERR1298302_2088 ERR1298302_2452 ERR1298302_4688 ERR1298302_5564 ERR1298302_5798 ERR1298302_6298 ERR1298302_6962 ERR1298302_7612 ERR1298302_8068 ERR1298302_9550 ERR1298304_652 ERR1298304_4930 ERR1298314_296 ERR1298314_2060 ERR1298314_2618 ERR1298314_3200 ERR1298314_4736 ERR1298314_5770 ERR1298314_6156 ERR1298314_8962 ERR1298314_9534 ERR1298314_9640 ERR1298324_906 ERR1298331_1702 ERR1298331_4378 ERR1298331_4612 ERR1298331_6760 ERR1298331_10178 ERR1298332_1614 ERR1298332_4790 ERR1298332_7340 ERR1298332_8096 ERR1298333_7280 ERR1298360_3176 ERR1298363_2580 ERR1298363_4906 ERR1298365_4956 ERR1298367_3396 ERR1298367_3798 ERR1298376_1130 ERR1298376_1380 ERR1298376_3244 ERR1298376_7036 ERR1298376_7246 ERR1298384_868 ERR1298384_1308 ERR1298384_4430 ERR1298384_5182 ERR1298384_5412 ERR1298384_6202 ERR1298384_6776 ERR1298384_6880 ERR1298384_7996 ERR1298397_142 ERR1298397_384 ERR1298397_878 ERR1298397_2390 ERR1298397_2438 ERR1298397_2476 ERR1298397_2682 ERR1298397_2824 ERR1298397_3048 ERR1298397_3060 ERR1298397_3166 ERR1298397_3198 ERR1298397_3770 ERR1298397_3890 ERR1298397_4068 ERR1298397_4206 ERR1298397_4522 ERR1298397_4972 ERR1298397_5240 ERR1298397_6122 ERR1298397_6516 ERR1298397_7040 ERR1298397_7374 ERR1298397_8328 ERR1298397_8388 ERR1298397_8422 ERR1298397_8846 ERR1298397_9336 ERR1298397_9760 ERR1298405_5316 ERR1298405_8356 ERR1298405_8638 ERR1298406_1596 ERR1298406_7254 ERR1298415_902 ERR1298415_1854 ERR1298415_6390 ERR1298425_5700 ERR1298425_6202 ERR1298452_116 ERR1298452_226 ERR1298452_264 ERR1298452_1102 ERR1298452_2018 ERR1298452_2520 ERR1298452_3226 ERR1298452_3242 ERR1298452_4108 ERR1298452_5188 ERR1298452_5504 ERR1298452_5524 ERR1298452_5658 ERR1298452_6080 ERR1298452_8368 ERR1298452_8474 ERR1298452_9720 ERR1298470_3068 ERR1298168_6492 ERR1298168_9610 ERR1298175_8350 ERR1298175_9842 ERR1298181_434 ERR1298181_1984 ERR1298181_2132 ERR1298181_7798 ERR1298181_7872 ERR1298181_8266 ERR1298181_8352 ERR1298181_8674 ERR1298181_9288 ERR1298181_9448 ERR1298181_9974 ERR1298189_2182 ERR1298189_6562 ERR1298189_7916 ERR1298189_8306 ERR1298189_9396 ERR1298197_2586 ERR1298199_6432 ERR1298199_7852 ERR1298204_8550 ERR1298213_836 ERR1298213_2400 ERR1298220_1996 ERR1298220_6410 ERR1298220_9998 ERR1298230_448 ERR1298230_1298 ERR1298230_1626 ERR1298230_2152 ERR1298230_2996 ERR1298230_4452 ERR1298230_5262 ERR1298230_5574 ERR1298230_5768 ERR1298230_6844 ERR1298230_8580 ERR1298230_8752 ERR1298230_9750 ERR1298237_6214 ERR1298239_54 ERR1298239_4092 ERR1298241_9846 ERR1298258_4944 ERR1298258_6564 ERR1298258_9800 ERR1298267_6206 ERR1298267_9692 ERR1298283_3068 ERR1298283_3878 ERR1298283_7420 ERR1298285_2006 ERR1298285_4116 ERR1298285_9574 ERR1298294_6960 ERR1298310_1990 ERR1298311_1434 ERR1298311_3808 ERR1298311_6484 ERR1298311_9226 ERR1298311_10062 ERR1298322_6018 ERR1298330_9014 ERR1298342_900 ERR1298342_1036 ERR1298342_2746 ERR1298342_2802 ERR1298342_2882 ERR1298342_4352 ERR1298342_4396 ERR1298342_4772 ERR1298342_4852 ERR1298342_4878 ERR1298342_5572 ERR1298342_6256 ERR1298342_6926 ERR1298342_8534 ERR1298342_8858 ERR1298342_9614 ERR1298342_9940 ERR1298343_2504 ERR1298366_5060 ERR1298366_5094 ERR1298366_6672 ERR1298370_1316 ERR1298370_2794 ERR1298370_3918 ERR1298370_4230 ERR1298370_4334 ERR1298370_4668 ERR1298370_4854 ERR1298370_5410 ERR1298370_5780 ERR1298370_6408 ERR1298370_7282 ERR1298370_7656 ERR1298370_8382 ERR1298370_8436 ERR1298370_8948 ERR1298370_9420 ERR1298380_4838 ERR1298386_9838 ERR1298391_594 ERR1298391_2282 ERR1298391_2658 ERR1298398_2128 ERR1298398_3044 ERR1298398_5508 ERR1298398_6846 ERR1298398_7278 ERR1298398_9494 ERR1298413_198 ERR1298413_1598 ERR1298413_2466 ERR1298413_2678 ERR1298413_2904 ERR1298413_3650 ERR1298413_5328 ERR1298413_7462 ERR1298413_8012 ERR1298413_8788 ERR1298419_1350 ERR1298419_2116 ERR1298419_2292 ERR1298419_2512 ERR1298419_2822 ERR1298419_3260 ERR1298419_4586 ERR1298419_4798 ERR1298419_6166 ERR1298419_8672 ERR1298419_9338 ERR1298419_10274 ERR1298419_10276 ERR1298426_3484 ERR1298437_1228 ERR1298437_7470 ERR1298439_2478 ERR1298439_2592 ERR1298439_3084 ERR1298439_4110 ERR1298439_5588 ERR1298439_8184 ERR1298439_8820 ERR1298441_172 ERR1298441_3922 ERR1298441_4926 ERR1298441_5148 ERR1298441_5280 ERR1298441_7316 ERR1298441_7508 ERR1298444_3120 ERR1298444_4116 ERR1298444_4258 ERR1298444_6448 ERR1298444_6618 ERR1298444_7006 ERR1298444_9572 ERR1298174_5998 ERR1298174_6436 ERR1298174_7868 ERR1298176_3470 ERR1298187_2172 ERR1298187_2952 ERR1298187_7486 ERR1298190_7932 ERR1298198_1350 ERR1298216_3140 ERR1298216_7946 ERR1298218_8880 ERR1298228_3806 ERR1298252_9878 ERR1298254_3502 ERR1298261_636 ERR1298261_964 ERR1298261_3914 ERR1298261_4152 ERR1298261_4774 ERR1298261_5798 ERR1298261_5940 ERR1298261_6026 ERR1298261_6382 ERR1298261_6724 ERR1298261_7674 ERR1298261_7884 ERR1298261_8600 ERR1298261_8936 ERR1298261_9920 ERR1298261_10164 ERR1298277_3780 ERR1298277_5230 ERR1298277_5818 ERR1298305_558 ERR1298305_1308 ERR1298305_2094 ERR1298305_2116 ERR1298305_2292 ERR1298305_4190 ERR1298305_4488 ERR1298313_8736 ERR1298313_9218 ERR1298320_1404 ERR1298326_1464 ERR1298326_2690 ERR1298326_3658 ERR1298326_4574 ERR1298326_5754 ERR1298326_7620 ERR1298326_9708 ERR1298336_2412 ERR1298347_1050 ERR1298347_3092 ERR1298347_6654 ERR1298347_8672 ERR1298348_3866 ERR1298348_5808 ERR1298362_532 ERR1298362_968 ERR1298362_1220 ERR1298362_1288 ERR1298362_1984 ERR1298362_4330 ERR1298362_4552 ERR1298362_4930 ERR1298362_5154 ERR1298362_7546 ERR1298362_7790 ERR1298362_9648 ERR1298362_10254 ERR1298362_10320 ERR1298371_258 ERR1298371_736 ERR1298371_1014 ERR1298371_1238 ERR1298371_2066 ERR1298371_2560 ERR1298371_2926 ERR1298371_3094 ERR1298371_3360 ERR1298371_4826 ERR1298371_4878 ERR1298371_5422 ERR1298371_5686 ERR1298371_5992 ERR1298371_6532 ERR1298371_8902 ERR1298371_9566 ERR1298373_1758 ERR1298373_1892 ERR1298373_2712 ERR1298373_4482 ERR1298373_5584 ERR1298373_5632 ERR1298373_6916 ERR1298373_7372 ERR1298373_8812 ERR1298373_10028 ERR1298375_1966 ERR1298375_4594 ERR1298375_5562 ERR1298381_284 ERR1298381_676 ERR1298381_4560 ERR1298381_6000 ERR1298381_6280 ERR1298381_8322 ERR1298381_8360 ERR1298381_9152 ERR1298381_9240 ERR1298381_9380 ERR1298387_80 ERR1298387_382 ERR1298387_1078 ERR1298387_1642 ERR1298387_1974 ERR1298387_2854 ERR1298387_3740 ERR1298387_4078 ERR1298387_4118 ERR1298387_4848 ERR1298387_5186 ERR1298387_8008 ERR1298387_8924 ERR1298387_9028 ERR1298392_2026 ERR1298392_6778 ERR1298400_924 ERR1298400_1074 ERR1298400_1320 ERR1298400_3290 ERR1298400_3672 ERR1298400_4430 ERR1298400_6150 ERR1298400_8954 ERR1298400_9338 ERR1298400_9482 ERR1298400_9944 ERR1298400_9956 ERR1298430_682 ERR1298448_1104 ERR1298448_1554 ERR1298448_1758 ERR1298448_2036 ERR1298448_2322 ERR1298448_5196 ERR1298448_5718 ERR1298448_7238 ERR1298448_7494 ERR1298448_7958 ERR1298448_8226 ERR1298459_6726 ERR1298168_9356 ERR1298181_1454 ERR1298181_4866 ERR1298181_6930 ERR1298181_7120 ERR1298181_9844 ERR1298189_3458 ERR1298189_7096 ERR1298189_7942 ERR1298189_8572 ERR1298189_9016 ERR1298208_1596 ERR1298230_3676 ERR1298230_3766 ERR1298230_7434 ERR1298230_9172 ERR1298237_6270 ERR1298239_2816 ERR1298239_2818 ERR1298241_2756 ERR1298258_688 ERR1298260_4376 ERR1298260_5878 ERR1298267_9880 ERR1298267_10316 ERR1298283_4002 ERR1298283_4278 ERR1298283_5984 ERR1298283_7580 ERR1298285_346 ERR1298285_10174 ERR1298292_1102 ERR1298292_3864 ERR1298311_1702 ERR1298311_3348 ERR1298311_5850 ERR1298311_6108 ERR1298311_8386 ERR1298311_8720 ERR1298311_9150 ERR1298311_9426 ERR1298311_9986 ERR1298322_486 ERR1298322_742 ERR1298322_1140 ERR1298322_1904 ERR1298322_6484 ERR1298330_2546 ERR1298340_3220 ERR1298342_566 ERR1298342_806 ERR1298342_1482 ERR1298342_1532 ERR1298342_2056 ERR1298342_3286 ERR1298342_4938 ERR1298342_4968 ERR1298342_5712 ERR1298342_5818 ERR1298342_6138 ERR1298342_6538 ERR1298342_7768 ERR1298342_8438 ERR1298342_9436 ERR1298342_9868 ERR1298342_10156 ERR1298342_10240 ERR1298342_10320 ERR1298355_5934 ERR1298366_1206 ERR1298366_1756 ERR1298366_2058 ERR1298366_8934 ERR1298370_1710 ERR1298370_3600 ERR1298370_3660 ERR1298370_5640 ERR1298370_5702 ERR1298370_5734 ERR1298370_5752 ERR1298370_7500 ERR1298370_8538 ERR1298370_9640 ERR1298391_1708 ERR1298398_1988 ERR1298398_6080 ERR1298398_6602 ERR1298398_7288 ERR1298398_8296 ERR1298398_8676 ERR1298413_2222 ERR1298413_2254 ERR1298413_2380 ERR1298413_2674 ERR1298413_3378 ERR1298413_4076 ERR1298413_4434 ERR1298413_5824 ERR1298413_7514 ERR1298413_7850 ERR1298413_8492 ERR1298413_9660 ERR1298419_324 ERR1298419_344 ERR1298419_664 ERR1298419_1874 ERR1298419_2380 ERR1298419_5446 ERR1298419_5514 ERR1298419_6860 ERR1298419_7082 ERR1298419_7388 ERR1298419_7870 ERR1298419_8176 ERR1298419_9434 ERR1298419_9986 ERR1298419_10126 ERR1298424_2496 ERR1298424_6338 ERR1298426_7446 ERR1298429_6672 ERR1298437_7570 ERR1298439_2214 ERR1298439_3726 ERR1298439_5152 ERR1298439_6806 ERR1298439_7216 ERR1298439_7354 ERR1298439_7590 ERR1298439_8232 ERR1298439_8932 ERR1298439_9440 ERR1298439_9544 ERR1298440_5864 ERR1298440_5992 ERR1298440_8594 ERR1298441_332 ERR1298441_5642 ERR1298441_7136 ERR1298441_9796 ERR1298444_590 ERR1298444_810 ERR1298444_4402 ERR1298444_5238 ERR1298444_5442 ERR1298444_5468 ERR1298444_6712 ERR1298444_7174 ERR1298444_9560 ERR1298444_9896 ERR1298174_822 ERR1298174_1104 ERR1298174_4584 ERR1298174_4608 ERR1298174_5282 ERR1298174_5876 ERR1298174_9798 ERR1298176_5896 ERR1298190_6376 ERR1298190_6428 ERR1298216_652 ERR1298228_6700 ERR1298244_9500 ERR1298252_4934 ERR1298261_552 ERR1298261_1576 ERR1298261_1606 ERR1298261_1666 ERR1298261_2404 ERR1298261_3086 ERR1298261_3596 ERR1298261_3936 ERR1298261_4804 ERR1298261_5750 ERR1298261_6000 ERR1298261_6208 ERR1298261_6764 ERR1298261_6902 ERR1298261_8152 ERR1298261_8660 ERR1298261_10268 ERR1298277_8824 ERR1298305_1500 ERR1298305_7542 ERR1298313_2730 ERR1298319_9278 ERR1298320_1156 ERR1298326_3212 ERR1298326_10100 ERR1298344_7122 ERR1298344_9498 ERR1298347_1972 ERR1298347_7530 ERR1298348_4020 ERR1298356_1702 ERR1298362_678 ERR1298362_1028 ERR1298362_2312 ERR1298362_2406 ERR1298362_3596 ERR1298362_4528 ERR1298362_4578 ERR1298362_4616 ERR1298362_6164 ERR1298362_6290 ERR1298362_6968 ERR1298362_7376 ERR1298362_7786 ERR1298362_7796 ERR1298362_8098 ERR1298362_8204 ERR1298362_8500 ERR1298362_8592 ERR1298362_8624 ERR1298362_8646 ERR1298362_8852 ERR1298371_1148 ERR1298371_1188 ERR1298371_1288 ERR1298371_1708 ERR1298371_1846 ERR1298371_2824 ERR1298371_2996 ERR1298371_3620 ERR1298371_3792 ERR1298371_5524 ERR1298371_6546 ERR1298371_7796 ERR1298371_7992 ERR1298371_8694 ERR1298371_8734 ERR1298371_9070 ERR1298371_9662 ERR1298373_600 ERR1298373_1414 ERR1298373_1564 ERR1298373_1586 ERR1298373_2706 ERR1298373_3976 ERR1298373_6478 ERR1298373_6778 ERR1298373_7794 ERR1298373_7874 ERR1298373_8666 ERR1298373_9116 ERR1298373_10072 ERR1298373_10166 ERR1298375_1066 ERR1298375_1112 ERR1298375_5150 ERR1298375_7962 ERR1298381_2030 ERR1298381_2720 ERR1298381_3570 ERR1298381_6718 ERR1298381_7200 ERR1298381_9270 ERR1298381_10046 ERR1298387_3238 ERR1298387_3870 ERR1298387_4916 ERR1298387_9332 ERR1298392_568 ERR1298395_6772 ERR1298400_944 ERR1298400_1020 ERR1298400_2486 ERR1298400_4992 ERR1298400_5776 ERR1298400_6392 ERR1298400_8108 ERR1298400_8190 ERR1298400_9970 ERR1298430_3072 ERR1298448_494 ERR1298448_1838 ERR1298448_4012 ERR1298448_4280 ERR1298448_7358 ERR1298448_9568 ERR1298448_9614 ERR1298451_2220 ERR1298451_4116 ERR1298451_8708 ERR1298457_3132 ERR1298457_3170 ERR1298468_536 ERR1298468_5620 ERR1298168_8470 ERR1298168_10122 ERR1298175_1748 ERR1298175_3220 ERR1298181_3300 ERR1298181_5660 ERR1298181_6208 ERR1298181_6256 ERR1298181_9306 ERR1298181_9416 ERR1298181_9916 ERR1298189_738 ERR1298189_2300 ERR1298197_8838 ERR1298199_806 ERR1298199_7510 ERR1298204_3644 ERR1298204_9998 ERR1298213_3306 ERR1298220_8650 ERR1298230_3348 ERR1298230_3752 ERR1298230_5710 ERR1298230_8634 ERR1298230_8870 ERR1298230_8938 ERR1298230_10066 ERR1298237_848 ERR1298237_3338 ERR1298237_4602 ERR1298258_3698 ERR1298258_10182 ERR1298283_460 ERR1298283_6750 ERR1298284_9912 ERR1298285_1450 ERR1298285_3208 ERR1298285_4830 ERR1298292_4794 ERR1298294_706 ERR1298294_1060 ERR1298294_6444 ERR1298294_10210 ERR1298311_324 ERR1298311_568 ERR1298311_1036 ERR1298311_1768 ERR1298311_2320 ERR1298311_5552 ERR1298311_7886 ERR1298311_8584 ERR1298311_9930 ERR1298322_420 ERR1298322_6414 ERR1298342_1258 ERR1298342_1556 ERR1298342_1630 ERR1298342_2602 ERR1298342_3042 ERR1298342_4842 ERR1298342_6118 ERR1298342_6634 ERR1298342_6846 ERR1298342_7620 ERR1298342_8862 ERR1298342_9432 ERR1298342_9928 ERR1298366_2080 ERR1298370_136 ERR1298370_1572 ERR1298370_1858 ERR1298370_2124 ERR1298370_3548 ERR1298370_4948 ERR1298370_5454 ERR1298370_6034 ERR1298370_6086 ERR1298370_6126 ERR1298370_9062 ERR1298380_232 ERR1298391_2118 ERR1298391_5154 ERR1298398_1328 ERR1298398_1338 ERR1298398_1956 ERR1298398_2504 ERR1298398_3880 ERR1298398_4200 ERR1298398_7556 ERR1298398_7844 ERR1298398_8788 ERR1298398_9454 ERR1298413_960 ERR1298413_1508 ERR1298413_2446 ERR1298413_3132 ERR1298413_5332 ERR1298413_6502 ERR1298413_8402 ERR1298413_10312 ERR1298419_374 ERR1298419_1576 ERR1298419_1838 ERR1298419_2800 ERR1298419_2826 ERR1298419_3192 ERR1298419_3458 ERR1298419_5882 ERR1298419_5994 ERR1298419_8524 ERR1298421_6726 ERR1298421_6810 ERR1298439_2102 ERR1298439_3544 ERR1298439_5894 ERR1298439_7888 ERR1298440_2068 ERR1298440_2744 ERR1298440_4264 ERR1298441_5884 ERR1298441_7032 ERR1298441_7160 ERR1298441_9334 ERR1298441_9484 ERR1298441_9546 ERR1298444_264 ERR1298444_756 ERR1298444_788 ERR1298444_1842 ERR1298444_1922 ERR1298444_2294 ERR1298444_2816 ERR1298444_3396 ERR1298444_4066 ERR1298444_4338 ERR1298444_4694 ERR1298444_7226 ERR1298444_9858 ERR1298168_2324 ERR1298168_6354 ERR1298175_4296 ERR1298175_7796 ERR1298175_10222 ERR1298181_1786 ERR1298181_2190 ERR1298181_4318 ERR1298181_8528 ERR1298189_2576 ERR1298189_4666 ERR1298189_5440 ERR1298189_5846 ERR1298189_7852 ERR1298189_9088 ERR1298199_4418 ERR1298208_8596 ERR1298213_6638 ERR1298220_4596 ERR1298230_146 ERR1298230_1310 ERR1298230_1942 ERR1298230_3900 ERR1298230_9624 ERR1298237_9078 ERR1298239_1384 ERR1298241_1316 ERR1298258_1424 ERR1298284_2652 ERR1298284_2872 ERR1298285_2662 ERR1298285_2952 ERR1298285_7702 ERR1298285_8054 ERR1298285_8636 ERR1298288_8678 ERR1298296_48 ERR1298296_1506 ERR1298310_3486 ERR1298310_4880 ERR1298311_1824 ERR1298311_2204 ERR1298311_3156 ERR1298311_3256 ERR1298311_3986 ERR1298311_4388 ERR1298311_5456 ERR1298311_7724 ERR1298311_8716 ERR1298311_9012 ERR1298311_9094 ERR1298322_864 ERR1298322_1448 ERR1298322_5882 ERR1298322_6556 ERR1298322_7970 ERR1298340_8012 ERR1298342_4744 ERR1298342_5874 ERR1298342_6930 ERR1298342_8486 ERR1298342_9358 ERR1298343_5976 ERR1298366_144 ERR1298366_2102 ERR1298366_2780 ERR1298366_4992 ERR1298366_5538 ERR1298370_32 ERR1298370_2390 ERR1298370_3434 ERR1298370_3964 ERR1298370_4386 ERR1298380_2692 ERR1298386_2724 ERR1298391_9504 ERR1298398_76 ERR1298398_1164 ERR1298398_1586 ERR1298398_1634 ERR1298398_7172 ERR1298413_84 ERR1298413_1374 ERR1298413_1536 ERR1298413_1760 ERR1298413_2580 ERR1298413_3374 ERR1298413_3604 ERR1298413_4664 ERR1298413_5186 ERR1298413_5646 ERR1298413_6372 ERR1298413_6676 ERR1298413_7878 ERR1298413_8130 ERR1298413_10056 ERR1298419_1046 ERR1298419_3284 ERR1298419_3794 ERR1298419_4642 ERR1298419_4682 ERR1298419_6736 ERR1298419_7234 ERR1298419_7306 ERR1298419_8328 ERR1298419_8946 ERR1298421_3472 ERR1298421_10202 ERR1298424_5046 ERR1298437_6840 ERR1298439_938 ERR1298439_2576 ERR1298439_2732 ERR1298439_2968 ERR1298439_5982 ERR1298439_10312 ERR1298440_756 ERR1298440_1042 ERR1298440_2992 ERR1298441_2842 ERR1298441_7198 ERR1298441_7494 ERR1298441_7786 ERR1298441_8128 ERR1298441_8994 ERR1298441_9948 ERR1298444_1042 ERR1298444_1134 ERR1298444_1530 ERR1298444_2106 ERR1298444_2426 ERR1298444_3690 ERR1298444_4468 ERR1298444_4762 ERR1298444_4900 ERR1298444_8656 ERR1298444_8750 ERR1298444_9830 ERR1298168_2236 ERR1298168_3930 ERR1298168_5670 ERR1298168_6956 ERR1298168_8890 ERR1298181_712 ERR1298181_2842 ERR1298181_5168 ERR1298181_5902 ERR1298181_6736 ERR1298181_8586 ERR1298181_9674 ERR1298189_418 ERR1298189_2524 ERR1298189_9390 ERR1298204_9974 ERR1298208_2080 ERR1298220_3518 ERR1298220_5930 ERR1298220_9726 ERR1298230_1112 ERR1298230_1638 ERR1298230_2168 ERR1298230_2170 ERR1298230_2568 ERR1298230_3006 ERR1298230_5450 ERR1298230_6152 ERR1298230_8428 ERR1298237_1240 ERR1298237_2040 ERR1298241_3538 ERR1298258_3258 ERR1298258_4054 ERR1298258_5602 ERR1298260_5992 ERR1298267_968 ERR1298267_5120 ERR1298267_10148 ERR1298283_1516 ERR1298283_2022 ERR1298283_5600 ERR1298285_3878 ERR1298288_4010 ERR1298292_5466 ERR1298294_526 ERR1298311_1524 ERR1298311_3966 ERR1298311_8684 ERR1298322_2980 ERR1298322_5678 ERR1298322_10142 ERR1298340_9754 ERR1298342_882 ERR1298342_946 ERR1298342_1110 ERR1298342_3178 ERR1298342_4384 ERR1298342_5046 ERR1298342_6238 ERR1298342_6630 ERR1298342_6704 ERR1298342_6880 ERR1298342_7646 ERR1298342_8506 ERR1298342_9748 ERR1298343_1432 ERR1298355_8384 ERR1298366_4824 ERR1298366_9160 ERR1298366_9584 ERR1298370_920 ERR1298370_1158 ERR1298370_1694 ERR1298370_2058 ERR1298370_2652 ERR1298370_3208 ERR1298370_3958 ERR1298370_4182 ERR1298370_4504 ERR1298370_8766 ERR1298370_9470 ERR1298380_1548 ERR1298380_4962 ERR1298386_2464 ERR1298398_6042 ERR1298398_7134 ERR1298398_10130 ERR1298413_1710 ERR1298413_1964 ERR1298413_2432 ERR1298413_2546 ERR1298413_3694 ERR1298413_5564 ERR1298413_5696 ERR1298413_6894 ERR1298413_7162 ERR1298413_8382 ERR1298413_10082 ERR1298419_436 ERR1298419_2642 ERR1298419_3338 ERR1298419_3462 ERR1298419_3966 ERR1298419_5812 ERR1298419_6754 ERR1298419_7670 ERR1298419_8206 ERR1298419_8836 ERR1298419_9266 ERR1298421_784 ERR1298421_6320 ERR1298421_7226 ERR1298437_4958 ERR1298437_6812 ERR1298439_372 ERR1298439_924 ERR1298439_1142 ERR1298439_1648 ERR1298439_5386 ERR1298439_6420 ERR1298439_7782 ERR1298439_8850 ERR1298440_250 ERR1298441_174 ERR1298441_2388 ERR1298441_4204 ERR1298441_5900 ERR1298441_5924 ERR1298441_6160 ERR1298441_9008 ERR1298441_9962 ERR1298444_294 ERR1298444_3848 ERR1298444_4022 ERR1298444_9164 ERR1298444_9264 ERR1298174_698 ERR1298174_2318 ERR1298174_4476 ERR1298174_4494 ERR1298174_6368 ERR1298174_7044 ERR1298174_7866 ERR1298174_8288 ERR1298187_1478 ERR1298187_4842 ERR1298190_1866 ERR1298190_7112 ERR1298198_3680 ERR1298216_496 ERR1298216_1050 ERR1298216_8186 ERR1298252_7366 ERR1298252_9724 ERR1298261_308 ERR1298261_706 ERR1298261_800 ERR1298261_1012 ERR1298261_1032 ERR1298261_1174 ERR1298261_1604 ERR1298261_3216 ERR1298261_3404 ERR1298261_4888 ERR1298261_5250 ERR1298261_5270 ERR1298261_5836 ERR1298261_7190 ERR1298261_8044 ERR1298261_10284 ERR1298277_738 ERR1298277_4586 ERR1298277_6360 ERR1298277_8568 ERR1298277_8798 ERR1298305_152 ERR1298305_1806 ERR1298305_2318 ERR1298305_3920 ERR1298305_4228 ERR1298305_8006 ERR1298305_8680 ERR1298313_9918 ERR1298319_3482 ERR1298319_6788 ERR1298326_6076 ERR1298326_6502 ERR1298326_6918 ERR1298336_1420 ERR1298344_7092 ERR1298348_7032 ERR1298348_8280 ERR1298356_2176 ERR1298362_396 ERR1298362_1632 ERR1298362_1634 ERR1298362_1764 ERR1298362_1882 ERR1298362_2174 ERR1298362_2574 ERR1298362_3396 ERR1298362_3842 ERR1298362_6630 ERR1298362_7132 ERR1298362_7582 ERR1298362_8040 ERR1298371_2644 ERR1298371_5876 ERR1298371_6450 ERR1298371_7998 ERR1298373_88 ERR1298373_1434 ERR1298373_1982 ERR1298373_2244 ERR1298373_2394 ERR1298373_4184 ERR1298373_5062 ERR1298373_5664 ERR1298373_6788 ERR1298373_6930 ERR1298373_7144 ERR1298373_9974 ERR1298375_6648 ERR1298375_7942 ERR1298375_8806 ERR1298381_50 ERR1298381_840 ERR1298381_5976 ERR1298381_7408 ERR1298381_8084 ERR1298387_752 ERR1298387_1450 ERR1298387_1970 ERR1298387_2530 ERR1298387_3804 ERR1298387_4696 ERR1298387_4914 ERR1298387_6834 ERR1298387_7086 ERR1298387_7264 ERR1298387_8310 ERR1298387_8558 ERR1298387_8926 ERR1298387_9008 ERR1298387_9298 ERR1298387_9930 ERR1298392_1080 ERR1298395_7366 ERR1298400_2420 ERR1298400_3632 ERR1298400_4326 ERR1298400_8786 ERR1298400_9404 ERR1298400_10102 ERR1298430_860 ERR1298430_8398 ERR1298430_8784 ERR1298448_3478 ERR1298448_3678 ERR1298448_6644 ERR1298448_8874 ERR1298451_2222 ERR1298457_3318 ERR1298457_7106 ERR1298457_10108 ERR1298459_3402 ERR1298459_4264 ERR1298468_1030 ERR1298468_3760 ERR1298468_4810 ERR1298468_5086 ERR1298468_6020 ERR1298468_8054 ERR1298168_1510 ERR1298168_2490 ERR1298168_5208 ERR1298168_6676 ERR1298168_7662 ERR1298168_8362 ERR1298168_9752 ERR1298175_6616 ERR1298181_2668 ERR1298181_4778 ERR1298181_4904 ERR1298181_5826 ERR1298181_8018 ERR1298181_8624 ERR1298181_9284 ERR1298181_9402 ERR1298181_9664 ERR1298189_3750 ERR1298189_4238 ERR1298189_7644 ERR1298189_8294 ERR1298189_10130 ERR1298199_422 ERR1298199_8584 ERR1298204_7844 ERR1298208_1108 ERR1298220_1814 ERR1298220_9030 ERR1298230_1042 ERR1298230_1802 ERR1298230_1844 ERR1298230_5074 ERR1298230_7756 ERR1298230_8638 ERR1298237_860 ERR1298237_946 ERR1298237_4248 ERR1298241_2064 ERR1298241_3118 ERR1298241_4100 ERR1298241_8840 ERR1298260_5094 ERR1298260_5802 ERR1298283_4586 ERR1298283_5150 ERR1298283_10280 ERR1298285_2226 ERR1298285_4932 ERR1298285_10304 ERR1298288_4354 ERR1298309_364 ERR1298311_326 ERR1298311_952 ERR1298311_998 ERR1298311_1712 ERR1298322_4542 ERR1298330_5574 ERR1298330_7172 ERR1298342_262 ERR1298342_392 ERR1298342_826 ERR1298342_1550 ERR1298342_2660 ERR1298342_3124 ERR1298342_3234 ERR1298342_4814 ERR1298342_5196 ERR1298342_7474 ERR1298342_8042 ERR1298343_1142 ERR1298366_1482 ERR1298366_3220 ERR1298366_3768 ERR1298370_1172 ERR1298370_1222 ERR1298370_2700 ERR1298370_2734 ERR1298370_3030 ERR1298370_3386 ERR1298370_4226 ERR1298370_4320 ERR1298370_5704 ERR1298370_6770 ERR1298370_6780 ERR1298370_8152 ERR1298370_8226 ERR1298370_8348 ERR1298370_8776 ERR1298370_8842 ERR1298386_860 ERR1298391_2800 ERR1298391_5944 ERR1298398_4254 ERR1298398_9028 ERR1298413_1910 ERR1298413_2472 ERR1298413_4100 ERR1298413_6582 ERR1298413_6610 ERR1298413_8460 ERR1298413_9456 ERR1298413_9722 ERR1298413_10126 ERR1298413_10218 ERR1298419_2988 ERR1298419_3972 ERR1298419_3988 ERR1298419_4342 ERR1298419_6318 ERR1298419_6552 ERR1298419_7326 ERR1298419_8548 ERR1298419_8938 ERR1298419_9508 ERR1298419_10040 ERR1298421_8516 ERR1298426_3746 ERR1298434_5548 ERR1298437_1870 ERR1298437_2740 ERR1298439_2928 ERR1298439_4410 ERR1298440_4428 ERR1298441_1400 ERR1298441_4602 ERR1298441_4768 ERR1298441_6038 ERR1298444_278 ERR1298444_704 ERR1298444_3304 ERR1298444_4532 ERR1298444_5580 ERR1298444_6254 ERR1298444_7168 ERR1298444_9112 ERR1298168_2114 ERR1298168_2554 ERR1298168_3608 ERR1298168_4164 ERR1298168_6478 ERR1298168_6808 ERR1298175_8474 ERR1298181_1686 ERR1298181_2020 ERR1298181_3030 ERR1298181_3648 ERR1298181_4320 ERR1298181_4812 ERR1298181_5432 ERR1298181_6442 ERR1298181_6870 ERR1298181_7364 ERR1298181_8134 ERR1298181_8550 ERR1298181_8974 ERR1298181_9440 ERR1298181_9796 ERR1298204_38 ERR1298204_9914 ERR1298213_10198 ERR1298220_1966 ERR1298230_3896 ERR1298230_4734 ERR1298230_5666 ERR1298230_7640 ERR1298230_10242 ERR1298237_276 ERR1298237_3676 ERR1298237_4830 ERR1298258_2798 ERR1298258_8160 ERR1298267_606 ERR1298267_1906 ERR1298267_6546 ERR1298283_6418 ERR1298283_9022 ERR1298285_2664 ERR1298285_6138 ERR1298285_6630 ERR1298285_8466 ERR1298311_1820 ERR1298311_3672 ERR1298311_5516 ERR1298311_7648 ERR1298311_7922 ERR1298311_8366 ERR1298311_8712 ERR1298311_9616 ERR1298330_3052 ERR1298342_14 ERR1298342_2538 ERR1298342_2928 ERR1298342_3338 ERR1298342_3392 ERR1298342_4114 ERR1298342_5754 ERR1298342_7666 ERR1298342_9028 ERR1298366_4550 ERR1298366_4554 ERR1298366_5988 ERR1298366_7470 ERR1298370_812 ERR1298370_930 ERR1298370_3468 ERR1298370_3538 ERR1298370_5274 ERR1298370_5950 ERR1298370_6158 ERR1298370_6178 ERR1298370_7346 ERR1298370_9044 ERR1298370_9324 ERR1298370_9916 ERR1298380_3290 ERR1298386_3316 ERR1298386_3814 ERR1298391_9326 ERR1298391_9328 ERR1298398_180 ERR1298398_2844 ERR1298398_8012 ERR1298413_1562 ERR1298413_1958 ERR1298413_2696 ERR1298413_4778 ERR1298413_4934 ERR1298413_5782 ERR1298413_6054 ERR1298413_6432 ERR1298413_6542 ERR1298413_7170 ERR1298413_9276 ERR1298413_10228 ERR1298419_2284 ERR1298419_3414 ERR1298419_3776 ERR1298419_5962 ERR1298419_7962 ERR1298419_8930 ERR1298419_10200 ERR1298421_10304 ERR1298434_2188 ERR1298437_1176 ERR1298439_1236 ERR1298439_1792 ERR1298439_4448 ERR1298439_6298 ERR1298441_2116 ERR1298441_4064 ERR1298441_4630 ERR1298441_6928 ERR1298441_6964 ERR1298441_7048 ERR1298441_7836 ERR1298441_9460 ERR1298444_3258 ERR1298444_3440 ERR1298444_3780 ERR1298444_4788 ERR1298444_5046 ERR1298444_5736 ERR1298444_5846 ERR1298444_6216 ERR1298444_7218 ERR1298444_7364 ERR1298444_7834 ERR1298444_10028 ERR1298174_1194 ERR1298174_1326 ERR1298174_1488 ERR1298174_4876 ERR1298187_7522 ERR1298190_2662 ERR1298190_2854 ERR1298190_3116 ERR1298190_5820 ERR1298190_9442 ERR1298198_2794 ERR1298198_4606 ERR1298198_8170 ERR1298216_174 ERR1298216_5508 ERR1298244_6368 ERR1298252_6082 ERR1298254_6316 ERR1298261_118 ERR1298261_1620 ERR1298261_2102 ERR1298261_2606 ERR1298261_3428 ERR1298261_4918 ERR1298261_7678 ERR1298261_7892 ERR1298261_8680 ERR1298261_9096 ERR1298261_9880 ERR1298264_1440 ERR1298277_2616 ERR1298277_3818 ERR1298277_9572 ERR1298305_6384 ERR1298305_6576 ERR1298305_8956 ERR1298305_9396 ERR1298313_358 ERR1298313_5086 ERR1298319_6078 ERR1298326_1346 ERR1298326_1934 ERR1298326_2114 ERR1298326_3750 ERR1298326_4148 ERR1298326_5536 ERR1298326_5568 ERR1298326_8002 ERR1298326_8032 ERR1298326_8060 ERR1298326_8704 ERR1298326_10054 ERR1298336_7310 ERR1298344_228 ERR1298344_2392 ERR1298344_6096 ERR1298344_8440 ERR1298344_8706 ERR1298348_200 ERR1298348_3046 ERR1298348_5486 ERR1298356_402 ERR1298356_4472 ERR1298371_142 ERR1298371_5022 ERR1298371_5912 ERR1298371_6620 ERR1298371_8056 ERR1298371_8330 ERR1298371_9976 ERR1298373_1770 ERR1298373_2370 ERR1298373_2752 ERR1298373_3442 ERR1298373_4728 ERR1298373_4808 ERR1298373_5268 ERR1298373_5364 ERR1298373_5442 ERR1298373_6152 ERR1298373_6664 ERR1298373_7894 ERR1298373_8420 ERR1298373_9542 ERR1298375_836 ERR1298381_1020 ERR1298381_2358 ERR1298381_4682 ERR1298381_4844 ERR1298381_5642 ERR1298381_9142 ERR1298387_836 ERR1298387_1958 ERR1298387_3926 ERR1298387_4970 ERR1298387_5094 ERR1298387_5408 ERR1298387_6386 ERR1298387_7374 ERR1298387_9536 ERR1298392_172 ERR1298392_1946 ERR1298392_3604 ERR1298395_1116 ERR1298395_9834 ERR1298430_458 ERR1298430_5292 ERR1298448_480 ERR1298448_510 ERR1298448_1174 ERR1298448_3614 ERR1298448_4460 ERR1298448_5920 ERR1298448_7368 ERR1298448_7692 ERR1298448_8574 ERR1298448_9638 ERR1298451_6466 ERR1298457_988 ERR1298457_10052 ERR1298459_2570 ERR1298459_5960 ERR1298459_7142 ERR1298468_4940 ERR1298468_5234 ERR1298468_5494 ERR1298468_6994 ERR1298468_7826 ERR1298168_3432 ERR1298168_4248 ERR1298168_6914 ERR1298175_1952 ERR1298175_4156 ERR1298181_1574 ERR1298181_2556 ERR1298181_2804 ERR1298181_3022 ERR1298181_3570 ERR1298181_4110 ERR1298181_8666 ERR1298181_8712 ERR1298181_9436 ERR1298181_9598 ERR1298181_9708 ERR1298181_9864 ERR1298181_9938 ERR1298181_10192 ERR1298189_336 ERR1298189_2032 ERR1298189_5656 ERR1298189_6114 ERR1298189_7740 ERR1298189_9916 ERR1298199_1066 ERR1298199_9684 ERR1298208_7390 ERR1298220_6940 ERR1298230_180 ERR1298230_2760 ERR1298230_3224 ERR1298230_6920 ERR1298230_8978 ERR1298230_9316 ERR1298232_3426 ERR1298237_1096 ERR1298258_476 ERR1298283_2616 ERR1298283_8832 ERR1298284_1336 ERR1298284_8880 ERR1298285_1060 ERR1298285_1656 ERR1298285_5394 ERR1298285_7856 ERR1298285_9116 ERR1298285_10306 ERR1298309_2194 ERR1298310_6336 ERR1298311_5118 ERR1298311_7418 ERR1298322_630 ERR1298322_9846 ERR1298330_5900 ERR1298330_6098 ERR1298330_6726 ERR1298342_1416 ERR1298342_1718 ERR1298342_2470 ERR1298342_2896 ERR1298342_3080 ERR1298342_3416 ERR1298342_3632 ERR1298342_4376 ERR1298342_6446 ERR1298342_7272 ERR1298342_8094 ERR1298342_8254 ERR1298342_9240 ERR1298342_10092 ERR1298349_5818 ERR1298349_8556 ERR1298370_368 ERR1298370_2886 ERR1298370_4368 ERR1298370_5148 ERR1298370_5730 ERR1298370_6654 ERR1298370_7048 ERR1298370_7476 ERR1298370_8740 ERR1298370_9770 ERR1298380_1394 ERR1298391_1996 ERR1298391_3912 ERR1298398_8864 ERR1298413_34 ERR1298413_848 ERR1298413_968 ERR1298413_3096 ERR1298413_8230 ERR1298413_8804 ERR1298419_162 ERR1298419_646 ERR1298419_838 ERR1298419_2968 ERR1298419_4000 ERR1298419_5596 ERR1298419_6082 ERR1298419_6274 ERR1298419_7364 ERR1298419_7608 ERR1298419_10064 ERR1298421_6742 ERR1298439_1614 ERR1298439_3632 ERR1298439_4362 ERR1298439_5450 ERR1298439_6674 ERR1298439_7510 ERR1298439_7938 ERR1298439_8864 ERR1298441_5928 ERR1298441_8330 ERR1298441_10162 ERR1298444_1612 ERR1298444_2696 ERR1298444_3160 ERR1298444_3172 ERR1298444_5098 ERR1298444_5762 ERR1298444_5824 ERR1298444_6738 ERR1298444_7716 ERR1298444_8406 ERR1298444_8856 ERR1298168_8774 ERR1298175_4146 ERR1298181_284 ERR1298181_1818 ERR1298181_5416 ERR1298181_5806 ERR1298181_6080 ERR1298181_7332 ERR1298181_7694 ERR1298189_2022 ERR1298189_3146 ERR1298189_4146 ERR1298189_4278 ERR1298189_4324 ERR1298189_5400 ERR1298189_6030 ERR1298199_3772 ERR1298199_10190 ERR1298204_1434 ERR1298213_4578 ERR1298220_1830 ERR1298220_1906 ERR1298220_7616 ERR1298220_8172 ERR1298230_1326 ERR1298230_1854 ERR1298230_2372 ERR1298230_2874 ERR1298230_3974 ERR1298230_4028 ERR1298230_4758 ERR1298230_7708 ERR1298230_9870 ERR1298232_4790 ERR1298237_5546 ERR1298241_3162 ERR1298241_7542 ERR1298241_10166 ERR1298258_1008 ERR1298258_7094 ERR1298267_9160 ERR1298283_982 ERR1298283_5336 ERR1298284_6624 ERR1298285_6114 ERR1298285_6496 ERR1298285_7910 ERR1298311_20 ERR1298311_2964 ERR1298311_4642 ERR1298311_5050 ERR1298322_1756 ERR1298330_3308 ERR1298330_9052 ERR1298340_3940 ERR1298340_8306 ERR1298342_808 ERR1298342_1874 ERR1298342_2014 ERR1298342_2808 ERR1298342_2920 ERR1298342_3880 ERR1298342_5660 ERR1298342_6202 ERR1298342_6302 ERR1298342_7200 ERR1298342_7270 ERR1298342_8096 ERR1298342_9258 ERR1298343_6574 ERR1298366_828 ERR1298366_4314 ERR1298366_7348 ERR1298370_904 ERR1298370_1180 ERR1298370_4484 ERR1298370_5872 ERR1298370_6210 ERR1298370_7948 ERR1298370_9340 ERR1298370_10178 ERR1298370_10216 ERR1298380_3016 ERR1298386_2472 ERR1298386_8172 ERR1298391_6034 ERR1298391_7988 ERR1298398_3124 ERR1298398_4010 ERR1298398_5458 ERR1298398_5528 ERR1298413_1188 ERR1298413_1786 ERR1298413_2108 ERR1298413_5828 ERR1298419_3178 ERR1298419_3750 ERR1298419_4324 ERR1298419_5388 ERR1298419_6048 ERR1298419_6706 ERR1298419_7406 ERR1298419_7926 ERR1298419_8380 ERR1298421_2934 ERR1298421_5622 ERR1298434_9276 ERR1298439_4420 ERR1298439_6154 ERR1298439_6544 ERR1298439_8332 ERR1298439_9236 ERR1298439_9872 ERR1298440_9758 ERR1298441_258 ERR1298441_1396 ERR1298441_3602 ERR1298441_4298 ERR1298444_638 ERR1298444_1024 ERR1298444_1222 ERR1298444_1738 ERR1298444_2724 ERR1298444_4368 ERR1298444_4810 ERR1298444_6108 ERR1298444_8848 ERR1298164_6280 ERR1298166_3132 ERR1298166_9576 ERR1298179_3544 ERR1298191_3590 ERR1298194_4748 ERR1298217_336 ERR1298217_1578 ERR1298217_4454 ERR1298217_4728 ERR1298217_6676 ERR1298217_8080 ERR1298217_8474 ERR1298217_9958 ERR1298217_10116 ERR1298245_4364 ERR1298245_9186 ERR1298245_9348 ERR1298255_6570 ERR1298255_7882 ERR1298255_9842 ERR1298266_106 ERR1298266_2196 ERR1298266_4800 ERR1298266_6010 ERR1298266_6866 ERR1298266_7910 ERR1298266_9326 ERR1298290_1492 ERR1298299_5046 ERR1298299_7964 ERR1298299_9868 ERR1298299_10048 ERR1298302_5034 ERR1298302_7862 ERR1298302_9820 ERR1298314_488 ERR1298314_2338 ERR1298314_2856 ERR1298314_3134 ERR1298314_3684 ERR1298314_4342 ERR1298314_4854 ERR1298314_5054 ERR1298314_7864 ERR1298314_8694 ERR1298314_9230 ERR1298314_9336 ERR1298314_9604 ERR1298314_9664 ERR1298314_10316 ERR1298324_2994 ERR1298328_2698 ERR1298328_6472 ERR1298331_2276 ERR1298332_4574 ERR1298332_7002 ERR1298353_4214 ERR1298353_4524 ERR1298353_8876 ERR1298363_1168 ERR1298363_1650 ERR1298363_7504 ERR1298365_9350 ERR1298376_1408 ERR1298376_4822 ERR1298376_6106 ERR1298376_8612 ERR1298376_8970 ERR1298376_9168 ERR1298382_2194 ERR1298384_1466 ERR1298384_1954 ERR1298384_4870 ERR1298384_6458 ERR1298384_7310 ERR1298384_7404 ERR1298384_7616 ERR1298384_8698 ERR1298384_9330 ERR1298393_5678 ERR1298397_1000 ERR1298397_1490 ERR1298397_1666 ERR1298397_1890 ERR1298397_2222 ERR1298397_3506 ERR1298397_3780 ERR1298397_5190 ERR1298397_5832 ERR1298397_6100 ERR1298397_7038 ERR1298397_7098 ERR1298397_7716 ERR1298397_8274 ERR1298397_8838 ERR1298397_9654 ERR1298405_7706 ERR1298406_1078 ERR1298415_4318 ERR1298415_7428 ERR1298425_286 ERR1298425_1834 ERR1298425_1872 ERR1298425_4268 ERR1298428_4786 ERR1298428_5374 ERR1298452_578 ERR1298452_832 ERR1298452_2084 ERR1298452_2256 ERR1298452_2532 ERR1298452_2862 ERR1298452_3182 ERR1298452_3316 ERR1298452_3446 ERR1298452_5540 ERR1298452_5978 ERR1298452_6478 ERR1298452_7120 ERR1298452_7846 ERR1298452_8784 ERR1298452_9264 ERR1298452_9538 ERR1298470_7172 ERR1298168_6840 ERR1298175_80 ERR1298175_242 ERR1298175_2928 ERR1298175_3704 ERR1298175_5104 ERR1298175_9854 ERR1298181_4460 ERR1298181_5708 ERR1298181_5800 ERR1298181_6510 ERR1298181_9444 ERR1298181_9840 ERR1298189_2938 ERR1298189_4922 ERR1298189_7650 ERR1298197_262 ERR1298199_7454 ERR1298208_8350 ERR1298230_914 ERR1298232_9886 ERR1298241_3916 ERR1298260_10210 ERR1298283_2066 ERR1298283_9122 ERR1298284_1910 ERR1298284_8644 ERR1298284_9398 ERR1298285_5944 ERR1298285_7306 ERR1298285_8642 ERR1298285_9334 ERR1298294_10102 ERR1298311_532 ERR1298311_1002 ERR1298311_1992 ERR1298311_3696 ERR1298311_6920 ERR1298311_7740 ERR1298311_10122 ERR1298311_10154 ERR1298330_4932 ERR1298342_1128 ERR1298342_1514 ERR1298342_3486 ERR1298342_4930 ERR1298342_5530 ERR1298342_5854 ERR1298342_7568 ERR1298342_8114 ERR1298342_9562 ERR1298342_10002 ERR1298366_474 ERR1298366_1638 ERR1298366_3408 ERR1298366_5832 ERR1298366_8116 ERR1298370_242 ERR1298370_258 ERR1298370_1400 ERR1298370_1702 ERR1298370_3388 ERR1298370_3854 ERR1298370_3988 ERR1298370_5058 ERR1298370_5896 ERR1298370_6276 ERR1298370_6686 ERR1298370_7146 ERR1298370_7514 ERR1298370_8132 ERR1298370_8528 ERR1298370_9768 ERR1298380_9542 ERR1298391_1522 ERR1298391_3474 ERR1298398_2084 ERR1298398_2246 ERR1298398_7208 ERR1298398_9860 ERR1298413_162 ERR1298413_664 ERR1298413_2496 ERR1298413_3560 ERR1298413_4712 ERR1298413_7290 ERR1298413_7650 ERR1298413_7696 ERR1298413_9152 ERR1298413_10256 ERR1298419_6 ERR1298419_334 ERR1298419_362 ERR1298419_446 ERR1298419_2058 ERR1298419_4222 ERR1298419_4240 ERR1298419_7296 ERR1298419_7426 ERR1298419_8824 ERR1298419_9844 ERR1298419_9976 ERR1298421_5594 ERR1298437_6136 ERR1298439_2396 ERR1298439_2746 ERR1298439_2808 ERR1298439_3806 ERR1298439_6358 ERR1298439_9738 ERR1298440_6658 ERR1298441_2776 ERR1298441_3780 ERR1298441_7726 ERR1298441_9308 ERR1298444_728 ERR1298444_1486 ERR1298444_1944 ERR1298444_3134 ERR1298444_3236 ERR1298444_4150 ERR1298444_7908 ERR1298444_9280 ERR1298444_10038 ERR1298168_6864 ERR1298175_3994 ERR1298175_8090 ERR1298181_280 ERR1298181_852 ERR1298181_2680 ERR1298181_2958 ERR1298181_3024 ERR1298181_3994 ERR1298181_4220 ERR1298181_6058 ERR1298181_6096 ERR1298181_6202 ERR1298181_6778 ERR1298181_6796 ERR1298181_6966 ERR1298181_8858 ERR1298181_9094 ERR1298181_9798 ERR1298181_9928 ERR1298189_760 ERR1298189_792 ERR1298189_4376 ERR1298189_8246 ERR1298199_4840 ERR1298199_6968 ERR1298208_12 ERR1298208_5074 ERR1298208_5474 ERR1298220_1372 ERR1298220_5116 ERR1298230_3748 ERR1298230_8000 ERR1298230_8174 ERR1298230_9954 ERR1298237_700 ERR1298237_7234 ERR1298258_6970 ERR1298260_3570 ERR1298267_834 ERR1298283_5774 ERR1298283_7134 ERR1298285_2556 ERR1298285_10136 ERR1298294_6082 ERR1298311_544 ERR1298311_1072 ERR1298311_4952 ERR1298311_8564 ERR1298311_9924 ERR1298322_7250 ERR1298340_5032 ERR1298342_746 ERR1298342_1952 ERR1298342_2752 ERR1298342_3812 ERR1298342_5072 ERR1298342_7216 ERR1298342_7878 ERR1298342_8608 ERR1298342_8662 ERR1298342_8718 ERR1298342_8786 ERR1298342_8832 ERR1298343_544 ERR1298370_268 ERR1298370_4308 ERR1298370_5308 ERR1298370_6394 ERR1298370_6904 ERR1298370_6960 ERR1298370_7058 ERR1298370_8330 ERR1298391_6656 ERR1298398_6718 ERR1298413_954 ERR1298413_1922 ERR1298413_3302 ERR1298413_3748 ERR1298413_5164 ERR1298413_6210 ERR1298413_6400 ERR1298413_9064 ERR1298413_9778 ERR1298419_14 ERR1298419_1692 ERR1298419_2210 ERR1298419_2910 ERR1298419_3976 ERR1298419_7650 ERR1298419_8166 ERR1298419_8294 ERR1298421_8946 ERR1298429_8756 ERR1298434_9380 ERR1298437_696 ERR1298437_5808 ERR1298439_2030 ERR1298439_5614 ERR1298439_6984 ERR1298439_7194 ERR1298439_7672 ERR1298439_7810 ERR1298439_8504 ERR1298439_9646 ERR1298440_5998 ERR1298441_626 ERR1298441_2552 ERR1298441_4136 ERR1298441_4184 ERR1298441_5254 ERR1298441_6604 ERR1298444_194 ERR1298444_440 ERR1298444_1088 ERR1298444_1280 ERR1298444_2660 ERR1298444_4888 ERR1298444_5702 ERR1298444_5744 ERR1298444_6578 ERR1298444_7448 ERR1298444_8744 ERR1298168_7314 ERR1298168_8880 ERR1298168_9288 ERR1298175_7216 ERR1298175_9896 ERR1298181_158 ERR1298181_6862 ERR1298181_8356 ERR1298189_2726 ERR1298189_3520 ERR1298189_5392 ERR1298189_7208 ERR1298189_9486 ERR1298197_9698 ERR1298199_522 ERR1298204_10142 ERR1298230_10162 ERR1298237_2522 ERR1298267_452 ERR1298283_3368 ERR1298283_3540 ERR1298284_7324 ERR1298285_9510 ERR1298285_9786 ERR1298288_7248 ERR1298296_3602 ERR1298311_308 ERR1298311_1494 ERR1298311_2764 ERR1298311_2882 ERR1298311_7136 ERR1298311_9480 ERR1298322_4480 ERR1298322_7470 ERR1298330_6242 ERR1298342_144 ERR1298342_516 ERR1298342_852 ERR1298342_1796 ERR1298342_3302 ERR1298342_3542 ERR1298342_3628 ERR1298342_3900 ERR1298342_5076 ERR1298342_5146 ERR1298342_5174 ERR1298342_6162 ERR1298342_6944 ERR1298342_8058 ERR1298342_8436 ERR1298342_9244 ERR1298342_9410 ERR1298343_6072 ERR1298366_2248 ERR1298366_2358 ERR1298366_4004 ERR1298366_6134 ERR1298370_1218 ERR1298370_1256 ERR1298370_1580 ERR1298370_1726 ERR1298370_4454 ERR1298370_5292 ERR1298370_5692 ERR1298370_6174 ERR1298370_6514 ERR1298370_6620 ERR1298370_7726 ERR1298370_8120 ERR1298380_9248 ERR1298391_814 ERR1298391_6402 ERR1298413_104 ERR1298413_1850 ERR1298413_2778 ERR1298413_3666 ERR1298413_4450 ERR1298413_6310 ERR1298413_8458 ERR1298413_9150 ERR1298413_9234 ERR1298413_9640 ERR1298413_9736 ERR1298413_10200 ERR1298419_36 ERR1298419_2106 ERR1298419_5836 ERR1298419_6012 ERR1298419_6028 ERR1298419_7394 ERR1298419_7706 ERR1298419_8720 ERR1298419_9406 ERR1298421_4924 ERR1298421_5038 ERR1298421_7158 ERR1298421_9532 ERR1298426_1860 ERR1298437_1106 ERR1298439_352 ERR1298439_944 ERR1298439_2880 ERR1298439_6728 ERR1298439_7830 ERR1298439_8018 ERR1298439_8662 ERR1298440_396 ERR1298440_2340 ERR1298440_4982 ERR1298440_9762 ERR1298441_688 ERR1298441_5908 ERR1298441_6440 ERR1298444_146 ERR1298444_626 ERR1298444_658 ERR1298444_2302 ERR1298444_2910 ERR1298444_3430 ERR1298444_4620 ERR1298444_7026 ERR1298444_9650 ERR1298444_10274 ERR1298179_2426 ERR1298179_4870 ERR1298217_452 ERR1298217_1986 ERR1298217_2816 ERR1298217_3404 ERR1298217_3538 ERR1298217_7004 ERR1298217_7050 ERR1298217_7664 ERR1298217_9286 ERR1298217_9734 ERR1298245_3940 ERR1298245_5734 ERR1298245_10162 ERR1298255_2298 ERR1298255_6564 ERR1298255_9192 ERR1298266_442 ERR1298266_1820 ERR1298266_2634 ERR1298266_4756 ERR1298266_4788 ERR1298266_5592 ERR1298266_6860 ERR1298266_7180 ERR1298266_8120 ERR1298290_5526 ERR1298299_1498 ERR1298299_1984 ERR1298299_2112 ERR1298299_4682 ERR1298302_926 ERR1298302_3784 ERR1298302_5482 ERR1298302_6442 ERR1298302_9810 ERR1298304_3258 ERR1298314_772 ERR1298314_1036 ERR1298314_2286 ERR1298314_2822 ERR1298314_3724 ERR1298314_3912 ERR1298314_3994 ERR1298314_4148 ERR1298314_4326 ERR1298314_5248 ERR1298314_5418 ERR1298314_7582 ERR1298314_8598 ERR1298314_8760 ERR1298314_8764 ERR1298314_9222 ERR1298324_4004 ERR1298324_4668 ERR1298324_4978 ERR1298324_5236 ERR1298328_1084 ERR1298331_1038 ERR1298331_1128 ERR1298331_3830 ERR1298331_3836 ERR1298331_4934 ERR1298331_6428 ERR1298331_9514 ERR1298332_1146 ERR1298353_3128 ERR1298363_8400 ERR1298365_2666 ERR1298365_4148 ERR1298365_6460 ERR1298376_1620 ERR1298376_2422 ERR1298376_3682 ERR1298376_7432 ERR1298376_8724 ERR1298376_8810 ERR1298382_462 ERR1298382_4584 ERR1298382_4828 ERR1298382_5974 ERR1298384_378 ERR1298384_2234 ERR1298384_3240 ERR1298384_4052 ERR1298384_6404 ERR1298384_7228 ERR1298384_7960 ERR1298393_6160 ERR1298393_8498 ERR1298397_458 ERR1298397_484 ERR1298397_948 ERR1298397_3084 ERR1298397_4042 ERR1298397_5424 ERR1298397_5852 ERR1298397_6286 ERR1298397_6968 ERR1298397_6988 ERR1298397_8394 ERR1298397_8638 ERR1298405_1742 ERR1298406_3418 ERR1298406_7742 ERR1298425_3446 ERR1298425_3882 ERR1298425_6956 ERR1298425_7382 ERR1298425_10042 ERR1298428_2530 ERR1298452_118 ERR1298452_2096 ERR1298452_6200 ERR1298452_6386 ERR1298452_8844 ERR1298452_8850 ERR1298452_9932 ERR1298452_10154 ERR1298470_5162 ERR1298470_8592 ERR1298169_5638 ERR1298174_272 ERR1298174_2116 ERR1298174_3602 ERR1298174_5824 ERR1298174_6544 ERR1298174_9896 ERR1298176_2922 ERR1298187_2658 ERR1298187_4960 ERR1298190_2022 ERR1298190_2038 ERR1298190_8820 ERR1298198_7088 ERR1298216_1928 ERR1298216_2572 ERR1298218_7482 ERR1298244_3886 ERR1298252_8194 ERR1298252_9446 ERR1298254_4758 ERR1298261_3322 ERR1298261_4088 ERR1298261_5040 ERR1298261_5320 ERR1298261_5720 ERR1298261_5760 ERR1298261_5866 ERR1298261_6408 ERR1298261_6698 ERR1298261_7810 ERR1298261_8816 ERR1298261_8876 ERR1298277_4584 ERR1298277_5056 ERR1298277_6220 ERR1298305_3676 ERR1298313_4730 ERR1298319_5474 ERR1298319_6992 ERR1298319_8742 ERR1298333_2418 ERR1298336_6926 ERR1298344_5408 ERR1298344_5584 ERR1298344_7454 ERR1298344_7920 ERR1298344_7974 ERR1298344_8676 ERR1298344_10004 ERR1298347_6748 ERR1298347_9278 ERR1298348_4722 ERR1298348_5276 ERR1298348_6064 ERR1298348_7044 ERR1298348_8152 ERR1298348_8826 ERR1298348_9674 ERR1298356_2876 ERR1298356_6864 ERR1298356_8892 ERR1298362_5278 ERR1298371_190 ERR1298371_390 ERR1298371_1106 ERR1298371_1234 ERR1298371_1304 ERR1298371_2310 ERR1298371_2848 ERR1298371_3908 ERR1298371_5088 ERR1298371_6556 ERR1298371_6708 ERR1298371_7140 ERR1298371_7192 ERR1298371_7640 ERR1298371_7908 ERR1298373_962 ERR1298373_1876 ERR1298373_6500 ERR1298375_1632 ERR1298375_9216 ERR1298375_10032 ERR1298381_1308 ERR1298381_2760 ERR1298381_3164 ERR1298381_3196 ERR1298381_4206 ERR1298381_6178 ERR1298381_7486 ERR1298381_8556 ERR1298387_498 ERR1298387_1176 ERR1298387_1430 ERR1298387_6628 ERR1298387_8300 ERR1298387_8616 ERR1298387_9604 ERR1298387_9860 ERR1298392_9798 ERR1298395_7368 ERR1298430_1122 ERR1298430_8832 ERR1298430_9442 ERR1298430_10120 ERR1298448_2452 ERR1298448_2818 ERR1298448_8872 ERR1298451_3892 ERR1298451_8850 ERR1298457_2268 ERR1298457_8000 ERR1298457_9324 ERR1298459_2758 ERR1298459_9264 ERR1298468_684 ERR1298468_1404 ERR1298468_4370 ERR1298468_7888 ERR1298468_9946 ERR1298468_10104 ERR1298174_918 ERR1298174_1838 ERR1298174_1888 ERR1298174_3860 ERR1298174_6140 ERR1298187_3566 ERR1298187_4286 ERR1298187_4622 ERR1298187_7776 ERR1298187_8034 ERR1298187_8614 ERR1298187_9216 ERR1298190_3162 ERR1298190_10064 ERR1298198_5646 ERR1298198_6650 ERR1298198_7184 ERR1298244_4436 ERR1298244_6508 ERR1298248_1222 ERR1298248_8802 ERR1298252_1402 ERR1298261_242 ERR1298261_924 ERR1298261_1014 ERR1298261_2650 ERR1298261_4094 ERR1298261_4534 ERR1298261_4604 ERR1298261_7536 ERR1298261_8832 ERR1298261_9350 ERR1298261_10144 ERR1298264_4038 ERR1298264_7852 ERR1298269_4886 ERR1298269_9242 ERR1298277_6650 ERR1298305_1544 ERR1298313_942 ERR1298313_3826 ERR1298313_7334 ERR1298313_8288 ERR1298319_4612 ERR1298319_8328 ERR1298326_112 ERR1298326_144 ERR1298326_736 ERR1298326_756 ERR1298326_1568 ERR1298326_2266 ERR1298326_3236 ERR1298326_4098 ERR1298336_8608 ERR1298344_152 ERR1298344_2846 ERR1298344_3130 ERR1298348_9218 ERR1298356_9550 ERR1298362_6976 ERR1298371_1748 ERR1298371_1862 ERR1298371_3114 ERR1298371_3116 ERR1298371_6054 ERR1298371_6660 ERR1298371_7178 ERR1298371_9534 ERR1298373_802 ERR1298373_3058 ERR1298373_4784 ERR1298373_5162 ERR1298373_5416 ERR1298373_6142 ERR1298373_7502 ERR1298375_4724 ERR1298375_6142 ERR1298381_402 ERR1298381_1558 ERR1298381_1840 ERR1298381_1934 ERR1298381_3778 ERR1298381_4556 ERR1298381_4674 ERR1298381_6032 ERR1298381_6272 ERR1298381_8784 ERR1298387_62 ERR1298387_1132 ERR1298387_1466 ERR1298387_2208 ERR1298387_3260 ERR1298387_3296 ERR1298387_4686 ERR1298387_5568 ERR1298387_5732 ERR1298387_8266 ERR1298387_8366 ERR1298387_9410 ERR1298392_3696 ERR1298395_10252 ERR1298430_3550 ERR1298430_4164 ERR1298430_4478 ERR1298430_4804 ERR1298430_7366 ERR1298430_8030 ERR1298448_76 ERR1298448_1756 ERR1298448_7674 ERR1298451_4704 ERR1298451_5878 ERR1298451_7062 ERR1298457_690 ERR1298457_1444 ERR1298457_7512 ERR1298457_10296 ERR1298468_864 ERR1298468_2532 ERR1298468_7380 ERR1298468_7628 ERR1298168_2680 ERR1298168_9164 ERR1298168_9984 ERR1298175_1946 ERR1298175_3732 ERR1298175_6406 ERR1298181_208 ERR1298181_474 ERR1298181_2014 ERR1298181_4908 ERR1298181_6932 ERR1298181_7274 ERR1298189_4362 ERR1298189_7608 ERR1298220_2150 ERR1298230_1726 ERR1298230_5242 ERR1298230_7352 ERR1298230_7748 ERR1298230_10028 ERR1298237_5988 ERR1298260_7796 ERR1298283_1896 ERR1298285_384 ERR1298285_2640 ERR1298292_9026 ERR1298296_7688 ERR1298311_274 ERR1298311_2274 ERR1298311_4902 ERR1298311_5602 ERR1298311_6666 ERR1298311_7200 ERR1298311_7636 ERR1298311_8640 ERR1298311_8764 ERR1298322_1806 ERR1298322_9132 ERR1298330_7148 ERR1298342_2772 ERR1298342_5406 ERR1298342_8918 ERR1298342_9272 ERR1298342_9660 ERR1298342_10188 ERR1298366_1856 ERR1298366_5954 ERR1298370_852 ERR1298370_1142 ERR1298370_1240 ERR1298370_2466 ERR1298370_3640 ERR1298370_4168 ERR1298370_5478 ERR1298370_7468 ERR1298370_10014 ERR1298380_848 ERR1298391_2868 ERR1298391_7700 ERR1298398_444 ERR1298398_612 ERR1298398_1866 ERR1298398_4454 ERR1298398_4748 ERR1298398_9124 ERR1298413_1112 ERR1298413_3172 ERR1298413_3684 ERR1298413_3860 ERR1298413_4666 ERR1298413_4754 ERR1298413_5434 ERR1298413_5920 ERR1298413_5964 ERR1298413_7906 ERR1298413_8708 ERR1298413_8728 ERR1298413_9080 ERR1298413_9814 ERR1298419_786 ERR1298419_1238 ERR1298419_1882 ERR1298419_1894 ERR1298419_2224 ERR1298419_5778 ERR1298419_6300 ERR1298419_6652 ERR1298419_7298 ERR1298419_7548 ERR1298419_7724 ERR1298419_7832 ERR1298419_7880 ERR1298419_8430 ERR1298421_5510 ERR1298437_2284 ERR1298437_4618 ERR1298439_1008 ERR1298439_1618 ERR1298439_6320 ERR1298439_6868 ERR1298439_6974 ERR1298439_9194 ERR1298440_6032 ERR1298440_9410 ERR1298441_834 ERR1298441_3966 ERR1298441_8018 ERR1298441_8838 ERR1298441_9098 ERR1298441_9394 ERR1298444_168 ERR1298444_182 ERR1298444_1602 ERR1298444_4374 ERR1298444_5100 ERR1298444_6218 ERR1298444_8160 ERR1298444_8608 ERR1298444_9592 ERR1298188_8332 ERR1298193_4564 ERR1298209_1192 ERR1298209_6224 ERR1298214_268 ERR1298214_1492 ERR1298214_2474 ERR1298231_912 ERR1298231_1640 ERR1298231_6296 ERR1298238_1722 ERR1298238_9704 ERR1298238_10200 ERR1298246_116 ERR1298246_6862 ERR1298249_10228 ERR1298298_9664 ERR1298307_272 ERR1298307_462 ERR1298307_830 ERR1298307_1010 ERR1298307_1994 ERR1298307_2472 ERR1298307_2616 ERR1298307_3200 ERR1298307_3666 ERR1298307_3820 ERR1298307_4804 ERR1298307_4884 ERR1298307_5012 ERR1298307_5156 ERR1298307_5190 ERR1298307_5372 ERR1298307_5448 ERR1298307_5608 ERR1298307_7288 ERR1298307_7766 ERR1298307_8176 ERR1298307_8672 ERR1298307_8682 ERR1298307_8990 ERR1298307_9162 ERR1298307_9410 ERR1298307_9582 ERR1298307_9980 ERR1298307_10098 ERR1298307_10184 ERR1298327_8456 ERR1298337_4734 ERR1298341_4898 ERR1298341_7300 ERR1298360_120 ERR1298360_336 ERR1298360_422 ERR1298360_658 ERR1298360_1616 ERR1298360_1668 ERR1298360_1742 ERR1298360_2480 ERR1298360_2950 ERR1298360_3050 ERR1298360_4396 ERR1298360_4566 ERR1298360_4906 ERR1298360_5452 ERR1298360_6254 ERR1298360_6586 ERR1298360_8764 ERR1298360_9274 ERR1298360_9354 ERR1298360_9522 ERR1298360_10172 ERR1298368_164 ERR1298368_1600 ERR1298368_3954 ERR1298368_3982 ERR1298379_2172 ERR1298379_4598 ERR1298390_1862 ERR1298390_2104 ERR1298390_4056 ERR1298390_4994 ERR1298390_6790 ERR1298390_8598 ERR1298390_8966 ERR1298390_9344 ERR1298390_10082 ERR1298402_940 ERR1298402_1238 ERR1298402_2336 ERR1298402_2448 ERR1298402_2554 ERR1298402_2918 ERR1298402_5072 ERR1298402_6018 ERR1298402_6362 ERR1298402_7060 ERR1298402_7114 ERR1298402_7336 ERR1298402_7648 ERR1298402_8034 ERR1298402_8400 ERR1298402_8834 ERR1298402_8884 ERR1298402_9970 ERR1298412_1678 ERR1298412_1834 ERR1298412_2098 ERR1298412_5564 ERR1298412_6706 ERR1298412_6786 ERR1298412_6876 ERR1298412_7112 ERR1298412_8292 ERR1298412_8704 ERR1298412_8872 ERR1298412_9238 ERR1298412_9528 ERR1298175_6738 ERR1298175_8854 ERR1298181_706 ERR1298181_2594 ERR1298181_3726 ERR1298181_3742 ERR1298181_9620 ERR1298181_10056 ERR1298189_1832 ERR1298189_10222 ERR1298204_6688 ERR1298213_9486 ERR1298220_3048 ERR1298220_3414 ERR1298220_5052 ERR1298230_442 ERR1298230_1286 ERR1298230_2824 ERR1298230_3092 ERR1298230_3222 ERR1298230_6780 ERR1298230_6868 ERR1298230_7576 ERR1298230_9332 ERR1298230_9936 ERR1298241_5212 ERR1298241_5836 ERR1298260_1478 ERR1298267_10240 ERR1298283_5234 ERR1298283_5796 ERR1298284_594 ERR1298285_8046 ERR1298288_9584 ERR1298296_866 ERR1298309_6200 ERR1298310_2952 ERR1298310_7298 ERR1298311_1238 ERR1298311_1362 ERR1298311_3280 ERR1298311_3570 ERR1298311_3900 ERR1298322_522 ERR1298322_2600 ERR1298342_652 ERR1298342_906 ERR1298342_1696 ERR1298342_4192 ERR1298342_5204 ERR1298342_6080 ERR1298342_6652 ERR1298342_7148 ERR1298342_7392 ERR1298342_8388 ERR1298342_8698 ERR1298342_8750 ERR1298342_9980 ERR1298355_3878 ERR1298366_834 ERR1298366_3192 ERR1298366_5010 ERR1298370_1116 ERR1298370_3342 ERR1298370_3452 ERR1298370_5848 ERR1298370_6554 ERR1298370_7580 ERR1298370_7878 ERR1298370_8208 ERR1298370_9560 ERR1298380_6466 ERR1298380_7844 ERR1298386_100 ERR1298398_2098 ERR1298398_4092 ERR1298398_6378 ERR1298413_1352 ERR1298413_1998 ERR1298413_5990 ERR1298413_6642 ERR1298413_6648 ERR1298413_9592 ERR1298419_4708 ERR1298419_4718 ERR1298419_7078 ERR1298419_8650 ERR1298419_9512 ERR1298421_4718 ERR1298421_6822 ERR1298434_10054 ERR1298437_3162 ERR1298437_4882 ERR1298437_7128 ERR1298437_7416 ERR1298439_3026 ERR1298439_4616 ERR1298439_5432 ERR1298439_5462 ERR1298439_5910 ERR1298439_6050 ERR1298439_6190 ERR1298439_10288 ERR1298440_9820 ERR1298441_1464 ERR1298441_2032 ERR1298441_4456 ERR1298441_5704 ERR1298441_6314 ERR1298441_9312 ERR1298441_10102 ERR1298444_600 ERR1298444_908 ERR1298444_1186 ERR1298444_1242 ERR1298444_1692 ERR1298178_6020 ERR1298178_6912 ERR1298193_810 ERR1298209_3758 ERR1298209_5530 ERR1298214_1840 ERR1298214_2052 ERR1298214_2962 ERR1298214_4808 ERR1298214_6586 ERR1298214_8340 ERR1298214_8666 ERR1298231_338 ERR1298231_6898 ERR1298231_8106 ERR1298238_4352 ERR1298238_6146 ERR1298238_6740 ERR1298298_738 ERR1298298_2262 ERR1298307_120 ERR1298307_516 ERR1298307_702 ERR1298307_2844 ERR1298307_2884 ERR1298307_3016 ERR1298307_3380 ERR1298307_3888 ERR1298307_4100 ERR1298307_4938 ERR1298307_5146 ERR1298307_5494 ERR1298307_6552 ERR1298307_6560 ERR1298307_7076 ERR1298307_7090 ERR1298307_7176 ERR1298307_7700 ERR1298307_8522 ERR1298307_9350 ERR1298307_9534 ERR1298307_10010 ERR1298307_10234 ERR1298327_76 ERR1298327_1630 ERR1298327_3586 ERR1298327_8954 ERR1298327_9900 ERR1298337_1746 ERR1298337_2664 ERR1298341_1864 ERR1298360_592 ERR1298360_892 ERR1298360_2330 ERR1298360_2606 ERR1298360_2940 ERR1298360_3018 ERR1298360_3498 ERR1298360_4418 ERR1298360_4654 ERR1298360_4756 ERR1298360_4920 ERR1298360_5708 ERR1298360_6564 ERR1298360_6746 ERR1298360_7018 ERR1298360_7254 ERR1298360_7600 ERR1298360_8118 ERR1298360_9184 ERR1298360_9714 ERR1298360_9918 ERR1298368_1286 ERR1298368_2362 ERR1298368_3084 ERR1298368_3884 ERR1298368_4050 ERR1298368_4190 ERR1298368_4654 ERR1298368_5150 ERR1298368_6380 ERR1298368_7846 ERR1298368_8810 ERR1298368_9878 ERR1298379_4814 ERR1298379_7966 ERR1298390_5300 ERR1298390_8968 ERR1298399_3658 ERR1298399_9590 ERR1298402_248 ERR1298402_662 ERR1298402_990 ERR1298402_1124 ERR1298402_3350 ERR1298402_4558 ERR1298402_5034 ERR1298402_5708 ERR1298402_7016 ERR1298402_7826 ERR1298402_9750 ERR1298412_1576 ERR1298412_1650 ERR1298412_2302 ERR1298412_2882 ERR1298412_4182 ERR1298412_4436 ERR1298412_4644 ERR1298412_7088 ERR1298412_7264 ERR1298412_7454 ERR1298412_7748 ERR1298412_9340 ERR1298412_10212 ERR1298433_9304 ERR1298174_4820 ERR1298174_7194 ERR1298174_9374 ERR1298174_9532 ERR1298174_9998 ERR1298187_2022 ERR1298198_4952 ERR1298198_7106 ERR1298198_7610 ERR1298198_8602 ERR1298252_3928 ERR1298261_462 ERR1298261_3070 ERR1298261_4334 ERR1298261_5266 ERR1298261_7646 ERR1298264_5954 ERR1298277_1334 ERR1298277_3170 ERR1298305_1526 ERR1298305_4240 ERR1298305_6774 ERR1298305_8554 ERR1298305_10108 ERR1298313_4210 ERR1298326_544 ERR1298326_1616 ERR1298326_2132 ERR1298326_4424 ERR1298326_5230 ERR1298326_5900 ERR1298326_7330 ERR1298326_8544 ERR1298326_10214 ERR1298344_2910 ERR1298347_4340 ERR1298347_6388 ERR1298356_4096 ERR1298362_46 ERR1298362_394 ERR1298362_556 ERR1298362_954 ERR1298362_1154 ERR1298362_2730 ERR1298362_2882 ERR1298362_3950 ERR1298362_4066 ERR1298362_4732 ERR1298362_5066 ERR1298362_5416 ERR1298362_5722 ERR1298362_5900 ERR1298362_7304 ERR1298362_7446 ERR1298362_7792 ERR1298362_8512 ERR1298362_9556 ERR1298362_9606 ERR1298371_230 ERR1298371_572 ERR1298371_632 ERR1298371_2384 ERR1298371_2592 ERR1298371_3874 ERR1298371_5526 ERR1298371_6292 ERR1298371_6756 ERR1298371_7004 ERR1298371_7168 ERR1298371_8836 ERR1298371_9966 ERR1298373_1886 ERR1298373_2710 ERR1298373_2716 ERR1298373_3340 ERR1298373_4128 ERR1298373_9042 ERR1298375_3010 ERR1298375_5872 ERR1298381_1372 ERR1298381_4410 ERR1298381_6390 ERR1298381_8262 ERR1298381_9446 ERR1298387_374 ERR1298387_632 ERR1298387_1590 ERR1298387_1984 ERR1298387_3414 ERR1298387_4240 ERR1298387_4332 ERR1298387_4768 ERR1298387_5196 ERR1298387_5586 ERR1298387_8556 ERR1298387_9034 ERR1298387_9340 ERR1298392_2266 ERR1298392_7764 ERR1298400_32 ERR1298400_1674 ERR1298400_1934 ERR1298400_2692 ERR1298400_2884 ERR1298400_5612 ERR1298400_8908 ERR1298400_9198 ERR1298430_7790 ERR1298448_9606 ERR1298457_5920 ERR1298457_9696 ERR1298468_3784 ERR1298468_5888 ERR1298468_7676 ERR1298468_10304 ERR1298168_3674 ERR1298168_8320 ERR1298168_10178 ERR1298175_34 ERR1298175_1490 ERR1298175_6334 ERR1298175_6724 ERR1298181_1580 ERR1298181_1746 ERR1298181_1930 ERR1298181_2260 ERR1298181_5420 ERR1298181_7522 ERR1298181_9940 ERR1298181_10236 ERR1298189_150 ERR1298189_8388 ERR1298189_9310 ERR1298197_9780 ERR1298199_8292 ERR1298204_1678 ERR1298220_1990 ERR1298220_8134 ERR1298237_2100 ERR1298258_9358 ERR1298283_1650 ERR1298284_8768 ERR1298284_9638 ERR1298285_670 ERR1298285_2094 ERR1298285_3288 ERR1298285_4314 ERR1298285_4914 ERR1298285_6782 ERR1298285_7060 ERR1298285_7870 ERR1298310_4 ERR1298310_584 ERR1298310_3680 ERR1298310_5322 ERR1298310_7610 ERR1298311_1090 ERR1298311_2784 ERR1298311_3226 ERR1298311_8038 ERR1298311_8674 ERR1298322_572 ERR1298340_9476 ERR1298342_440 ERR1298342_658 ERR1298342_1612 ERR1298342_2696 ERR1298342_3130 ERR1298342_3618 ERR1298342_4582 ERR1298342_5190 ERR1298342_6658 ERR1298342_8908 ERR1298343_1090 ERR1298349_6436 ERR1298366_2570 ERR1298366_3742 ERR1298366_5298 ERR1298366_8740 ERR1298391_374 ERR1298391_2506 ERR1298391_3884 ERR1298391_8314 ERR1298413_936 ERR1298413_1782 ERR1298413_2010 ERR1298413_2170 ERR1298413_2282 ERR1298413_2424 ERR1298413_2730 ERR1298413_3880 ERR1298413_4542 ERR1298413_5770 ERR1298413_8912 ERR1298413_9112 ERR1298413_9948 ERR1298419_726 ERR1298419_2010 ERR1298419_3768 ERR1298419_5564 ERR1298419_7048 ERR1298419_7542 ERR1298419_8096 ERR1298419_8542 ERR1298419_10226 ERR1298437_5940 ERR1298437_6040 ERR1298439_2446 ERR1298439_2850 ERR1298441_210 ERR1298441_2270 ERR1298441_4284 ERR1298441_7158 ERR1298441_9302 ERR1298441_9530 ERR1298441_9552 ERR1298444_38 ERR1298444_202 ERR1298444_1610 ERR1298444_2492 ERR1298444_3674 ERR1298444_3818 ERR1298444_3838 ERR1298444_4312 ERR1298444_4530 ERR1298444_5432 ERR1298444_6624 ERR1298444_10130 ERR1298444_10134 ERR1298169_1742 ERR1298169_5908 ERR1298169_9412 ERR1298174_2384 ERR1298174_2570 ERR1298174_10196 ERR1298176_4198 ERR1298187_524 ERR1298187_1118 ERR1298187_2786 ERR1298190_2668 ERR1298190_2756 ERR1298190_9472 ERR1298198_52 ERR1298198_6338 ERR1298198_9966 ERR1298216_5924 ERR1298228_9940 ERR1298244_1538 ERR1298248_4462 ERR1298248_5562 ERR1298248_7846 ERR1298248_8668 ERR1298252_1942 ERR1298252_3632 ERR1298252_5348 ERR1298252_7346 ERR1298254_430 ERR1298261_82 ERR1298261_1538 ERR1298261_2080 ERR1298261_3094 ERR1298261_3692 ERR1298261_6328 ERR1298261_7228 ERR1298261_8696 ERR1298269_1674 ERR1298277_1984 ERR1298277_7010 ERR1298277_9428 ERR1298305_692 ERR1298305_2636 ERR1298305_8394 ERR1298319_2892 ERR1298319_6236 ERR1298326_1238 ERR1298326_4146 ERR1298326_4324 ERR1298326_4778 ERR1298326_9444 ERR1298344_3802 ERR1298344_9092 ERR1298347_8152 ERR1298347_8438 ERR1298348_1932 ERR1298356_1864 ERR1298356_3646 ERR1298371_1670 ERR1298371_4158 ERR1298371_7350 ERR1298371_9200 ERR1298371_9528 ERR1298371_10212 ERR1298373_1850 ERR1298373_3910 ERR1298373_7410 ERR1298375_1652 ERR1298375_9114 ERR1298381_2182 ERR1298381_4514 ERR1298381_5060 ERR1298381_5582 ERR1298381_6288 ERR1298381_6294 ERR1298381_7684 ERR1298381_8224 ERR1298381_8698 ERR1298381_9400 ERR1298381_9458 ERR1298381_10144 ERR1298387_3434 ERR1298387_5224 ERR1298387_5750 ERR1298387_6506 ERR1298387_7368 ERR1298387_7670 ERR1298387_8796 ERR1298387_9314 ERR1298387_9846 ERR1298387_9948 ERR1298392_3904 ERR1298395_6050 ERR1298395_9014 ERR1298395_9164 ERR1298430_118 ERR1298430_460 ERR1298430_6098 ERR1298430_6616 ERR1298430_7782 ERR1298430_9270 ERR1298430_10300 ERR1298448_3494 ERR1298448_5996 ERR1298448_7818 ERR1298451_7730 ERR1298457_9524 ERR1298459_250 ERR1298468_356 ERR1298468_3226 ERR1298468_4828 ERR1298468_7790 ERR1298468_7836 ERR1298468_8476 ERR1298168_4162 ERR1298168_6744 ERR1298168_7318 ERR1298168_8516 ERR1298168_9636 ERR1298175_690 ERR1298175_2550 ERR1298181_4120 ERR1298181_5082 ERR1298181_5930 ERR1298181_9536 ERR1298189_1298 ERR1298189_4486 ERR1298189_5308 ERR1298189_7564 ERR1298189_8040 ERR1298199_4972 ERR1298204_1478 ERR1298208_6252 ERR1298220_2656 ERR1298230_900 ERR1298230_1976 ERR1298230_2644 ERR1298230_3120 ERR1298230_3786 ERR1298230_4788 ERR1298230_5014 ERR1298230_5032 ERR1298232_6136 ERR1298237_6866 ERR1298239_5854 ERR1298241_4420 ERR1298260_6228 ERR1298267_470 ERR1298267_3406 ERR1298284_4066 ERR1298285_5012 ERR1298285_6916 ERR1298294_1810 ERR1298311_1578 ERR1298311_4704 ERR1298311_6092 ERR1298311_7730 ERR1298322_3666 ERR1298322_8282 ERR1298322_8408 ERR1298340_8522 ERR1298342_286 ERR1298342_1394 ERR1298342_3476 ERR1298342_7854 ERR1298342_8878 ERR1298342_9454 ERR1298343_2924 ERR1298366_1428 ERR1298366_1948 ERR1298366_9256 ERR1298366_10122 ERR1298370_1124 ERR1298370_1444 ERR1298370_2092 ERR1298370_2600 ERR1298370_3312 ERR1298370_4160 ERR1298370_5320 ERR1298370_6428 ERR1298370_6536 ERR1298370_7144 ERR1298370_7724 ERR1298370_8922 ERR1298370_9040 ERR1298370_9348 ERR1298380_6930 ERR1298391_478 ERR1298391_1584 ERR1298391_2720 ERR1298391_10160 ERR1298398_5182 ERR1298413_4996 ERR1298413_5148 ERR1298413_8576 ERR1298413_9876 ERR1298419_460 ERR1298419_1642 ERR1298419_5240 ERR1298419_5656 ERR1298419_6018 ERR1298419_7384 ERR1298419_8490 ERR1298419_8608 ERR1298419_8630 ERR1298419_8752 ERR1298419_9044 ERR1298421_3396 ERR1298437_10012 ERR1298439_1794 ERR1298439_3426 ERR1298439_5030 ERR1298439_5996 ERR1298439_9188 ERR1298440_5754 ERR1298440_10254 ERR1298441_1050 ERR1298441_4312 ERR1298441_4900 ERR1298444_956 ERR1298444_3326 ERR1298444_3968 ERR1298444_8292 ERR1298444_8532 ERR1298444_8738 ERR1298175_9364 ERR1298175_10010 ERR1298181_338 ERR1298181_1338 ERR1298181_2322 ERR1298181_2400 ERR1298181_2888 ERR1298181_5886 ERR1298181_6814 ERR1298181_7418 ERR1298181_7668 ERR1298181_7992 ERR1298181_8364 ERR1298181_8942 ERR1298181_9184 ERR1298181_9884 ERR1298189_4752 ERR1298199_4288 ERR1298213_954 ERR1298213_2846 ERR1298220_8972 ERR1298230_420 ERR1298230_1316 ERR1298230_6286 ERR1298267_9950 ERR1298283_806 ERR1298283_1610 ERR1298283_4584 ERR1298285_4714 ERR1298285_6182 ERR1298285_9692 ERR1298288_1016 ERR1298294_7864 ERR1298310_1526 ERR1298311_2184 ERR1298322_2646 ERR1298340_3224 ERR1298342_200 ERR1298342_976 ERR1298342_1858 ERR1298342_2154 ERR1298342_3574 ERR1298342_4284 ERR1298342_4412 ERR1298342_5116 ERR1298342_5800 ERR1298342_7294 ERR1298342_7596 ERR1298342_9226 ERR1298342_9656 ERR1298343_1758 ERR1298355_2488 ERR1298366_1718 ERR1298366_3208 ERR1298366_7098 ERR1298370_1512 ERR1298370_1998 ERR1298370_2332 ERR1298370_2544 ERR1298370_2594 ERR1298370_2996 ERR1298370_3130 ERR1298370_4746 ERR1298370_4748 ERR1298370_6602 ERR1298370_7506 ERR1298370_7632 ERR1298370_8938 ERR1298370_10094 ERR1298380_1968 ERR1298380_5572 ERR1298391_688 ERR1298391_2854 ERR1298391_4274 ERR1298398_802 ERR1298398_2000 ERR1298398_4882 ERR1298398_6048 ERR1298398_8556 ERR1298398_9406 ERR1298398_9638 ERR1298413_1698 ERR1298413_2060 ERR1298413_4880 ERR1298413_4964 ERR1298413_6384 ERR1298413_6458 ERR1298413_7410 ERR1298413_10188 ERR1298419_1158 ERR1298419_2416 ERR1298419_3544 ERR1298419_5956 ERR1298419_7876 ERR1298421_4266 ERR1298421_8656 ERR1298421_9048 ERR1298434_6806 ERR1298437_264 ERR1298439_1900 ERR1298439_4990 ERR1298439_6272 ERR1298439_9344 ERR1298441_3044 ERR1298441_4130 ERR1298441_4674 ERR1298444_1150 ERR1298444_1750 ERR1298444_1884 ERR1298444_6054 ERR1298444_6156 ERR1298168_9462 ERR1298181_534 ERR1298181_1402 ERR1298181_2812 ERR1298181_3818 ERR1298181_4730 ERR1298181_6374 ERR1298181_8328 ERR1298181_8678 ERR1298181_9604 ERR1298181_9772 ERR1298181_10294 ERR1298189_2476 ERR1298189_5680 ERR1298189_7048 ERR1298189_7090 ERR1298189_9218 ERR1298199_3818 ERR1298220_1764 ERR1298220_9586 ERR1298230_294 ERR1298230_334 ERR1298230_1388 ERR1298230_3174 ERR1298230_4298 ERR1298230_4550 ERR1298230_7290 ERR1298230_8006 ERR1298230_8980 ERR1298237_1952 ERR1298241_1544 ERR1298241_10000 ERR1298267_1998 ERR1298283_1410 ERR1298283_3222 ERR1298285_7524 ERR1298285_9434 ERR1298292_1592 ERR1298310_8596 ERR1298322_3206 ERR1298340_4564 ERR1298340_9796 ERR1298342_638 ERR1298342_2186 ERR1298342_4424 ERR1298342_5652 ERR1298342_6414 ERR1298342_7800 ERR1298342_8572 ERR1298342_8924 ERR1298342_9066 ERR1298342_9276 ERR1298342_9594 ERR1298342_9768 ERR1298366_3650 ERR1298366_4952 ERR1298366_9818 ERR1298370_1562 ERR1298370_1564 ERR1298370_4228 ERR1298370_4468 ERR1298370_4634 ERR1298370_5536 ERR1298370_5668 ERR1298370_5676 ERR1298370_6058 ERR1298370_6280 ERR1298370_7356 ERR1298370_8894 ERR1298380_638 ERR1298380_3232 ERR1298380_7260 ERR1298380_9456 ERR1298391_5352 ERR1298398_1540 ERR1298398_7654 ERR1298413_224 ERR1298413_1854 ERR1298413_1936 ERR1298413_3178 ERR1298413_5510 ERR1298413_6552 ERR1298419_4210 ERR1298419_4764 ERR1298419_5752 ERR1298419_6372 ERR1298419_7538 ERR1298419_7778 ERR1298421_4872 ERR1298437_10192 ERR1298439_542 ERR1298439_1748 ERR1298439_7346 ERR1298439_8956 ERR1298440_3058 ERR1298441_570 ERR1298441_1108 ERR1298441_2040 ERR1298441_3374 ERR1298441_5314 ERR1298441_6718 ERR1298441_7940 ERR1298444_94 ERR1298444_2290 ERR1298444_3204 ERR1298444_4112 ERR1298444_4144 ERR1298444_4498 ERR1298168_8808 ERR1298168_8866 ERR1298168_9906 ERR1298175_4114 ERR1298175_10270 ERR1298181_2506 ERR1298181_2846 ERR1298181_4348 ERR1298181_4380 ERR1298181_4490 ERR1298181_4750 ERR1298181_5634 ERR1298181_6446 ERR1298181_7750 ERR1298189_1304 ERR1298189_3576 ERR1298189_7296 ERR1298189_7412 ERR1298189_8682 ERR1298189_9982 ERR1298197_1460 ERR1298199_7174 ERR1298204_8770 ERR1298208_3064 ERR1298213_4270 ERR1298220_780 ERR1298220_3322 ERR1298220_4680 ERR1298230_244 ERR1298230_2128 ERR1298230_2364 ERR1298230_4154 ERR1298230_4162 ERR1298230_4912 ERR1298230_6530 ERR1298230_8880 ERR1298237_820 ERR1298237_8314 ERR1298258_8882 ERR1298267_8150 ERR1298283_2206 ERR1298284_5370 ERR1298284_8614 ERR1298285_120 ERR1298285_980 ERR1298285_5752 ERR1298292_2224 ERR1298294_904 ERR1298296_3076 ERR1298311_1406 ERR1298311_6072 ERR1298311_8994 ERR1298322_2058 ERR1298340_8262 ERR1298342_2468 ERR1298342_4642 ERR1298342_4958 ERR1298342_5162 ERR1298342_6732 ERR1298342_7418 ERR1298342_7542 ERR1298342_10136 ERR1298343_3914 ERR1298355_1532 ERR1298366_5626 ERR1298366_8366 ERR1298370_1806 ERR1298370_3212 ERR1298370_5610 ERR1298370_8940 ERR1298370_9308 ERR1298380_7316 ERR1298391_1600 ERR1298391_10252 ERR1298398_2380 ERR1298398_7306 ERR1298413_4088 ERR1298413_4230 ERR1298413_4586 ERR1298413_6378 ERR1298413_8888 ERR1298419_78 ERR1298419_730 ERR1298419_2208 ERR1298419_2834 ERR1298419_3190 ERR1298419_3948 ERR1298419_7368 ERR1298419_8116 ERR1298421_5546 ERR1298429_9770 ERR1298437_1336 ERR1298439_3008 ERR1298439_4608 ERR1298439_6502 ERR1298439_8926 ERR1298441_552 ERR1298441_1420 ERR1298441_3868 ERR1298441_9350 ERR1298444_130 ERR1298444_1194 ERR1298444_3106 ERR1298444_3570 ERR1298444_4648 ERR1298444_5910 ERR1298444_6406 ERR1298444_10098 ERR1298168_1240 ERR1298168_5650 ERR1298168_6234 ERR1298168_8250 ERR1298175_8684 ERR1298181_302 ERR1298181_3244 ERR1298181_4172 ERR1298181_6032 ERR1298181_6378 ERR1298181_6662 ERR1298181_6772 ERR1298181_7280 ERR1298181_8066 ERR1298189_7038 ERR1298189_9632 ERR1298197_6160 ERR1298199_5416 ERR1298220_9832 ERR1298230_1426 ERR1298230_1786 ERR1298230_2404 ERR1298230_4532 ERR1298230_6648 ERR1298258_118 ERR1298258_3944 ERR1298258_6878 ERR1298267_8522 ERR1298267_9354 ERR1298283_3076 ERR1298283_7070 ERR1298284_9604 ERR1298285_1942 ERR1298292_2576 ERR1298309_190 ERR1298309_8058 ERR1298311_6778 ERR1298311_7248 ERR1298311_8198 ERR1298311_9140 ERR1298322_8396 ERR1298322_9504 ERR1298342_3250 ERR1298342_5614 ERR1298342_5700 ERR1298342_9078 ERR1298342_10308 ERR1298343_5436 ERR1298366_2196 ERR1298366_2446 ERR1298366_5862 ERR1298366_6886 ERR1298366_10044 ERR1298370_1138 ERR1298370_2174 ERR1298370_3302 ERR1298370_4356 ERR1298370_5278 ERR1298370_7584 ERR1298370_7610 ERR1298370_8774 ERR1298380_1404 ERR1298380_10030 ERR1298391_8726 ERR1298398_5880 ERR1298398_8808 ERR1298413_376 ERR1298413_1804 ERR1298413_2192 ERR1298413_3006 ERR1298413_4762 ERR1298413_5692 ERR1298413_5908 ERR1298413_6622 ERR1298413_9798 ERR1298413_10234 ERR1298419_502 ERR1298419_1408 ERR1298419_3238 ERR1298419_3314 ERR1298419_3992 ERR1298419_4242 ERR1298419_6248 ERR1298419_6870 ERR1298419_9836 ERR1298424_8268 ERR1298437_8758 ERR1298439_1006 ERR1298439_2836 ERR1298439_6632 ERR1298439_9780 ERR1298441_4424 ERR1298441_5230 ERR1298441_8070 ERR1298444_218 ERR1298444_1506 ERR1298444_1908 ERR1298444_2038 ERR1298444_2048 ERR1298444_3488 ERR1298444_4324 ERR1298444_4386 ERR1298444_5140 ERR1298444_7344 ERR1298444_7432 ERR1298444_8558 ERR1298444_8678 ERR1298444_10298 ERR1298166_5814 ERR1298166_9186 ERR1298217_2594 ERR1298217_2842 ERR1298217_4252 ERR1298217_4440 ERR1298217_5762 ERR1298217_6550 ERR1298217_6758 ERR1298217_6844 ERR1298217_7932 ERR1298217_9314 ERR1298219_392 ERR1298245_5496 ERR1298245_6712 ERR1298266_1110 ERR1298266_2702 ERR1298266_4326 ERR1298266_4468 ERR1298268_8074 ERR1298268_8206 ERR1298299_880 ERR1298299_1898 ERR1298299_2874 ERR1298299_5220 ERR1298302_1822 ERR1298302_2644 ERR1298302_2900 ERR1298302_7144 ERR1298304_4792 ERR1298304_8780 ERR1298314_1200 ERR1298314_1346 ERR1298314_1562 ERR1298314_1770 ERR1298314_1928 ERR1298314_2366 ERR1298314_3196 ERR1298314_3220 ERR1298314_3286 ERR1298314_4270 ERR1298314_4396 ERR1298314_6246 ERR1298314_6716 ERR1298314_7410 ERR1298314_9094 ERR1298314_9320 ERR1298314_10276 ERR1298331_258 ERR1298331_756 ERR1298331_1356 ERR1298331_6044 ERR1298331_7874 ERR1298332_5290 ERR1298353_5988 ERR1298363_4374 ERR1298365_5860 ERR1298367_3278 ERR1298376_3680 ERR1298376_3940 ERR1298376_8266 ERR1298376_9028 ERR1298384_1934 ERR1298384_2114 ERR1298384_5206 ERR1298384_10076 ERR1298397_506 ERR1298397_508 ERR1298397_688 ERR1298397_872 ERR1298397_1590 ERR1298397_1676 ERR1298397_2636 ERR1298397_4658 ERR1298397_4872 ERR1298397_5596 ERR1298397_6148 ERR1298397_6328 ERR1298397_7338 ERR1298397_8566 ERR1298397_8626 ERR1298397_8910 ERR1298397_9458 ERR1298397_9722 ERR1298397_10322 ERR1298405_5560 ERR1298405_6134 ERR1298415_2922 ERR1298415_6802 ERR1298425_6592 ERR1298425_8248 ERR1298435_7934 ERR1298452_778 ERR1298452_1378 ERR1298452_2080 ERR1298452_2456 ERR1298452_2908 ERR1298452_2960 ERR1298452_3080 ERR1298452_3238 ERR1298452_3488 ERR1298452_4066 ERR1298452_4436 ERR1298452_5440 ERR1298452_7680 ERR1298452_9864 ERR1298460_6978 ERR1298168_2068 ERR1298168_6664 ERR1298168_6788 ERR1298168_8066 ERR1298175_4850 ERR1298181_170 ERR1298181_370 ERR1298181_1358 ERR1298181_2174 ERR1298181_4632 ERR1298181_5832 ERR1298181_6042 ERR1298181_9522 ERR1298189_5044 ERR1298189_5336 ERR1298189_7710 ERR1298199_3586 ERR1298199_10052 ERR1298213_8416 ERR1298220_4460 ERR1298220_9384 ERR1298230_904 ERR1298230_1484 ERR1298230_2886 ERR1298230_5662 ERR1298230_5898 ERR1298230_5916 ERR1298241_4540 ERR1298241_6444 ERR1298283_6384 ERR1298285_4394 ERR1298285_5336 ERR1298292_9636 ERR1298294_8018 ERR1298309_1326 ERR1298311_3846 ERR1298311_6660 ERR1298311_10258 ERR1298322_2464 ERR1298322_8532 ERR1298330_5782 ERR1298340_7948 ERR1298340_9332 ERR1298342_110 ERR1298342_2294 ERR1298342_3248 ERR1298342_5882 ERR1298342_6018 ERR1298342_8454 ERR1298342_10246 ERR1298366_3990 ERR1298366_10116 ERR1298370_838 ERR1298370_2112 ERR1298370_2356 ERR1298370_3722 ERR1298370_3750 ERR1298370_4986 ERR1298370_5414 ERR1298370_6108 ERR1298370_7060 ERR1298370_7188 ERR1298370_8586 ERR1298370_9612 ERR1298386_10082 ERR1298391_10166 ERR1298398_1848 ERR1298398_4360 ERR1298398_4948 ERR1298398_5560 ERR1298398_7916 ERR1298398_8544 ERR1298413_1284 ERR1298413_1366 ERR1298413_3420 ERR1298413_3788 ERR1298413_3810 ERR1298413_7942 ERR1298413_8320 ERR1298413_8810 ERR1298419_1888 ERR1298419_2254 ERR1298419_2480 ERR1298419_3228 ERR1298419_3570 ERR1298419_3692 ERR1298419_3962 ERR1298419_4238 ERR1298419_7404 ERR1298419_8132 ERR1298419_9324 ERR1298419_9834 ERR1298429_10296 ERR1298437_9886 ERR1298439_2428 ERR1298441_122 ERR1298441_1498 ERR1298441_2000 ERR1298441_2636 ERR1298441_5306 ERR1298441_7756 ERR1298444_3750 ERR1298444_3978 ERR1298444_4090 ERR1298444_5436 ERR1298444_6402 ERR1298174_14 ERR1298174_3634 ERR1298174_6470 ERR1298174_6700 ERR1298187_146 ERR1298187_3800 ERR1298190_4542 ERR1298190_4548 ERR1298198_578 ERR1298198_4482 ERR1298218_2154 ERR1298248_6748 ERR1298252_3880 ERR1298252_5930 ERR1298261_1086 ERR1298261_1856 ERR1298261_2586 ERR1298261_2774 ERR1298261_2814 ERR1298261_3488 ERR1298261_5592 ERR1298261_5658 ERR1298261_6514 ERR1298261_6520 ERR1298261_6728 ERR1298305_6916 ERR1298313_960 ERR1298313_9836 ERR1298319_6120 ERR1298326_672 ERR1298326_5648 ERR1298326_5726 ERR1298326_7258 ERR1298326_8838 ERR1298336_536 ERR1298344_6174 ERR1298344_6630 ERR1298347_8680 ERR1298348_804 ERR1298348_7740 ERR1298348_9760 ERR1298362_430 ERR1298362_1792 ERR1298362_2088 ERR1298362_2096 ERR1298362_6774 ERR1298362_7308 ERR1298362_7736 ERR1298362_7948 ERR1298362_8230 ERR1298362_8714 ERR1298362_9182 ERR1298362_9374 ERR1298362_9836 ERR1298371_1032 ERR1298371_1252 ERR1298371_1902 ERR1298371_8414 ERR1298371_10302 ERR1298373_2684 ERR1298373_2836 ERR1298373_3010 ERR1298373_4634 ERR1298373_5648 ERR1298373_5654 ERR1298373_5856 ERR1298373_6246 ERR1298373_6266 ERR1298373_8808 ERR1298375_4574 ERR1298375_5324 ERR1298375_7334 ERR1298375_7524 ERR1298381_318 ERR1298381_760 ERR1298381_1408 ERR1298381_4512 ERR1298381_4576 ERR1298381_6736 ERR1298381_7798 ERR1298387_824 ERR1298387_4354 ERR1298387_5792 ERR1298387_8340 ERR1298387_9672 ERR1298392_9058 ERR1298400_598 ERR1298400_1274 ERR1298400_2628 ERR1298400_2790 ERR1298400_2796 ERR1298400_4238 ERR1298400_5594 ERR1298400_6178 ERR1298400_7772 ERR1298400_9860 ERR1298430_8652 ERR1298448_1888 ERR1298448_2788 ERR1298448_3858 ERR1298448_7036 ERR1298448_9772 ERR1298451_7612 ERR1298468_3924 ERR1298468_5062 ERR1298468_7382 ERR1298167_9996 ERR1298174_2574 ERR1298174_6766 ERR1298174_8846 ERR1298176_4200 ERR1298176_5494 ERR1298187_1560 ERR1298187_1810 ERR1298187_8102 ERR1298190_704 ERR1298190_1878 ERR1298190_2392 ERR1298198_646 ERR1298198_6782 ERR1298198_8988 ERR1298216_2066 ERR1298216_4318 ERR1298218_9944 ERR1298228_7504 ERR1298244_2318 ERR1298244_2586 ERR1298244_3580 ERR1298248_990 ERR1298252_2018 ERR1298252_4424 ERR1298252_7668 ERR1298261_962 ERR1298261_976 ERR1298261_1114 ERR1298261_1972 ERR1298261_5452 ERR1298277_2694 ERR1298305_1246 ERR1298305_3058 ERR1298305_8434 ERR1298313_6574 ERR1298313_9066 ERR1298313_9858 ERR1298319_5978 ERR1298319_10106 ERR1298326_210 ERR1298326_2806 ERR1298326_3264 ERR1298326_3998 ERR1298326_6610 ERR1298326_7000 ERR1298326_10250 ERR1298336_7886 ERR1298344_100 ERR1298344_952 ERR1298344_2830 ERR1298344_3310 ERR1298347_7848 ERR1298347_10288 ERR1298348_2082 ERR1298348_2162 ERR1298348_4382 ERR1298348_9666 ERR1298356_5794 ERR1298356_8624 ERR1298371_122 ERR1298371_218 ERR1298371_5856 ERR1298371_9272 ERR1298371_10048 ERR1298373_7458 ERR1298375_4168 ERR1298375_4478 ERR1298375_8204 ERR1298381_1270 ERR1298381_2772 ERR1298381_4980 ERR1298381_7812 ERR1298381_8028 ERR1298387_274 ERR1298387_1268 ERR1298387_5414 ERR1298387_5978 ERR1298387_8974 ERR1298387_9304 ERR1298387_9854 ERR1298387_9982 ERR1298392_7768 ERR1298395_224 ERR1298395_5978 ERR1298430_28 ERR1298430_1656 ERR1298430_1882 ERR1298430_2078 ERR1298430_7918 ERR1298430_8402 ERR1298430_9026 ERR1298448_934 ERR1298448_1338 ERR1298448_2578 ERR1298448_7708 ERR1298448_7906 ERR1298448_8726 ERR1298457_9456 ERR1298468_82 ERR1298468_468 ERR1298468_2222 ERR1298468_7632 ERR1298468_9156 ERR1298168_6008 ERR1298168_8952 ERR1298168_9100 ERR1298175_302 ERR1298175_5106 ERR1298175_7228 ERR1298181_2830 ERR1298181_3098 ERR1298181_5104 ERR1298181_5428 ERR1298181_7508 ERR1298189_3624 ERR1298189_3820 ERR1298189_8702 ERR1298208_8708 ERR1298213_1240 ERR1298213_5886 ERR1298230_3406 ERR1298230_3488 ERR1298230_4160 ERR1298230_4244 ERR1298230_5118 ERR1298230_7118 ERR1298230_8204 ERR1298230_8726 ERR1298230_9354 ERR1298232_1912 ERR1298232_8084 ERR1298239_3894 ERR1298241_7486 ERR1298258_148 ERR1298258_1160 ERR1298260_4978 ERR1298267_560 ERR1298284_6972 ERR1298285_1058 ERR1298288_3868 ERR1298309_7848 ERR1298311_1872 ERR1298311_2082 ERR1298311_2446 ERR1298311_7700 ERR1298311_8696 ERR1298322_344 ERR1298322_2940 ERR1298330_10062 ERR1298340_6618 ERR1298342_468 ERR1298342_876 ERR1298342_916 ERR1298342_1940 ERR1298342_3384 ERR1298342_4220 ERR1298342_5704 ERR1298342_6098 ERR1298342_6254 ERR1298342_9996 ERR1298343_786 ERR1298366_3486 ERR1298366_7682 ERR1298366_8844 ERR1298370_396 ERR1298370_1940 ERR1298370_3086 ERR1298370_7408 ERR1298370_8832 ERR1298370_9278 ERR1298386_402 ERR1298391_8116 ERR1298391_10122 ERR1298398_980 ERR1298398_2994 ERR1298398_7368 ERR1298398_7486 ERR1298413_910 ERR1298413_1954 ERR1298413_3992 ERR1298413_4600 ERR1298413_4624 ERR1298413_7374 ERR1298413_9020 ERR1298419_4234 ERR1298419_7228 ERR1298419_7244 ERR1298419_7356 ERR1298419_7822 ERR1298419_9712 ERR1298421_968 ERR1298421_8718 ERR1298426_4804 ERR1298439_1512 ERR1298439_1936 ERR1298439_2516 ERR1298439_8228 ERR1298440_3206 ERR1298441_5414 ERR1298441_8784 ERR1298444_212 ERR1298444_1332 ERR1298444_1724 ERR1298444_1894 ERR1298444_1902 ERR1298444_2174 ERR1298444_6052 ERR1298168_6040 ERR1298168_7698 ERR1298168_7978 ERR1298175_1852 ERR1298175_6930 ERR1298175_8992 ERR1298181_3694 ERR1298181_5734 ERR1298181_7182 ERR1298181_8246 ERR1298189_3264 ERR1298189_5636 ERR1298189_5982 ERR1298189_9840 ERR1298204_9394 ERR1298213_3380 ERR1298220_2040 ERR1298220_6356 ERR1298220_9166 ERR1298230_3830 ERR1298230_3954 ERR1298230_4940 ERR1298230_5908 ERR1298230_6040 ERR1298230_6156 ERR1298230_10142 ERR1298232_6094 ERR1298241_152 ERR1298241_8984 ERR1298267_1810 ERR1298267_5944 ERR1298267_6304 ERR1298283_7776 ERR1298285_590 ERR1298285_2438 ERR1298285_2500 ERR1298311_3980 ERR1298311_5062 ERR1298311_9338 ERR1298311_9970 ERR1298322_3976 ERR1298322_8202 ERR1298322_10212 ERR1298330_4154 ERR1298342_282 ERR1298342_1508 ERR1298342_1922 ERR1298342_2344 ERR1298342_2672 ERR1298342_4740 ERR1298342_5320 ERR1298342_7972 ERR1298342_9052 ERR1298342_9522 ERR1298343_10016 ERR1298370_302 ERR1298370_400 ERR1298370_740 ERR1298370_1220 ERR1298370_1300 ERR1298370_2496 ERR1298370_3552 ERR1298370_4408 ERR1298370_4604 ERR1298370_6542 ERR1298370_7238 ERR1298370_7300 ERR1298370_9686 ERR1298370_9912 ERR1298398_2964 ERR1298398_7600 ERR1298398_9204 ERR1298413_476 ERR1298413_3438 ERR1298413_5038 ERR1298413_5314 ERR1298413_5334 ERR1298413_6484 ERR1298413_7666 ERR1298413_8108 ERR1298413_8330 ERR1298413_9294 ERR1298419_250 ERR1298419_1938 ERR1298419_4918 ERR1298419_5146 ERR1298421_8290 ERR1298439_4208 ERR1298439_5272 ERR1298439_7406 ERR1298440_3054 ERR1298440_7292 ERR1298441_4854 ERR1298441_6364 ERR1298444_610 ERR1298444_1552 ERR1298444_2472 ERR1298444_2502 ERR1298444_3950 ERR1298444_5852 ERR1298444_7836 ERR1298444_9202 ERR1298168_2960 ERR1298168_3910 ERR1298168_6500 ERR1298168_7748 ERR1298181_1314 ERR1298181_1886 ERR1298181_2062 ERR1298181_3518 ERR1298181_5610 ERR1298181_5858 ERR1298181_8778 ERR1298189_2332 ERR1298189_5758 ERR1298189_7962 ERR1298189_8530 ERR1298189_8962 ERR1298199_5578 ERR1298220_4792 ERR1298220_8398 ERR1298230_426 ERR1298230_3744 ERR1298230_4286 ERR1298230_4424 ERR1298230_5892 ERR1298230_6538 ERR1298230_6714 ERR1298230_7734 ERR1298230_9530 ERR1298230_9736 ERR1298230_10288 ERR1298241_6968 ERR1298283_3494 ERR1298284_2914 ERR1298285_658 ERR1298294_2056 ERR1298294_7776 ERR1298311_1678 ERR1298311_2240 ERR1298330_54 ERR1298342_1978 ERR1298342_1992 ERR1298342_2040 ERR1298342_2582 ERR1298342_3146 ERR1298342_5386 ERR1298342_6116 ERR1298342_7362 ERR1298342_7672 ERR1298342_7746 ERR1298342_7934 ERR1298342_8198 ERR1298342_9312 ERR1298343_1856 ERR1298343_5440 ERR1298343_7670 ERR1298366_4610 ERR1298370_2254 ERR1298370_2324 ERR1298370_2958 ERR1298370_8256 ERR1298380_4618 ERR1298398_2014 ERR1298398_4218 ERR1298398_5296 ERR1298398_5694 ERR1298398_5818 ERR1298398_6072 ERR1298398_6832 ERR1298398_9500 ERR1298413_234 ERR1298413_322 ERR1298413_1476 ERR1298413_3240 ERR1298413_3590 ERR1298413_5704 ERR1298413_9210 ERR1298413_9612 ERR1298413_9632 ERR1298419_2162 ERR1298419_3204 ERR1298419_4382 ERR1298419_4610 ERR1298419_5638 ERR1298419_5738 ERR1298419_6762 ERR1298419_8972 ERR1298419_9226 ERR1298419_9586 ERR1298429_5960 ERR1298439_3520 ERR1298439_4264 ERR1298439_7272 ERR1298439_8414 ERR1298439_9476 ERR1298439_10164 ERR1298441_2680 ERR1298441_5890 ERR1298441_6766 ERR1298441_8108 ERR1298441_9622 ERR1298444_2460 ERR1298444_7864 ERR1298181_4808 ERR1298181_6024 ERR1298189_2410 ERR1298189_6162 ERR1298189_9274 ERR1298199_222 ERR1298199_9824 ERR1298213_1000 ERR1298230_1414 ERR1298230_2748 ERR1298230_3808 ERR1298230_4232 ERR1298230_5252 ERR1298230_5856 ERR1298230_6178 ERR1298230_9836 ERR1298230_9986 ERR1298232_6194 ERR1298237_4660 ERR1298241_7364 ERR1298258_2230 ERR1298260_1560 ERR1298285_2668 ERR1298285_4546 ERR1298285_4850 ERR1298292_9570 ERR1298311_250 ERR1298311_412 ERR1298311_4292 ERR1298311_8600 ERR1298311_9940 ERR1298311_10170 ERR1298322_7614 ERR1298340_3804 ERR1298342_2 ERR1298342_606 ERR1298342_772 ERR1298342_2120 ERR1298342_2894 ERR1298342_3296 ERR1298342_4246 ERR1298342_4252 ERR1298342_4614 ERR1298342_4996 ERR1298342_5286 ERR1298342_5506 ERR1298342_5970 ERR1298342_7606 ERR1298342_8226 ERR1298342_8612 ERR1298342_8952 ERR1298355_8034 ERR1298366_6544 ERR1298366_10254 ERR1298370_1490 ERR1298370_2000 ERR1298370_2438 ERR1298370_8786 ERR1298370_9884 ERR1298391_3162 ERR1298391_9666 ERR1298398_90 ERR1298398_474 ERR1298398_1182 ERR1298398_4388 ERR1298398_7100 ERR1298398_10204 ERR1298413_146 ERR1298413_1122 ERR1298413_2560 ERR1298413_2990 ERR1298413_3820 ERR1298413_3930 ERR1298413_7940 ERR1298413_8092 ERR1298413_9920 ERR1298419_1480 ERR1298419_1628 ERR1298419_1900 ERR1298419_2508 ERR1298419_3676 ERR1298419_4538 ERR1298419_4930 ERR1298419_7208 ERR1298419_7630 ERR1298419_8658 ERR1298419_8982 ERR1298419_9114 ERR1298419_9282 ERR1298439_2786 ERR1298439_3624 ERR1298439_3866 ERR1298439_6292 ERR1298439_8158 ERR1298439_8314 ERR1298441_4958 ERR1298441_6756 ERR1298444_1008 ERR1298444_4396 ERR1298444_4768 ERR1298444_4970 ERR1298444_5060 ERR1298181_1436 ERR1298181_1506 ERR1298181_2550 ERR1298181_4826 ERR1298181_6612 ERR1298181_7206 ERR1298189_4400 ERR1298189_5302 ERR1298189_9988 ERR1298199_2072 ERR1298199_5834 ERR1298213_34 ERR1298220_112 ERR1298220_7906 ERR1298230_212 ERR1298230_378 ERR1298230_1654 ERR1298230_4904 ERR1298230_7518 ERR1298230_7626 ERR1298239_6590 ERR1298258_632 ERR1298267_2574 ERR1298283_4352 ERR1298283_6310 ERR1298283_6868 ERR1298283_8070 ERR1298284_2264 ERR1298285_292 ERR1298285_3056 ERR1298285_8134 ERR1298285_8370 ERR1298309_9802 ERR1298311_1066 ERR1298322_9498 ERR1298340_54 ERR1298340_6018 ERR1298342_350 ERR1298342_1628 ERR1298342_1904 ERR1298342_2418 ERR1298342_3496 ERR1298342_7182 ERR1298342_7598 ERR1298342_9616 ERR1298366_830 ERR1298366_1282 ERR1298366_1298 ERR1298370_726 ERR1298370_742 ERR1298370_1618 ERR1298370_2350 ERR1298370_3870 ERR1298370_4344 ERR1298370_4946 ERR1298370_5440 ERR1298370_8292 ERR1298370_8356 ERR1298370_8668 ERR1298380_5250 ERR1298391_4802 ERR1298398_5708 ERR1298398_6496 ERR1298398_8184 ERR1298398_8314 ERR1298413_1552 ERR1298413_2930 ERR1298413_4732 ERR1298413_4760 ERR1298413_5192 ERR1298413_5586 ERR1298413_6578 ERR1298413_7506 ERR1298413_10048 ERR1298419_1986 ERR1298419_3240 ERR1298419_3762 ERR1298419_4022 ERR1298419_4584 ERR1298419_5316 ERR1298419_6700 ERR1298419_9454 ERR1298419_9578 ERR1298419_9776 ERR1298419_10112 ERR1298421_4344 ERR1298421_7342 ERR1298437_142 ERR1298437_2298 ERR1298437_2852 ERR1298439_308 ERR1298439_9614 ERR1298441_2148 ERR1298441_3054 ERR1298441_3224 ERR1298441_7512 ERR1298444_964 ERR1298444_1796 ERR1298444_2054 ERR1298444_7480 ERR1298444_7536 ERR1298444_9404 ERR1298193_5990 ERR1298193_8882 ERR1298214_1148 ERR1298214_5326 ERR1298214_6752 ERR1298231_980 ERR1298231_10176 ERR1298238_214 ERR1298238_812 ERR1298238_8184 ERR1298238_8532 ERR1298238_8782 ERR1298238_9936 ERR1298246_6192 ERR1298249_4540 ERR1298249_5092 ERR1298298_1586 ERR1298307_768 ERR1298307_824 ERR1298307_896 ERR1298307_1452 ERR1298307_2704 ERR1298307_3022 ERR1298307_3424 ERR1298307_3764 ERR1298307_4812 ERR1298307_6190 ERR1298307_6454 ERR1298307_6790 ERR1298307_8984 ERR1298307_9354 ERR1298307_9786 ERR1298307_9840 ERR1298327_2152 ERR1298327_4042 ERR1298327_5734 ERR1298327_5776 ERR1298327_7634 ERR1298337_1362 ERR1298350_5028 ERR1298360_1248 ERR1298360_1446 ERR1298360_1682 ERR1298360_1878 ERR1298360_2120 ERR1298360_3324 ERR1298360_3384 ERR1298360_3442 ERR1298360_4854 ERR1298360_4856 ERR1298360_5560 ERR1298360_5618 ERR1298360_5730 ERR1298360_7132 ERR1298360_7726 ERR1298360_7800 ERR1298360_8122 ERR1298360_8370 ERR1298360_9802 ERR1298368_300 ERR1298368_618 ERR1298368_2624 ERR1298368_2912 ERR1298368_4516 ERR1298368_5294 ERR1298368_6836 ERR1298368_7476 ERR1298368_10120 ERR1298379_1440 ERR1298379_3454 ERR1298379_7236 ERR1298390_2722 ERR1298390_3614 ERR1298390_4356 ERR1298390_4754 ERR1298390_6934 ERR1298399_9994 ERR1298402_754 ERR1298402_1484 ERR1298402_3726 ERR1298402_4630 ERR1298402_4792 ERR1298402_5168 ERR1298402_5438 ERR1298402_5764 ERR1298402_6088 ERR1298412_1162 ERR1298412_1814 ERR1298412_3764 ERR1298412_4252 ERR1298412_4792 ERR1298412_5802 ERR1298412_6122 ERR1298412_6998 ERR1298412_7306 ERR1298412_7396 ERR1298412_9236 ERR1298412_9648 ERR1298412_9972 ERR1298412_10130 ERR1298412_10160 ERR1298412_10248 ERR1298175_2008 ERR1298175_4500 ERR1298181_3324 ERR1298181_4104 ERR1298181_4118 ERR1298181_8408 ERR1298189_4382 ERR1298189_8022 ERR1298199_1832 ERR1298208_9672 ERR1298220_5062 ERR1298220_7728 ERR1298230_6210 ERR1298230_7890 ERR1298232_650 ERR1298237_4430 ERR1298258_1694 ERR1298283_3000 ERR1298283_3010 ERR1298283_4450 ERR1298283_7810 ERR1298285_1006 ERR1298285_6326 ERR1298285_7940 ERR1298288_1552 ERR1298288_1984 ERR1298292_1738 ERR1298292_6464 ERR1298294_3440 ERR1298311_2910 ERR1298311_3366 ERR1298311_5244 ERR1298311_5754 ERR1298311_6032 ERR1298311_7634 ERR1298322_8576 ERR1298330_9810 ERR1298342_314 ERR1298342_754 ERR1298342_1878 ERR1298342_2722 ERR1298342_2782 ERR1298342_3026 ERR1298342_3166 ERR1298342_3878 ERR1298342_4186 ERR1298342_4540 ERR1298342_5460 ERR1298342_8802 ERR1298366_7148 ERR1298370_1604 ERR1298370_2306 ERR1298370_3470 ERR1298370_4268 ERR1298370_4638 ERR1298370_5088 ERR1298370_5118 ERR1298370_6076 ERR1298370_6452 ERR1298370_6642 ERR1298370_6924 ERR1298370_7136 ERR1298370_8164 ERR1298370_9550 ERR1298370_9558 ERR1298380_3056 ERR1298391_1144 ERR1298398_642 ERR1298398_1652 ERR1298398_5630 ERR1298413_206 ERR1298413_230 ERR1298413_380 ERR1298413_438 ERR1298413_1398 ERR1298413_2502 ERR1298413_3270 ERR1298413_3912 ERR1298413_5560 ERR1298413_9926 ERR1298413_10176 ERR1298419_1288 ERR1298419_1496 ERR1298419_2600 ERR1298419_3336 ERR1298419_4096 ERR1298419_5206 ERR1298419_5442 ERR1298419_6442 ERR1298419_7750 ERR1298419_8602 ERR1298419_9858 ERR1298421_7072 ERR1298439_592 ERR1298439_4600 ERR1298439_8810 ERR1298441_96 ERR1298441_1404 ERR1298441_9282 ERR1298444_2076 ERR1298444_10052 ERR1298174_434 ERR1298174_2146 ERR1298174_3316 ERR1298174_8534 ERR1298174_9916 ERR1298176_2538 ERR1298187_7006 ERR1298187_10210 ERR1298198_6052 ERR1298198_9160 ERR1298198_10092 ERR1298216_7428 ERR1298228_1772 ERR1298248_1638 ERR1298261_1002 ERR1298261_2118 ERR1298261_2392 ERR1298261_3784 ERR1298261_6318 ERR1298261_6538 ERR1298261_7350 ERR1298261_7368 ERR1298261_7942 ERR1298277_626 ERR1298277_3228 ERR1298277_3584 ERR1298305_4770 ERR1298305_10106 ERR1298313_4024 ERR1298319_906 ERR1298319_9708 ERR1298326_2522 ERR1298326_3812 ERR1298326_3942 ERR1298326_9282 ERR1298336_4752 ERR1298344_4730 ERR1298347_2208 ERR1298347_3282 ERR1298347_5086 ERR1298347_5888 ERR1298348_1670 ERR1298348_3000 ERR1298348_3118 ERR1298348_5192 ERR1298362_8 ERR1298362_728 ERR1298362_1326 ERR1298362_1474 ERR1298362_2010 ERR1298362_2084 ERR1298362_2728 ERR1298362_6018 ERR1298362_6292 ERR1298362_6814 ERR1298362_9626 ERR1298362_9936 ERR1298371_576 ERR1298371_1688 ERR1298371_2584 ERR1298371_4394 ERR1298371_6058 ERR1298371_9598 ERR1298371_9728 ERR1298373_56 ERR1298373_992 ERR1298373_1924 ERR1298373_4410 ERR1298373_5176 ERR1298381_114 ERR1298381_2516 ERR1298381_3054 ERR1298381_4092 ERR1298381_4728 ERR1298381_6010 ERR1298381_6026 ERR1298381_9828 ERR1298387_1986 ERR1298387_3062 ERR1298387_5566 ERR1298387_6882 ERR1298387_9978 ERR1298387_10184 ERR1298392_5460 ERR1298392_7134 ERR1298395_7864 ERR1298400_786 ERR1298400_2228 ERR1298400_3360 ERR1298400_4932 ERR1298400_5316 ERR1298400_6802 ERR1298400_7220 ERR1298400_7338 ERR1298400_9162 ERR1298430_5048 ERR1298448_2168 ERR1298448_7192 ERR1298448_9988 ERR1298451_7782 ERR1298468_6000 ERR1298179_6404 ERR1298191_1250 ERR1298191_4546 ERR1298194_316 ERR1298194_2536 ERR1298194_7704 ERR1298217_186 ERR1298217_3174 ERR1298217_5356 ERR1298217_5668 ERR1298217_7304 ERR1298217_7448 ERR1298217_7582 ERR1298217_9268 ERR1298217_10306 ERR1298245_1622 ERR1298245_7778 ERR1298245_7954 ERR1298255_380 ERR1298255_546 ERR1298255_808 ERR1298255_10310 ERR1298266_3304 ERR1298266_3598 ERR1298266_3872 ERR1298266_4018 ERR1298266_9432 ERR1298290_5044 ERR1298290_8420 ERR1298299_902 ERR1298299_5942 ERR1298302_4438 ERR1298302_4452 ERR1298302_4526 ERR1298302_10190 ERR1298304_9438 ERR1298314_792 ERR1298314_1098 ERR1298314_1574 ERR1298314_1630 ERR1298314_2282 ERR1298314_2418 ERR1298314_2860 ERR1298314_3514 ERR1298314_4826 ERR1298314_4928 ERR1298314_6656 ERR1298324_646 ERR1298324_1740 ERR1298324_8212 ERR1298331_1910 ERR1298331_8746 ERR1298353_1234 ERR1298353_6392 ERR1298363_818 ERR1298363_3892 ERR1298363_6028 ERR1298367_4294 ERR1298382_6972 ERR1298384_2376 ERR1298384_5974 ERR1298384_5978 ERR1298384_7474 ERR1298384_8352 ERR1298393_9566 ERR1298397_668 ERR1298397_1012 ERR1298397_2030 ERR1298397_2048 ERR1298397_2270 ERR1298397_3326 ERR1298397_4610 ERR1298397_7010 ERR1298397_7048 ERR1298397_7204 ERR1298397_8520 ERR1298397_9972 ERR1298406_784 ERR1298415_166 ERR1298415_5650 ERR1298415_9736 ERR1298425_1776 ERR1298425_2842 ERR1298425_4466 ERR1298428_2492 ERR1298452_1678 ERR1298452_1902 ERR1298452_2838 ERR1298452_4028 ERR1298452_5708 ERR1298452_5760 ERR1298452_5838 ERR1298452_5876 ERR1298452_5952 ERR1298452_6282 ERR1298452_6804 ERR1298452_7518 ERR1298452_8974 ERR1298452_9330 ERR1298452_9450 ERR1298188_7544 ERR1298193_4366 ERR1298193_9022 ERR1298209_400 ERR1298209_10306 ERR1298214_4370 ERR1298214_6410 ERR1298214_6780 ERR1298231_5156 ERR1298231_7874 ERR1298231_9736 ERR1298238_630 ERR1298246_10322 ERR1298249_126 ERR1298249_4242 ERR1298298_1578 ERR1298298_1930 ERR1298298_8160 ERR1298298_9612 ERR1298307_140 ERR1298307_168 ERR1298307_322 ERR1298307_918 ERR1298307_1098 ERR1298307_1744 ERR1298307_3036 ERR1298307_3196 ERR1298307_3248 ERR1298307_4096 ERR1298307_5060 ERR1298307_5158 ERR1298307_5740 ERR1298307_5792 ERR1298307_6284 ERR1298307_7370 ERR1298307_7568 ERR1298307_8332 ERR1298307_8480 ERR1298307_9836 ERR1298307_9966 ERR1298327_8722 ERR1298327_9040 ERR1298341_2206 ERR1298360_732 ERR1298360_772 ERR1298360_800 ERR1298360_1614 ERR1298360_2136 ERR1298360_3714 ERR1298360_4050 ERR1298360_4600 ERR1298360_4682 ERR1298360_4968 ERR1298360_5422 ERR1298360_6302 ERR1298360_7416 ERR1298360_7596 ERR1298360_8264 ERR1298360_8292 ERR1298360_8400 ERR1298360_9196 ERR1298360_9388 ERR1298368_3464 ERR1298368_4198 ERR1298368_6826 ERR1298368_8276 ERR1298368_8514 ERR1298368_9588 ERR1298379_1246 ERR1298379_5902 ERR1298379_8086 ERR1298390_1448 ERR1298390_8074 ERR1298390_8762 ERR1298390_9338 ERR1298390_9926 ERR1298402_1146 ERR1298402_1430 ERR1298402_1902 ERR1298402_1988 ERR1298402_4384 ERR1298402_4736 ERR1298402_5964 ERR1298412_230 ERR1298412_1592 ERR1298412_1826 ERR1298412_2818 ERR1298412_3686 ERR1298412_4364 ERR1298412_4410 ERR1298412_4650 ERR1298412_5712 ERR1298412_6384 ERR1298412_7794 ERR1298412_8262 ERR1298412_8456 ERR1298412_9872 ERR1298412_9946 ERR1298466_7278 ERR1298174_1368 ERR1298174_2738 ERR1298174_4002 ERR1298187_6262 ERR1298190_7790 ERR1298198_112 ERR1298198_2054 ERR1298198_9472 ERR1298216_9320 ERR1298228_7060 ERR1298261_1050 ERR1298261_1916 ERR1298261_3554 ERR1298261_3672 ERR1298261_4964 ERR1298261_5708 ERR1298261_5776 ERR1298261_5842 ERR1298261_6550 ERR1298261_6634 ERR1298261_6648 ERR1298261_6870 ERR1298261_7918 ERR1298261_10246 ERR1298305_4482 ERR1298305_8538 ERR1298313_7498 ERR1298319_1958 ERR1298326_4038 ERR1298326_6992 ERR1298326_8224 ERR1298344_9598 ERR1298348_4990 ERR1298356_8072 ERR1298362_1172 ERR1298362_2588 ERR1298362_3194 ERR1298362_5770 ERR1298362_5776 ERR1298362_6122 ERR1298362_6518 ERR1298362_7022 ERR1298362_8850 ERR1298362_9336 ERR1298362_9464 ERR1298362_9792 ERR1298371_558 ERR1298371_1944 ERR1298371_2220 ERR1298371_2744 ERR1298371_4584 ERR1298371_6810 ERR1298371_7450 ERR1298371_8620 ERR1298371_8748 ERR1298373_410 ERR1298373_938 ERR1298373_2202 ERR1298373_3966 ERR1298373_5704 ERR1298373_7004 ERR1298373_8034 ERR1298373_9838 ERR1298381_714 ERR1298381_1312 ERR1298381_1600 ERR1298381_2010 ERR1298381_2470 ERR1298381_4808 ERR1298381_6474 ERR1298387_3324 ERR1298387_3890 ERR1298387_7378 ERR1298387_7758 ERR1298387_8242 ERR1298387_8458 ERR1298387_10218 ERR1298392_1878 ERR1298392_4528 ERR1298392_6924 ERR1298395_4076 ERR1298400_1778 ERR1298400_1958 ERR1298400_2618 ERR1298400_4156 ERR1298400_4158 ERR1298400_7344 ERR1298400_7894 ERR1298400_9464 ERR1298448_1876 ERR1298448_4900 ERR1298448_5532 ERR1298448_6916 ERR1298448_7610 ERR1298448_10304 ERR1298457_6660 ERR1298459_8454 ERR1298468_3112 ERR1298468_6838 ERR1298181_96 ERR1298181_700 ERR1298181_2250 ERR1298181_4788 ERR1298181_4804 ERR1298181_5528 ERR1298181_7198 ERR1298181_9190 ERR1298181_9332 ERR1298181_9714 ERR1298189_3052 ERR1298189_8916 ERR1298189_10006 ERR1298197_3758 ERR1298204_4482 ERR1298213_9814 ERR1298220_9714 ERR1298220_10172 ERR1298230_2726 ERR1298230_3718 ERR1298230_6276 ERR1298230_8092 ERR1298230_8550 ERR1298230_8754 ERR1298232_5680 ERR1298239_10130 ERR1298241_1570 ERR1298241_3968 ERR1298258_1884 ERR1298285_2218 ERR1298285_9666 ERR1298285_9780 ERR1298294_1426 ERR1298311_2852 ERR1298311_8402 ERR1298322_1294 ERR1298322_8220 ERR1298340_9832 ERR1298342_1902 ERR1298342_1956 ERR1298342_2402 ERR1298342_4692 ERR1298342_4860 ERR1298342_5110 ERR1298342_6060 ERR1298342_6466 ERR1298342_6890 ERR1298342_8806 ERR1298342_10170 ERR1298343_7450 ERR1298366_1878 ERR1298366_2902 ERR1298370_676 ERR1298370_890 ERR1298370_1282 ERR1298370_1482 ERR1298370_1860 ERR1298370_2616 ERR1298370_5564 ERR1298370_6856 ERR1298380_6270 ERR1298380_9398 ERR1298398_18 ERR1298398_2672 ERR1298398_3594 ERR1298413_2828 ERR1298413_4144 ERR1298413_5944 ERR1298413_6528 ERR1298419_698 ERR1298419_880 ERR1298419_1144 ERR1298419_1278 ERR1298419_3666 ERR1298419_3680 ERR1298419_4056 ERR1298419_5368 ERR1298419_5542 ERR1298419_8314 ERR1298419_9058 ERR1298426_8584 ERR1298429_7248 ERR1298434_9434 ERR1298437_3218 ERR1298437_3574 ERR1298439_4334 ERR1298439_5238 ERR1298439_6676 ERR1298440_956 ERR1298441_988 ERR1298441_9016 ERR1298441_10320 ERR1298444_1394 ERR1298444_1592 ERR1298444_2462 ERR1298444_3026 ERR1298444_5328 ERR1298444_5416 ERR1298444_8990 ERR1298174_1270 ERR1298174_1734 ERR1298174_2902 ERR1298174_8172 ERR1298174_9554 ERR1298187_2740 ERR1298187_4362 ERR1298187_4712 ERR1298187_6124 ERR1298190_3188 ERR1298190_3334 ERR1298190_3366 ERR1298190_9942 ERR1298216_5888 ERR1298228_2274 ERR1298228_7224 ERR1298244_692 ERR1298244_1328 ERR1298252_6140 ERR1298252_8602 ERR1298252_10028 ERR1298261_72 ERR1298261_5916 ERR1298277_2612 ERR1298277_9270 ERR1298277_9422 ERR1298277_9568 ERR1298305_344 ERR1298305_4332 ERR1298305_6810 ERR1298305_8510 ERR1298313_100 ERR1298313_1616 ERR1298313_3768 ERR1298313_6738 ERR1298313_8040 ERR1298319_2112 ERR1298319_6086 ERR1298344_5092 ERR1298344_7976 ERR1298347_116 ERR1298348_930 ERR1298348_8214 ERR1298356_7882 ERR1298371_1520 ERR1298371_5632 ERR1298371_5770 ERR1298371_5950 ERR1298371_7686 ERR1298371_8660 ERR1298371_8904 ERR1298371_9058 ERR1298371_10268 ERR1298373_1462 ERR1298373_6708 ERR1298375_1642 ERR1298375_2480 ERR1298375_3632 ERR1298381_850 ERR1298381_1234 ERR1298381_2728 ERR1298381_4200 ERR1298381_4354 ERR1298381_5670 ERR1298381_6720 ERR1298381_9358 ERR1298387_3934 ERR1298387_3944 ERR1298387_5042 ERR1298387_5386 ERR1298387_5404 ERR1298387_5440 ERR1298387_5742 ERR1298387_5870 ERR1298387_5984 ERR1298387_7000 ERR1298387_7440 ERR1298387_8190 ERR1298392_4974 ERR1298430_982 ERR1298430_6940 ERR1298448_2468 ERR1298448_2648 ERR1298448_4466 ERR1298451_5704 ERR1298451_9826 ERR1298459_2660 ERR1298459_7584 ERR1298459_9458 ERR1298459_9476 ERR1298468_142 ERR1298468_2040 ERR1298468_3356 ERR1298468_3612 ERR1298468_4242 ERR1298468_5076 ERR1298468_6050 ERR1298468_7850 ERR1298168_2712 ERR1298168_3882 ERR1298168_6910 ERR1298175_1404 ERR1298175_2692 ERR1298175_8026 ERR1298181_14 ERR1298181_400 ERR1298181_3242 ERR1298181_8252 ERR1298181_8516 ERR1298181_9760 ERR1298189_4184 ERR1298189_5750 ERR1298189_6326 ERR1298199_3518 ERR1298230_3500 ERR1298230_5382 ERR1298230_8186 ERR1298237_8166 ERR1298241_6618 ERR1298258_2596 ERR1298283_5712 ERR1298285_9564 ERR1298292_5500 ERR1298310_1936 ERR1298311_434 ERR1298311_2794 ERR1298311_3660 ERR1298311_4808 ERR1298311_4908 ERR1298311_5780 ERR1298311_9458 ERR1298322_2536 ERR1298322_6460 ERR1298342_1246 ERR1298342_2706 ERR1298342_3052 ERR1298342_5176 ERR1298342_5206 ERR1298342_5216 ERR1298342_5968 ERR1298342_10018 ERR1298343_8042 ERR1298355_1444 ERR1298366_2720 ERR1298366_3046 ERR1298366_4788 ERR1298366_5252 ERR1298366_5546 ERR1298370_962 ERR1298370_1008 ERR1298370_1884 ERR1298370_3932 ERR1298370_5998 ERR1298370_6054 ERR1298370_8230 ERR1298370_9626 ERR1298398_1950 ERR1298398_2832 ERR1298398_3538 ERR1298413_4046 ERR1298413_5760 ERR1298413_6506 ERR1298413_6860 ERR1298419_772 ERR1298419_3880 ERR1298419_4068 ERR1298419_4856 ERR1298419_6852 ERR1298419_7116 ERR1298419_7690 ERR1298419_9000 ERR1298419_10298 ERR1298426_4892 ERR1298429_5420 ERR1298437_7328 ERR1298437_7360 ERR1298437_9010 ERR1298439_4188 ERR1298439_6126 ERR1298439_7770 ERR1298439_8262 ERR1298439_9286 ERR1298441_542 ERR1298441_1140 ERR1298441_3940 ERR1298441_4024 ERR1298441_6298 ERR1298441_8624 ERR1298444_1058 ERR1298444_5184 ERR1298444_6622 ERR1298444_6692 ERR1298444_7764 ERR1298444_7792 ERR1298444_9772 ERR1298168_4808 ERR1298168_5224 ERR1298168_8128 ERR1298175_4178 ERR1298181_1424 ERR1298181_2498 ERR1298181_4028 ERR1298181_4390 ERR1298181_4502 ERR1298181_5544 ERR1298181_6818 ERR1298181_8608 ERR1298181_9860 ERR1298189_1818 ERR1298189_4288 ERR1298189_8110 ERR1298189_8836 ERR1298220_2762 ERR1298230_1234 ERR1298230_3458 ERR1298230_5462 ERR1298230_6316 ERR1298230_9692 ERR1298230_10250 ERR1298267_7238 ERR1298284_5068 ERR1298284_5604 ERR1298285_312 ERR1298285_1274 ERR1298285_6252 ERR1298288_226 ERR1298311_362 ERR1298311_1964 ERR1298311_4854 ERR1298322_2098 ERR1298330_6278 ERR1298342_374 ERR1298342_1690 ERR1298342_2180 ERR1298342_3274 ERR1298342_3412 ERR1298342_5170 ERR1298342_6114 ERR1298342_7384 ERR1298342_8714 ERR1298342_8810 ERR1298342_9354 ERR1298343_8240 ERR1298355_1244 ERR1298366_1360 ERR1298366_2572 ERR1298366_5332 ERR1298370_460 ERR1298370_2456 ERR1298370_2758 ERR1298370_5948 ERR1298370_6082 ERR1298370_6848 ERR1298380_4582 ERR1298391_3002 ERR1298391_4418 ERR1298398_1248 ERR1298398_2392 ERR1298398_3728 ERR1298398_8370 ERR1298413_1864 ERR1298413_3032 ERR1298413_3252 ERR1298413_4548 ERR1298413_9316 ERR1298413_9452 ERR1298419_1702 ERR1298419_2598 ERR1298419_3052 ERR1298419_3924 ERR1298419_4844 ERR1298419_8554 ERR1298419_9380 ERR1298439_1570 ERR1298439_7244 ERR1298439_7286 ERR1298439_9296 ERR1298441_1808 ERR1298441_2838 ERR1298441_5068 ERR1298441_6018 ERR1298441_8564 ERR1298441_8886 ERR1298441_9186 ERR1298441_9820 ERR1298444_1728 ERR1298444_5464 ERR1298444_5724 ERR1298444_6538 ERR1298444_6602 ERR1298444_9708 ERR1298444_10076 ERR1298174_1948 ERR1298174_3758 ERR1298174_4084 ERR1298174_4298 ERR1298174_5062 ERR1298174_6040 ERR1298190_1862 ERR1298198_7740 ERR1298198_10040 ERR1298216_4036 ERR1298228_7148 ERR1298261_568 ERR1298261_2590 ERR1298261_6198 ERR1298261_7486 ERR1298261_8004 ERR1298261_10006 ERR1298277_3430 ERR1298277_9224 ERR1298305_1354 ERR1298305_2270 ERR1298305_3794 ERR1298313_2760 ERR1298313_7680 ERR1298319_6022 ERR1298319_8282 ERR1298319_9952 ERR1298326_2664 ERR1298326_7664 ERR1298344_5104 ERR1298347_1970 ERR1298347_3332 ERR1298348_3588 ERR1298356_9814 ERR1298362_418 ERR1298362_1396 ERR1298362_1598 ERR1298362_3600 ERR1298362_4352 ERR1298362_6386 ERR1298362_6866 ERR1298362_7226 ERR1298362_8534 ERR1298362_9162 ERR1298371_342 ERR1298371_442 ERR1298371_2074 ERR1298371_3490 ERR1298371_3762 ERR1298371_4208 ERR1298371_4284 ERR1298371_4602 ERR1298371_5216 ERR1298371_8062 ERR1298371_8462 ERR1298371_9702 ERR1298371_9740 ERR1298373_254 ERR1298373_890 ERR1298373_1228 ERR1298373_2856 ERR1298373_3592 ERR1298375_5688 ERR1298375_7606 ERR1298375_9452 ERR1298381_4094 ERR1298381_4506 ERR1298381_7188 ERR1298381_8650 ERR1298381_9578 ERR1298381_9586 ERR1298381_9596 ERR1298387_598 ERR1298387_5624 ERR1298387_6202 ERR1298387_7254 ERR1298387_7438 ERR1298387_8096 ERR1298392_6290 ERR1298392_10024 ERR1298400_300 ERR1298400_610 ERR1298400_2092 ERR1298400_2440 ERR1298400_5504 ERR1298400_7014 ERR1298400_9150 ERR1298448_4572 ERR1298448_5128 ERR1298448_7356 ERR1298448_9120 ERR1298451_9428 ERR1298457_6496 ERR1298459_2012 ERR1298459_4048 ERR1298459_9260 ERR1298468_3378 ERR1298174_2356 ERR1298174_2716 ERR1298174_9764 ERR1298176_1358 ERR1298176_6918 ERR1298187_7762 ERR1298190_2044 ERR1298190_3322 ERR1298190_6630 ERR1298198_162 ERR1298198_332 ERR1298198_5792 ERR1298198_9184 ERR1298216_136 ERR1298216_1352 ERR1298216_5566 ERR1298216_9952 ERR1298218_6012 ERR1298218_7934 ERR1298218_8462 ERR1298244_6548 ERR1298244_9274 ERR1298244_10216 ERR1298248_4214 ERR1298252_9966 ERR1298254_1184 ERR1298261_1208 ERR1298261_1660 ERR1298261_2070 ERR1298261_2642 ERR1298261_2698 ERR1298261_3128 ERR1298261_4008 ERR1298261_5410 ERR1298261_10322 ERR1298277_5960 ERR1298305_1158 ERR1298305_2360 ERR1298305_4094 ERR1298313_2152 ERR1298313_8786 ERR1298326_3584 ERR1298326_6824 ERR1298326_8174 ERR1298326_9120 ERR1298344_272 ERR1298344_4064 ERR1298344_4838 ERR1298344_9818 ERR1298347_6158 ERR1298348_2988 ERR1298348_3956 ERR1298348_8918 ERR1298356_1372 ERR1298356_7424 ERR1298371_2222 ERR1298371_5346 ERR1298371_8164 ERR1298371_8540 ERR1298371_8642 ERR1298371_8688 ERR1298373_4216 ERR1298373_4300 ERR1298373_5758 ERR1298373_6494 ERR1298373_7132 ERR1298373_7878 ERR1298373_8842 ERR1298373_9902 ERR1298375_7568 ERR1298381_4954 ERR1298381_6056 ERR1298381_6534 ERR1298381_7090 ERR1298387_2266 ERR1298387_3738 ERR1298387_4134 ERR1298387_8142 ERR1298387_8240 ERR1298395_4780 ERR1298395_6574 ERR1298395_8878 ERR1298430_2136 ERR1298430_6652 ERR1298430_9078 ERR1298448_1042 ERR1298448_8282 ERR1298448_8578 ERR1298448_8974 ERR1298451_4472 ERR1298457_10288 ERR1298459_1684 ERR1298468_78 ERR1298468_904 ERR1298468_5886 ERR1298468_6880 ERR1298468_9938 ERR1298164_8230 ERR1298166_7738 ERR1298179_772 ERR1298179_962 ERR1298179_8542 ERR1298191_60 ERR1298191_5798 ERR1298191_8218 ERR1298191_8534 ERR1298194_382 ERR1298194_612 ERR1298194_1448 ERR1298194_4816 ERR1298194_5728 ERR1298195_5218 ERR1298217_2238 ERR1298217_3092 ERR1298217_4870 ERR1298217_5552 ERR1298217_6814 ERR1298217_8110 ERR1298217_10230 ERR1298245_2662 ERR1298245_4992 ERR1298245_5930 ERR1298255_704 ERR1298266_1462 ERR1298266_2928 ERR1298266_3364 ERR1298266_3432 ERR1298266_3544 ERR1298266_7086 ERR1298266_7572 ERR1298266_8538 ERR1298266_10314 ERR1298268_1482 ERR1298299_5862 ERR1298299_8244 ERR1298302_476 ERR1298302_1204 ERR1298314_320 ERR1298314_512 ERR1298314_866 ERR1298314_4234 ERR1298314_4366 ERR1298314_4558 ERR1298314_6236 ERR1298314_6544 ERR1298314_7732 ERR1298314_7776 ERR1298314_10066 ERR1298331_494 ERR1298331_512 ERR1298331_1438 ERR1298331_3102 ERR1298331_4804 ERR1298331_5042 ERR1298331_5112 ERR1298331_5646 ERR1298331_8154 ERR1298331_8932 ERR1298331_9920 ERR1298331_10120 ERR1298332_724 ERR1298332_946 ERR1298332_2650 ERR1298365_1670 ERR1298367_8972 ERR1298376_772 ERR1298376_2278 ERR1298382_6928 ERR1298384_468 ERR1298384_5230 ERR1298384_6040 ERR1298384_6712 ERR1298384_7318 ERR1298384_9308 ERR1298384_10312 ERR1298393_888 ERR1298393_5976 ERR1298393_7156 ERR1298397_5102 ERR1298397_9474 ERR1298405_696 ERR1298405_1166 ERR1298405_5412 ERR1298405_6200 ERR1298406_7606 ERR1298415_348 ERR1298415_2158 ERR1298415_4862 ERR1298425_2596 ERR1298425_6764 ERR1298425_7814 ERR1298425_9280 ERR1298452_5122 ERR1298174_4474 ERR1298174_9122 ERR1298176_8504 ERR1298187_5360 ERR1298198_5510 ERR1298252_2920 ERR1298254_1622 ERR1298261_372 ERR1298261_1146 ERR1298261_2000 ERR1298261_4712 ERR1298261_5428 ERR1298261_5446 ERR1298261_6052 ERR1298261_7716 ERR1298261_9452 ERR1298305_6988 ERR1298313_8282 ERR1298313_10300 ERR1298326_5166 ERR1298326_7654 ERR1298326_7748 ERR1298326_10248 ERR1298344_3266 ERR1298344_4862 ERR1298344_7500 ERR1298344_7968 ERR1298347_5884 ERR1298348_2302 ERR1298348_4438 ERR1298348_6308 ERR1298362_22 ERR1298362_334 ERR1298362_764 ERR1298362_4080 ERR1298362_5732 ERR1298362_6168 ERR1298362_6380 ERR1298362_6432 ERR1298362_7920 ERR1298362_8392 ERR1298362_9260 ERR1298371_72 ERR1298371_910 ERR1298371_4660 ERR1298371_4670 ERR1298371_4942 ERR1298371_5574 ERR1298371_8378 ERR1298371_9928 ERR1298371_10312 ERR1298373_660 ERR1298373_1452 ERR1298373_1976 ERR1298373_2054 ERR1298373_2554 ERR1298373_2698 ERR1298373_2762 ERR1298373_3818 ERR1298373_4278 ERR1298373_4924 ERR1298373_5440 ERR1298375_774 ERR1298375_7056 ERR1298381_2694 ERR1298381_4768 ERR1298381_5922 ERR1298387_788 ERR1298387_2398 ERR1298387_4392 ERR1298387_5446 ERR1298387_8682 ERR1298387_9286 ERR1298395_478 ERR1298400_6 ERR1298400_4304 ERR1298400_7020 ERR1298400_7734 ERR1298400_8762 ERR1298430_2180 ERR1298430_7132 ERR1298448_366 ERR1298448_1512 ERR1298448_5180 ERR1298448_5826 ERR1298448_7024 ERR1298448_7078 ERR1298448_9686 ERR1298448_10266 ERR1298451_564 ERR1298451_4464 ERR1298451_8824 ERR1298459_3142 ERR1298459_6938 ERR1298468_2340 ERR1298168_5646 ERR1298168_8210 ERR1298175_5964 ERR1298181_266 ERR1298181_4004 ERR1298181_4938 ERR1298181_5200 ERR1298181_5284 ERR1298181_6614 ERR1298189_7978 ERR1298197_4568 ERR1298199_4194 ERR1298208_714 ERR1298208_6596 ERR1298220_868 ERR1298230_3474 ERR1298230_5876 ERR1298230_6838 ERR1298230_7134 ERR1298230_7148 ERR1298230_8736 ERR1298237_568 ERR1298237_8642 ERR1298239_1658 ERR1298260_8090 ERR1298260_9216 ERR1298283_5884 ERR1298284_1728 ERR1298285_1012 ERR1298292_5142 ERR1298311_3008 ERR1298311_7130 ERR1298311_9068 ERR1298322_1184 ERR1298330_4678 ERR1298330_7708 ERR1298342_1850 ERR1298342_4562 ERR1298342_6196 ERR1298342_7274 ERR1298342_8312 ERR1298342_8560 ERR1298342_8930 ERR1298342_9128 ERR1298342_9984 ERR1298343_5256 ERR1298355_9338 ERR1298366_4412 ERR1298370_1126 ERR1298370_4762 ERR1298370_9650 ERR1298370_9790 ERR1298380_8016 ERR1298386_4134 ERR1298386_6378 ERR1298391_8408 ERR1298398_9512 ERR1298413_586 ERR1298413_2462 ERR1298413_2524 ERR1298413_5290 ERR1298413_5882 ERR1298413_9138 ERR1298413_9236 ERR1298419_1320 ERR1298419_3584 ERR1298419_3886 ERR1298419_4090 ERR1298419_4650 ERR1298419_5408 ERR1298419_5848 ERR1298419_5990 ERR1298419_6144 ERR1298419_6888 ERR1298419_7634 ERR1298419_8188 ERR1298419_8512 ERR1298419_9182 ERR1298419_9198 ERR1298419_9962 ERR1298434_626 ERR1298434_1414 ERR1298437_1380 ERR1298437_4766 ERR1298441_5040 ERR1298444_248 ERR1298444_730 ERR1298444_1890 ERR1298444_1904 ERR1298444_3840 ERR1298444_4184 ERR1298444_4342 ERR1298444_9310 ERR1298444_10266 ERR1298174_6822 ERR1298174_8258 ERR1298187_5288 ERR1298187_6204 ERR1298190_742 ERR1298190_1624 ERR1298190_4250 ERR1298190_8484 ERR1298198_9146 ERR1298216_4322 ERR1298228_1592 ERR1298244_8946 ERR1298252_270 ERR1298252_838 ERR1298252_1672 ERR1298252_9220 ERR1298261_1290 ERR1298261_6774 ERR1298277_1432 ERR1298277_1492 ERR1298277_2762 ERR1298277_6208 ERR1298305_278 ERR1298305_924 ERR1298313_772 ERR1298319_8724 ERR1298320_808 ERR1298344_1806 ERR1298344_2828 ERR1298344_3916 ERR1298344_3948 ERR1298347_3950 ERR1298347_9300 ERR1298348_4978 ERR1298348_9634 ERR1298356_1494 ERR1298371_1244 ERR1298371_1284 ERR1298371_1698 ERR1298371_1704 ERR1298371_1816 ERR1298371_1824 ERR1298371_2160 ERR1298371_3146 ERR1298371_4728 ERR1298371_5900 ERR1298371_6268 ERR1298371_7478 ERR1298371_8400 ERR1298371_9124 ERR1298371_9816 ERR1298373_1416 ERR1298373_4084 ERR1298373_4620 ERR1298373_5472 ERR1298373_9098 ERR1298373_9240 ERR1298373_9824 ERR1298375_4494 ERR1298375_5686 ERR1298375_7276 ERR1298375_7392 ERR1298381_300 ERR1298381_480 ERR1298381_2628 ERR1298381_3016 ERR1298381_4532 ERR1298381_6116 ERR1298381_6578 ERR1298381_9278 ERR1298387_1840 ERR1298387_2114 ERR1298387_2786 ERR1298387_3064 ERR1298387_3572 ERR1298387_8230 ERR1298387_9116 ERR1298387_9460 ERR1298392_4654 ERR1298392_8136 ERR1298430_234 ERR1298430_2056 ERR1298430_2334 ERR1298430_7450 ERR1298448_8924 ERR1298448_9720 ERR1298451_9836 ERR1298451_10036 ERR1298457_9446 ERR1298459_2384 ERR1298468_892 ERR1298468_2928 ERR1298468_5864 ERR1298164_2880 ERR1298166_586 ERR1298179_412 ERR1298179_8338 ERR1298194_9406 ERR1298217_3588 ERR1298217_3688 ERR1298217_4626 ERR1298217_5260 ERR1298217_6320 ERR1298217_6398 ERR1298217_8446 ERR1298219_9190 ERR1298245_130 ERR1298245_6352 ERR1298255_76 ERR1298255_8894 ERR1298266_2274 ERR1298266_9956 ERR1298290_2410 ERR1298290_2550 ERR1298290_3462 ERR1298290_5224 ERR1298290_9230 ERR1298299_464 ERR1298299_3810 ERR1298299_5388 ERR1298299_5954 ERR1298299_7200 ERR1298302_584 ERR1298302_2532 ERR1298304_7474 ERR1298314_130 ERR1298314_5804 ERR1298314_8660 ERR1298324_7022 ERR1298324_9764 ERR1298328_3932 ERR1298331_1032 ERR1298331_1940 ERR1298331_2134 ERR1298331_4796 ERR1298331_9264 ERR1298332_3252 ERR1298353_5320 ERR1298353_5724 ERR1298353_9486 ERR1298353_9820 ERR1298382_4294 ERR1298384_966 ERR1298384_4628 ERR1298384_7818 ERR1298393_2682 ERR1298397_198 ERR1298397_600 ERR1298397_2674 ERR1298397_2944 ERR1298397_3342 ERR1298397_3934 ERR1298397_4036 ERR1298397_6222 ERR1298397_6322 ERR1298397_6402 ERR1298397_6712 ERR1298397_7844 ERR1298397_8298 ERR1298397_8990 ERR1298397_9088 ERR1298397_9134 ERR1298397_10094 ERR1298397_10236 ERR1298406_2606 ERR1298406_10060 ERR1298415_4302 ERR1298415_6740 ERR1298425_6422 ERR1298425_6706 ERR1298428_822 ERR1298435_3796 ERR1298452_2328 ERR1298452_2448 ERR1298452_2800 ERR1298452_3724 ERR1298452_3944 ERR1298452_6078 ERR1298452_6086 ERR1298452_6302 ERR1298452_6624 ERR1298452_9584 ERR1298452_9682 ERR1298454_194 ERR1298470_6380 ERR1298169_5928 ERR1298174_938 ERR1298174_8034 ERR1298174_9086 ERR1298187_944 ERR1298187_1050 ERR1298187_1922 ERR1298187_5774 ERR1298190_7848 ERR1298198_1486 ERR1298198_1520 ERR1298218_2714 ERR1298244_4864 ERR1298252_1874 ERR1298252_5956 ERR1298252_7118 ERR1298252_8562 ERR1298254_4188 ERR1298261_2568 ERR1298261_2744 ERR1298261_3350 ERR1298261_4118 ERR1298261_5134 ERR1298261_5276 ERR1298261_5464 ERR1298261_5802 ERR1298261_6420 ERR1298261_7442 ERR1298269_2742 ERR1298277_5694 ERR1298277_5852 ERR1298313_2044 ERR1298313_4088 ERR1298313_4466 ERR1298313_5118 ERR1298313_5588 ERR1298319_932 ERR1298326_7738 ERR1298344_4968 ERR1298344_8258 ERR1298347_2320 ERR1298347_8216 ERR1298371_1524 ERR1298371_2024 ERR1298371_3750 ERR1298371_4304 ERR1298371_4440 ERR1298371_4862 ERR1298371_4922 ERR1298371_5170 ERR1298371_5902 ERR1298371_6028 ERR1298373_620 ERR1298373_1784 ERR1298373_2046 ERR1298373_2390 ERR1298373_7274 ERR1298373_8412 ERR1298373_9260 ERR1298373_9442 ERR1298375_2350 ERR1298375_10070 ERR1298381_1378 ERR1298381_2892 ERR1298381_3404 ERR1298381_4058 ERR1298381_4616 ERR1298381_5548 ERR1298381_10026 ERR1298381_10068 ERR1298387_1948 ERR1298387_3484 ERR1298387_3762 ERR1298387_6418 ERR1298387_7532 ERR1298387_8162 ERR1298387_8702 ERR1298387_9324 ERR1298387_9502 ERR1298387_9874 ERR1298392_2274 ERR1298392_2822 ERR1298430_4438 ERR1298430_5932 ERR1298451_9696 ERR1298457_8830 ERR1298457_9406 ERR1298468_312 ERR1298468_4654 ERR1298468_4872 ERR1298468_8698 ERR1298468_8906 ERR1298168_1228 ERR1298168_2708 ERR1298168_4382 ERR1298168_9186 ERR1298168_9830 ERR1298181_3582 ERR1298181_6492 ERR1298181_6674 ERR1298181_7802 ERR1298181_8702 ERR1298181_8744 ERR1298189_2132 ERR1298189_2570 ERR1298189_4636 ERR1298189_5672 ERR1298189_9694 ERR1298199_4462 ERR1298199_5888 ERR1298208_914 ERR1298208_1926 ERR1298230_1764 ERR1298230_4898 ERR1298230_6988 ERR1298230_9770 ERR1298241_6204 ERR1298241_6362 ERR1298283_492 ERR1298283_800 ERR1298283_2360 ERR1298285_3682 ERR1298285_4468 ERR1298285_9638 ERR1298311_6326 ERR1298311_7614 ERR1298311_8556 ERR1298340_2820 ERR1298340_4976 ERR1298342_644 ERR1298342_1126 ERR1298342_1554 ERR1298342_2628 ERR1298342_3428 ERR1298342_3768 ERR1298342_3966 ERR1298342_5676 ERR1298342_9108 ERR1298342_9508 ERR1298366_5136 ERR1298370_1866 ERR1298370_5822 ERR1298370_6404 ERR1298370_6546 ERR1298386_6068 ERR1298391_5590 ERR1298391_5624 ERR1298391_7822 ERR1298398_5980 ERR1298413_36 ERR1298413_2220 ERR1298413_2320 ERR1298413_2554 ERR1298413_4094 ERR1298413_5190 ERR1298413_5766 ERR1298413_7312 ERR1298419_1974 ERR1298419_4200 ERR1298419_4576 ERR1298419_6108 ERR1298419_6158 ERR1298419_7768 ERR1298419_8550 ERR1298419_9632 ERR1298437_2222 ERR1298439_3160 ERR1298439_4244 ERR1298439_6534 ERR1298439_7526 ERR1298440_1444 ERR1298441_1256 ERR1298441_2216 ERR1298441_6892 ERR1298441_8358 ERR1298444_1090 ERR1298444_2132 ERR1298444_2486 ERR1298444_7198 ERR1298444_7216 ERR1298444_8392 ERR1298444_9092 ERR1298444_9146 ERR1298444_9342 ERR1298193_2960 ERR1298193_8210 ERR1298209_872 ERR1298214_824 ERR1298214_1296 ERR1298214_4152 ERR1298214_6776 ERR1298214_8566 ERR1298231_230 ERR1298231_1298 ERR1298231_1366 ERR1298231_2048 ERR1298231_3668 ERR1298231_7778 ERR1298238_4756 ERR1298246_350 ERR1298246_5430 ERR1298249_3218 ERR1298249_8264 ERR1298249_9100 ERR1298298_1700 ERR1298307_1198 ERR1298307_1290 ERR1298307_1336 ERR1298307_1596 ERR1298307_3570 ERR1298307_3584 ERR1298307_5100 ERR1298307_5708 ERR1298307_7148 ERR1298307_7724 ERR1298307_7742 ERR1298307_7900 ERR1298307_8434 ERR1298307_8530 ERR1298307_9520 ERR1298307_9572 ERR1298327_454 ERR1298327_1834 ERR1298327_3672 ERR1298327_6856 ERR1298327_8472 ERR1298337_5668 ERR1298341_6372 ERR1298341_7704 ERR1298360_318 ERR1298360_1554 ERR1298360_2246 ERR1298360_2376 ERR1298360_3412 ERR1298360_6668 ERR1298360_7462 ERR1298360_8164 ERR1298360_8650 ERR1298360_8860 ERR1298368_1316 ERR1298368_5128 ERR1298368_8746 ERR1298379_8454 ERR1298390_2648 ERR1298390_3498 ERR1298390_4064 ERR1298390_4632 ERR1298390_4982 ERR1298390_7050 ERR1298390_7934 ERR1298390_8450 ERR1298390_9070 ERR1298399_4778 ERR1298402_522 ERR1298402_610 ERR1298402_2144 ERR1298402_2766 ERR1298402_4070 ERR1298402_5408 ERR1298402_6690 ERR1298402_8846 ERR1298402_8998 ERR1298412_358 ERR1298412_1240 ERR1298412_1370 ERR1298412_1966 ERR1298412_4260 ERR1298412_6870 ERR1298412_7682 ERR1298412_7940 ERR1298412_9200 ERR1298412_9352 ERR1298412_9562 ERR1298412_10030 ERR1298412_10064 ERR1298412_10120 ERR1298168_5786 ERR1298168_6060 ERR1298168_7544 ERR1298168_8744 ERR1298168_9556 ERR1298175_5068 ERR1298175_6836 ERR1298181_4706 ERR1298181_5136 ERR1298181_6108 ERR1298181_7748 ERR1298189_392 ERR1298189_726 ERR1298189_1456 ERR1298199_7784 ERR1298208_5934 ERR1298230_2326 ERR1298230_3024 ERR1298230_3568 ERR1298230_4134 ERR1298230_6776 ERR1298241_2686 ERR1298267_1492 ERR1298283_112 ERR1298283_1412 ERR1298283_9976 ERR1298284_4624 ERR1298284_4810 ERR1298294_1018 ERR1298294_2356 ERR1298309_872 ERR1298311_356 ERR1298311_2252 ERR1298311_2664 ERR1298311_3716 ERR1298311_3832 ERR1298311_7082 ERR1298322_664 ERR1298322_8630 ERR1298330_220 ERR1298340_8418 ERR1298342_1614 ERR1298342_3784 ERR1298342_4006 ERR1298342_4112 ERR1298342_5548 ERR1298342_6066 ERR1298342_6236 ERR1298342_6662 ERR1298342_6712 ERR1298342_7564 ERR1298342_8188 ERR1298342_9162 ERR1298342_9688 ERR1298370_256 ERR1298370_558 ERR1298370_912 ERR1298370_2694 ERR1298370_3180 ERR1298370_5480 ERR1298370_7314 ERR1298370_9178 ERR1298370_9226 ERR1298380_8180 ERR1298386_7644 ERR1298398_5242 ERR1298413_2410 ERR1298413_3040 ERR1298413_3984 ERR1298413_5182 ERR1298413_5886 ERR1298413_6278 ERR1298413_8436 ERR1298413_9122 ERR1298413_10092 ERR1298413_10124 ERR1298419_1966 ERR1298419_2752 ERR1298419_2886 ERR1298419_3836 ERR1298419_6752 ERR1298419_8264 ERR1298419_10258 ERR1298429_3780 ERR1298434_6278 ERR1298439_7342 ERR1298440_9986 ERR1298441_1470 ERR1298441_6854 ERR1298444_3574 ERR1298444_5530 ERR1298168_6958 ERR1298175_8672 ERR1298181_4258 ERR1298181_5006 ERR1298213_6150 ERR1298220_1518 ERR1298220_2474 ERR1298220_6170 ERR1298230_1810 ERR1298230_2382 ERR1298230_4396 ERR1298230_4738 ERR1298230_7624 ERR1298230_8564 ERR1298232_8776 ERR1298241_8862 ERR1298260_1326 ERR1298267_3762 ERR1298283_316 ERR1298284_974 ERR1298284_5160 ERR1298285_1926 ERR1298285_2638 ERR1298285_4370 ERR1298285_4820 ERR1298292_2962 ERR1298294_6246 ERR1298311_840 ERR1298311_3394 ERR1298311_6486 ERR1298311_8800 ERR1298311_9742 ERR1298322_550 ERR1298322_4922 ERR1298330_1682 ERR1298330_9862 ERR1298342_568 ERR1298342_2352 ERR1298342_4128 ERR1298342_4152 ERR1298342_4226 ERR1298342_4526 ERR1298342_5346 ERR1298342_5986 ERR1298342_6332 ERR1298342_8212 ERR1298342_8270 ERR1298370_1508 ERR1298370_1746 ERR1298370_1762 ERR1298370_2454 ERR1298370_4322 ERR1298370_4624 ERR1298370_6994 ERR1298370_7714 ERR1298370_8338 ERR1298370_8624 ERR1298380_4006 ERR1298398_4522 ERR1298398_6146 ERR1298413_1258 ERR1298413_4678 ERR1298413_6022 ERR1298413_8882 ERR1298413_9770 ERR1298419_1722 ERR1298419_3806 ERR1298419_3874 ERR1298419_4304 ERR1298419_5306 ERR1298419_8706 ERR1298437_1158 ERR1298437_2208 ERR1298439_640 ERR1298439_1696 ERR1298439_6356 ERR1298439_8298 ERR1298440_892 ERR1298440_6616 ERR1298441_528 ERR1298441_4308 ERR1298441_6306 ERR1298441_9056 ERR1298444_5386 ERR1298444_7112 ERR1298444_7896 ERR1298444_8298 ERR1298444_9118 ERR1298444_9284 ERR1298444_10174 ERR1298175_6318 ERR1298175_7182 ERR1298175_9596 ERR1298181_522 ERR1298181_1406 ERR1298181_1432 ERR1298181_2620 ERR1298181_2836 ERR1298181_7320 ERR1298181_8708 ERR1298181_9042 ERR1298189_638 ERR1298189_1710 ERR1298189_3590 ERR1298189_4160 ERR1298189_6086 ERR1298189_7328 ERR1298189_9362 ERR1298199_9572 ERR1298213_4248 ERR1298220_6268 ERR1298230_432 ERR1298230_1130 ERR1298230_8136 ERR1298230_9054 ERR1298230_9186 ERR1298230_10018 ERR1298230_10168 ERR1298258_3082 ERR1298258_9018 ERR1298284_3696 ERR1298285_318 ERR1298285_1980 ERR1298285_6882 ERR1298285_8090 ERR1298288_3432 ERR1298310_8208 ERR1298311_3770 ERR1298311_3790 ERR1298311_9040 ERR1298311_9088 ERR1298311_10278 ERR1298322_2202 ERR1298328_3744 ERR1298330_1862 ERR1298330_3468 ERR1298340_7062 ERR1298342_36 ERR1298342_1572 ERR1298342_4050 ERR1298342_4342 ERR1298342_4418 ERR1298342_8018 ERR1298342_8342 ERR1298342_9468 ERR1298342_10104 ERR1298366_1650 ERR1298370_1290 ERR1298370_1996 ERR1298370_4056 ERR1298370_5986 ERR1298370_6236 ERR1298370_6624 ERR1298370_7556 ERR1298370_10124 ERR1298391_3550 ERR1298398_5754 ERR1298413_1394 ERR1298413_2982 ERR1298413_4014 ERR1298413_6538 ERR1298413_8194 ERR1298419_3716 ERR1298419_4664 ERR1298419_6130 ERR1298419_7412 ERR1298419_7932 ERR1298426_3890 ERR1298437_3026 ERR1298437_10104 ERR1298439_2820 ERR1298439_5356 ERR1298439_7164 ERR1298439_7698 ERR1298441_2990 ERR1298441_5982 ERR1298441_7372 ERR1298444_4228 ERR1298444_5658 ERR1298444_9646 ERR1298181_786 ERR1298181_7600 ERR1298181_8536 ERR1298181_8570 ERR1298181_9010 ERR1298189_1080 ERR1298189_1600 ERR1298189_4444 ERR1298189_4716 ERR1298199_1332 ERR1298199_9924 ERR1298199_10210 ERR1298204_2886 ERR1298220_704 ERR1298220_2390 ERR1298220_7058 ERR1298230_2558 ERR1298230_4668 ERR1298230_6534 ERR1298237_6160 ERR1298239_6212 ERR1298241_8180 ERR1298258_3992 ERR1298260_266 ERR1298267_92 ERR1298283_474 ERR1298285_446 ERR1298285_8298 ERR1298285_8308 ERR1298294_3558 ERR1298309_3382 ERR1298311_6846 ERR1298311_8810 ERR1298322_598 ERR1298330_5180 ERR1298342_24 ERR1298342_82 ERR1298342_2564 ERR1298342_3988 ERR1298342_7232 ERR1298342_8030 ERR1298342_8242 ERR1298342_9682 ERR1298343_7268 ERR1298370_970 ERR1298370_2208 ERR1298370_2608 ERR1298370_8424 ERR1298370_8826 ERR1298370_9056 ERR1298370_10154 ERR1298380_1294 ERR1298380_3424 ERR1298380_5940 ERR1298386_9762 ERR1298398_1724 ERR1298398_3994 ERR1298413_570 ERR1298413_2668 ERR1298413_2762 ERR1298413_4294 ERR1298413_5094 ERR1298413_9742 ERR1298419_268 ERR1298419_424 ERR1298419_1676 ERR1298419_3538 ERR1298419_5522 ERR1298419_6222 ERR1298419_10156 ERR1298421_4546 ERR1298421_6282 ERR1298439_1732 ERR1298439_3676 ERR1298439_6258 ERR1298440_2346 ERR1298441_48 ERR1298441_3208 ERR1298441_4874 ERR1298441_5502 ERR1298441_5654 ERR1298441_7108 ERR1298441_8106 ERR1298444_488 ERR1298444_1304 ERR1298444_1438 ERR1298444_2940 ERR1298444_6080 ERR1298444_6718 ERR1298174_8140 ERR1298174_9970 ERR1298176_2588 ERR1298176_9168 ERR1298187_1270 ERR1298187_2260 ERR1298190_3358 ERR1298198_2884 ERR1298198_7508 ERR1298218_8514 ERR1298248_5596 ERR1298248_8674 ERR1298252_6788 ERR1298254_268 ERR1298261_262 ERR1298261_832 ERR1298261_2038 ERR1298261_2182 ERR1298261_3902 ERR1298261_5422 ERR1298261_6462 ERR1298261_7832 ERR1298261_8536 ERR1298261_8948 ERR1298269_4166 ERR1298277_5688 ERR1298313_9126 ERR1298319_5610 ERR1298326_9034 ERR1298344_954 ERR1298344_1930 ERR1298344_5256 ERR1298344_9668 ERR1298344_10244 ERR1298347_3914 ERR1298348_5980 ERR1298356_4854 ERR1298356_5922 ERR1298362_64 ERR1298362_128 ERR1298362_2202 ERR1298362_4132 ERR1298362_7144 ERR1298362_9058 ERR1298371_96 ERR1298371_1570 ERR1298371_3216 ERR1298371_3248 ERR1298371_4080 ERR1298371_4786 ERR1298371_7608 ERR1298371_7718 ERR1298373_1946 ERR1298373_2666 ERR1298373_3092 ERR1298373_3664 ERR1298373_5370 ERR1298373_7316 ERR1298373_8040 ERR1298373_10118 ERR1298373_10120 ERR1298375_2648 ERR1298375_4186 ERR1298375_8208 ERR1298381_68 ERR1298381_96 ERR1298381_2708 ERR1298381_5678 ERR1298381_8054 ERR1298387_48 ERR1298387_2910 ERR1298387_2920 ERR1298387_7312 ERR1298387_7466 ERR1298387_8176 ERR1298387_9086 ERR1298400_212 ERR1298400_614 ERR1298400_8110 ERR1298400_9806 ERR1298430_358 ERR1298430_6588 ERR1298448_1574 ERR1298448_3530 ERR1298448_8370 ERR1298448_10036 ERR1298451_6 ERR1298468_4144 ERR1298468_6114 ERR1298174_1254 ERR1298176_9966 ERR1298187_1280 ERR1298187_2736 ERR1298187_6112 ERR1298187_8130 ERR1298190_2592 ERR1298190_2778 ERR1298190_4868 ERR1298190_7850 ERR1298190_8104 ERR1298190_8648 ERR1298198_7626 ERR1298198_8480 ERR1298198_8922 ERR1298216_454 ERR1298216_2816 ERR1298244_10212 ERR1298248_6284 ERR1298248_7850 ERR1298252_4406 ERR1298261_600 ERR1298261_2672 ERR1298261_2806 ERR1298261_6188 ERR1298261_7982 ERR1298261_8092 ERR1298261_9858 ERR1298264_6810 ERR1298269_3482 ERR1298305_4590 ERR1298305_9956 ERR1298313_564 ERR1298313_2732 ERR1298313_6438 ERR1298319_6250 ERR1298319_6870 ERR1298326_4256 ERR1298326_9958 ERR1298336_1128 ERR1298344_8384 ERR1298344_8512 ERR1298348_3618 ERR1298348_5564 ERR1298348_6936 ERR1298356_3606 ERR1298356_5840 ERR1298371_610 ERR1298371_1954 ERR1298371_2516 ERR1298371_3468 ERR1298371_4682 ERR1298371_6438 ERR1298371_7690 ERR1298371_8282 ERR1298371_10006 ERR1298373_178 ERR1298373_866 ERR1298373_1410 ERR1298373_6570 ERR1298381_1224 ERR1298381_2940 ERR1298381_6854 ERR1298381_10292 ERR1298387_892 ERR1298387_2052 ERR1298387_7792 ERR1298387_8972 ERR1298392_6514 ERR1298395_4474 ERR1298395_7976 ERR1298430_1674 ERR1298430_2002 ERR1298430_8074 ERR1298430_10028 ERR1298448_14 ERR1298448_1994 ERR1298448_7286 ERR1298448_8684 ERR1298457_2020 ERR1298457_3114 ERR1298457_6338 ERR1298459_3506 ERR1298459_7542 ERR1298468_748 ERR1298468_2774 ERR1298468_3516 ERR1298468_6692 ERR1298468_8270 ERR1298174_1314 ERR1298174_1776 ERR1298174_6996 ERR1298174_7666 ERR1298174_8366 ERR1298176_3788 ERR1298187_4652 ERR1298187_4680 ERR1298187_7722 ERR1298190_5706 ERR1298190_6644 ERR1298190_8644 ERR1298198_8428 ERR1298198_8730 ERR1298198_9676 ERR1298198_10202 ERR1298248_224 ERR1298248_7070 ERR1298252_1092 ERR1298252_1142 ERR1298254_4964 ERR1298254_9430 ERR1298261_3134 ERR1298261_7164 ERR1298261_8812 ERR1298269_6594 ERR1298277_4678 ERR1298277_6924 ERR1298277_6986 ERR1298277_7664 ERR1298277_7748 ERR1298277_7916 ERR1298305_2084 ERR1298305_2796 ERR1298305_7946 ERR1298313_3796 ERR1298313_7798 ERR1298326_52 ERR1298326_9562 ERR1298336_3694 ERR1298336_7698 ERR1298347_2742 ERR1298348_1968 ERR1298356_4766 ERR1298356_8496 ERR1298371_488 ERR1298371_1036 ERR1298371_1462 ERR1298371_1548 ERR1298371_2086 ERR1298371_5092 ERR1298371_8422 ERR1298371_9830 ERR1298371_9938 ERR1298371_10034 ERR1298373_1422 ERR1298373_2410 ERR1298373_4658 ERR1298373_7042 ERR1298375_9908 ERR1298381_780 ERR1298381_3072 ERR1298381_4318 ERR1298381_4660 ERR1298381_4670 ERR1298381_6018 ERR1298381_7994 ERR1298381_9006 ERR1298387_1030 ERR1298387_1172 ERR1298387_7436 ERR1298387_8140 ERR1298387_8848 ERR1298387_9140 ERR1298395_1334 ERR1298395_6640 ERR1298430_494 ERR1298430_1104 ERR1298430_4266 ERR1298448_2992 ERR1298448_8098 ERR1298448_8654 ERR1298451_2432 ERR1298457_1108 ERR1298457_5504 ERR1298457_8578 ERR1298468_1406 ERR1298468_2792 ERR1298468_4526 ERR1298166_5296 ERR1298166_10218 ERR1298179_1776 ERR1298179_7720 ERR1298179_7832 ERR1298194_7468 ERR1298217_1352 ERR1298217_1700 ERR1298217_8274 ERR1298217_8642 ERR1298217_9072 ERR1298217_9082 ERR1298217_9212 ERR1298245_1582 ERR1298245_1910 ERR1298245_4050 ERR1298255_374 ERR1298266_1836 ERR1298302_4350 ERR1298302_4992 ERR1298302_10032 ERR1298304_6962 ERR1298304_7260 ERR1298314_704 ERR1298331_66 ERR1298331_7844 ERR1298331_8270 ERR1298331_9956 ERR1298332_6258 ERR1298333_6488 ERR1298353_5554 ERR1298353_8480 ERR1298353_10314 ERR1298363_800 ERR1298363_2636 ERR1298363_4494 ERR1298363_8206 ERR1298365_2188 ERR1298365_9626 ERR1298367_228 ERR1298376_4802 ERR1298376_5762 ERR1298376_7176 ERR1298376_10192 ERR1298382_654 ERR1298382_4530 ERR1298384_3762 ERR1298384_4524 ERR1298384_9962 ERR1298397_1112 ERR1298397_1296 ERR1298397_1808 ERR1298397_2788 ERR1298397_3548 ERR1298397_3612 ERR1298397_3896 ERR1298397_4212 ERR1298397_4602 ERR1298397_6350 ERR1298397_6494 ERR1298397_7128 ERR1298397_7818 ERR1298397_8198 ERR1298397_10266 ERR1298405_2574 ERR1298405_3234 ERR1298406_3890 ERR1298425_700 ERR1298425_8760 ERR1298428_1006 ERR1298428_1848 ERR1298428_7284 ERR1298428_7750 ERR1298452_1100 ERR1298452_1284 ERR1298452_2310 ERR1298452_2418 ERR1298452_2636 ERR1298452_3204 ERR1298452_3652 ERR1298452_4336 ERR1298452_5242 ERR1298452_5402 ERR1298452_6850 ERR1298452_7102 ERR1298452_9554 ERR1298460_6804 ERR1298470_8232 ERR1298175_7550 ERR1298181_966 ERR1298181_1184 ERR1298181_2536 ERR1298181_2614 ERR1298181_3956 ERR1298181_4268 ERR1298181_7098 ERR1298181_9092 ERR1298181_9926 ERR1298189_158 ERR1298189_3516 ERR1298189_7968 ERR1298199_3194 ERR1298230_2506 ERR1298230_3274 ERR1298230_3596 ERR1298230_4492 ERR1298230_7376 ERR1298230_10010 ERR1298232_9852 ERR1298285_2408 ERR1298285_6970 ERR1298285_8532 ERR1298285_8808 ERR1298285_9808 ERR1298285_10008 ERR1298309_3050 ERR1298311_528 ERR1298311_5578 ERR1298311_10032 ERR1298342_866 ERR1298342_1414 ERR1298342_1920 ERR1298342_1942 ERR1298342_4392 ERR1298342_4398 ERR1298342_5002 ERR1298342_5600 ERR1298342_6154 ERR1298342_8298 ERR1298343_1028 ERR1298343_6926 ERR1298366_968 ERR1298366_3374 ERR1298366_6430 ERR1298370_506 ERR1298370_1372 ERR1298370_1622 ERR1298370_3238 ERR1298370_3308 ERR1298370_5090 ERR1298370_7428 ERR1298370_8702 ERR1298370_9580 ERR1298370_9810 ERR1298380_300 ERR1298380_3188 ERR1298380_5562 ERR1298391_474 ERR1298398_3902 ERR1298398_7204 ERR1298413_616 ERR1298413_700 ERR1298413_2788 ERR1298413_4352 ERR1298413_4374 ERR1298413_4630 ERR1298413_8442 ERR1298419_818 ERR1298419_2758 ERR1298419_7064 ERR1298419_7142 ERR1298419_7680 ERR1298419_8232 ERR1298419_8480 ERR1298419_9268 ERR1298439_534 ERR1298439_808 ERR1298439_946 ERR1298439_8538 ERR1298439_10120 ERR1298440_2072 ERR1298441_6872 ERR1298441_8334 ERR1298444_270 ERR1298444_1116 ERR1298444_6512 ERR1298174_9144 ERR1298187_310 ERR1298187_894 ERR1298190_1130 ERR1298190_9304 ERR1298198_384 ERR1298198_1846 ERR1298198_2090 ERR1298198_2618 ERR1298216_9950 ERR1298228_3234 ERR1298228_3366 ERR1298244_8498 ERR1298248_4410 ERR1298248_6366 ERR1298252_4320 ERR1298252_8156 ERR1298254_626 ERR1298261_1766 ERR1298261_6612 ERR1298261_8006 ERR1298261_8902 ERR1298261_8992 ERR1298261_9354 ERR1298277_1390 ERR1298277_6140 ERR1298277_6228 ERR1298305_1872 ERR1298305_10224 ERR1298313_8262 ERR1298313_9562 ERR1298319_5692 ERR1298319_7534 ERR1298326_4864 ERR1298344_1470 ERR1298344_4930 ERR1298344_10316 ERR1298347_2634 ERR1298348_1184 ERR1298371_1144 ERR1298371_5764 ERR1298371_8386 ERR1298371_9536 ERR1298373_420 ERR1298373_2106 ERR1298373_2528 ERR1298373_3150 ERR1298373_4036 ERR1298373_6828 ERR1298375_1032 ERR1298375_1144 ERR1298375_4984 ERR1298375_6646 ERR1298375_7182 ERR1298381_474 ERR1298381_520 ERR1298381_1392 ERR1298381_6850 ERR1298381_7590 ERR1298381_10166 ERR1298387_786 ERR1298387_1808 ERR1298387_2316 ERR1298387_2840 ERR1298387_5620 ERR1298387_6362 ERR1298387_7090 ERR1298392_9376 ERR1298392_9540 ERR1298395_6624 ERR1298430_3804 ERR1298430_4944 ERR1298430_8962 ERR1298430_9540 ERR1298448_2392 ERR1298448_2538 ERR1298448_2824 ERR1298448_4788 ERR1298448_4862 ERR1298448_5602 ERR1298451_7094 ERR1298457_6360 ERR1298459_4530 ERR1298468_1354 ERR1298468_2220 ERR1298468_6860 ERR1298468_7018 ERR1298468_9600 ERR1298168_6554 ERR1298168_9680 ERR1298168_10106 ERR1298175_8814 ERR1298181_578 ERR1298181_5918 ERR1298181_6178 ERR1298181_6644 ERR1298181_8980 ERR1298181_9406 ERR1298181_9768 ERR1298181_9868 ERR1298208_6220 ERR1298230_1834 ERR1298230_6420 ERR1298230_6946 ERR1298237_5702 ERR1298241_6376 ERR1298267_10186 ERR1298283_9732 ERR1298285_6806 ERR1298294_2390 ERR1298311_650 ERR1298330_5202 ERR1298342_16 ERR1298342_238 ERR1298342_2084 ERR1298342_2482 ERR1298342_3028 ERR1298342_3482 ERR1298342_4444 ERR1298342_6488 ERR1298342_7544 ERR1298342_7982 ERR1298342_8302 ERR1298342_8494 ERR1298342_8610 ERR1298366_724 ERR1298366_8464 ERR1298370_1322 ERR1298370_1466 ERR1298370_1540 ERR1298370_3492 ERR1298370_4196 ERR1298370_5806 ERR1298370_6112 ERR1298370_6342 ERR1298370_6494 ERR1298370_6886 ERR1298370_6986 ERR1298370_7522 ERR1298370_7976 ERR1298370_8716 ERR1298370_9358 ERR1298370_9804 ERR1298380_7450 ERR1298386_7734 ERR1298398_1280 ERR1298398_6322 ERR1298398_8616 ERR1298413_2856 ERR1298413_6670 ERR1298413_7910 ERR1298419_780 ERR1298419_1682 ERR1298419_1730 ERR1298419_3888 ERR1298419_4738 ERR1298419_4830 ERR1298419_9452 ERR1298421_5880 ERR1298421_6518 ERR1298437_2756 ERR1298437_9450 ERR1298439_7470 ERR1298439_8570 ERR1298439_8842 ERR1298440_746 ERR1298440_7964 ERR1298441_2058 ERR1298441_8800 ERR1298444_2180 ERR1298444_2984 ERR1298444_6612 ERR1298444_8092 ERR1298444_9648 ERR1298444_10178 ERR1298175_4022 ERR1298175_8660 ERR1298181_3462 ERR1298181_5852 ERR1298181_9842 ERR1298189_6434 ERR1298189_8870 ERR1298197_7866 ERR1298204_3364 ERR1298220_6072 ERR1298230_2604 ERR1298230_6692 ERR1298230_7472 ERR1298230_8956 ERR1298230_9442 ERR1298232_6984 ERR1298237_8636 ERR1298258_8042 ERR1298267_6294 ERR1298294_9652 ERR1298309_8062 ERR1298311_1880 ERR1298311_1900 ERR1298311_6580 ERR1298311_9442 ERR1298322_3764 ERR1298330_1036 ERR1298330_4220 ERR1298342_790 ERR1298342_1486 ERR1298342_2214 ERR1298342_3046 ERR1298342_3944 ERR1298342_4386 ERR1298342_4746 ERR1298342_4810 ERR1298342_5006 ERR1298342_5150 ERR1298342_5326 ERR1298342_7770 ERR1298366_1124 ERR1298366_4512 ERR1298370_36 ERR1298370_340 ERR1298370_372 ERR1298370_1054 ERR1298370_1340 ERR1298370_2060 ERR1298370_2222 ERR1298370_3394 ERR1298370_3708 ERR1298370_4422 ERR1298370_4554 ERR1298370_7702 ERR1298370_8622 ERR1298370_9846 ERR1298380_1020 ERR1298391_7294 ERR1298398_666 ERR1298398_8378 ERR1298413_1138 ERR1298413_2902 ERR1298413_3000 ERR1298413_3764 ERR1298413_6160 ERR1298419_908 ERR1298419_918 ERR1298419_3742 ERR1298419_4194 ERR1298419_5428 ERR1298419_6718 ERR1298419_6916 ERR1298419_8854 ERR1298419_9574 ERR1298419_10260 ERR1298421_2070 ERR1298421_6790 ERR1298424_5568 ERR1298434_1440 ERR1298439_5666 ERR1298440_7588 ERR1298440_7758 ERR1298441_3828 ERR1298441_6786 ERR1298444_2400 ERR1298444_4152 ERR1298444_7656 ERR1298168_4498 ERR1298175_6098 ERR1298181_3502 ERR1298181_3982 ERR1298181_8012 ERR1298181_8456 ERR1298181_8478 ERR1298181_9424 ERR1298181_9540 ERR1298189_4122 ERR1298199_7396 ERR1298213_5368 ERR1298220_1864 ERR1298230_3702 ERR1298230_3968 ERR1298230_5304 ERR1298230_6830 ERR1298230_7436 ERR1298230_9486 ERR1298258_4264 ERR1298283_8710 ERR1298283_10230 ERR1298285_978 ERR1298285_6288 ERR1298285_8410 ERR1298292_4226 ERR1298294_966 ERR1298311_2654 ERR1298311_8432 ERR1298322_2318 ERR1298322_10066 ERR1298330_1634 ERR1298330_4544 ERR1298340_558 ERR1298342_926 ERR1298342_1866 ERR1298342_2544 ERR1298342_2826 ERR1298342_2968 ERR1298342_3690 ERR1298342_3766 ERR1298342_6328 ERR1298342_6814 ERR1298342_6898 ERR1298342_7732 ERR1298366_5334 ERR1298366_5440 ERR1298366_8364 ERR1298366_8942 ERR1298366_9404 ERR1298370_490 ERR1298370_646 ERR1298370_2322 ERR1298370_2582 ERR1298370_3036 ERR1298370_4364 ERR1298370_5074 ERR1298370_10290 ERR1298391_4126 ERR1298398_4006 ERR1298413_366 ERR1298413_1236 ERR1298413_1668 ERR1298413_2396 ERR1298413_3150 ERR1298413_9028 ERR1298413_9442 ERR1298419_4954 ERR1298419_8310 ERR1298419_9342 ERR1298437_5326 ERR1298439_6738 ERR1298439_7498 ERR1298439_8166 ERR1298440_3862 ERR1298441_52 ERR1298441_7076 ERR1298441_7696 ERR1298444_162 ERR1298444_1444 ERR1298444_1946 ERR1298444_1998 ERR1298444_2104 ERR1298444_7558 ERR1298444_9756 ERR1298444_10286 ERR1298209_882 ERR1298214_1398 ERR1298214_6222 ERR1298214_9480 ERR1298231_5406 ERR1298231_6440 ERR1298231_6520 ERR1298231_6742 ERR1298231_6990 ERR1298238_6632 ERR1298238_9768 ERR1298238_9916 ERR1298240_2688 ERR1298249_2584 ERR1298291_58 ERR1298298_3556 ERR1298298_7432 ERR1298307_206 ERR1298307_314 ERR1298307_1356 ERR1298307_1774 ERR1298307_3310 ERR1298307_3364 ERR1298307_4336 ERR1298307_4488 ERR1298307_4914 ERR1298307_4964 ERR1298307_5980 ERR1298307_6444 ERR1298307_6990 ERR1298307_7040 ERR1298307_7442 ERR1298307_7980 ERR1298307_9560 ERR1298307_9828 ERR1298307_9990 ERR1298307_10070 ERR1298327_972 ERR1298327_3654 ERR1298327_5264 ERR1298327_8244 ERR1298327_8274 ERR1298327_8486 ERR1298337_4830 ERR1298341_2118 ERR1298360_532 ERR1298360_692 ERR1298360_918 ERR1298360_2184 ERR1298360_3728 ERR1298360_3984 ERR1298360_4190 ERR1298360_6600 ERR1298360_7636 ERR1298360_8330 ERR1298360_10044 ERR1298368_534 ERR1298368_5010 ERR1298368_6662 ERR1298368_7272 ERR1298368_8066 ERR1298368_8290 ERR1298368_8330 ERR1298368_10024 ERR1298390_912 ERR1298390_2476 ERR1298390_4068 ERR1298390_5776 ERR1298390_6818 ERR1298390_8724 ERR1298402_2310 ERR1298402_4682 ERR1298402_5384 ERR1298402_6042 ERR1298402_7600 ERR1298402_8660 ERR1298412_1114 ERR1298412_3218 ERR1298412_4242 ERR1298412_4820 ERR1298412_6854 ERR1298412_7888 ERR1298412_9366 ERR1298412_9540 ERR1298412_9692 ERR1298412_9942 ERR1298181_3828 ERR1298181_3960 ERR1298181_6278 ERR1298181_7550 ERR1298181_8596 ERR1298181_8664 ERR1298189_1786 ERR1298189_3898 ERR1298189_6848 ERR1298189_7858 ERR1298189_8694 ERR1298189_9146 ERR1298189_9768 ERR1298197_334 ERR1298197_3022 ERR1298199_2672 ERR1298230_626 ERR1298230_2450 ERR1298230_3064 ERR1298230_3218 ERR1298230_6810 ERR1298230_7370 ERR1298232_2994 ERR1298232_9990 ERR1298237_2476 ERR1298239_4306 ERR1298239_5556 ERR1298258_9070 ERR1298260_3696 ERR1298283_5436 ERR1298283_6734 ERR1298283_7330 ERR1298285_5126 ERR1298288_1066 ERR1298310_8850 ERR1298311_2610 ERR1298311_8570 ERR1298316_8098 ERR1298342_232 ERR1298342_642 ERR1298342_2138 ERR1298342_3952 ERR1298342_7592 ERR1298342_8078 ERR1298342_9138 ERR1298342_9570 ERR1298342_10272 ERR1298366_2024 ERR1298366_2932 ERR1298370_1016 ERR1298370_1288 ERR1298370_1624 ERR1298370_3316 ERR1298370_4244 ERR1298370_4418 ERR1298370_7768 ERR1298370_7892 ERR1298398_1212 ERR1298398_3308 ERR1298398_9614 ERR1298413_524 ERR1298413_530 ERR1298413_1744 ERR1298413_3116 ERR1298413_5046 ERR1298413_6358 ERR1298419_1318 ERR1298419_5658 ERR1298419_5880 ERR1298419_6876 ERR1298419_8458 ERR1298419_9052 ERR1298419_10082 ERR1298421_8176 ERR1298439_10018 ERR1298439_10256 ERR1298440_9390 ERR1298441_6920 ERR1298441_7736 ERR1298441_8278 ERR1298444_2056 ERR1298444_2832 ERR1298444_6118 ERR1298444_7466 ERR1298444_10194 ERR1298163_9566 ERR1298178_4576 ERR1298182_830 ERR1298182_5746 ERR1298193_5160 ERR1298193_7450 ERR1298214_3438 ERR1298214_4174 ERR1298214_6908 ERR1298231_7488 ERR1298238_6354 ERR1298240_1094 ERR1298240_1098 ERR1298240_8796 ERR1298246_7258 ERR1298249_976 ERR1298249_4028 ERR1298249_5058 ERR1298249_5476 ERR1298249_6310 ERR1298249_7194 ERR1298249_8664 ERR1298307_40 ERR1298307_392 ERR1298307_1264 ERR1298307_2332 ERR1298307_2394 ERR1298307_2674 ERR1298307_2726 ERR1298307_3042 ERR1298307_3588 ERR1298307_3752 ERR1298307_5504 ERR1298307_5884 ERR1298307_6038 ERR1298307_8432 ERR1298307_9362 ERR1298307_10220 ERR1298307_10232 ERR1298307_10238 ERR1298337_222 ERR1298337_7038 ERR1298341_974 ERR1298341_1846 ERR1298341_6436 ERR1298341_7002 ERR1298360_520 ERR1298360_852 ERR1298360_1182 ERR1298360_1928 ERR1298360_2054 ERR1298360_2864 ERR1298360_4932 ERR1298360_5176 ERR1298360_5662 ERR1298360_5776 ERR1298360_6386 ERR1298360_6506 ERR1298360_7134 ERR1298360_7814 ERR1298360_9566 ERR1298368_5244 ERR1298368_5786 ERR1298368_6790 ERR1298368_7434 ERR1298368_8084 ERR1298368_8480 ERR1298379_5332 ERR1298390_2250 ERR1298390_5516 ERR1298390_6592 ERR1298390_9138 ERR1298402_5762 ERR1298402_6322 ERR1298402_8542 ERR1298412_660 ERR1298412_1218 ERR1298412_1704 ERR1298412_2320 ERR1298412_3038 ERR1298412_3482 ERR1298412_5330 ERR1298412_7100 ERR1298412_7592 ERR1298175_366 ERR1298175_596 ERR1298175_7906 ERR1298181_832 ERR1298181_8630 ERR1298181_8756 ERR1298189_3292 ERR1298189_5940 ERR1298189_7532 ERR1298197_3158 ERR1298213_2068 ERR1298230_642 ERR1298230_1240 ERR1298230_2038 ERR1298230_2530 ERR1298230_4038 ERR1298230_5186 ERR1298230_7386 ERR1298230_10134 ERR1298232_3982 ERR1298232_10286 ERR1298241_1394 ERR1298260_4568 ERR1298267_720 ERR1298283_3594 ERR1298283_3784 ERR1298283_8616 ERR1298283_9370 ERR1298285_2356 ERR1298285_5410 ERR1298285_6556 ERR1298294_944 ERR1298294_5150 ERR1298310_5578 ERR1298310_5784 ERR1298311_4570 ERR1298311_7006 ERR1298311_8284 ERR1298311_10168 ERR1298322_1472 ERR1298322_2026 ERR1298340_3770 ERR1298340_6356 ERR1298342_592 ERR1298342_2088 ERR1298342_2434 ERR1298342_6920 ERR1298342_7358 ERR1298342_7928 ERR1298342_8400 ERR1298342_9112 ERR1298366_2004 ERR1298366_8098 ERR1298370_154 ERR1298370_5856 ERR1298370_9298 ERR1298391_7630 ERR1298398_4112 ERR1298413_2406 ERR1298413_3654 ERR1298413_7216 ERR1298413_8014 ERR1298413_8526 ERR1298413_8530 ERR1298419_2846 ERR1298419_2926 ERR1298419_4526 ERR1298419_6314 ERR1298419_7928 ERR1298419_9336 ERR1298419_9868 ERR1298421_6454 ERR1298426_798 ERR1298441_844 ERR1298441_3138 ERR1298444_210 ERR1298444_416 ERR1298444_982 ERR1298444_1408 ERR1298444_3974 ERR1298444_4758 ERR1298444_6716 ERR1298444_8238 ERR1298444_8492 ERR1298174_3972 ERR1298174_8744 ERR1298190_1074 ERR1298190_5572 ERR1298190_5890 ERR1298228_5734 ERR1298228_8778 ERR1298228_9186 ERR1298261_2364 ERR1298261_4576 ERR1298261_6582 ERR1298261_9104 ERR1298277_9506 ERR1298305_1150 ERR1298305_4560 ERR1298313_6372 ERR1298319_4648 ERR1298319_8452 ERR1298319_10050 ERR1298344_934 ERR1298344_3382 ERR1298347_740 ERR1298347_4110 ERR1298347_5590 ERR1298347_6320 ERR1298347_8894 ERR1298356_4376 ERR1298356_7698 ERR1298362_266 ERR1298362_838 ERR1298362_1024 ERR1298362_1070 ERR1298362_1226 ERR1298362_1490 ERR1298362_1662 ERR1298362_2618 ERR1298362_2982 ERR1298362_5670 ERR1298362_6006 ERR1298362_7566 ERR1298362_8712 ERR1298371_1922 ERR1298371_3820 ERR1298371_6794 ERR1298371_7774 ERR1298371_7994 ERR1298371_8186 ERR1298373_402 ERR1298373_3298 ERR1298373_9088 ERR1298375_9024 ERR1298381_1196 ERR1298381_2198 ERR1298381_2526 ERR1298381_4574 ERR1298381_6488 ERR1298381_7170 ERR1298381_7198 ERR1298381_7810 ERR1298381_9942 ERR1298381_10082 ERR1298387_296 ERR1298387_1372 ERR1298387_1606 ERR1298387_1630 ERR1298387_5600 ERR1298387_6020 ERR1298387_6140 ERR1298387_9030 ERR1298392_2442 ERR1298400_154 ERR1298400_5556 ERR1298400_7138 ERR1298400_8356 ERR1298430_5152 ERR1298430_5180 ERR1298448_3252 ERR1298448_7244 ERR1298448_8132 ERR1298448_9078 ERR1298451_7492 ERR1298457_9236 ERR1298468_2278 ERR1298468_8564 ERR1298187_8884 ERR1298190_9180 ERR1298216_6088 ERR1298216_9304 ERR1298252_6258 ERR1298252_10038 ERR1298254_3096 ERR1298261_958 ERR1298261_1800 ERR1298261_3338 ERR1298261_7098 ERR1298261_7104 ERR1298261_7974 ERR1298261_9538 ERR1298277_168 ERR1298277_2938 ERR1298277_7644 ERR1298305_472 ERR1298305_4966 ERR1298313_5392 ERR1298320_9652 ERR1298344_738 ERR1298344_2020 ERR1298344_3372 ERR1298347_1340 ERR1298347_1602 ERR1298347_2594 ERR1298347_7186 ERR1298356_4934 ERR1298362_668 ERR1298362_884 ERR1298362_1800 ERR1298362_1820 ERR1298362_8270 ERR1298362_9412 ERR1298371_1950 ERR1298371_2104 ERR1298371_5240 ERR1298371_5518 ERR1298371_5666 ERR1298371_6374 ERR1298371_7808 ERR1298371_8824 ERR1298371_9260 ERR1298371_9564 ERR1298371_9776 ERR1298371_10294 ERR1298373_94 ERR1298373_7392 ERR1298373_9264 ERR1298381_176 ERR1298381_2654 ERR1298381_3710 ERR1298381_3922 ERR1298381_4724 ERR1298381_5786 ERR1298381_7076 ERR1298387_264 ERR1298387_436 ERR1298387_1170 ERR1298387_2098 ERR1298387_6900 ERR1298387_6940 ERR1298387_7272 ERR1298387_7950 ERR1298387_10266 ERR1298392_3646 ERR1298392_6358 ERR1298400_2450 ERR1298400_2950 ERR1298400_5252 ERR1298400_8400 ERR1298400_9246 ERR1298430_2902 ERR1298430_5962 ERR1298430_8048 ERR1298430_10000 ERR1298448_5412 ERR1298448_6294 ERR1298448_6744 ERR1298468_1008 ERR1298468_2434 ERR1298468_6204 ERR1298193_7982 ERR1298214_4542 ERR1298214_8146 ERR1298214_8812 ERR1298214_9846 ERR1298231_3834 ERR1298231_8910 ERR1298231_9304 ERR1298238_1958 ERR1298238_5852 ERR1298238_6422 ERR1298240_1334 ERR1298249_1270 ERR1298249_8540 ERR1298249_9300 ERR1298282_8220 ERR1298298_8960 ERR1298307_1312 ERR1298307_1910 ERR1298307_2052 ERR1298307_2452 ERR1298307_2898 ERR1298307_4742 ERR1298307_5490 ERR1298307_7292 ERR1298307_8078 ERR1298307_8112 ERR1298307_8262 ERR1298307_9862 ERR1298327_3138 ERR1298327_8368 ERR1298337_2532 ERR1298341_4012 ERR1298360_14 ERR1298360_290 ERR1298360_346 ERR1298360_780 ERR1298360_936 ERR1298360_1016 ERR1298360_1064 ERR1298360_1298 ERR1298360_1592 ERR1298360_1646 ERR1298360_2164 ERR1298360_2640 ERR1298360_2712 ERR1298360_4514 ERR1298360_5446 ERR1298360_6032 ERR1298360_6340 ERR1298360_6358 ERR1298360_7210 ERR1298360_7326 ERR1298360_8208 ERR1298360_8740 ERR1298360_8934 ERR1298360_9898 ERR1298360_10070 ERR1298368_34 ERR1298368_860 ERR1298368_1126 ERR1298368_1976 ERR1298368_2032 ERR1298368_3074 ERR1298368_3704 ERR1298385_6992 ERR1298390_424 ERR1298390_578 ERR1298390_2802 ERR1298390_6936 ERR1298390_7642 ERR1298399_6414 ERR1298402_1688 ERR1298402_1786 ERR1298402_2076 ERR1298402_3696 ERR1298402_7818 ERR1298412_1194 ERR1298412_1636 ERR1298412_2464 ERR1298412_4228 ERR1298412_4740 ERR1298412_5904 ERR1298166_5478 ERR1298179_2462 ERR1298179_3620 ERR1298179_7906 ERR1298217_1544 ERR1298217_2078 ERR1298217_2704 ERR1298217_3096 ERR1298217_3128 ERR1298217_5554 ERR1298217_6770 ERR1298217_8514 ERR1298245_844 ERR1298245_1354 ERR1298255_8674 ERR1298266_668 ERR1298266_950 ERR1298266_2556 ERR1298266_3096 ERR1298266_9174 ERR1298290_4372 ERR1298290_8862 ERR1298299_2898 ERR1298299_4210 ERR1298299_6384 ERR1298299_7122 ERR1298302_1342 ERR1298302_1790 ERR1298302_3316 ERR1298302_7722 ERR1298302_10268 ERR1298304_376 ERR1298304_3368 ERR1298314_360 ERR1298314_1038 ERR1298314_1124 ERR1298314_3570 ERR1298314_5196 ERR1298314_5514 ERR1298314_6762 ERR1298314_7184 ERR1298314_8758 ERR1298328_2048 ERR1298331_2666 ERR1298331_3074 ERR1298331_9076 ERR1298353_2746 ERR1298353_4142 ERR1298363_1156 ERR1298376_2302 ERR1298376_3238 ERR1298376_6916 ERR1298376_7514 ERR1298382_2068 ERR1298384_4174 ERR1298384_4564 ERR1298384_4682 ERR1298384_6014 ERR1298397_3586 ERR1298397_4368 ERR1298397_4964 ERR1298397_6062 ERR1298397_6208 ERR1298397_6218 ERR1298397_7312 ERR1298397_7674 ERR1298397_9484 ERR1298397_10142 ERR1298405_34 ERR1298405_1950 ERR1298406_8236 ERR1298415_3224 ERR1298415_4886 ERR1298415_6014 ERR1298425_2808 ERR1298452_374 ERR1298452_1000 ERR1298452_3270 ERR1298452_4232 ERR1298452_4678 ERR1298452_5174 ERR1298452_8104 ERR1298168_5860 ERR1298168_6258 ERR1298168_7564 ERR1298175_912 ERR1298175_3656 ERR1298181_480 ERR1298181_4668 ERR1298181_5270 ERR1298181_5546 ERR1298181_7218 ERR1298189_4286 ERR1298189_8080 ERR1298189_9680 ERR1298199_5302 ERR1298204_1178 ERR1298204_6240 ERR1298204_8788 ERR1298208_2140 ERR1298220_6146 ERR1298230_906 ERR1298230_4140 ERR1298230_8888 ERR1298237_6560 ERR1298239_7944 ERR1298241_4646 ERR1298258_5604 ERR1298283_8908 ERR1298285_1500 ERR1298285_1590 ERR1298285_3232 ERR1298285_8576 ERR1298294_1020 ERR1298294_4526 ERR1298294_6922 ERR1298311_934 ERR1298311_2828 ERR1298311_4010 ERR1298311_9708 ERR1298322_2854 ERR1298342_1172 ERR1298342_1958 ERR1298342_1988 ERR1298342_3190 ERR1298342_5724 ERR1298342_6638 ERR1298342_8120 ERR1298342_8386 ERR1298342_8950 ERR1298370_438 ERR1298370_2022 ERR1298370_3666 ERR1298370_3800 ERR1298370_5112 ERR1298370_5562 ERR1298370_8548 ERR1298391_2544 ERR1298398_2200 ERR1298398_3206 ERR1298398_5112 ERR1298413_302 ERR1298413_1692 ERR1298413_2846 ERR1298413_4598 ERR1298413_7688 ERR1298413_8222 ERR1298419_1070 ERR1298419_5040 ERR1298419_5608 ERR1298439_2260 ERR1298439_8672 ERR1298441_3192 ERR1298441_7764 ERR1298441_9536 ERR1298444_1632 ERR1298444_2008 ERR1298444_4398 ERR1298444_4646 ERR1298444_5128 ERR1298444_5570 ERR1298444_7102 ERR1298444_7320 ERR1298444_7348 ERR1298168_2616 ERR1298168_5470 ERR1298168_5820 ERR1298168_6124 ERR1298181_1362 ERR1298181_2178 ERR1298181_2654 ERR1298181_3290 ERR1298181_6050 ERR1298181_6126 ERR1298181_9478 ERR1298189_2280 ERR1298189_6022 ERR1298199_554 ERR1298199_796 ERR1298199_2728 ERR1298213_4390 ERR1298220_1284 ERR1298230_2406 ERR1298230_3238 ERR1298230_4320 ERR1298230_4386 ERR1298230_4540 ERR1298230_5306 ERR1298230_6258 ERR1298232_7174 ERR1298237_2732 ERR1298241_2790 ERR1298258_8620 ERR1298260_6582 ERR1298283_3592 ERR1298283_5742 ERR1298285_2496 ERR1298285_9092 ERR1298294_4924 ERR1298294_6462 ERR1298311_4784 ERR1298311_8580 ERR1298340_2396 ERR1298342_562 ERR1298342_1016 ERR1298342_1406 ERR1298342_2118 ERR1298342_2986 ERR1298342_5694 ERR1298342_6270 ERR1298342_7498 ERR1298342_9680 ERR1298342_9842 ERR1298342_10078 ERR1298349_3458 ERR1298370_46 ERR1298370_3672 ERR1298370_5304 ERR1298370_5482 ERR1298370_6048 ERR1298370_7778 ERR1298370_9008 ERR1298370_9670 ERR1298370_9760 ERR1298398_626 ERR1298398_858 ERR1298398_6874 ERR1298413_364 ERR1298413_2704 ERR1298413_4218 ERR1298413_5676 ERR1298413_6576 ERR1298413_6940 ERR1298419_2138 ERR1298419_2304 ERR1298419_2668 ERR1298419_5042 ERR1298434_8820 ERR1298437_120 ERR1298437_8804 ERR1298439_1790 ERR1298439_2942 ERR1298439_6720 ERR1298441_6868 ERR1298444_4580 ERR1298168_6276 ERR1298168_7044 ERR1298175_5554 ERR1298175_9082 ERR1298181_6638 ERR1298181_7768 ERR1298181_7968 ERR1298181_8370 ERR1298181_9412 ERR1298204_2446 ERR1298220_5540 ERR1298230_2190 ERR1298230_2856 ERR1298237_1024 ERR1298241_6484 ERR1298267_1298 ERR1298283_3816 ERR1298283_6220 ERR1298288_4892 ERR1298296_3168 ERR1298296_7038 ERR1298311_3474 ERR1298311_4414 ERR1298311_8092 ERR1298311_8188 ERR1298311_8256 ERR1298342_380 ERR1298342_1392 ERR1298342_1964 ERR1298342_3270 ERR1298342_4272 ERR1298342_6706 ERR1298342_7282 ERR1298342_9450 ERR1298349_1872 ERR1298366_1526 ERR1298370_1070 ERR1298370_3246 ERR1298370_6124 ERR1298370_8276 ERR1298370_9746 ERR1298391_960 ERR1298398_88 ERR1298398_856 ERR1298398_3662 ERR1298398_3848 ERR1298398_9458 ERR1298413_1282 ERR1298413_2644 ERR1298413_2966 ERR1298413_5520 ERR1298413_5800 ERR1298413_5992 ERR1298413_8094 ERR1298413_8700 ERR1298413_10074 ERR1298419_568 ERR1298419_1700 ERR1298419_2246 ERR1298419_2556 ERR1298419_7372 ERR1298419_8146 ERR1298419_8486 ERR1298421_6808 ERR1298434_8726 ERR1298439_1978 ERR1298439_3288 ERR1298439_7544 ERR1298439_8968 ERR1298441_748 ERR1298441_4644 ERR1298441_6804 ERR1298441_7322 ERR1298441_8282 ERR1298441_8284 ERR1298441_9606 ERR1298444_1920 ERR1298444_5102 ERR1298444_5424 ERR1298444_7690 ERR1298444_8100 ERR1298166_476 ERR1298179_5254 ERR1298194_556 ERR1298194_8484 ERR1298217_134 ERR1298217_3064 ERR1298217_3406 ERR1298217_6420 ERR1298217_7036 ERR1298217_7598 ERR1298217_8526 ERR1298217_9354 ERR1298255_1076 ERR1298266_3524 ERR1298266_7488 ERR1298290_1774 ERR1298290_2604 ERR1298299_796 ERR1298299_1430 ERR1298299_2070 ERR1298299_2496 ERR1298299_2534 ERR1298299_3190 ERR1298299_8652 ERR1298302_4380 ERR1298307_2544 ERR1298314_446 ERR1298314_458 ERR1298314_6008 ERR1298314_9476 ERR1298331_510 ERR1298331_2166 ERR1298331_2558 ERR1298331_5710 ERR1298331_7500 ERR1298331_8054 ERR1298331_9088 ERR1298331_10122 ERR1298353_114 ERR1298353_2756 ERR1298363_2192 ERR1298382_5592 ERR1298382_5788 ERR1298382_8116 ERR1298384_950 ERR1298384_1084 ERR1298384_2064 ERR1298384_2278 ERR1298384_2416 ERR1298384_8000 ERR1298384_10316 ERR1298393_4744 ERR1298397_1030 ERR1298397_2362 ERR1298397_2580 ERR1298397_5504 ERR1298397_6118 ERR1298397_6978 ERR1298397_9230 ERR1298397_9410 ERR1298405_6728 ERR1298415_3008 ERR1298425_3692 ERR1298425_5422 ERR1298425_5858 ERR1298425_9652 ERR1298452_36 ERR1298452_250 ERR1298452_548 ERR1298452_1106 ERR1298452_2128 ERR1298452_3400 ERR1298452_3738 ERR1298452_4296 ERR1298452_4648 ERR1298452_6766 ERR1298452_7672 ERR1298452_7866 ERR1298452_8508 ERR1298452_8582 ERR1298179_2216 ERR1298179_2592 ERR1298179_2900 ERR1298179_4186 ERR1298179_5558 ERR1298179_8714 ERR1298179_9256 ERR1298179_9386 ERR1298179_10238 ERR1298194_4144 ERR1298194_8128 ERR1298194_9332 ERR1298194_9582 ERR1298211_7202 ERR1298217_3214 ERR1298217_4116 ERR1298217_4236 ERR1298217_4540 ERR1298217_6124 ERR1298217_7054 ERR1298217_7866 ERR1298245_1442 ERR1298245_2970 ERR1298245_6036 ERR1298245_7862 ERR1298245_8210 ERR1298245_8212 ERR1298245_8352 ERR1298255_2466 ERR1298266_2198 ERR1298290_2428 ERR1298299_1272 ERR1298299_9586 ERR1298302_9890 ERR1298304_2434 ERR1298314_390 ERR1298314_430 ERR1298314_1638 ERR1298314_2736 ERR1298314_2846 ERR1298314_4640 ERR1298314_8850 ERR1298331_2330 ERR1298331_6820 ERR1298332_5774 ERR1298332_7570 ERR1298332_9204 ERR1298363_5344 ERR1298363_6524 ERR1298365_9414 ERR1298367_3266 ERR1298367_9442 ERR1298376_2416 ERR1298376_7312 ERR1298384_492 ERR1298384_676 ERR1298384_5500 ERR1298384_6094 ERR1298384_8188 ERR1298384_8398 ERR1298393_926 ERR1298393_8338 ERR1298397_3046 ERR1298397_3258 ERR1298397_3524 ERR1298397_3746 ERR1298397_6652 ERR1298397_9556 ERR1298405_4282 ERR1298415_9642 ERR1298425_1330 ERR1298425_4866 ERR1298425_8350 ERR1298428_7428 ERR1298452_1510 ERR1298452_2000 ERR1298452_3670 ERR1298452_3966 ERR1298452_6284 ERR1298452_10140 ERR1298169_2508 ERR1298174_1632 ERR1298174_4274 ERR1298176_1872 ERR1298176_2728 ERR1298187_410 ERR1298187_1006 ERR1298187_9732 ERR1298190_6848 ERR1298190_9140 ERR1298190_9638 ERR1298198_8828 ERR1298218_376 ERR1298252_1248 ERR1298252_10298 ERR1298261_1104 ERR1298261_5378 ERR1298261_9738 ERR1298277_7406 ERR1298305_2820 ERR1298313_5858 ERR1298313_9406 ERR1298336_1450 ERR1298336_4388 ERR1298344_3298 ERR1298347_7528 ERR1298347_9320 ERR1298348_2776 ERR1298348_3738 ERR1298348_7982 ERR1298348_9804 ERR1298362_2522 ERR1298362_2636 ERR1298362_2674 ERR1298362_5574 ERR1298362_8474 ERR1298362_8870 ERR1298371_520 ERR1298371_2146 ERR1298371_4708 ERR1298371_5012 ERR1298371_5964 ERR1298371_6020 ERR1298371_8880 ERR1298371_9700 ERR1298373_5126 ERR1298373_6692 ERR1298375_3002 ERR1298375_3764 ERR1298381_74 ERR1298381_2432 ERR1298381_5164 ERR1298381_5208 ERR1298381_5602 ERR1298387_236 ERR1298387_502 ERR1298387_1510 ERR1298387_4580 ERR1298387_5176 ERR1298387_5260 ERR1298387_7282 ERR1298387_7340 ERR1298387_7542 ERR1298387_9380 ERR1298387_9546 ERR1298400_2740 ERR1298400_7712 ERR1298430_906 ERR1298430_1758 ERR1298430_6596 ERR1298430_8416 ERR1298430_10152 ERR1298448_342 ERR1298448_1924 ERR1298448_4632 ERR1298448_9140 ERR1298457_4070 ERR1298468_2194 ERR1298468_4892 ERR1298468_5196 ERR1298190_5534 ERR1298216_5100 ERR1298216_6654 ERR1298216_9170 ERR1298244_410 ERR1298244_5678 ERR1298252_3558 ERR1298252_6224 ERR1298261_6 ERR1298261_1726 ERR1298261_2238 ERR1298261_4006 ERR1298261_7920 ERR1298261_8844 ERR1298305_3594 ERR1298305_8136 ERR1298305_9862 ERR1298305_10080 ERR1298344_5234 ERR1298344_8128 ERR1298344_8578 ERR1298347_7730 ERR1298348_1628 ERR1298348_1814 ERR1298348_2150 ERR1298348_2300 ERR1298356_2064 ERR1298356_7708 ERR1298362_4090 ERR1298362_4266 ERR1298362_6390 ERR1298362_6974 ERR1298362_8114 ERR1298362_10040 ERR1298371_608 ERR1298371_3200 ERR1298371_4418 ERR1298371_6684 ERR1298371_7296 ERR1298371_7842 ERR1298371_7984 ERR1298371_10236 ERR1298373_1666 ERR1298373_1776 ERR1298373_2082 ERR1298373_2480 ERR1298373_2862 ERR1298373_7486 ERR1298373_9648 ERR1298375_6984 ERR1298375_7650 ERR1298375_9886 ERR1298381_866 ERR1298381_1820 ERR1298381_4700 ERR1298381_5656 ERR1298381_6162 ERR1298381_6808 ERR1298381_8572 ERR1298381_10222 ERR1298387_4026 ERR1298387_6036 ERR1298387_6576 ERR1298387_8438 ERR1298387_9938 ERR1298392_5682 ERR1298400_2986 ERR1298400_5364 ERR1298400_7318 ERR1298400_9002 ERR1298430_2728 ERR1298430_9142 ERR1298448_3800 ERR1298448_4776 ERR1298448_7172 ERR1298451_4834 ERR1298457_3112 ERR1298457_7764 ERR1298459_5886 ERR1298468_7172 ERR1298168_6356 ERR1298181_4016 ERR1298181_4876 ERR1298181_7324 ERR1298181_7638 ERR1298189_1576 ERR1298189_6224 ERR1298189_7964 ERR1298189_8634 ERR1298189_8942 ERR1298230_272 ERR1298230_2232 ERR1298230_4378 ERR1298230_4440 ERR1298230_5002 ERR1298230_7374 ERR1298230_7610 ERR1298283_2080 ERR1298285_972 ERR1298285_1848 ERR1298285_5594 ERR1298285_6128 ERR1298310_8860 ERR1298311_1874 ERR1298311_3276 ERR1298322_9090 ERR1298342_1500 ERR1298342_1828 ERR1298342_4612 ERR1298342_6588 ERR1298342_7356 ERR1298342_8638 ERR1298343_6132 ERR1298366_6444 ERR1298366_7906 ERR1298366_8532 ERR1298370_1732 ERR1298370_2400 ERR1298370_2516 ERR1298370_3022 ERR1298370_5732 ERR1298370_5736 ERR1298370_6156 ERR1298370_8700 ERR1298398_440 ERR1298398_2824 ERR1298398_4104 ERR1298398_4312 ERR1298398_5610 ERR1298398_8054 ERR1298398_10192 ERR1298413_562 ERR1298413_1302 ERR1298413_1404 ERR1298413_2304 ERR1298413_5154 ERR1298413_7564 ERR1298413_8016 ERR1298413_9254 ERR1298413_9746 ERR1298419_470 ERR1298419_4720 ERR1298419_4994 ERR1298419_6384 ERR1298419_8034 ERR1298419_8730 ERR1298419_10176 ERR1298429_10302 ERR1298437_5162 ERR1298440_6950 ERR1298441_4694 ERR1298441_5904 ERR1298441_7882 ERR1298441_8604 ERR1298444_944 ERR1298444_6256 ERR1298444_6410 ERR1298444_8510 ERR1298444_8780 ERR1298181_7710 ERR1298181_8156 ERR1298181_8534 ERR1298181_8610 ERR1298199_3108 ERR1298204_10086 ERR1298208_8862 ERR1298213_1354 ERR1298230_2964 ERR1298230_3306 ERR1298230_4786 ERR1298230_6456 ERR1298230_7272 ERR1298230_8570 ERR1298230_8860 ERR1298232_9496 ERR1298241_2942 ERR1298283_484 ERR1298283_3574 ERR1298283_10078 ERR1298284_792 ERR1298285_9850 ERR1298310_4674 ERR1298311_1804 ERR1298311_3812 ERR1298311_5932 ERR1298311_6956 ERR1298311_7446 ERR1298311_9962 ERR1298330_7064 ERR1298340_5350 ERR1298342_534 ERR1298342_3934 ERR1298342_3980 ERR1298342_4450 ERR1298342_4518 ERR1298342_4924 ERR1298342_5404 ERR1298342_6280 ERR1298342_6644 ERR1298342_6864 ERR1298342_8892 ERR1298349_8910 ERR1298366_6934 ERR1298366_10170 ERR1298370_3952 ERR1298370_7044 ERR1298370_8402 ERR1298380_7142 ERR1298391_7838 ERR1298398_594 ERR1298398_1476 ERR1298398_6386 ERR1298398_9250 ERR1298398_9828 ERR1298413_1898 ERR1298413_7758 ERR1298413_9154 ERR1298419_960 ERR1298419_3448 ERR1298419_4656 ERR1298419_6288 ERR1298421_4430 ERR1298439_630 ERR1298439_2254 ERR1298439_7324 ERR1298439_7392 ERR1298439_9532 ERR1298441_294 ERR1298441_996 ERR1298441_4810 ERR1298441_8662 ERR1298444_624 ERR1298444_5236 ERR1298444_6214 ERR1298444_7454 ERR1298444_7964 ERR1298444_9200 ERR1298444_9616 ERR1298179_988 ERR1298191_9090 ERR1298193_3112 ERR1298194_654 ERR1298194_6508 ERR1298194_7024 ERR1298217_506 ERR1298217_1316 ERR1298217_2264 ERR1298217_2500 ERR1298217_2908 ERR1298217_4076 ERR1298217_4662 ERR1298217_6710 ERR1298217_6732 ERR1298217_9044 ERR1298217_9434 ERR1298217_10108 ERR1298245_3862 ERR1298245_4002 ERR1298245_7904 ERR1298255_9088 ERR1298266_1582 ERR1298266_5946 ERR1298266_6704 ERR1298266_7230 ERR1298266_10288 ERR1298290_5716 ERR1298304_5052 ERR1298314_328 ERR1298314_2416 ERR1298314_2864 ERR1298314_4674 ERR1298314_5834 ERR1298314_8122 ERR1298324_6390 ERR1298331_770 ERR1298331_864 ERR1298331_10160 ERR1298353_2894 ERR1298365_2754 ERR1298367_2912 ERR1298367_5510 ERR1298384_1468 ERR1298384_3524 ERR1298384_6344 ERR1298384_9796 ERR1298384_10040 ERR1298384_10178 ERR1298397_2698 ERR1298397_3692 ERR1298397_4728 ERR1298397_5376 ERR1298397_5494 ERR1298397_9140 ERR1298425_1076 ERR1298425_1182 ERR1298425_4080 ERR1298425_4808 ERR1298425_6216 ERR1298425_9370 ERR1298452_650 ERR1298452_3298 ERR1298452_3518 ERR1298452_3716 ERR1298452_3762 ERR1298452_3864 ERR1298452_4462 ERR1298452_4820 ERR1298452_5418 ERR1298452_6596 ERR1298452_7268 ERR1298452_7584 ERR1298452_9174 ERR1298452_9374 ERR1298452_9692 ERR1298452_9722 ERR1298454_7184 ERR1298174_4140 ERR1298187_3758 ERR1298190_2530 ERR1298190_7290 ERR1298244_4196 ERR1298244_8434 ERR1298252_934 ERR1298252_7500 ERR1298261_1368 ERR1298261_1608 ERR1298261_2956 ERR1298261_3100 ERR1298261_8302 ERR1298261_9172 ERR1298277_5274 ERR1298277_9916 ERR1298305_2546 ERR1298305_5774 ERR1298305_8292 ERR1298313_5686 ERR1298313_9708 ERR1298319_1164 ERR1298326_9464 ERR1298347_1840 ERR1298347_1942 ERR1298347_7948 ERR1298348_3086 ERR1298348_9630 ERR1298356_5828 ERR1298362_1078 ERR1298362_4654 ERR1298362_7602 ERR1298362_9382 ERR1298371_4124 ERR1298371_5780 ERR1298371_6130 ERR1298371_6424 ERR1298371_7016 ERR1298371_7144 ERR1298373_92 ERR1298373_2098 ERR1298373_5552 ERR1298373_5822 ERR1298375_692 ERR1298375_960 ERR1298375_3810 ERR1298375_8644 ERR1298381_1466 ERR1298381_2424 ERR1298381_2662 ERR1298381_4958 ERR1298381_6574 ERR1298381_9720 ERR1298381_9808 ERR1298387_1488 ERR1298387_1762 ERR1298387_3098 ERR1298387_4578 ERR1298387_5744 ERR1298387_9764 ERR1298387_9786 ERR1298387_9970 ERR1298400_6338 ERR1298400_6584 ERR1298400_7832 ERR1298400_9194 ERR1298400_10058 ERR1298430_4214 ERR1298430_10220 ERR1298448_2260 ERR1298448_3506 ERR1298448_5078 ERR1298451_1562 ERR1298457_58 ERR1298457_868 ERR1298457_6966 ERR1298459_3740 ERR1298459_5740 ERR1298175_6514 ERR1298181_50 ERR1298181_836 ERR1298181_2632 ERR1298181_3600 ERR1298181_6196 ERR1298189_6582 ERR1298189_7626 ERR1298199_3248 ERR1298199_3684 ERR1298199_5778 ERR1298220_6162 ERR1298220_6172 ERR1298230_666 ERR1298230_1576 ERR1298230_2758 ERR1298230_5706 ERR1298230_9760 ERR1298230_9988 ERR1298232_8230 ERR1298237_8880 ERR1298241_3466 ERR1298241_7164 ERR1298283_3902 ERR1298283_5272 ERR1298285_7506 ERR1298288_1470 ERR1298288_4888 ERR1298309_3738 ERR1298311_6400 ERR1298311_7356 ERR1298311_8750 ERR1298311_9424 ERR1298322_8530 ERR1298322_8594 ERR1298330_9688 ERR1298340_8176 ERR1298342_2368 ERR1298342_3948 ERR1298342_4700 ERR1298342_4876 ERR1298342_5010 ERR1298342_5616 ERR1298342_6806 ERR1298342_8208 ERR1298342_9774 ERR1298366_3698 ERR1298366_4614 ERR1298366_9036 ERR1298370_3188 ERR1298370_3414 ERR1298370_6760 ERR1298370_9848 ERR1298380_2690 ERR1298413_2802 ERR1298413_2898 ERR1298413_5194 ERR1298413_9520 ERR1298419_1412 ERR1298419_1570 ERR1298419_4024 ERR1298419_4504 ERR1298419_7774 ERR1298419_8090 ERR1298419_8874 ERR1298419_9284 ERR1298439_4726 ERR1298439_5790 ERR1298441_454 ERR1298441_666 ERR1298441_1734 ERR1298441_3066 ERR1298441_6044 ERR1298441_6098 ERR1298441_7846 ERR1298444_2528 ERR1298444_3306 ERR1298444_7784 ERR1298182_5362 ERR1298182_9424 ERR1298209_1190 ERR1298214_7988 ERR1298214_9166 ERR1298231_4612 ERR1298231_6682 ERR1298238_6284 ERR1298240_5918 ERR1298240_6778 ERR1298240_9296 ERR1298246_4074 ERR1298246_8804 ERR1298246_9298 ERR1298307_52 ERR1298307_1610 ERR1298307_2246 ERR1298307_2364 ERR1298307_2392 ERR1298307_2508 ERR1298307_2796 ERR1298307_3144 ERR1298307_3708 ERR1298307_4318 ERR1298307_4966 ERR1298307_6874 ERR1298307_7190 ERR1298307_8318 ERR1298307_8652 ERR1298307_9488 ERR1298327_6718 ERR1298337_2572 ERR1298337_2750 ERR1298337_6834 ERR1298337_9500 ERR1298341_836 ERR1298341_1430 ERR1298360_896 ERR1298360_1428 ERR1298360_1836 ERR1298360_3634 ERR1298360_4322 ERR1298360_4978 ERR1298360_5222 ERR1298360_5546 ERR1298360_6226 ERR1298360_6288 ERR1298360_6774 ERR1298360_6990 ERR1298360_8248 ERR1298368_5226 ERR1298368_9892 ERR1298385_116 ERR1298390_3014 ERR1298390_3344 ERR1298390_3832 ERR1298390_3986 ERR1298390_4030 ERR1298390_4730 ERR1298390_5122 ERR1298390_6078 ERR1298390_8086 ERR1298402_5312 ERR1298402_6876 ERR1298402_9208 ERR1298402_9872 ERR1298412_1402 ERR1298412_3998 ERR1298412_4132 ERR1298412_4168 ERR1298412_4990 ERR1298412_6038 ERR1298412_6072 ERR1298412_6338 ERR1298412_7658 ERR1298412_9262 ERR1298449_2522 ERR1298169_4454 ERR1298174_1110 ERR1298174_1340 ERR1298174_1822 ERR1298174_5322 ERR1298176_10032 ERR1298187_6960 ERR1298187_8244 ERR1298190_4530 ERR1298252_8228 ERR1298261_1020 ERR1298261_2092 ERR1298261_6178 ERR1298261_6756 ERR1298261_7662 ERR1298261_9196 ERR1298264_1840 ERR1298264_6458 ERR1298277_3014 ERR1298277_5114 ERR1298277_5592 ERR1298277_9392 ERR1298305_8214 ERR1298305_8602 ERR1298319_2730 ERR1298344_472 ERR1298344_2452 ERR1298344_2932 ERR1298344_4054 ERR1298344_8370 ERR1298347_3264 ERR1298347_7996 ERR1298348_1994 ERR1298348_4616 ERR1298348_5756 ERR1298356_7690 ERR1298362_3360 ERR1298362_4360 ERR1298362_4808 ERR1298362_6528 ERR1298371_2660 ERR1298371_3290 ERR1298371_4590 ERR1298371_9314 ERR1298373_2692 ERR1298373_4058 ERR1298375_68 ERR1298375_3038 ERR1298375_6626 ERR1298381_3756 ERR1298381_3806 ERR1298381_3846 ERR1298381_5882 ERR1298381_6346 ERR1298387_692 ERR1298387_724 ERR1298387_800 ERR1298387_3010 ERR1298387_3032 ERR1298387_4976 ERR1298387_8864 ERR1298387_9514 ERR1298387_9648 ERR1298392_8070 ERR1298400_502 ERR1298400_4678 ERR1298430_1796 ERR1298448_20 ERR1298448_4470 ERR1298448_6412 ERR1298448_8228 ERR1298451_7794 ERR1298451_10282 ERR1298459_4170 ERR1298459_10268 ERR1298468_2046 ERR1298468_9818 ERR1298168_5998 ERR1298168_9668 ERR1298181_8 ERR1298181_948 ERR1298181_968 ERR1298181_1452 ERR1298181_3014 ERR1298181_5346 ERR1298181_6952 ERR1298181_7084 ERR1298189_3698 ERR1298189_6290 ERR1298199_2820 ERR1298220_7214 ERR1298230_2304 ERR1298230_2564 ERR1298230_6470 ERR1298230_9272 ERR1298230_9296 ERR1298230_9762 ERR1298258_8588 ERR1298260_1540 ERR1298285_1648 ERR1298288_9468 ERR1298309_1510 ERR1298309_6816 ERR1298311_2032 ERR1298311_7138 ERR1298311_9498 ERR1298322_9386 ERR1298340_592 ERR1298340_2594 ERR1298340_7012 ERR1298342_736 ERR1298342_762 ERR1298342_1686 ERR1298342_1730 ERR1298342_2780 ERR1298342_3514 ERR1298342_4124 ERR1298342_8764 ERR1298342_9134 ERR1298349_2416 ERR1298366_6284 ERR1298366_6844 ERR1298370_738 ERR1298370_3106 ERR1298370_4096 ERR1298370_5714 ERR1298370_8730 ERR1298370_9070 ERR1298398_5072 ERR1298413_1972 ERR1298413_2912 ERR1298413_3340 ERR1298413_5786 ERR1298413_9630 ERR1298419_1484 ERR1298419_3688 ERR1298419_4850 ERR1298419_5132 ERR1298419_5150 ERR1298419_6234 ERR1298419_8652 ERR1298439_4026 ERR1298439_4844 ERR1298441_1838 ERR1298441_4950 ERR1298441_9780 ERR1298444_166 ERR1298444_1160 ERR1298444_5928 ERR1298444_6542 ERR1298444_6566 ERR1298444_9788 ERR1298444_9906 ERR1298444_10112 ERR1298168_6698 ERR1298168_7964 ERR1298168_8072 ERR1298168_8472 ERR1298168_10008 ERR1298181_1264 ERR1298181_2502 ERR1298181_4854 ERR1298181_5248 ERR1298181_5266 ERR1298181_5426 ERR1298181_8256 ERR1298189_538 ERR1298189_1132 ERR1298189_1988 ERR1298189_4162 ERR1298189_5466 ERR1298197_1122 ERR1298197_4326 ERR1298199_2858 ERR1298199_9138 ERR1298204_5426 ERR1298230_3780 ERR1298230_5162 ERR1298232_8030 ERR1298237_602 ERR1298267_7024 ERR1298284_4644 ERR1298285_6054 ERR1298285_7788 ERR1298285_9132 ERR1298294_5482 ERR1298311_1796 ERR1298311_7630 ERR1298322_3856 ERR1298330_6734 ERR1298342_3478 ERR1298342_3734 ERR1298342_4250 ERR1298342_6140 ERR1298342_6774 ERR1298342_7158 ERR1298342_8994 ERR1298343_5878 ERR1298366_5848 ERR1298370_2326 ERR1298370_6728 ERR1298370_8862 ERR1298370_9018 ERR1298380_9582 ERR1298391_9834 ERR1298398_5682 ERR1298413_2278 ERR1298413_6456 ERR1298413_8454 ERR1298419_356 ERR1298419_452 ERR1298419_1450 ERR1298419_4146 ERR1298419_6304 ERR1298419_7122 ERR1298419_8346 ERR1298437_748 ERR1298437_3420 ERR1298439_3092 ERR1298441_292 ERR1298441_3106 ERR1298441_4764 ERR1298441_5096 ERR1298441_9320 ERR1298441_10058 ERR1298444_1286 ERR1298444_3328 ERR1298444_4690 ERR1298444_5742 ERR1298444_5932 ERR1298175_8112 ERR1298175_8718 ERR1298181_1788 ERR1298181_4128 ERR1298181_5286 ERR1298181_5414 ERR1298181_9118 ERR1298189_10 ERR1298189_152 ERR1298189_5218 ERR1298208_5638 ERR1298220_56 ERR1298220_7920 ERR1298220_9364 ERR1298230_2104 ERR1298230_2954 ERR1298230_3176 ERR1298230_3552 ERR1298230_3964 ERR1298230_4054 ERR1298230_4348 ERR1298230_5260 ERR1298230_7114 ERR1298230_7754 ERR1298237_9780 ERR1298294_2090 ERR1298294_7584 ERR1298311_1802 ERR1298311_4708 ERR1298311_9874 ERR1298330_3030 ERR1298340_5158 ERR1298342_418 ERR1298342_2100 ERR1298342_4634 ERR1298342_8646 ERR1298342_9140 ERR1298366_1576 ERR1298370_308 ERR1298370_932 ERR1298370_1068 ERR1298370_1326 ERR1298370_1388 ERR1298370_2822 ERR1298370_3974 ERR1298370_4996 ERR1298370_6264 ERR1298370_7666 ERR1298370_7720 ERR1298370_10192 ERR1298391_7732 ERR1298398_8072 ERR1298398_9134 ERR1298398_9154 ERR1298413_1802 ERR1298413_3342 ERR1298413_4516 ERR1298413_4672 ERR1298413_7164 ERR1298413_8078 ERR1298413_8474 ERR1298413_8704 ERR1298413_9962 ERR1298419_2000 ERR1298419_7024 ERR1298419_7652 ERR1298419_9534 ERR1298421_1214 ERR1298421_5142 ERR1298421_9106 ERR1298437_2386 ERR1298437_3678 ERR1298439_1816 ERR1298439_5642 ERR1298439_8552 ERR1298441_1530 ERR1298176_9850 ERR1298187_6080 ERR1298187_9902 ERR1298190_668 ERR1298190_2050 ERR1298190_3204 ERR1298190_3350 ERR1298190_6844 ERR1298190_7852 ERR1298190_9828 ERR1298198_3290 ERR1298198_8386 ERR1298218_3530 ERR1298228_2216 ERR1298248_7252 ERR1298252_9630 ERR1298261_504 ERR1298261_4608 ERR1298261_5164 ERR1298261_6604 ERR1298261_7140 ERR1298261_7198 ERR1298261_7456 ERR1298261_10108 ERR1298277_4554 ERR1298277_8712 ERR1298305_478 ERR1298313_2466 ERR1298313_8086 ERR1298313_8496 ERR1298326_4724 ERR1298336_2752 ERR1298336_8646 ERR1298344_2622 ERR1298344_3610 ERR1298344_6888 ERR1298348_1282 ERR1298348_6372 ERR1298348_7996 ERR1298356_376 ERR1298356_5434 ERR1298371_2774 ERR1298371_2866 ERR1298371_3092 ERR1298371_5222 ERR1298371_5720 ERR1298373_794 ERR1298373_3054 ERR1298373_3348 ERR1298373_3418 ERR1298373_4042 ERR1298373_6150 ERR1298373_6796 ERR1298373_6826 ERR1298373_7322 ERR1298373_10172 ERR1298381_598 ERR1298381_4082 ERR1298381_5222 ERR1298381_5228 ERR1298381_5822 ERR1298381_7212 ERR1298381_10216 ERR1298387_3312 ERR1298387_5182 ERR1298387_5450 ERR1298387_7188 ERR1298387_7810 ERR1298387_9902 ERR1298430_6428 ERR1298448_4048 ERR1298448_7730 ERR1298448_8510 ERR1298457_5488 ERR1298459_2284 ERR1298459_9154 ERR1298179_2234 ERR1298194_3680 ERR1298194_7432 ERR1298217_1536 ERR1298217_2300 ERR1298217_2448 ERR1298217_5900 ERR1298217_8102 ERR1298217_9080 ERR1298245_1868 ERR1298266_1222 ERR1298266_1650 ERR1298266_3370 ERR1298266_3522 ERR1298266_5462 ERR1298266_6226 ERR1298266_6322 ERR1298290_8784 ERR1298299_7364 ERR1298299_9818 ERR1298302_1438 ERR1298302_9068 ERR1298304_4290 ERR1298314_706 ERR1298314_3326 ERR1298314_3764 ERR1298314_4318 ERR1298314_4562 ERR1298314_4660 ERR1298314_7824 ERR1298314_7934 ERR1298314_8912 ERR1298324_3262 ERR1298331_1976 ERR1298332_2964 ERR1298333_2356 ERR1298353_3296 ERR1298353_9358 ERR1298363_4250 ERR1298363_5372 ERR1298367_4072 ERR1298367_6234 ERR1298376_8350 ERR1298384_516 ERR1298384_1122 ERR1298384_3866 ERR1298384_5756 ERR1298384_6312 ERR1298384_9266 ERR1298397_184 ERR1298397_1130 ERR1298397_1406 ERR1298397_3214 ERR1298397_5364 ERR1298397_7314 ERR1298397_7410 ERR1298397_8400 ERR1298405_2264 ERR1298405_3044 ERR1298415_4140 ERR1298415_5160 ERR1298415_7774 ERR1298425_3648 ERR1298425_5470 ERR1298428_5946 ERR1298452_122 ERR1298452_596 ERR1298452_724 ERR1298452_1244 ERR1298452_8162 ERR1298452_8590 ERR1298452_8770 ERR1298452_9020 ERR1298452_9446 ERR1298452_10242 ERR1298168_3738 ERR1298168_4668 ERR1298168_8200 ERR1298175_2680 ERR1298175_5956 ERR1298175_9048 ERR1298181_2598 ERR1298181_5064 ERR1298181_5164 ERR1298181_6568 ERR1298181_7136 ERR1298181_8128 ERR1298181_9508 ERR1298181_9548 ERR1298181_9594 ERR1298189_6354 ERR1298199_5062 ERR1298199_7576 ERR1298213_2922 ERR1298213_4092 ERR1298230_2348 ERR1298230_2476 ERR1298230_4026 ERR1298230_4716 ERR1298230_5864 ERR1298230_6386 ERR1298230_8276 ERR1298230_8650 ERR1298230_9128 ERR1298237_958 ERR1298237_2448 ERR1298285_5024 ERR1298285_6808 ERR1298294_5240 ERR1298311_1074 ERR1298342_3414 ERR1298342_7580 ERR1298342_8150 ERR1298342_8898 ERR1298342_9198 ERR1298342_9466 ERR1298370_86 ERR1298370_1480 ERR1298370_4398 ERR1298370_4440 ERR1298370_9136 ERR1298398_5888 ERR1298413_2026 ERR1298413_3960 ERR1298413_4000 ERR1298413_6156 ERR1298413_7744 ERR1298413_8278 ERR1298419_4442 ERR1298419_9104 ERR1298421_570 ERR1298437_4970 ERR1298439_2040 ERR1298439_2328 ERR1298439_2906 ERR1298439_3822 ERR1298439_6850 ERR1298439_8636 ERR1298440_8214 ERR1298441_3188 ERR1298441_3474 ERR1298441_5594 ERR1298441_6858 ERR1298441_7022 ERR1298441_8692 ERR1298441_9744 ERR1298444_3108 ERR1298444_5294 ERR1298444_5378 ERR1298444_7664 ERR1298174_6696 ERR1298174_8244 ERR1298187_692 ERR1298187_1248 ERR1298187_5014 ERR1298187_7604 ERR1298216_4960 ERR1298216_9804 ERR1298244_4378 ERR1298252_5148 ERR1298252_9402 ERR1298261_498 ERR1298261_1738 ERR1298261_2434 ERR1298261_3040 ERR1298261_3246 ERR1298261_8562 ERR1298261_8780 ERR1298261_9670 ERR1298261_10196 ERR1298277_2872 ERR1298277_6260 ERR1298305_3116 ERR1298305_4868 ERR1298305_9398 ERR1298313_4068 ERR1298313_5808 ERR1298319_884 ERR1298319_3596 ERR1298326_2282 ERR1298326_8598 ERR1298336_5156 ERR1298344_2806 ERR1298344_9524 ERR1298347_126 ERR1298347_2334 ERR1298347_5288 ERR1298348_1802 ERR1298348_5538 ERR1298356_1040 ERR1298356_8434 ERR1298356_9476 ERR1298371_2840 ERR1298371_4226 ERR1298371_4846 ERR1298371_5486 ERR1298373_7116 ERR1298375_1852 ERR1298375_7286 ERR1298381_1394 ERR1298381_2262 ERR1298381_5182 ERR1298381_5190 ERR1298381_6928 ERR1298381_8818 ERR1298387_2980 ERR1298387_3218 ERR1298387_4244 ERR1298387_4480 ERR1298387_8076 ERR1298387_9092 ERR1298387_9638 ERR1298387_10318 ERR1298392_2220 ERR1298392_8498 ERR1298430_1654 ERR1298430_3874 ERR1298448_7218 ERR1298451_3246 ERR1298451_3688 ERR1298457_3078 ERR1298459_8510 ERR1298468_1598 ERR1298468_2350 ERR1298468_6570 ERR1298187_7054 ERR1298187_7882 ERR1298190_5386 ERR1298216_1734 ERR1298216_8198 ERR1298252_8328 ERR1298261_3502 ERR1298261_4030 ERR1298261_7170 ERR1298305_8476 ERR1298305_8712 ERR1298313_478 ERR1298319_2012 ERR1298319_3788 ERR1298319_4610 ERR1298320_8256 ERR1298344_2784 ERR1298344_2816 ERR1298344_8594 ERR1298344_9414 ERR1298347_9182 ERR1298348_34 ERR1298362_2270 ERR1298362_4006 ERR1298362_4130 ERR1298362_4414 ERR1298362_4640 ERR1298362_6310 ERR1298362_6884 ERR1298362_9564 ERR1298371_272 ERR1298371_1500 ERR1298371_4406 ERR1298371_4576 ERR1298371_7040 ERR1298371_8250 ERR1298371_8506 ERR1298373_5064 ERR1298373_8902 ERR1298373_10254 ERR1298375_4658 ERR1298375_5538 ERR1298381_1150 ERR1298381_2496 ERR1298381_3374 ERR1298381_4606 ERR1298381_7558 ERR1298381_9516 ERR1298381_10240 ERR1298387_152 ERR1298387_662 ERR1298387_962 ERR1298387_2582 ERR1298387_3366 ERR1298387_4136 ERR1298387_6476 ERR1298387_7110 ERR1298387_8676 ERR1298387_9338 ERR1298387_9640 ERR1298392_306 ERR1298392_3276 ERR1298400_6052 ERR1298400_7112 ERR1298400_8962 ERR1298430_3260 ERR1298448_880 ERR1298448_1538 ERR1298448_6894 ERR1298448_10244 ERR1298451_7164 ERR1298457_3330 ERR1298459_5088 ERR1298468_4360 ERR1298468_4914 ERR1298182_1750 ERR1298182_2724 ERR1298182_2752 ERR1298193_5768 ERR1298193_7628 ERR1298209_5086 ERR1298214_1970 ERR1298214_2648 ERR1298214_4694 ERR1298214_7956 ERR1298231_7922 ERR1298231_8526 ERR1298238_1016 ERR1298238_1066 ERR1298238_5316 ERR1298238_7720 ERR1298238_9514 ERR1298240_9586 ERR1298249_7150 ERR1298307_656 ERR1298307_1102 ERR1298307_2212 ERR1298307_2402 ERR1298307_2422 ERR1298307_3226 ERR1298307_3596 ERR1298307_4328 ERR1298307_5368 ERR1298307_5986 ERR1298307_7180 ERR1298307_8052 ERR1298307_9930 ERR1298307_9968 ERR1298327_7690 ERR1298337_542 ERR1298337_7134 ERR1298341_1352 ERR1298341_2532 ERR1298341_4286 ERR1298341_7992 ERR1298360_2056 ERR1298360_2386 ERR1298360_3314 ERR1298360_3606 ERR1298360_4098 ERR1298360_6698 ERR1298360_7194 ERR1298360_7488 ERR1298360_8464 ERR1298360_8668 ERR1298368_680 ERR1298368_7578 ERR1298368_7844 ERR1298379_2648 ERR1298379_3024 ERR1298379_3608 ERR1298379_6066 ERR1298379_10092 ERR1298390_1116 ERR1298390_6468 ERR1298390_6538 ERR1298390_8530 ERR1298390_9622 ERR1298399_4158 ERR1298402_2748 ERR1298402_3198 ERR1298402_8702 ERR1298402_9458 ERR1298412_904 ERR1298412_2768 ERR1298412_6190 ERR1298412_8410 ERR1298412_8822 ERR1298412_9796 ERR1298412_9994 ERR1298164_2134 ERR1298164_3728 ERR1298166_6130 ERR1298179_1758 ERR1298179_5488 ERR1298179_7054 ERR1298191_4896 ERR1298191_8558 ERR1298194_4168 ERR1298194_5034 ERR1298194_5266 ERR1298194_9588 ERR1298217_2698 ERR1298217_4566 ERR1298217_5854 ERR1298217_7836 ERR1298217_7966 ERR1298245_5256 ERR1298245_9658 ERR1298245_10228 ERR1298266_1244 ERR1298266_2186 ERR1298266_5042 ERR1298266_8164 ERR1298266_8904 ERR1298268_586 ERR1298299_3696 ERR1298304_9840 ERR1298304_9888 ERR1298314_1016 ERR1298314_2084 ERR1298314_5766 ERR1298314_7468 ERR1298314_9244 ERR1298314_9448 ERR1298324_8840 ERR1298324_9672 ERR1298331_70 ERR1298331_1098 ERR1298331_5936 ERR1298332_262 ERR1298353_7452 ERR1298353_9568 ERR1298363_3532 ERR1298363_8438 ERR1298363_10086 ERR1298367_7782 ERR1298376_1128 ERR1298376_4774 ERR1298376_7626 ERR1298384_268 ERR1298393_1530 ERR1298397_324 ERR1298397_1770 ERR1298397_2978 ERR1298397_3124 ERR1298397_4846 ERR1298397_7062 ERR1298397_8474 ERR1298397_9582 ERR1298405_2754 ERR1298405_7894 ERR1298406_6998 ERR1298415_6908 ERR1298425_5122 ERR1298425_6196 ERR1298425_8368 ERR1298452_2822 ERR1298452_3292 ERR1298452_8714 ERR1298452_8942 ERR1298452_9710 ERR1298470_5182 ERR1298470_6870 ERR1298175_1496 ERR1298175_1612 ERR1298175_2358 ERR1298175_3712 ERR1298181_7666 ERR1298189_4192 ERR1298189_4608 ERR1298189_10248 ERR1298199_3672 ERR1298230_562 ERR1298230_3162 ERR1298230_6676 ERR1298230_7052 ERR1298232_7446 ERR1298267_2300 ERR1298283_5658 ERR1298284_7412 ERR1298288_1464 ERR1298294_448 ERR1298311_476 ERR1298311_3818 ERR1298311_7346 ERR1298311_9528 ERR1298342_1040 ERR1298342_2102 ERR1298342_3510 ERR1298342_5094 ERR1298342_7098 ERR1298342_8316 ERR1298342_8722 ERR1298342_8822 ERR1298342_9174 ERR1298342_9644 ERR1298342_9750 ERR1298342_10278 ERR1298366_3400 ERR1298370_1516 ERR1298370_1520 ERR1298370_3500 ERR1298370_5342 ERR1298370_7004 ERR1298370_7912 ERR1298380_6526 ERR1298398_2022 ERR1298398_5016 ERR1298413_1602 ERR1298413_1868 ERR1298413_2984 ERR1298413_4092 ERR1298413_4844 ERR1298413_6976 ERR1298413_9184 ERR1298413_9666 ERR1298419_146 ERR1298419_9982 ERR1298434_5932 ERR1298437_278 ERR1298437_4310 ERR1298437_6356 ERR1298437_9762 ERR1298439_5752 ERR1298439_7856 ERR1298440_1194 ERR1298441_3100 ERR1298441_3888 ERR1298441_5456 ERR1298441_7326 ERR1298444_366 ERR1298444_1366 ERR1298444_3130 ERR1298444_3354 ERR1298444_4076 ERR1298444_4666 ERR1298444_6532 ERR1298182_636 ERR1298182_1746 ERR1298193_7098 ERR1298193_7840 ERR1298193_8532 ERR1298209_7784 ERR1298214_378 ERR1298214_2508 ERR1298214_2898 ERR1298214_3530 ERR1298231_5686 ERR1298231_10212 ERR1298238_2358 ERR1298238_8958 ERR1298291_8678 ERR1298291_9552 ERR1298307_2218 ERR1298307_3692 ERR1298307_3750 ERR1298307_3976 ERR1298307_4276 ERR1298307_5926 ERR1298307_6844 ERR1298307_7060 ERR1298307_8012 ERR1298307_8972 ERR1298307_10208 ERR1298327_3570 ERR1298327_4886 ERR1298337_7910 ERR1298360_372 ERR1298360_684 ERR1298360_2438 ERR1298360_2832 ERR1298360_3294 ERR1298360_3842 ERR1298360_4818 ERR1298360_4888 ERR1298360_5410 ERR1298360_5814 ERR1298360_7946 ERR1298360_9042 ERR1298360_9574 ERR1298360_9596 ERR1298368_4720 ERR1298368_5358 ERR1298368_5474 ERR1298368_7314 ERR1298368_9202 ERR1298368_9494 ERR1298368_9582 ERR1298379_9110 ERR1298390_380 ERR1298390_2396 ERR1298390_5258 ERR1298399_9482 ERR1298399_9912 ERR1298399_10068 ERR1298402_1314 ERR1298402_2424 ERR1298402_2564 ERR1298402_8852 ERR1298402_9512 ERR1298402_9840 ERR1298412_746 ERR1298412_752 ERR1298412_2734 ERR1298412_4304 ERR1298412_5500 ERR1298412_5884 ERR1298412_7476 ERR1298412_9328 ERR1298412_9386 ERR1298412_9392 ERR1298187_6384 ERR1298187_8754 ERR1298187_10274 ERR1298198_5432 ERR1298218_4284 ERR1298248_470 ERR1298248_8050 ERR1298261_162 ERR1298261_1394 ERR1298261_6314 ERR1298261_8100 ERR1298261_8676 ERR1298261_9764 ERR1298277_1582 ERR1298305_10296 ERR1298313_962 ERR1298319_1340 ERR1298326_420 ERR1298326_916 ERR1298326_1152 ERR1298326_2998 ERR1298326_7588 ERR1298344_388 ERR1298344_6934 ERR1298347_2246 ERR1298347_7714 ERR1298362_5410 ERR1298362_7644 ERR1298362_9172 ERR1298362_9508 ERR1298362_10224 ERR1298371_894 ERR1298371_1472 ERR1298371_2942 ERR1298371_3306 ERR1298371_4770 ERR1298371_9888 ERR1298371_10186 ERR1298373_18 ERR1298373_716 ERR1298373_1372 ERR1298373_2184 ERR1298373_2848 ERR1298373_3972 ERR1298373_4874 ERR1298373_6064 ERR1298373_7834 ERR1298373_8740 ERR1298375_1242 ERR1298375_3596 ERR1298375_7088 ERR1298381_394 ERR1298381_1144 ERR1298381_1322 ERR1298381_4540 ERR1298381_7526 ERR1298387_224 ERR1298387_2324 ERR1298387_5378 ERR1298387_6868 ERR1298387_8124 ERR1298392_1184 ERR1298395_1954 ERR1298395_9478 ERR1298400_652 ERR1298400_1916 ERR1298400_2662 ERR1298400_5664 ERR1298400_9676 ERR1298448_2856 ERR1298457_466 ERR1298457_4738 ERR1298468_8090 ERR1298468_8648 ERR1298166_2424 ERR1298166_2734 ERR1298166_8196 ERR1298179_844 ERR1298179_3292 ERR1298179_4506 ERR1298179_10024 ERR1298194_6638 ERR1298211_10022 ERR1298217_3834 ERR1298217_4090 ERR1298217_6110 ERR1298217_7232 ERR1298217_7524 ERR1298255_10092 ERR1298266_7918 ERR1298266_10184 ERR1298290_1362 ERR1298290_7484 ERR1298290_7834 ERR1298299_6724 ERR1298299_9394 ERR1298302_6486 ERR1298302_7564 ERR1298314_1234 ERR1298314_9972 ERR1298324_2566 ERR1298328_6970 ERR1298328_9432 ERR1298331_3702 ERR1298331_5114 ERR1298331_8572 ERR1298332_5806 ERR1298332_6530 ERR1298353_6176 ERR1298353_10054 ERR1298365_9604 ERR1298367_9764 ERR1298376_4776 ERR1298384_3992 ERR1298384_10092 ERR1298384_10132 ERR1298393_6618 ERR1298397_42 ERR1298397_662 ERR1298397_1922 ERR1298397_1944 ERR1298397_2898 ERR1298397_3740 ERR1298397_4070 ERR1298397_5816 ERR1298397_6388 ERR1298397_8182 ERR1298397_9966 ERR1298405_1644 ERR1298405_3330 ERR1298406_1276 ERR1298415_2418 ERR1298425_9624 ERR1298452_382 ERR1298452_1474 ERR1298452_1574 ERR1298452_1676 ERR1298452_1962 ERR1298452_3988 ERR1298452_4950 ERR1298452_5690 ERR1298452_6046 ERR1298452_6418 ERR1298452_7980 ERR1298452_8256 ERR1298452_9204 ERR1298470_7914 ERR1298179_3276 ERR1298179_5202 ERR1298194_2840 ERR1298194_7682 ERR1298195_9988 ERR1298217_1834 ERR1298217_2458 ERR1298217_7928 ERR1298217_8490 ERR1298217_8600 ERR1298217_9838 ERR1298245_5006 ERR1298266_8320 ERR1298268_1422 ERR1298299_1736 ERR1298299_6134 ERR1298302_1332 ERR1298302_9360 ERR1298304_1834 ERR1298304_6124 ERR1298314_1408 ERR1298314_8100 ERR1298324_4698 ERR1298331_10 ERR1298331_1436 ERR1298331_4432 ERR1298331_8656 ERR1298332_1870 ERR1298332_8442 ERR1298353_1906 ERR1298367_1384 ERR1298376_2234 ERR1298376_2798 ERR1298376_6400 ERR1298376_8290 ERR1298382_6690 ERR1298384_2886 ERR1298384_3270 ERR1298384_3580 ERR1298384_4154 ERR1298384_6386 ERR1298384_6394 ERR1298384_6580 ERR1298384_7416 ERR1298384_8686 ERR1298393_6526 ERR1298397_1532 ERR1298397_2204 ERR1298397_3308 ERR1298397_4064 ERR1298397_4678 ERR1298397_6038 ERR1298397_8650 ERR1298397_8768 ERR1298397_9892 ERR1298415_432 ERR1298415_8422 ERR1298425_9636 ERR1298452_964 ERR1298452_1042 ERR1298452_1276 ERR1298452_2814 ERR1298452_4314 ERR1298452_5010 ERR1298452_6088 ERR1298452_6594 ERR1298452_7054 ERR1298452_7410 ERR1298452_8444 ERR1298452_9202 ERR1298452_9862 ERR1298460_3860 ERR1298470_10152 ERR1298169_1134 ERR1298169_2264 ERR1298174_3590 ERR1298174_7078 ERR1298174_7130 ERR1298174_9120 ERR1298176_4948 ERR1298187_3322 ERR1298187_8210 ERR1298187_8976 ERR1298228_1298 ERR1298228_2744 ERR1298244_3810 ERR1298248_3762 ERR1298248_3862 ERR1298261_2192 ERR1298261_3324 ERR1298261_5234 ERR1298261_6800 ERR1298277_1288 ERR1298277_5020 ERR1298277_7760 ERR1298277_8894 ERR1298305_4944 ERR1298319_5220 ERR1298320_2528 ERR1298326_1562 ERR1298326_2210 ERR1298326_4180 ERR1298326_5670 ERR1298336_8430 ERR1298344_784 ERR1298344_932 ERR1298344_9664 ERR1298347_1190 ERR1298356_5590 ERR1298362_20 ERR1298362_376 ERR1298362_464 ERR1298362_2614 ERR1298362_2616 ERR1298362_3810 ERR1298362_5930 ERR1298362_8526 ERR1298362_8742 ERR1298371_2456 ERR1298371_5614 ERR1298373_912 ERR1298373_5392 ERR1298373_7500 ERR1298373_8980 ERR1298373_9976 ERR1298381_3116 ERR1298381_3804 ERR1298381_7552 ERR1298381_7676 ERR1298387_316 ERR1298387_1566 ERR1298387_3142 ERR1298387_7924 ERR1298387_8454 ERR1298392_2480 ERR1298395_6498 ERR1298400_4006 ERR1298400_5392 ERR1298400_9224 ERR1298400_9238 ERR1298400_10276 ERR1298430_5418 ERR1298430_6972 ERR1298457_2536 ERR1298468_3582 ERR1298468_7898 ERR1298168_7712 ERR1298168_7772 ERR1298175_7534 ERR1298181_1682 ERR1298181_1942 ERR1298181_9624 ERR1298189_3114 ERR1298189_6764 ERR1298189_8038 ERR1298199_5780 ERR1298199_9332 ERR1298220_4366 ERR1298230_2300 ERR1298230_2376 ERR1298230_7110 ERR1298230_8334 ERR1298230_9680 ERR1298232_6490 ERR1298241_7448 ERR1298241_8102 ERR1298283_1510 ERR1298283_1842 ERR1298285_4558 ERR1298294_552 ERR1298294_5292 ERR1298294_8410 ERR1298309_90 ERR1298311_4648 ERR1298311_5016 ERR1298311_7754 ERR1298322_4332 ERR1298330_7076 ERR1298330_8220 ERR1298342_2228 ERR1298342_2724 ERR1298342_8978 ERR1298355_4300 ERR1298366_9770 ERR1298370_76 ERR1298370_430 ERR1298370_3398 ERR1298370_5934 ERR1298370_7026 ERR1298370_7876 ERR1298370_10274 ERR1298380_3610 ERR1298398_894 ERR1298398_1042 ERR1298398_5178 ERR1298413_1270 ERR1298413_1980 ERR1298413_5950 ERR1298413_8180 ERR1298413_8876 ERR1298413_9050 ERR1298419_5084 ERR1298419_5326 ERR1298419_7552 ERR1298419_7638 ERR1298419_8984 ERR1298437_6426 ERR1298439_7156 ERR1298439_7882 ERR1298439_7890 ERR1298439_9800 ERR1298441_2174 ERR1298441_7214 ERR1298441_8836 ERR1298444_898 ERR1298444_1262 ERR1298444_2238 ERR1298444_4904 ERR1298444_9652 ERR1298168_1964 ERR1298168_3554 ERR1298181_290 ERR1298181_1762 ERR1298181_5784 ERR1298181_6802 ERR1298181_6934 ERR1298189_2246 ERR1298204_9554 ERR1298208_5126 ERR1298230_6230 ERR1298230_6942 ERR1298230_7430 ERR1298267_1798 ERR1298283_2228 ERR1298283_4508 ERR1298283_6206 ERR1298283_9386 ERR1298283_10056 ERR1298284_5108 ERR1298294_9424 ERR1298310_6898 ERR1298311_734 ERR1298311_1420 ERR1298311_2268 ERR1298311_7466 ERR1298311_7726 ERR1298311_8806 ERR1298322_966 ERR1298322_6200 ERR1298342_486 ERR1298342_918 ERR1298342_1680 ERR1298342_2094 ERR1298342_3068 ERR1298342_3998 ERR1298342_5412 ERR1298342_6028 ERR1298342_7892 ERR1298342_9142 ERR1298343_7956 ERR1298349_6802 ERR1298370_6766 ERR1298370_7802 ERR1298370_7846 ERR1298398_6122 ERR1298413_522 ERR1298413_1548 ERR1298413_1836 ERR1298413_4786 ERR1298413_6988 ERR1298413_7674 ERR1298413_8838 ERR1298419_1646 ERR1298419_3018 ERR1298419_5052 ERR1298419_6926 ERR1298426_2400 ERR1298426_8204 ERR1298434_3532 ERR1298437_2076 ERR1298439_5202 ERR1298441_3030 ERR1298441_4544 ERR1298441_4930 ERR1298441_5844 ERR1298441_5882 ERR1298441_6144 ERR1298444_732 ERR1298444_2518 ERR1298444_2716 ERR1298444_8482 ERR1298444_8726 ERR1298168_1824 ERR1298168_4536 ERR1298168_9448 ERR1298175_570 ERR1298181_4770 ERR1298181_7920 ERR1298189_1648 ERR1298189_8094 ERR1298199_6244 ERR1298230_2046 ERR1298230_8740 ERR1298230_8892 ERR1298230_10102 ERR1298237_8556 ERR1298241_642 ERR1298283_5326 ERR1298285_7790 ERR1298311_970 ERR1298311_5612 ERR1298322_3564 ERR1298342_122 ERR1298342_960 ERR1298342_1266 ERR1298342_1560 ERR1298342_2052 ERR1298342_2654 ERR1298342_4156 ERR1298342_4314 ERR1298342_4322 ERR1298342_6484 ERR1298342_6756 ERR1298342_8954 ERR1298343_1896 ERR1298343_5170 ERR1298366_1990 ERR1298366_8534 ERR1298366_9544 ERR1298370_590 ERR1298370_856 ERR1298370_892 ERR1298370_8316 ERR1298370_8364 ERR1298370_10056 ERR1298391_4118 ERR1298398_1380 ERR1298398_3290 ERR1298398_6678 ERR1298413_1794 ERR1298413_2300 ERR1298413_2526 ERR1298413_4050 ERR1298413_5150 ERR1298413_6380 ERR1298413_7936 ERR1298413_9820 ERR1298419_8 ERR1298419_3470 ERR1298419_3796 ERR1298419_4334 ERR1298419_4360 ERR1298419_5006 ERR1298419_5860 ERR1298419_9784 ERR1298421_2290 ERR1298426_7836 ERR1298437_2406 ERR1298439_5040 ERR1298441_4102 ERR1298441_8586 ERR1298444_2314 ERR1298444_4426 ERR1298444_8740 ERR1298168_3788 ERR1298168_4138 ERR1298168_6494 ERR1298175_6604 ERR1298181_6154 ERR1298189_560 ERR1298189_1000 ERR1298189_4420 ERR1298189_6288 ERR1298189_7574 ERR1298189_8036 ERR1298189_10140 ERR1298208_3868 ERR1298213_9508 ERR1298220_3836 ERR1298230_5714 ERR1298230_6304 ERR1298230_7292 ERR1298237_5346 ERR1298267_158 ERR1298267_6346 ERR1298283_4000 ERR1298284_7602 ERR1298294_2950 ERR1298309_3930 ERR1298310_4094 ERR1298311_5510 ERR1298311_6166 ERR1298311_9250 ERR1298322_3624 ERR1298340_5874 ERR1298340_9708 ERR1298342_5194 ERR1298342_5234 ERR1298342_5696 ERR1298342_8262 ERR1298342_9278 ERR1298342_10190 ERR1298343_7112 ERR1298366_6964 ERR1298366_9170 ERR1298370_48 ERR1298370_2118 ERR1298370_2178 ERR1298370_8406 ERR1298370_9718 ERR1298380_2224 ERR1298380_6334 ERR1298398_4060 ERR1298398_5628 ERR1298413_6012 ERR1298413_7582 ERR1298413_8832 ERR1298419_740 ERR1298419_1264 ERR1298419_1512 ERR1298419_3582 ERR1298419_7330 ERR1298419_7346 ERR1298419_8776 ERR1298421_6612 ERR1298429_4600 ERR1298437_4312 ERR1298437_9094 ERR1298439_6072 ERR1298439_7106 ERR1298439_8714 ERR1298441_2728 ERR1298444_3696 ERR1298444_3754 ERR1298444_7850 ERR1298168_4060 ERR1298168_5416 ERR1298168_6820 ERR1298181_2198 ERR1298181_3114 ERR1298181_7774 ERR1298181_9126 ERR1298189_4604 ERR1298189_6644 ERR1298199_5796 ERR1298230_4236 ERR1298230_5578 ERR1298230_8922 ERR1298230_9526 ERR1298241_6316 ERR1298241_7664 ERR1298258_5302 ERR1298267_4660 ERR1298283_8876 ERR1298285_8008 ERR1298292_7616 ERR1298311_3038 ERR1298311_3752 ERR1298311_4568 ERR1298311_7120 ERR1298311_8426 ERR1298342_1358 ERR1298342_2642 ERR1298342_3634 ERR1298342_6882 ERR1298342_7112 ERR1298342_7686 ERR1298342_8380 ERR1298366_2636 ERR1298366_6080 ERR1298366_10088 ERR1298370_2304 ERR1298370_5204 ERR1298370_7226 ERR1298370_8858 ERR1298370_9242 ERR1298386_7056 ERR1298391_5086 ERR1298391_7718 ERR1298391_9000 ERR1298413_266 ERR1298413_278 ERR1298413_2120 ERR1298413_2932 ERR1298413_6322 ERR1298413_7136 ERR1298413_8488 ERR1298413_8596 ERR1298413_9532 ERR1298419_3450 ERR1298419_3656 ERR1298419_5510 ERR1298419_9302 ERR1298419_9648 ERR1298419_9774 ERR1298437_2380 ERR1298439_2472 ERR1298439_3738 ERR1298439_5532 ERR1298439_5984 ERR1298441_630 ERR1298441_5292 ERR1298441_6342 ERR1298441_7490 ERR1298441_9716 ERR1298444_1810 ERR1298175_8894 ERR1298181_804 ERR1298181_1670 ERR1298181_1692 ERR1298181_9794 ERR1298189_8936 ERR1298199_104 ERR1298208_1058 ERR1298232_9038 ERR1298267_7930 ERR1298283_9176 ERR1298285_976 ERR1298285_1682 ERR1298285_2820 ERR1298285_5606 ERR1298285_5710 ERR1298294_6240 ERR1298294_9636 ERR1298309_3380 ERR1298310_7572 ERR1298311_320 ERR1298311_488 ERR1298311_3026 ERR1298342_590 ERR1298342_5370 ERR1298342_6672 ERR1298342_8190 ERR1298342_8332 ERR1298366_2764 ERR1298366_3378 ERR1298366_5580 ERR1298366_6658 ERR1298370_886 ERR1298370_1902 ERR1298370_5386 ERR1298370_5688 ERR1298370_7902 ERR1298391_3092 ERR1298391_4872 ERR1298391_9184 ERR1298398_1880 ERR1298398_8888 ERR1298413_262 ERR1298413_2564 ERR1298413_3726 ERR1298413_4856 ERR1298413_5026 ERR1298413_7918 ERR1298413_8126 ERR1298419_842 ERR1298419_922 ERR1298419_1392 ERR1298419_2308 ERR1298419_2544 ERR1298419_2790 ERR1298419_3054 ERR1298419_5544 ERR1298419_9846 ERR1298421_3138 ERR1298434_5858 ERR1298439_294 ERR1298439_772 ERR1298439_4142 ERR1298439_6698 ERR1298440_10050 ERR1298441_1768 ERR1298444_682 ERR1298444_2082 ERR1298444_2328 ERR1298444_5164 ERR1298444_7096 ERR1298178_5190 ERR1298188_3446 ERR1298193_3366 ERR1298193_3700 ERR1298193_6620 ERR1298209_7328 ERR1298214_3778 ERR1298238_484 ERR1298238_7600 ERR1298238_9018 ERR1298246_9972 ERR1298298_1532 ERR1298307_564 ERR1298307_566 ERR1298307_826 ERR1298307_1782 ERR1298307_2034 ERR1298307_2358 ERR1298307_2424 ERR1298307_3338 ERR1298307_3550 ERR1298307_3900 ERR1298307_4190 ERR1298307_7554 ERR1298307_8020 ERR1298307_8050 ERR1298307_8558 ERR1298307_9656 ERR1298307_9682 ERR1298307_10180 ERR1298307_10288 ERR1298327_1496 ERR1298341_888 ERR1298360_340 ERR1298360_1000 ERR1298360_2046 ERR1298360_5372 ERR1298360_5466 ERR1298360_8670 ERR1298360_8768 ERR1298360_8972 ERR1298360_9748 ERR1298360_9798 ERR1298368_1476 ERR1298368_8726 ERR1298390_1362 ERR1298390_2240 ERR1298390_6562 ERR1298390_8252 ERR1298390_8882 ERR1298390_9694 ERR1298390_9800 ERR1298402_44 ERR1298402_3560 ERR1298402_4610 ERR1298402_5742 ERR1298402_7374 ERR1298402_8370 ERR1298412_1526 ERR1298412_2100 ERR1298412_2248 ERR1298412_3592 ERR1298412_4770 ERR1298412_5772 ERR1298412_7104 ERR1298412_7926 ERR1298412_8116 ERR1298412_8622 ERR1298412_8700 ERR1298412_10070 ERR1298175_9570 ERR1298181_3246 ERR1298181_4124 ERR1298181_5790 ERR1298181_8888 ERR1298189_4780 ERR1298189_6012 ERR1298197_5366 ERR1298199_4832 ERR1298199_6368 ERR1298220_1574 ERR1298220_4806 ERR1298220_5214 ERR1298230_2026 ERR1298230_6094 ERR1298230_6556 ERR1298260_1730 ERR1298283_5114 ERR1298283_6906 ERR1298285_1844 ERR1298294_3444 ERR1298310_7666 ERR1298311_1980 ERR1298311_3494 ERR1298311_4496 ERR1298311_4978 ERR1298311_7308 ERR1298330_4494 ERR1298330_8300 ERR1298340_6002 ERR1298342_1186 ERR1298342_1714 ERR1298342_5364 ERR1298366_3358 ERR1298366_5878 ERR1298370_266 ERR1298370_1366 ERR1298370_5246 ERR1298370_6906 ERR1298391_3554 ERR1298391_8432 ERR1298398_4876 ERR1298398_6288 ERR1298398_6754 ERR1298398_9596 ERR1298413_5346 ERR1298413_5384 ERR1298413_6002 ERR1298413_7908 ERR1298413_9438 ERR1298419_1794 ERR1298419_3634 ERR1298419_5030 ERR1298419_5966 ERR1298419_8494 ERR1298419_10278 ERR1298421_3650 ERR1298421_9912 ERR1298439_556 ERR1298439_4422 ERR1298439_6438 ERR1298439_7832 ERR1298440_10094 ERR1298441_328 ERR1298441_8218 ERR1298441_9588 ERR1298444_112 ERR1298444_5154 ERR1298444_9216 ERR1298444_10050 ERR1298168_5564 ERR1298168_7820 ERR1298175_1816 ERR1298181_174 ERR1298181_708 ERR1298181_1252 ERR1298181_2840 ERR1298181_3812 ERR1298181_7108 ERR1298181_8334 ERR1298189_662 ERR1298189_698 ERR1298189_710 ERR1298197_4138 ERR1298199_2832 ERR1298204_5600 ERR1298220_2434 ERR1298232_5002 ERR1298258_3168 ERR1298267_2878 ERR1298283_290 ERR1298285_6558 ERR1298285_8254 ERR1298311_1432 ERR1298342_4954 ERR1298342_5244 ERR1298342_8850 ERR1298342_9624 ERR1298366_272 ERR1298370_1680 ERR1298370_2064 ERR1298370_6962 ERR1298370_8194 ERR1298370_8612 ERR1298370_9164 ERR1298391_9404 ERR1298398_998 ERR1298398_1216 ERR1298398_2106 ERR1298398_3436 ERR1298398_10242 ERR1298413_1974 ERR1298413_2140 ERR1298413_5028 ERR1298413_8124 ERR1298413_8742 ERR1298413_9604 ERR1298413_9980 ERR1298419_2948 ERR1298419_3220 ERR1298437_8136 ERR1298439_1784 ERR1298439_2488 ERR1298439_8804 ERR1298440_9464 ERR1298441_1672 ERR1298441_2724 ERR1298444_2162 ERR1298444_2176 ERR1298444_2234 ERR1298444_2934 ERR1298444_3020 ERR1298444_4372 ERR1298444_4976 ERR1298444_6322 ERR1298444_7250 ERR1298444_7658 ERR1298444_8326 ERR1298444_8362 ERR1298444_9512 ERR1298175_2944 ERR1298175_9370 ERR1298181_1678 ERR1298181_4130 ERR1298189_2056 ERR1298189_8360 ERR1298197_10016 ERR1298208_4190 ERR1298220_7472 ERR1298220_9924 ERR1298230_1182 ERR1298230_1378 ERR1298230_6850 ERR1298230_8190 ERR1298230_8644 ERR1298232_7720 ERR1298232_7780 ERR1298283_1496 ERR1298285_8488 ERR1298288_8742 ERR1298294_8434 ERR1298311_3850 ERR1298311_5372 ERR1298311_6602 ERR1298322_3140 ERR1298342_2336 ERR1298342_2612 ERR1298342_3788 ERR1298342_4564 ERR1298342_6318 ERR1298342_10224 ERR1298366_650 ERR1298366_1496 ERR1298370_120 ERR1298370_1474 ERR1298370_1920 ERR1298370_2070 ERR1298370_2440 ERR1298370_5672 ERR1298370_6010 ERR1298370_8916 ERR1298370_9254 ERR1298370_9502 ERR1298391_8934 ERR1298398_6396 ERR1298413_222 ERR1298413_1748 ERR1298413_3616 ERR1298413_5664 ERR1298413_8146 ERR1298413_9490 ERR1298419_496 ERR1298419_1364 ERR1298419_2662 ERR1298419_2664 ERR1298419_5716 ERR1298419_6632 ERR1298419_8122 ERR1298419_9752 ERR1298419_10116 ERR1298426_784 ERR1298434_2872 ERR1298437_7598 ERR1298439_1306 ERR1298439_6462 ERR1298439_8886 ERR1298441_6456 ERR1298441_9808 ERR1298444_3466 ERR1298444_5750 ERR1298182_2276 ERR1298193_70 ERR1298209_4864 ERR1298214_74 ERR1298214_926 ERR1298214_1440 ERR1298214_3156 ERR1298214_5152 ERR1298231_4202 ERR1298231_5624 ERR1298238_550 ERR1298238_2562 ERR1298238_6034 ERR1298238_8468 ERR1298246_6008 ERR1298291_6356 ERR1298307_408 ERR1298307_856 ERR1298307_2026 ERR1298307_3142 ERR1298307_3928 ERR1298307_3958 ERR1298307_4532 ERR1298307_4534 ERR1298307_7220 ERR1298307_7400 ERR1298307_9402 ERR1298327_9644 ERR1298337_2938 ERR1298337_5476 ERR1298337_8634 ERR1298341_5444 ERR1298350_5814 ERR1298360_1418 ERR1298360_1650 ERR1298360_1920 ERR1298360_2038 ERR1298360_2190 ERR1298360_3060 ERR1298360_3100 ERR1298360_3136 ERR1298360_3272 ERR1298360_3830 ERR1298360_5224 ERR1298360_5584 ERR1298360_7386 ERR1298360_8660 ERR1298360_10004 ERR1298368_1274 ERR1298368_1884 ERR1298368_1900 ERR1298368_4106 ERR1298368_7352 ERR1298368_7886 ERR1298379_676 ERR1298379_2568 ERR1298379_2964 ERR1298379_8146 ERR1298390_6756 ERR1298390_9568 ERR1298402_1040 ERR1298402_3526 ERR1298402_6726 ERR1298412_360 ERR1298412_1110 ERR1298412_2058 ERR1298412_3900 ERR1298412_4700 ERR1298412_9422 ERR1298181_5866 ERR1298189_4534 ERR1298213_7024 ERR1298213_7124 ERR1298220_1982 ERR1298220_9198 ERR1298230_618 ERR1298230_6024 ERR1298230_8652 ERR1298230_9214 ERR1298232_7182 ERR1298237_2152 ERR1298241_2648 ERR1298241_7500 ERR1298258_9250 ERR1298258_9750 ERR1298284_2754 ERR1298285_428 ERR1298285_3368 ERR1298285_4822 ERR1298285_5476 ERR1298285_5490 ERR1298285_7962 ERR1298294_8736 ERR1298310_3350 ERR1298311_614 ERR1298311_2276 ERR1298311_4948 ERR1298322_6726 ERR1298330_5282 ERR1298330_10160 ERR1298342_242 ERR1298342_2176 ERR1298342_4184 ERR1298342_4830 ERR1298342_6578 ERR1298342_7572 ERR1298342_7802 ERR1298342_9686 ERR1298342_9878 ERR1298355_6016 ERR1298370_1294 ERR1298370_1868 ERR1298370_1926 ERR1298370_5696 ERR1298391_760 ERR1298391_5374 ERR1298391_5478 ERR1298413_846 ERR1298413_1430 ERR1298413_2534 ERR1298413_5658 ERR1298413_6596 ERR1298413_10214 ERR1298419_3076 ERR1298419_9394 ERR1298421_7120 ERR1298437_7554 ERR1298437_9824 ERR1298439_5014 ERR1298439_6226 ERR1298439_8486 ERR1298441_1454 ERR1298441_1506 ERR1298441_1896 ERR1298441_3010 ERR1298444_3394 ERR1298444_6042 ERR1298444_8180 ERR1298168_3350 ERR1298175_5148 ERR1298175_5662 ERR1298181_1992 ERR1298181_6860 ERR1298181_7384 ERR1298181_7716 ERR1298189_4296 ERR1298189_6906 ERR1298189_7492 ERR1298220_6792 ERR1298220_7872 ERR1298230_1784 ERR1298230_3630 ERR1298230_5886 ERR1298230_6110 ERR1298230_8224 ERR1298230_9348 ERR1298230_9822 ERR1298239_3788 ERR1298239_9630 ERR1298260_9728 ERR1298283_924 ERR1298283_2196 ERR1298285_5516 ERR1298285_8686 ERR1298311_3132 ERR1298311_4850 ERR1298311_10286 ERR1298322_7996 ERR1298330_3192 ERR1298342_5112 ERR1298342_8324 ERR1298366_8312 ERR1298366_8528 ERR1298366_9996 ERR1298370_1344 ERR1298370_5036 ERR1298370_7734 ERR1298370_8026 ERR1298370_8334 ERR1298391_2610 ERR1298398_1492 ERR1298398_8632 ERR1298398_9366 ERR1298413_2658 ERR1298413_5744 ERR1298413_6736 ERR1298413_6758 ERR1298413_7622 ERR1298413_9842 ERR1298419_3134 ERR1298419_3176 ERR1298419_3568 ERR1298419_6302 ERR1298419_8030 ERR1298437_2900 ERR1298439_1286 ERR1298439_8724 ERR1298440_3578 ERR1298441_654 ERR1298441_1514 ERR1298441_3494 ERR1298444_234 ERR1298444_478 ERR1298444_2664 ERR1298444_3702 ERR1298444_7708 ERR1298444_8698 ERR1298168_5494 ERR1298168_6050 ERR1298168_6230 ERR1298168_6766 ERR1298168_6852 ERR1298181_372 ERR1298181_576 ERR1298181_2378 ERR1298181_4508 ERR1298189_1824 ERR1298189_6100 ERR1298189_8524 ERR1298204_4562 ERR1298230_1684 ERR1298230_2224 ERR1298230_4220 ERR1298267_3862 ERR1298284_4334 ERR1298285_4182 ERR1298292_4232 ERR1298294_460 ERR1298294_1766 ERR1298311_6308 ERR1298322_9548 ERR1298330_6130 ERR1298342_1204 ERR1298342_1884 ERR1298342_3254 ERR1298342_4196 ERR1298342_4318 ERR1298342_5816 ERR1298366_9314 ERR1298370_3690 ERR1298370_3696 ERR1298370_3842 ERR1298370_6574 ERR1298386_9178 ERR1298398_2958 ERR1298398_5378 ERR1298398_5770 ERR1298413_622 ERR1298413_1096 ERR1298413_6162 ERR1298413_10236 ERR1298419_756 ERR1298419_1622 ERR1298419_4374 ERR1298419_5470 ERR1298421_5478 ERR1298429_2782 ERR1298434_4118 ERR1298439_6392 ERR1298441_732 ERR1298441_864 ERR1298441_1378 ERR1298441_2444 ERR1298441_3708 ERR1298441_5464 ERR1298441_6760 ERR1298441_7224 ERR1298441_8388 ERR1298441_9538 ERR1298444_214 ERR1298444_1654 ERR1298444_1710 ERR1298444_2166 ERR1298444_5656 ERR1298444_5958 ERR1298444_6126 ERR1298168_9372 ERR1298175_186 ERR1298175_5316 ERR1298181_2024 ERR1298181_2732 ERR1298181_3938 ERR1298181_8398 ERR1298189_1666 ERR1298189_8256 ERR1298199_8746 ERR1298213_10146 ERR1298230_660 ERR1298230_2482 ERR1298230_2580 ERR1298230_2982 ERR1298230_8036 ERR1298230_8688 ERR1298232_1298 ERR1298232_2428 ERR1298237_2712 ERR1298260_5654 ERR1298283_5152 ERR1298284_8358 ERR1298311_4848 ERR1298311_6302 ERR1298322_5804 ERR1298342_474 ERR1298342_488 ERR1298342_2620 ERR1298342_4290 ERR1298342_6278 ERR1298342_6366 ERR1298343_4634 ERR1298343_8820 ERR1298366_1010 ERR1298366_1314 ERR1298366_9622 ERR1298366_10178 ERR1298370_714 ERR1298370_1306 ERR1298370_1912 ERR1298370_5462 ERR1298370_6586 ERR1298370_7516 ERR1298370_8278 ERR1298370_9590 ERR1298398_840 ERR1298398_2928 ERR1298398_7026 ERR1298413_210 ERR1298413_976 ERR1298413_1502 ERR1298413_2584 ERR1298413_4518 ERR1298413_5854 ERR1298413_8666 ERR1298419_2876 ERR1298419_3286 ERR1298419_3472 ERR1298419_4652 ERR1298419_7250 ERR1298419_7352 ERR1298419_7600 ERR1298437_7798 ERR1298439_3946 ERR1298439_7124 ERR1298441_2386 ERR1298444_1896 ERR1298444_8906 ERR1298174_1702 ERR1298187_854 ERR1298187_4814 ERR1298187_6794 ERR1298187_7372 ERR1298190_2210 ERR1298190_2318 ERR1298190_7000 ERR1298198_3306 ERR1298198_6908 ERR1298261_4274 ERR1298261_6878 ERR1298277_3100 ERR1298277_4972 ERR1298305_8126 ERR1298313_6744 ERR1298313_8686 ERR1298319_5500 ERR1298320_5422 ERR1298344_834 ERR1298344_4950 ERR1298344_5966 ERR1298347_6326 ERR1298347_10172 ERR1298356_3544 ERR1298356_4714 ERR1298362_1498 ERR1298362_2514 ERR1298362_2562 ERR1298362_3182 ERR1298362_3428 ERR1298362_3636 ERR1298362_3820 ERR1298362_8406 ERR1298362_8552 ERR1298371_850 ERR1298371_2210 ERR1298371_5578 ERR1298371_5746 ERR1298371_8188 ERR1298371_9178 ERR1298371_9736 ERR1298373_386 ERR1298373_3030 ERR1298373_3388 ERR1298373_4008 ERR1298373_5000 ERR1298373_6560 ERR1298373_7086 ERR1298373_7442 ERR1298373_8660 ERR1298375_4700 ERR1298381_2218 ERR1298387_1754 ERR1298387_3394 ERR1298387_9868 ERR1298392_3144 ERR1298400_3316 ERR1298400_3568 ERR1298400_4340 ERR1298400_5398 ERR1298400_5480 ERR1298400_5514 ERR1298430_8636 ERR1298448_1580 ERR1298448_5908 ERR1298459_1030 ERR1298459_4380 ERR1298468_1950 ERR1298174_9094 ERR1298174_9180 ERR1298187_714 ERR1298187_1588 ERR1298187_4838 ERR1298187_5058 ERR1298190_8278 ERR1298190_8338 ERR1298190_9368 ERR1298198_5256 ERR1298248_5356 ERR1298252_9818 ERR1298261_660 ERR1298261_5158 ERR1298261_7666 ERR1298261_8072 ERR1298261_9150 ERR1298261_9704 ERR1298264_458 ERR1298277_3748 ERR1298277_4386 ERR1298277_7562 ERR1298305_3228 ERR1298313_10198 ERR1298319_2064 ERR1298326_5848 ERR1298326_6652 ERR1298326_6674 ERR1298344_1828 ERR1298344_7024 ERR1298347_5796 ERR1298347_7170 ERR1298348_2992 ERR1298356_8998 ERR1298362_628 ERR1298362_990 ERR1298362_2218 ERR1298362_3770 ERR1298362_6864 ERR1298362_9310 ERR1298371_240 ERR1298371_8184 ERR1298371_9504 ERR1298371_10122 ERR1298373_160 ERR1298373_5976 ERR1298373_8186 ERR1298373_9220 ERR1298373_10010 ERR1298375_4180 ERR1298375_8498 ERR1298381_2602 ERR1298381_6444 ERR1298381_8296 ERR1298381_9838 ERR1298387_46 ERR1298387_1798 ERR1298387_2918 ERR1298387_4042 ERR1298387_4408 ERR1298387_7054 ERR1298387_8182 ERR1298392_2948 ERR1298392_9486 ERR1298400_9074 ERR1298451_6244 ERR1298457_4328 ERR1298459_8966 ERR1298468_2994 ERR1298174_9324 ERR1298198_724 ERR1298198_1264 ERR1298216_6122 ERR1298228_3444 ERR1298228_4162 ERR1298228_4448 ERR1298228_9026 ERR1298244_7618 ERR1298261_2268 ERR1298261_5954 ERR1298261_6510 ERR1298277_2946 ERR1298277_4444 ERR1298305_3838 ERR1298305_5202 ERR1298305_6268 ERR1298305_8828 ERR1298326_9188 ERR1298326_9460 ERR1298326_9590 ERR1298344_7886 ERR1298347_3396 ERR1298348_5368 ERR1298356_5326 ERR1298371_76 ERR1298371_254 ERR1298371_704 ERR1298371_796 ERR1298371_2214 ERR1298371_2270 ERR1298371_6980 ERR1298371_8716 ERR1298371_9386 ERR1298373_910 ERR1298373_1606 ERR1298373_3800 ERR1298373_4286 ERR1298373_7554 ERR1298373_8956 ERR1298373_9994 ERR1298381_2382 ERR1298381_3938 ERR1298381_4848 ERR1298381_7382 ERR1298381_9444 ERR1298381_9560 ERR1298387_1196 ERR1298387_1310 ERR1298387_1486 ERR1298387_2446 ERR1298387_3786 ERR1298387_4074 ERR1298387_5090 ERR1298387_5470 ERR1298387_6844 ERR1298387_7740 ERR1298387_7962 ERR1298387_9290 ERR1298387_9714 ERR1298395_9714 ERR1298430_2084 ERR1298430_7750 ERR1298448_3868 ERR1298448_6086 ERR1298448_6432 ERR1298448_6906 ERR1298448_7544 ERR1298457_1518 ERR1298168_3008 ERR1298168_8978 ERR1298168_10176 ERR1298181_3028 ERR1298181_5724 ERR1298181_5964 ERR1298181_6800 ERR1298189_970 ERR1298189_4896 ERR1298189_6258 ERR1298199_8334 ERR1298230_136 ERR1298230_160 ERR1298230_506 ERR1298230_4600 ERR1298230_5672 ERR1298230_7726 ERR1298230_8100 ERR1298230_8456 ERR1298230_9970 ERR1298230_10188 ERR1298237_2556 ERR1298237_4064 ERR1298241_4770 ERR1298241_9990 ERR1298283_2564 ERR1298294_6766 ERR1298296_7786 ERR1298311_1560 ERR1298311_5530 ERR1298311_7486 ERR1298330_3016 ERR1298342_1918 ERR1298342_2078 ERR1298342_2122 ERR1298342_2236 ERR1298342_4110 ERR1298342_6548 ERR1298342_7714 ERR1298342_8650 ERR1298366_4454 ERR1298370_2696 ERR1298370_6932 ERR1298370_7528 ERR1298370_8472 ERR1298370_10150 ERR1298398_3526 ERR1298398_7868 ERR1298413_458 ERR1298413_4272 ERR1298413_7324 ERR1298419_2486 ERR1298419_4562 ERR1298419_6558 ERR1298419_6658 ERR1298419_6818 ERR1298419_9120 ERR1298419_9838 ERR1298419_10096 ERR1298421_9000 ERR1298439_716 ERR1298439_3762 ERR1298440_1130 ERR1298441_4188 ERR1298441_6048 ERR1298444_1676 ERR1298444_1760 ERR1298444_8136 ERR1298164_8862 ERR1298166_4856 ERR1298166_6238 ERR1298191_7636 ERR1298191_9318 ERR1298194_628 ERR1298194_2946 ERR1298208_106 ERR1298217_2054 ERR1298217_6094 ERR1298217_6760 ERR1298217_9154 ERR1298217_9420 ERR1298245_9322 ERR1298255_2422 ERR1298255_6554 ERR1298266_900 ERR1298266_8840 ERR1298268_3870 ERR1298290_3544 ERR1298299_1248 ERR1298299_8966 ERR1298302_7084 ERR1298302_7510 ERR1298304_3050 ERR1298314_1266 ERR1298314_1308 ERR1298314_1378 ERR1298314_2994 ERR1298314_4124 ERR1298331_1260 ERR1298332_1192 ERR1298353_4702 ERR1298363_1948 ERR1298363_8352 ERR1298365_4590 ERR1298367_4676 ERR1298376_4362 ERR1298376_8140 ERR1298382_5348 ERR1298382_7338 ERR1298384_6970 ERR1298393_7366 ERR1298397_1374 ERR1298397_2456 ERR1298397_3278 ERR1298397_3920 ERR1298397_5830 ERR1298397_6096 ERR1298397_7810 ERR1298397_9532 ERR1298397_10180 ERR1298405_658 ERR1298405_7652 ERR1298406_5248 ERR1298406_8752 ERR1298428_6056 ERR1298452_54 ERR1298452_3616 ERR1298452_4700 ERR1298452_4768 ERR1298452_4862 ERR1298452_5220 ERR1298452_6576 ERR1298452_6948 ERR1298452_8952 ERR1298470_10198 ERR1298174_678 ERR1298174_3026 ERR1298174_8636 ERR1298174_9160 ERR1298176_2298 ERR1298187_4574 ERR1298190_394 ERR1298190_6452 ERR1298198_3070 ERR1298198_9982 ERR1298218_5770 ERR1298228_6784 ERR1298228_9478 ERR1298248_756 ERR1298248_1848 ERR1298248_3014 ERR1298248_7822 ERR1298248_9812 ERR1298252_508 ERR1298252_5098 ERR1298261_3058 ERR1298261_3220 ERR1298261_3222 ERR1298261_4580 ERR1298261_5028 ERR1298261_5400 ERR1298261_7236 ERR1298261_7572 ERR1298261_8946 ERR1298277_6916 ERR1298305_3476 ERR1298319_3816 ERR1298326_5062 ERR1298336_4452 ERR1298336_8824 ERR1298336_10086 ERR1298344_8842 ERR1298348_522 ERR1298371_2048 ERR1298371_2934 ERR1298371_5110 ERR1298371_5954 ERR1298371_6514 ERR1298371_7224 ERR1298381_3138 ERR1298381_3972 ERR1298381_5298 ERR1298381_7134 ERR1298381_8796 ERR1298381_8992 ERR1298381_9324 ERR1298387_352 ERR1298387_2774 ERR1298387_5550 ERR1298387_5846 ERR1298387_8894 ERR1298387_9790 ERR1298392_96 ERR1298395_8194 ERR1298395_8928 ERR1298430_9918 ERR1298448_7128 ERR1298448_7436 ERR1298457_864 ERR1298457_1674 ERR1298468_3256 ERR1298468_10290 ERR1298181_374 ERR1298181_546 ERR1298181_1334 ERR1298181_5576 ERR1298181_6390 ERR1298181_8976 ERR1298181_9064 ERR1298204_272 ERR1298204_1108 ERR1298204_4734 ERR1298230_8896 ERR1298232_2542 ERR1298267_7266 ERR1298267_8568 ERR1298283_8646 ERR1298285_6732 ERR1298285_7432 ERR1298292_5552 ERR1298294_2998 ERR1298296_3154 ERR1298309_3580 ERR1298311_112 ERR1298311_2550 ERR1298322_8186 ERR1298322_8660 ERR1298342_172 ERR1298342_1170 ERR1298342_1870 ERR1298342_7082 ERR1298342_7088 ERR1298342_9706 ERR1298366_1364 ERR1298366_6366 ERR1298366_8754 ERR1298370_2706 ERR1298370_4306 ERR1298370_8788 ERR1298370_9778 ERR1298370_10118 ERR1298391_2834 ERR1298391_7116 ERR1298398_564 ERR1298398_3180 ERR1298398_4922 ERR1298398_7290 ERR1298413_138 ERR1298413_9298 ERR1298413_9732 ERR1298419_5504 ERR1298419_7424 ERR1298437_8186 ERR1298439_1642 ERR1298439_1964 ERR1298439_2156 ERR1298439_3758 ERR1298439_3852 ERR1298439_3936 ERR1298439_7304 ERR1298439_10216 ERR1298441_3954 ERR1298441_5082 ERR1298441_6640 ERR1298441_8432 ERR1298441_9550 ERR1298444_496 ERR1298444_1358 ERR1298444_4200 ERR1298166_10310 ERR1298179_4700 ERR1298191_3762 ERR1298194_3216 ERR1298194_4838 ERR1298217_22 ERR1298217_3074 ERR1298217_4672 ERR1298217_5774 ERR1298217_5824 ERR1298217_7580 ERR1298217_9554 ERR1298245_2232 ERR1298245_9306 ERR1298266_4334 ERR1298266_5126 ERR1298266_6068 ERR1298266_6106 ERR1298266_6172 ERR1298266_7356 ERR1298268_3678 ERR1298290_5180 ERR1298299_936 ERR1298299_1128 ERR1298299_1250 ERR1298299_5638 ERR1298299_5706 ERR1298299_7262 ERR1298304_980 ERR1298314_254 ERR1298314_616 ERR1298314_1116 ERR1298314_1980 ERR1298314_5204 ERR1298314_6390 ERR1298314_6682 ERR1298314_9264 ERR1298314_9720 ERR1298332_1284 ERR1298332_2636 ERR1298332_4838 ERR1298333_4686 ERR1298353_834 ERR1298363_7876 ERR1298376_4496 ERR1298384_2596 ERR1298397_908 ERR1298397_2980 ERR1298397_5782 ERR1298397_5802 ERR1298397_6608 ERR1298397_6848 ERR1298397_7500 ERR1298397_7838 ERR1298405_2724 ERR1298425_4630 ERR1298452_60 ERR1298452_108 ERR1298452_784 ERR1298452_2292 ERR1298452_3210 ERR1298452_4512 ERR1298452_7784 ERR1298452_7910 ERR1298452_8076 ERR1298470_6966 ERR1298168_5228 ERR1298175_6070 ERR1298175_10140 ERR1298181_2724 ERR1298181_8202 ERR1298181_8434 ERR1298181_8472 ERR1298189_1580 ERR1298189_2942 ERR1298230_1056 ERR1298230_1096 ERR1298237_3312 ERR1298241_4674 ERR1298241_10164 ERR1298283_584 ERR1298310_8214 ERR1298311_878 ERR1298311_8824 ERR1298330_4464 ERR1298342_1712 ERR1298342_1894 ERR1298342_3220 ERR1298342_3256 ERR1298342_3562 ERR1298342_4208 ERR1298342_4360 ERR1298342_5568 ERR1298342_6206 ERR1298342_6428 ERR1298342_6486 ERR1298342_8142 ERR1298349_2516 ERR1298366_2190 ERR1298366_7378 ERR1298370_1128 ERR1298370_2668 ERR1298370_3410 ERR1298370_7592 ERR1298370_8706 ERR1298370_9904 ERR1298380_3720 ERR1298398_8992 ERR1298413_6 ERR1298413_392 ERR1298413_754 ERR1298413_2906 ERR1298413_3314 ERR1298413_4830 ERR1298413_5474 ERR1298413_6440 ERR1298413_7584 ERR1298413_9862 ERR1298413_10034 ERR1298419_2194 ERR1298419_3262 ERR1298419_4400 ERR1298421_3426 ERR1298429_10160 ERR1298439_9724 ERR1298441_5494 ERR1298441_6164 ERR1298444_102 ERR1298444_1594 ERR1298444_5516 ERR1298444_7962 ERR1298168_3374 ERR1298175_5330 ERR1298175_9994 ERR1298181_282 ERR1298181_10262 ERR1298189_4250 ERR1298189_7134 ERR1298199_9070 ERR1298208_6166 ERR1298230_336 ERR1298230_4536 ERR1298230_5356 ERR1298230_5380 ERR1298232_8232 ERR1298283_4566 ERR1298283_6580 ERR1298285_2916 ERR1298285_5448 ERR1298309_1576 ERR1298311_4456 ERR1298311_7706 ERR1298330_4916 ERR1298342_410 ERR1298342_3398 ERR1298342_4724 ERR1298342_6292 ERR1298342_6526 ERR1298342_7376 ERR1298342_8246 ERR1298342_9058 ERR1298366_4948 ERR1298370_584 ERR1298370_1426 ERR1298370_1846 ERR1298370_5632 ERR1298370_6462 ERR1298370_10160 ERR1298413_3366 ERR1298413_4022 ERR1298413_4482 ERR1298413_6274 ERR1298413_6286 ERR1298413_6474 ERR1298413_7676 ERR1298413_8738 ERR1298419_6164 ERR1298419_6604 ERR1298419_7554 ERR1298419_7814 ERR1298419_8736 ERR1298419_8768 ERR1298421_6980 ERR1298424_5968 ERR1298434_3294 ERR1298437_2418 ERR1298439_6494 ERR1298440_7792 ERR1298440_8606 ERR1298441_2448 ERR1298441_9578 ERR1298441_9654 ERR1298444_1682 ERR1298444_2344 ERR1298444_8248 ERR1298462_7050 ERR1298168_7526 ERR1298175_2788 ERR1298181_52 ERR1298181_658 ERR1298181_1614 ERR1298181_4414 ERR1298181_4552 ERR1298181_4900 ERR1298189_8912 ERR1298189_9878 ERR1298199_406 ERR1298213_8196 ERR1298230_688 ERR1298230_908 ERR1298230_3688 ERR1298230_4306 ERR1298230_7744 ERR1298230_7834 ERR1298230_8624 ERR1298285_5630 ERR1298285_7538 ERR1298285_9746 ERR1298294_1932 ERR1298309_7718 ERR1298311_2716 ERR1298311_6378 ERR1298311_8976 ERR1298311_9046 ERR1298311_9082 ERR1298322_8762 ERR1298342_1072 ERR1298342_1784 ERR1298342_4438 ERR1298342_5338 ERR1298342_6748 ERR1298342_7510 ERR1298342_8528 ERR1298342_8674 ERR1298342_8868 ERR1298366_3318 ERR1298366_9742 ERR1298370_640 ERR1298370_9220 ERR1298370_9938 ERR1298370_10204 ERR1298391_9392 ERR1298413_648 ERR1298413_4594 ERR1298413_7112 ERR1298413_8008 ERR1298413_9340 ERR1298419_2286 ERR1298419_2468 ERR1298419_5024 ERR1298419_5724 ERR1298419_6812 ERR1298419_8704 ERR1298437_2280 ERR1298439_1324 ERR1298439_7538 ERR1298439_8434 ERR1298440_9958 ERR1298441_6984 ERR1298444_2454 ERR1298444_10314 ERR1298164_5954 ERR1298179_6706 ERR1298194_7134 ERR1298217_354 ERR1298217_7342 ERR1298217_7974 ERR1298217_9784 ERR1298245_3642 ERR1298245_9528 ERR1298255_570 ERR1298255_854 ERR1298255_9280 ERR1298266_1896 ERR1298266_3664 ERR1298266_5964 ERR1298266_6030 ERR1298290_1484 ERR1298299_360 ERR1298299_8592 ERR1298302_9836 ERR1298304_1580 ERR1298314_920 ERR1298314_2520 ERR1298314_5958 ERR1298314_6628 ERR1298314_8826 ERR1298314_9828 ERR1298331_1752 ERR1298331_3378 ERR1298331_5342 ERR1298331_8410 ERR1298332_1334 ERR1298332_6220 ERR1298333_7532 ERR1298353_1830 ERR1298353_7928 ERR1298353_10294 ERR1298363_8812 ERR1298365_1018 ERR1298376_2660 ERR1298376_2838 ERR1298382_6336 ERR1298384_2414 ERR1298384_7858 ERR1298384_8218 ERR1298393_606 ERR1298393_4780 ERR1298393_9872 ERR1298397_926 ERR1298397_2304 ERR1298397_3688 ERR1298397_5144 ERR1298397_8078 ERR1298397_8666 ERR1298405_5662 ERR1298405_9872 ERR1298406_2218 ERR1298415_1370 ERR1298452_18 ERR1298452_4524 ERR1298452_5640 ERR1298452_7566 ERR1298452_8164 ERR1298470_3632 ERR1298169_2974 ERR1298174_4412 ERR1298174_7362 ERR1298174_7542 ERR1298174_9080 ERR1298187_1412 ERR1298187_6728 ERR1298187_9026 ERR1298190_3580 ERR1298190_6898 ERR1298218_208 ERR1298248_1224 ERR1298252_2722 ERR1298261_338 ERR1298261_2056 ERR1298261_2614 ERR1298261_3260 ERR1298261_6608 ERR1298261_8334 ERR1298261_9286 ERR1298277_462 ERR1298277_5206 ERR1298305_8940 ERR1298319_464 ERR1298319_2424 ERR1298336_10174 ERR1298344_1032 ERR1298344_7926 ERR1298344_9416 ERR1298344_10314 ERR1298347_9418 ERR1298348_7450 ERR1298356_6620 ERR1298356_9210 ERR1298371_1828 ERR1298371_5190 ERR1298371_8464 ERR1298373_1020 ERR1298373_3106 ERR1298375_5696 ERR1298375_6688 ERR1298381_44 ERR1298381_2238 ERR1298381_3844 ERR1298381_3980 ERR1298381_4668 ERR1298381_5754 ERR1298381_6386 ERR1298387_1764 ERR1298387_2634 ERR1298387_3396 ERR1298387_8354 ERR1298387_8430 ERR1298387_8986 ERR1298392_5226 ERR1298430_1582 ERR1298430_4882 ERR1298448_8970 ERR1298457_1854 ERR1298457_2094 ERR1298457_5768 ERR1298459_874 ERR1298459_6374 ERR1298468_1126 ERR1298169_8256 ERR1298174_930 ERR1298174_8530 ERR1298176_5032 ERR1298176_9880 ERR1298187_2212 ERR1298187_4328 ERR1298187_4394 ERR1298187_10058 ERR1298190_8838 ERR1298190_9764 ERR1298218_7680 ERR1298228_3352 ERR1298252_5770 ERR1298254_644 ERR1298254_6324 ERR1298261_2410 ERR1298261_5254 ERR1298261_7382 ERR1298277_2776 ERR1298277_5780 ERR1298277_7126 ERR1298305_120 ERR1298313_10274 ERR1298319_3380 ERR1298319_9760 ERR1298326_3556 ERR1298344_1000 ERR1298344_1140 ERR1298344_6578 ERR1298348_8482 ERR1298362_540 ERR1298362_2626 ERR1298362_4928 ERR1298362_5280 ERR1298362_8350 ERR1298362_9396 ERR1298362_10096 ERR1298362_10156 ERR1298371_368 ERR1298371_3034 ERR1298371_4716 ERR1298371_8886 ERR1298371_9844 ERR1298373_156 ERR1298373_6356 ERR1298373_8630 ERR1298375_5396 ERR1298381_7918 ERR1298381_8022 ERR1298387_6210 ERR1298387_9656 ERR1298387_9770 ERR1298400_958 ERR1298400_1676 ERR1298400_5772 ERR1298400_6454 ERR1298430_6520 ERR1298430_8114 ERR1298448_354 ERR1298448_2232 ERR1298459_156 ERR1298459_8430 ERR1298468_10166 ERR1298174_4408 ERR1298174_4710 ERR1298174_5016 ERR1298174_9376 ERR1298176_7634 ERR1298187_2308 ERR1298187_3948 ERR1298190_2014 ERR1298190_4776 ERR1298190_8706 ERR1298198_8436 ERR1298198_9308 ERR1298228_2560 ERR1298244_8852 ERR1298254_1232 ERR1298254_7048 ERR1298261_598 ERR1298261_822 ERR1298261_2506 ERR1298261_5412 ERR1298261_6100 ERR1298261_7276 ERR1298269_6234 ERR1298277_1460 ERR1298277_2764 ERR1298277_8142 ERR1298277_8656 ERR1298305_6502 ERR1298313_4174 ERR1298313_5602 ERR1298313_7490 ERR1298319_3416 ERR1298326_176 ERR1298326_2544 ERR1298326_7538 ERR1298326_10078 ERR1298344_8948 ERR1298348_1312 ERR1298356_9376 ERR1298371_800 ERR1298371_4314 ERR1298371_4428 ERR1298371_6162 ERR1298371_6848 ERR1298373_4534 ERR1298373_7584 ERR1298375_2736 ERR1298381_94 ERR1298381_2834 ERR1298381_10092 ERR1298387_1640 ERR1298387_4308 ERR1298387_5874 ERR1298387_9914 ERR1298392_1214 ERR1298430_7950 ERR1298451_276 ERR1298451_3312 ERR1298451_8814 ERR1298457_7476 ERR1298459_338 ERR1298459_4276 ERR1298468_1518 ERR1298468_2418 ERR1298169_9384 ERR1298174_190 ERR1298174_6862 ERR1298187_728 ERR1298187_1802 ERR1298187_4582 ERR1298198_6760 ERR1298252_6578 ERR1298252_7666 ERR1298254_8310 ERR1298261_3368 ERR1298261_3964 ERR1298261_4998 ERR1298261_7184 ERR1298261_7524 ERR1298269_4246 ERR1298277_2156 ERR1298277_4614 ERR1298277_9626 ERR1298305_5332 ERR1298305_8674 ERR1298305_9154 ERR1298313_996 ERR1298313_4850 ERR1298319_4372 ERR1298319_10278 ERR1298326_5748 ERR1298326_5912 ERR1298344_8634 ERR1298362_3232 ERR1298362_3318 ERR1298362_6422 ERR1298362_6664 ERR1298362_9788 ERR1298371_9626 ERR1298373_3006 ERR1298373_6830 ERR1298373_8716 ERR1298375_6494 ERR1298381_16 ERR1298381_3966 ERR1298381_6404 ERR1298387_348 ERR1298387_850 ERR1298387_5072 ERR1298387_7872 ERR1298387_9238 ERR1298387_9292 ERR1298387_9500 ERR1298387_9552 ERR1298392_3584 ERR1298392_7238 ERR1298400_3048 ERR1298400_8922 ERR1298430_2580 ERR1298430_4708 ERR1298430_7002 ERR1298430_9200 ERR1298430_9242 ERR1298448_2194 ERR1298451_6882 ERR1298451_9114 ERR1298468_3934 ERR1298468_4114 ERR1298174_2744 ERR1298174_7838 ERR1298228_7870 ERR1298244_168 ERR1298244_6254 ERR1298244_7332 ERR1298252_4964 ERR1298254_800 ERR1298261_2052 ERR1298261_5212 ERR1298277_1830 ERR1298277_9714 ERR1298336_5128 ERR1298344_8698 ERR1298347_3574 ERR1298347_7108 ERR1298362_574 ERR1298362_2198 ERR1298362_2398 ERR1298362_3684 ERR1298362_5884 ERR1298362_7434 ERR1298362_7686 ERR1298371_948 ERR1298371_1718 ERR1298371_2106 ERR1298371_2612 ERR1298371_3624 ERR1298371_4068 ERR1298371_4248 ERR1298371_5308 ERR1298371_5326 ERR1298371_6904 ERR1298371_8630 ERR1298373_2486 ERR1298373_4510 ERR1298373_5154 ERR1298373_5914 ERR1298373_6962 ERR1298373_8380 ERR1298381_1096 ERR1298381_1622 ERR1298381_4876 ERR1298381_6070 ERR1298387_990 ERR1298387_2646 ERR1298387_3000 ERR1298387_5154 ERR1298387_6002 ERR1298387_7400 ERR1298387_8660 ERR1298387_9182 ERR1298387_9922 ERR1298392_5656 ERR1298400_7562 ERR1298430_3084 ERR1298430_7728 ERR1298448_1732 ERR1298448_2002 ERR1298448_7226 ERR1298451_5760 ERR1298459_1146 ERR1298459_10030 ERR1298468_9794 ERR1298179_7694 ERR1298179_10240 ERR1298191_10064 ERR1298217_972 ERR1298217_1310 ERR1298217_1634 ERR1298217_2672 ERR1298217_4760 ERR1298217_6316 ERR1298217_8880 ERR1298245_4532 ERR1298245_9892 ERR1298255_8696 ERR1298266_1400 ERR1298266_4052 ERR1298266_6474 ERR1298268_9456 ERR1298299_614 ERR1298302_1866 ERR1298302_6412 ERR1298314_1166 ERR1298314_2268 ERR1298314_2896 ERR1298314_3310 ERR1298314_6936 ERR1298314_7284 ERR1298314_7772 ERR1298314_10094 ERR1298324_2802 ERR1298324_7640 ERR1298331_54 ERR1298331_3070 ERR1298331_3316 ERR1298331_3738 ERR1298331_4488 ERR1298331_4656 ERR1298331_8264 ERR1298332_1338 ERR1298349_8600 ERR1298353_3544 ERR1298363_4634 ERR1298367_3242 ERR1298382_6966 ERR1298384_24 ERR1298384_2616 ERR1298384_2782 ERR1298384_9696 ERR1298393_9356 ERR1298393_10120 ERR1298397_958 ERR1298397_2540 ERR1298397_5644 ERR1298397_6872 ERR1298397_7036 ERR1298397_8428 ERR1298397_9932 ERR1298405_3030 ERR1298405_6052 ERR1298405_8716 ERR1298415_1830 ERR1298425_9124 ERR1298428_8362 ERR1298452_8166 ERR1298454_7942 ERR1298166_7734 ERR1298191_4202 ERR1298194_814 ERR1298194_5316 ERR1298194_5324 ERR1298194_5772 ERR1298194_9848 ERR1298217_1680 ERR1298217_2198 ERR1298217_2790 ERR1298217_5708 ERR1298219_4132 ERR1298266_2672 ERR1298266_7982 ERR1298299_3642 ERR1298299_9752 ERR1298302_4242 ERR1298302_5832 ERR1298302_8894 ERR1298304_7314 ERR1298314_80 ERR1298314_164 ERR1298314_2606 ERR1298324_9812 ERR1298331_3360 ERR1298332_5956 ERR1298353_3322 ERR1298363_1578 ERR1298365_7298 ERR1298376_820 ERR1298384_1384 ERR1298384_5672 ERR1298384_7150 ERR1298393_2536 ERR1298393_5826 ERR1298393_7140 ERR1298397_2942 ERR1298397_3820 ERR1298397_4694 ERR1298397_5340 ERR1298397_5366 ERR1298397_7114 ERR1298397_7660 ERR1298397_8442 ERR1298397_9460 ERR1298405_5678 ERR1298405_7420 ERR1298405_8124 ERR1298406_4116 ERR1298406_6030 ERR1298415_7388 ERR1298425_8746 ERR1298428_3872 ERR1298428_5106 ERR1298435_6572 ERR1298452_1114 ERR1298452_3398 ERR1298452_3902 ERR1298452_4188 ERR1298452_4582 ERR1298452_4912 ERR1298452_8588 ERR1298452_10148 ERR1298179_5948 ERR1298179_6574 ERR1298194_1494 ERR1298194_2802 ERR1298195_6674 ERR1298217_1444 ERR1298217_2734 ERR1298217_2768 ERR1298217_6230 ERR1298217_8922 ERR1298245_6244 ERR1298245_7652 ERR1298266_7974 ERR1298266_8566 ERR1298299_8556 ERR1298302_796 ERR1298302_3032 ERR1298314_96 ERR1298314_3958 ERR1298314_5132 ERR1298314_6570 ERR1298314_7432 ERR1298324_6768 ERR1298331_3396 ERR1298331_3890 ERR1298331_6520 ERR1298331_9384 ERR1298332_8178 ERR1298353_4668 ERR1298363_5710 ERR1298363_9686 ERR1298365_3524 ERR1298367_1198 ERR1298376_3512 ERR1298382_10256 ERR1298384_1528 ERR1298384_8870 ERR1298393_6290 ERR1298397_758 ERR1298397_1758 ERR1298397_4434 ERR1298397_5202 ERR1298397_9330 ERR1298397_9342 ERR1298397_10076 ERR1298405_424 ERR1298405_1606 ERR1298405_4410 ERR1298405_5236 ERR1298405_7258 ERR1298415_2954 ERR1298425_9180 ERR1298428_9972 ERR1298452_2476 ERR1298452_3312 ERR1298452_5582 ERR1298452_5924 ERR1298452_7776 ERR1298452_8328 ERR1298452_8606 ERR1298460_686 ERR1298470_2274 ERR1298470_7904 ERR1298174_3172 ERR1298174_3548 ERR1298174_8980 ERR1298176_9040 ERR1298187_5414 ERR1298190_8856 ERR1298216_7838 ERR1298252_378 ERR1298252_8236 ERR1298261_2100 ERR1298261_4832 ERR1298261_7248 ERR1298261_7510 ERR1298261_9614 ERR1298277_8398 ERR1298277_9248 ERR1298313_76 ERR1298313_9336 ERR1298319_2208 ERR1298319_3274 ERR1298319_5182 ERR1298336_8970 ERR1298344_5076 ERR1298347_2624 ERR1298348_7100 ERR1298362_1672 ERR1298362_4010 ERR1298362_5398 ERR1298362_6428 ERR1298362_8884 ERR1298371_694 ERR1298371_3700 ERR1298371_4698 ERR1298371_7176 ERR1298373_548 ERR1298373_700 ERR1298373_3190 ERR1298373_7304 ERR1298373_7720 ERR1298373_10322 ERR1298375_7316 ERR1298381_2244 ERR1298381_4038 ERR1298381_4404 ERR1298381_5702 ERR1298381_10256 ERR1298387_624 ERR1298387_4260 ERR1298387_7184 ERR1298387_8838 ERR1298387_9942 ERR1298392_2206 ERR1298392_2272 ERR1298400_5172 ERR1298400_5746 ERR1298400_8010 ERR1298400_9414 ERR1298400_10312 ERR1298448_3024 ERR1298448_3616 ERR1298448_4504 ERR1298468_6306 ERR1298468_8930 ERR1298168_6082 ERR1298181_2116 ERR1298181_3750 ERR1298181_9482 ERR1298189_1316 ERR1298199_194 ERR1298199_8896 ERR1298213_5642 ERR1298230_6800 ERR1298258_4730 ERR1298284_9164 ERR1298285_8826 ERR1298285_9446 ERR1298294_8692 ERR1298322_3300 ERR1298330_5456 ERR1298342_4964 ERR1298342_5324 ERR1298342_6654 ERR1298342_8054 ERR1298342_9398 ERR1298343_2398 ERR1298366_714 ERR1298370_1170 ERR1298370_3178 ERR1298370_4694 ERR1298370_6734 ERR1298370_9646 ERR1298391_4284 ERR1298398_2176 ERR1298398_4566 ERR1298398_9422 ERR1298398_9992 ERR1298413_3662 ERR1298413_4040 ERR1298413_5264 ERR1298413_6024 ERR1298413_6370 ERR1298413_7884 ERR1298419_1382 ERR1298419_1606 ERR1298419_5252 ERR1298419_7986 ERR1298419_9144 ERR1298419_9484 ERR1298419_10008 ERR1298426_3326 ERR1298426_5474 ERR1298437_3902 ERR1298439_3508 ERR1298439_4886 ERR1298439_4890 ERR1298439_8888 ERR1298439_9486 ERR1298441_1526 ERR1298441_6562 ERR1298441_8236 ERR1298444_368 ERR1298444_1962 ERR1298444_2500 ERR1298444_2914 ERR1298444_3238 ERR1298444_3738 ERR1298168_7330 ERR1298175_3138 ERR1298181_430 ERR1298181_788 ERR1298181_4802 ERR1298181_5244 ERR1298181_6394 ERR1298181_8420 ERR1298189_1164 ERR1298189_5590 ERR1298208_9622 ERR1298208_10008 ERR1298213_6924 ERR1298220_4204 ERR1298220_8906 ERR1298220_8986 ERR1298230_232 ERR1298230_606 ERR1298230_5310 ERR1298230_5822 ERR1298260_5292 ERR1298260_10218 ERR1298283_1358 ERR1298283_7612 ERR1298285_6518 ERR1298309_2674 ERR1298311_2754 ERR1298322_6416 ERR1298330_5796 ERR1298342_1408 ERR1298342_1674 ERR1298342_1834 ERR1298342_2794 ERR1298342_5926 ERR1298342_6670 ERR1298342_8980 ERR1298366_6836 ERR1298370_1408 ERR1298370_4728 ERR1298370_5066 ERR1298370_5262 ERR1298370_6062 ERR1298398_4100 ERR1298413_2412 ERR1298413_3318 ERR1298413_4306 ERR1298413_4550 ERR1298413_4820 ERR1298413_6226 ERR1298413_7300 ERR1298419_1316 ERR1298419_4804 ERR1298419_7792 ERR1298421_10248 ERR1298439_82 ERR1298439_1474 ERR1298440_8008 ERR1298441_1492 ERR1298441_1604 ERR1298441_3006 ERR1298444_2218 ERR1298444_3948 ERR1298444_6696 ERR1298181_1590 ERR1298181_3558 ERR1298181_5654 ERR1298189_4930 ERR1298189_7234 ERR1298199_1134 ERR1298204_3230 ERR1298213_5106 ERR1298230_3664 ERR1298230_6474 ERR1298232_4532 ERR1298260_7060 ERR1298284_6 ERR1298292_2996 ERR1298294_2064 ERR1298311_6574 ERR1298311_7868 ERR1298322_8302 ERR1298340_10062 ERR1298342_446 ERR1298342_862 ERR1298342_1642 ERR1298342_1864 ERR1298342_2952 ERR1298342_6642 ERR1298342_7470 ERR1298342_7550 ERR1298343_7168 ERR1298355_10156 ERR1298366_1870 ERR1298366_2330 ERR1298366_4310 ERR1298366_6762 ERR1298366_7458 ERR1298370_2426 ERR1298370_3930 ERR1298370_5282 ERR1298370_7986 ERR1298391_3478 ERR1298391_6338 ERR1298391_7914 ERR1298398_3522 ERR1298398_8162 ERR1298398_8826 ERR1298413_5082 ERR1298413_5250 ERR1298413_6030 ERR1298413_7974 ERR1298413_9098 ERR1298413_10244 ERR1298419_58 ERR1298419_578 ERR1298419_1872 ERR1298426_3166 ERR1298429_8168 ERR1298439_1272 ERR1298439_8660 ERR1298441_908 ERR1298441_8664 ERR1298444_124 ERR1298444_776 ERR1298444_5716 ERR1298444_6870 ERR1298182_10036 ERR1298188_8582 ERR1298188_9034 ERR1298193_910 ERR1298193_1938 ERR1298193_8368 ERR1298214_3496 ERR1298214_5202 ERR1298214_6648 ERR1298214_7518 ERR1298214_8416 ERR1298231_6390 ERR1298238_2696 ERR1298238_4990 ERR1298238_6462 ERR1298246_5524 ERR1298249_1650 ERR1298249_3886 ERR1298307_366 ERR1298307_1418 ERR1298307_4862 ERR1298307_5022 ERR1298307_5410 ERR1298307_6976 ERR1298307_7630 ERR1298307_7642 ERR1298307_7778 ERR1298307_9746 ERR1298327_8026 ERR1298341_6002 ERR1298350_3016 ERR1298360_440 ERR1298360_1194 ERR1298360_2432 ERR1298360_2862 ERR1298360_2928 ERR1298360_3116 ERR1298360_4542 ERR1298360_5320 ERR1298360_6310 ERR1298360_7658 ERR1298360_8176 ERR1298360_8714 ERR1298360_9154 ERR1298360_9698 ERR1298368_1036 ERR1298368_2782 ERR1298368_7670 ERR1298368_8446 ERR1298390_2166 ERR1298390_4538 ERR1298390_9048 ERR1298402_2098 ERR1298402_6360 ERR1298402_9448 ERR1298412_2474 ERR1298412_3876 ERR1298412_5990 ERR1298412_6274 ERR1298412_6584 ERR1298412_8360 ERR1298412_8452 ERR1298166_1814 ERR1298179_4556 ERR1298179_6492 ERR1298194_406 ERR1298217_18 ERR1298217_1714 ERR1298217_3222 ERR1298217_6486 ERR1298219_346 ERR1298219_9224 ERR1298245_4170 ERR1298245_5228 ERR1298245_6276 ERR1298245_8022 ERR1298245_8702 ERR1298255_1142 ERR1298266_516 ERR1298266_1500 ERR1298266_4378 ERR1298266_7008 ERR1298266_7208 ERR1298268_2634 ERR1298268_8344 ERR1298290_356 ERR1298290_598 ERR1298290_2264 ERR1298299_3886 ERR1298299_6152 ERR1298302_4534 ERR1298302_7314 ERR1298314_1856 ERR1298314_4900 ERR1298314_5310 ERR1298314_7512 ERR1298324_114 ERR1298331_1572 ERR1298331_1988 ERR1298331_2798 ERR1298331_6020 ERR1298331_8874 ERR1298363_4680 ERR1298376_66 ERR1298376_1462 ERR1298376_5534 ERR1298376_6050 ERR1298376_7574 ERR1298397_6600 ERR1298397_7258 ERR1298397_7424 ERR1298397_7846 ERR1298397_10232 ERR1298405_2462 ERR1298405_5922 ERR1298405_9044 ERR1298425_4106 ERR1298452_684 ERR1298452_2002 ERR1298452_2114 ERR1298452_4886 ERR1298452_5252 ERR1298452_7342 ERR1298168_5896 ERR1298175_6002 ERR1298181_1868 ERR1298181_3840 ERR1298181_4134 ERR1298189_1206 ERR1298208_2738 ERR1298208_3372 ERR1298258_9906 ERR1298283_6692 ERR1298285_4072 ERR1298285_4356 ERR1298285_9556 ERR1298311_2226 ERR1298311_2522 ERR1298311_3300 ERR1298311_3484 ERR1298311_3670 ERR1298322_1370 ERR1298322_3450 ERR1298322_5246 ERR1298340_9420 ERR1298342_4590 ERR1298342_7306 ERR1298366_4284 ERR1298366_9636 ERR1298366_9912 ERR1298370_848 ERR1298370_3606 ERR1298370_3954 ERR1298370_8314 ERR1298370_8930 ERR1298370_9674 ERR1298391_2520 ERR1298391_3658 ERR1298391_7480 ERR1298413_4098 ERR1298413_6990 ERR1298413_7168 ERR1298413_7574 ERR1298413_8950 ERR1298413_10302 ERR1298419_68 ERR1298419_1032 ERR1298419_3142 ERR1298419_5532 ERR1298419_8970 ERR1298439_688 ERR1298439_1658 ERR1298439_5788 ERR1298439_8776 ERR1298440_4190 ERR1298441_100 ERR1298441_1698 ERR1298441_2138 ERR1298444_754 ERR1298444_1846 ERR1298444_2280 ERR1298444_7360 ERR1298444_7594 ERR1298444_9490 ERR1298175_2714 ERR1298181_2612 ERR1298181_3164 ERR1298181_4022 ERR1298181_5972 ERR1298181_10014 ERR1298189_50 ERR1298189_356 ERR1298189_1690 ERR1298189_1702 ERR1298199_3872 ERR1298230_4332 ERR1298230_5334 ERR1298230_6828 ERR1298230_9082 ERR1298230_9896 ERR1298237_10244 ERR1298283_5588 ERR1298311_1082 ERR1298311_4070 ERR1298311_8222 ERR1298311_8972 ERR1298340_7436 ERR1298342_632 ERR1298342_1860 ERR1298342_3304 ERR1298343_1894 ERR1298370_2800 ERR1298370_7564 ERR1298370_8392 ERR1298398_2270 ERR1298398_6872 ERR1298398_8176 ERR1298413_192 ERR1298413_1216 ERR1298413_1706 ERR1298413_2408 ERR1298413_3898 ERR1298413_4254 ERR1298413_4484 ERR1298413_4862 ERR1298413_5204 ERR1298413_5282 ERR1298413_6892 ERR1298413_7350 ERR1298413_9596 ERR1298419_688 ERR1298419_4528 ERR1298419_5580 ERR1298419_8474 ERR1298434_6196 ERR1298439_2394 ERR1298439_5194 ERR1298439_6332 ERR1298441_42 ERR1298441_490 ERR1298441_4084 ERR1298441_4240 ERR1298441_4746 ERR1298444_7408 ERR1298444_7542 ERR1298174_6962 ERR1298228_3872 ERR1298244_5206 ERR1298248_2060 ERR1298261_3928 ERR1298261_4116 ERR1298261_5098 ERR1298261_9162 ERR1298261_9540 ERR1298261_9776 ERR1298277_9720 ERR1298313_8528 ERR1298319_8770 ERR1298326_7778 ERR1298336_3832 ERR1298336_4994 ERR1298344_1562 ERR1298344_2398 ERR1298344_4304 ERR1298348_4582 ERR1298348_7110 ERR1298356_2240 ERR1298362_564 ERR1298362_1040 ERR1298362_1808 ERR1298362_2388 ERR1298362_8272 ERR1298362_8798 ERR1298371_1676 ERR1298371_2064 ERR1298373_136 ERR1298373_9254 ERR1298373_9306 ERR1298373_9474 ERR1298373_10286 ERR1298381_1204 ERR1298381_1238 ERR1298381_3746 ERR1298381_6506 ERR1298381_7336 ERR1298381_7510 ERR1298381_9492 ERR1298387_2334 ERR1298387_4032 ERR1298387_4698 ERR1298387_6120 ERR1298387_6470 ERR1298387_9622 ERR1298392_3202 ERR1298400_2356 ERR1298400_2820 ERR1298400_3798 ERR1298400_5686 ERR1298400_6314 ERR1298400_7154 ERR1298400_8316 ERR1298448_1130 ERR1298448_8288 ERR1298448_8836 ERR1298457_2852 ERR1298468_1046 ERR1298169_1304 ERR1298174_5766 ERR1298174_8606 ERR1298187_2820 ERR1298187_4188 ERR1298190_8222 ERR1298198_180 ERR1298198_3368 ERR1298198_4542 ERR1298198_7948 ERR1298244_2950 ERR1298244_6290 ERR1298252_10228 ERR1298261_104 ERR1298261_6568 ERR1298261_6692 ERR1298261_8380 ERR1298261_9156 ERR1298261_9944 ERR1298261_10308 ERR1298269_2518 ERR1298305_4824 ERR1298305_7866 ERR1298313_6728 ERR1298313_7258 ERR1298326_2242 ERR1298326_4550 ERR1298326_5706 ERR1298326_6646 ERR1298326_6740 ERR1298326_7618 ERR1298326_7984 ERR1298336_7320 ERR1298344_7688 ERR1298347_4570 ERR1298348_1024 ERR1298348_5814 ERR1298356_5180 ERR1298371_2114 ERR1298371_4574 ERR1298371_5148 ERR1298371_6754 ERR1298371_7526 ERR1298371_9458 ERR1298373_44 ERR1298373_3498 ERR1298373_10116 ERR1298381_860 ERR1298381_3864 ERR1298381_7380 ERR1298381_9772 ERR1298387_314 ERR1298387_1190 ERR1298387_1900 ERR1298387_8044 ERR1298387_8538 ERR1298395_10140 ERR1298430_3198 ERR1298448_8418 ERR1298457_8296 ERR1298168_9694 ERR1298168_9822 ERR1298181_228 ERR1298181_964 ERR1298181_7582 ERR1298189_7082 ERR1298199_7294 ERR1298230_7846 ERR1298230_7970 ERR1298230_10280 ERR1298241_8904 ERR1298258_2266 ERR1298283_652 ERR1298283_3838 ERR1298283_6056 ERR1298292_7260 ERR1298294_4746 ERR1298309_5700 ERR1298311_948 ERR1298311_1604 ERR1298311_2926 ERR1298311_3178 ERR1298311_4322 ERR1298311_9126 ERR1298330_9400 ERR1298340_2690 ERR1298342_1210 ERR1298342_3226 ERR1298342_4584 ERR1298342_5062 ERR1298342_5354 ERR1298366_1548 ERR1298366_4578 ERR1298370_82 ERR1298370_284 ERR1298370_2264 ERR1298370_5030 ERR1298370_5966 ERR1298370_6386 ERR1298380_1594 ERR1298398_5644 ERR1298398_6800 ERR1298398_9914 ERR1298413_1052 ERR1298413_3648 ERR1298413_6206 ERR1298413_7874 ERR1298413_9786 ERR1298419_4358 ERR1298419_6162 ERR1298419_8080 ERR1298419_9196 ERR1298434_1870 ERR1298441_2100 ERR1298441_8384 ERR1298444_1406 ERR1298444_3470 ERR1298444_4772 ERR1298444_8116 ERR1298444_8732 ERR1298174_7126 ERR1298187_7834 ERR1298190_7426 ERR1298190_10142 ERR1298228_7250 ERR1298261_3476 ERR1298261_3764 ERR1298261_6152 ERR1298261_8642 ERR1298261_9664 ERR1298277_4860 ERR1298305_1550 ERR1298305_4184 ERR1298344_4536 ERR1298344_8768 ERR1298347_1810 ERR1298348_7854 ERR1298356_2490 ERR1298356_3736 ERR1298362_1402 ERR1298362_3144 ERR1298362_8320 ERR1298371_374 ERR1298371_5296 ERR1298371_6984 ERR1298371_9018 ERR1298373_5954 ERR1298373_6510 ERR1298373_6704 ERR1298373_7262 ERR1298373_7602 ERR1298375_5978 ERR1298381_828 ERR1298381_1088 ERR1298381_1876 ERR1298381_2680 ERR1298381_3918 ERR1298381_9932 ERR1298387_286 ERR1298387_2408 ERR1298387_2904 ERR1298387_5990 ERR1298387_9038 ERR1298392_8368 ERR1298400_1710 ERR1298400_4674 ERR1298400_6486 ERR1298400_7582 ERR1298430_1752 ERR1298430_9224 ERR1298448_2218 ERR1298448_9430 ERR1298457_622 ERR1298459_4212 ERR1298459_4990 ERR1298468_656 ERR1298468_2794 ERR1298468_3980 ERR1298468_4670 ERR1298468_4986 ERR1298174_8840 ERR1298176_1340 ERR1298176_2408 ERR1298176_4684 ERR1298187_1680 ERR1298187_8168 ERR1298198_5860 ERR1298198_5926 ERR1298198_10138 ERR1298248_3032 ERR1298248_3922 ERR1298261_1382 ERR1298261_2172 ERR1298277_398 ERR1298277_1814 ERR1298305_1146 ERR1298313_4922 ERR1298313_6356 ERR1298326_10066 ERR1298326_10174 ERR1298336_5458 ERR1298344_1884 ERR1298344_2610 ERR1298344_3176 ERR1298344_5440 ERR1298344_7516 ERR1298344_7970 ERR1298344_8124 ERR1298347_8280 ERR1298348_4942 ERR1298356_10106 ERR1298371_54 ERR1298371_914 ERR1298371_2498 ERR1298371_5478 ERR1298371_7100 ERR1298371_7126 ERR1298371_8312 ERR1298373_3776 ERR1298373_5122 ERR1298373_6396 ERR1298373_7640 ERR1298373_9418 ERR1298373_10048 ERR1298375_2694 ERR1298375_8254 ERR1298381_1992 ERR1298381_5022 ERR1298381_6194 ERR1298381_8250 ERR1298381_10070 ERR1298387_344 ERR1298387_2872 ERR1298387_4640 ERR1298387_5368 ERR1298387_10040 ERR1298430_388 ERR1298430_3022 ERR1298457_9410 ERR1298459_9754 ERR1298166_3610 ERR1298166_9702 ERR1298194_5588 ERR1298194_9040 ERR1298217_3270 ERR1298217_3776 ERR1298217_4006 ERR1298217_6974 ERR1298217_8066 ERR1298219_840 ERR1298245_1156 ERR1298245_4562 ERR1298255_2682 ERR1298268_532 ERR1298268_7690 ERR1298290_3692 ERR1298299_8968 ERR1298299_9204 ERR1298299_9908 ERR1298302_506 ERR1298302_1138 ERR1298302_8930 ERR1298304_5386 ERR1298304_8842 ERR1298314_510 ERR1298314_3888 ERR1298314_5254 ERR1298314_6448 ERR1298314_8346 ERR1298314_9250 ERR1298331_2168 ERR1298331_3390 ERR1298331_5810 ERR1298332_6386 ERR1298333_9074 ERR1298353_8902 ERR1298363_2558 ERR1298376_3526 ERR1298376_6190 ERR1298382_6926 ERR1298384_1136 ERR1298384_1398 ERR1298384_3952 ERR1298384_4518 ERR1298384_6944 ERR1298393_868 ERR1298393_2282 ERR1298393_4638 ERR1298397_394 ERR1298397_4052 ERR1298415_2190 ERR1298425_6944 ERR1298452_814 ERR1298452_2798 ERR1298452_3010 ERR1298452_5126 ERR1298452_5238 ERR1298452_9142 ERR1298452_9610 ERR1298168_2278 ERR1298168_4242 ERR1298175_1368 ERR1298181_4612 ERR1298181_5464 ERR1298181_6048 ERR1298189_1670 ERR1298189_1790 ERR1298189_5086 ERR1298204_9948 ERR1298230_4080 ERR1298230_4194 ERR1298230_4802 ERR1298230_7728 ERR1298230_8386 ERR1298230_9508 ERR1298230_9592 ERR1298230_10084 ERR1298230_10320 ERR1298237_2366 ERR1298237_4788 ERR1298237_5122 ERR1298260_8932 ERR1298267_7986 ERR1298283_4990 ERR1298283_7236 ERR1298294_56 ERR1298294_7320 ERR1298311_5426 ERR1298311_5836 ERR1298311_6780 ERR1298322_188 ERR1298342_2726 ERR1298342_5546 ERR1298342_5566 ERR1298342_6602 ERR1298370_1790 ERR1298370_4062 ERR1298370_5854 ERR1298380_8370 ERR1298398_6534 ERR1298413_2500 ERR1298413_3968 ERR1298413_8986 ERR1298419_1462 ERR1298419_2722 ERR1298419_2742 ERR1298419_3136 ERR1298421_6398 ERR1298421_7466 ERR1298439_6648 ERR1298439_7192 ERR1298441_4864 ERR1298441_6356 ERR1298441_7444 ERR1298441_7894 ERR1298444_5334 ERR1298444_6002 ERR1298444_6674 ERR1298187_1072 ERR1298228_1934 ERR1298248_2938 ERR1298252_7478 ERR1298254_28 ERR1298261_1544 ERR1298261_4490 ERR1298261_5060 ERR1298261_7936 ERR1298305_2186 ERR1298313_2354 ERR1298313_5550 ERR1298319_2702 ERR1298319_6248 ERR1298344_1678 ERR1298344_8040 ERR1298347_8872 ERR1298348_2650 ERR1298356_9666 ERR1298371_1282 ERR1298371_1652 ERR1298371_2436 ERR1298371_2530 ERR1298371_3730 ERR1298371_4366 ERR1298371_5792 ERR1298371_5794 ERR1298371_6460 ERR1298371_7542 ERR1298371_8964 ERR1298371_9690 ERR1298373_4014 ERR1298373_5046 ERR1298375_2714 ERR1298375_3532 ERR1298375_6386 ERR1298375_9566 ERR1298381_1516 ERR1298381_3632 ERR1298381_5362 ERR1298381_7628 ERR1298387_1072 ERR1298387_3458 ERR1298387_3524 ERR1298387_4058 ERR1298387_4434 ERR1298387_6384 ERR1298387_8790 ERR1298387_8856 ERR1298400_644 ERR1298400_5410 ERR1298400_7094 ERR1298400_9612 ERR1298400_9992 ERR1298430_4472 ERR1298448_1892 ERR1298448_2318 ERR1298457_6132 ERR1298468_5590 ERR1298174_7188 ERR1298190_5560 ERR1298198_456 ERR1298198_5828 ERR1298198_7082 ERR1298218_808 ERR1298218_9908 ERR1298228_2472 ERR1298252_2064 ERR1298261_1066 ERR1298261_2730 ERR1298261_3032 ERR1298261_3708 ERR1298261_5614 ERR1298261_6646 ERR1298261_8752 ERR1298277_4190 ERR1298326_2360 ERR1298326_4314 ERR1298326_4554 ERR1298336_4652 ERR1298344_778 ERR1298344_2062 ERR1298344_2836 ERR1298344_2990 ERR1298344_5070 ERR1298344_6584 ERR1298348_4884 ERR1298348_8692 ERR1298348_8708 ERR1298348_9654 ERR1298356_7836 ERR1298371_548 ERR1298371_626 ERR1298371_6642 ERR1298371_7332 ERR1298371_8296 ERR1298371_9258 ERR1298371_10044 ERR1298373_6588 ERR1298373_7404 ERR1298373_9330 ERR1298373_9874 ERR1298375_6242 ERR1298381_2528 ERR1298381_3694 ERR1298381_4484 ERR1298387_996 ERR1298387_3664 ERR1298387_5288 ERR1298387_9542 ERR1298387_9702 ERR1298387_10284 ERR1298392_8236 ERR1298430_1780 ERR1298448_2842 ERR1298448_6882 ERR1298451_5940 ERR1298468_7622 ERR1298187_7750 ERR1298187_10090 ERR1298190_2198 ERR1298190_3532 ERR1298198_2330 ERR1298252_2262 ERR1298252_10290 ERR1298261_2874 ERR1298261_6496 ERR1298261_7750 ERR1298261_8212 ERR1298277_6880 ERR1298277_8098 ERR1298305_9384 ERR1298313_3600 ERR1298313_4968 ERR1298319_194 ERR1298326_3178 ERR1298326_4512 ERR1298336_5070 ERR1298336_10114 ERR1298344_9890 ERR1298348_1016 ERR1298348_1344 ERR1298362_5456 ERR1298371_1012 ERR1298371_2464 ERR1298371_2894 ERR1298371_4836 ERR1298371_4874 ERR1298373_1726 ERR1298373_7218 ERR1298373_8632 ERR1298375_1604 ERR1298375_3900 ERR1298375_5836 ERR1298375_10152 ERR1298381_1348 ERR1298381_1812 ERR1298381_1946 ERR1298381_1958 ERR1298387_1420 ERR1298387_2638 ERR1298387_4522 ERR1298387_4624 ERR1298400_3320 ERR1298400_6298 ERR1298400_7238 ERR1298400_10222 ERR1298430_6822 ERR1298430_8496 ERR1298448_2430 ERR1298448_3420 ERR1298448_5658 ERR1298448_8948 ERR1298448_9864 ERR1298457_4366 ERR1298468_176 ERR1298468_808 ERR1298449_234 ERR1298449_298 ERR1298449_328 ERR1298449_816 ERR1298449_1398 ERR1298449_1654 ERR1298449_2382 ERR1298449_2468 ERR1298449_2478 ERR1298449_2604 ERR1298449_2890 ERR1298449_3194 ERR1298449_3226 ERR1298449_3230 ERR1298449_3244 ERR1298449_3332 ERR1298449_3440 ERR1298449_3482 ERR1298449_3532 ERR1298449_3572 ERR1298449_3808 ERR1298449_3894 ERR1298449_3944 ERR1298449_3970 ERR1298449_4014 ERR1298449_4086 ERR1298449_4134 ERR1298449_4340 ERR1298449_4378 ERR1298449_4464 ERR1298449_4530 ERR1298449_4620 ERR1298449_4732 ERR1298449_5164 ERR1298449_5176 ERR1298449_5276 ERR1298449_5314 ERR1298449_5452 ERR1298449_5476 ERR1298449_5758 ERR1298449_5944 ERR1298449_6074 ERR1298449_6092 ERR1298449_6222 ERR1298449_6270 ERR1298449_6278 ERR1298449_6820 ERR1298449_6954 ERR1298449_7070 ERR1298449_7154 ERR1298449_7486 ERR1298449_7794 ERR1298449_7800 ERR1298449_8140 ERR1298449_9244 ERR1298449_9250 ERR1298449_9604 ERR1298449_9640 ERR1298449_10056 ERR1298163_7026 ERR1298214_3330 ERR1298214_6256 ERR1298249_5564 ERR1298298_6520 ERR1298307_132 ERR1298307_2774 ERR1298307_2860 ERR1298307_3436 ERR1298307_4928 ERR1298307_5824 ERR1298307_5924 ERR1298307_6264 ERR1298307_6438 ERR1298337_6114 ERR1298341_7552 ERR1298350_2326 ERR1298360_640 ERR1298360_846 ERR1298360_1164 ERR1298360_1246 ERR1298360_2784 ERR1298360_2888 ERR1298360_3170 ERR1298360_3220 ERR1298360_3636 ERR1298360_4090 ERR1298360_5914 ERR1298360_6110 ERR1298360_6634 ERR1298360_6886 ERR1298360_7304 ERR1298360_7576 ERR1298360_9156 ERR1298360_9312 ERR1298360_9656 ERR1298360_10028 ERR1298368_6830 ERR1298368_8268 ERR1298368_8382 ERR1298368_9200 ERR1298379_3892 ERR1298379_8858 ERR1298385_1754 ERR1298390_2126 ERR1298390_5856 ERR1298402_592 ERR1298402_4398 ERR1298402_9926 ERR1298412_2382 ERR1298412_2676 ERR1298412_2762 ERR1298412_3126 ERR1298412_5474 ERR1298412_5524 ERR1298412_7924 ERR1298412_9514 ERR1298412_10114 ERR1298179_1180 ERR1298179_8386 ERR1298194_7486 ERR1298195_1500 ERR1298217_1788 ERR1298217_4378 ERR1298217_7498 ERR1298217_7802 ERR1298217_8244 ERR1298245_2228 ERR1298245_3550 ERR1298245_7666 ERR1298266_228 ERR1298266_1504 ERR1298290_1570 ERR1298299_1340 ERR1298302_686 ERR1298302_2420 ERR1298314_4616 ERR1298314_5568 ERR1298314_6320 ERR1298314_6424 ERR1298324_4304 ERR1298324_9876 ERR1298324_9974 ERR1298332_5756 ERR1298332_6298 ERR1298363_436 ERR1298376_5648 ERR1298376_9904 ERR1298376_10274 ERR1298384_1368 ERR1298384_1404 ERR1298384_1710 ERR1298384_5564 ERR1298384_6112 ERR1298393_2734 ERR1298393_3028 ERR1298393_5742 ERR1298393_7016 ERR1298397_1658 ERR1298397_1862 ERR1298397_6162 ERR1298397_6840 ERR1298397_7134 ERR1298397_7452 ERR1298406_428 ERR1298415_2184 ERR1298415_2394 ERR1298425_5178 ERR1298425_5332 ERR1298428_8060 ERR1298452_2766 ERR1298452_3994 ERR1298452_4122 ERR1298452_6434 ERR1298470_690 ERR1298470_9276 ERR1298179_2042 ERR1298179_2526 ERR1298179_6154 ERR1298179_7040 ERR1298194_2570 ERR1298217_3718 ERR1298217_6728 ERR1298217_6912 ERR1298245_7016 ERR1298255_7704 ERR1298266_5724 ERR1298268_9658 ERR1298290_1742 ERR1298290_5096 ERR1298290_7094 ERR1298299_7368 ERR1298299_9270 ERR1298302_22 ERR1298302_196 ERR1298302_304 ERR1298302_582 ERR1298302_3904 ERR1298304_7100 ERR1298314_2154 ERR1298314_7480 ERR1298314_7834 ERR1298331_782 ERR1298332_7420 ERR1298333_6260 ERR1298353_426 ERR1298353_3670 ERR1298353_3766 ERR1298353_10200 ERR1298363_4570 ERR1298363_6880 ERR1298367_3754 ERR1298376_5012 ERR1298376_9082 ERR1298384_6878 ERR1298384_8062 ERR1298384_8134 ERR1298393_6296 ERR1298397_1398 ERR1298397_5942 ERR1298397_7766 ERR1298405_9062 ERR1298406_6660 ERR1298415_194 ERR1298425_2124 ERR1298425_5702 ERR1298452_860 ERR1298452_1250 ERR1298452_1876 ERR1298452_4316 ERR1298452_6338 ERR1298452_7474 ERR1298452_8446 ERR1298454_3318 ERR1298168_4624 ERR1298168_6514 ERR1298181_70 ERR1298181_1320 ERR1298181_2458 ERR1298181_5202 ERR1298181_9356 ERR1298189_5912 ERR1298220_1258 ERR1298230_756 ERR1298230_4044 ERR1298230_4124 ERR1298230_7084 ERR1298230_9152 ERR1298230_9298 ERR1298237_9868 ERR1298241_932 ERR1298260_1044 ERR1298283_10274 ERR1298311_3840 ERR1298311_4468 ERR1298311_10274 ERR1298342_800 ERR1298342_2906 ERR1298342_2992 ERR1298342_5896 ERR1298342_8176 ERR1298342_8340 ERR1298342_9798 ERR1298342_10214 ERR1298366_7476 ERR1298370_1596 ERR1298370_1704 ERR1298370_2472 ERR1298370_3764 ERR1298370_7960 ERR1298370_9292 ERR1298386_2664 ERR1298391_2760 ERR1298413_6780 ERR1298413_7094 ERR1298413_8114 ERR1298413_8162 ERR1298413_9412 ERR1298419_5166 ERR1298419_5390 ERR1298419_6340 ERR1298421_5176 ERR1298426_7348 ERR1298439_2148 ERR1298439_4282 ERR1298440_3152 ERR1298441_990 ERR1298441_1816 ERR1298441_4734 ERR1298441_10066 ERR1298444_404 ERR1298444_2414 ERR1298181_278 ERR1298181_1616 ERR1298181_5598 ERR1298181_6844 ERR1298181_8022 ERR1298181_9100 ERR1298189_1838 ERR1298189_6892 ERR1298189_9508 ERR1298189_9894 ERR1298199_458 ERR1298199_10066 ERR1298208_4382 ERR1298213_1132 ERR1298220_3858 ERR1298220_3984 ERR1298230_1858 ERR1298230_2100 ERR1298230_2584 ERR1298230_7306 ERR1298230_10070 ERR1298232_3258 ERR1298267_2080 ERR1298283_346 ERR1298283_8656 ERR1298285_582 ERR1298288_944 ERR1298311_4034 ERR1298311_9262 ERR1298311_9710 ERR1298342_5328 ERR1298342_7048 ERR1298342_9880 ERR1298370_6720 ERR1298380_8092 ERR1298380_9250 ERR1298398_1850 ERR1298398_4982 ERR1298413_44 ERR1298413_3620 ERR1298413_4104 ERR1298413_8048 ERR1298419_2500 ERR1298419_3380 ERR1298419_3816 ERR1298419_4280 ERR1298421_6198 ERR1298437_6026 ERR1298439_2180 ERR1298439_7684 ERR1298439_8010 ERR1298440_9522 ERR1298441_902 ERR1298441_6016 ERR1298444_428 ERR1298444_2430 ERR1298444_2720 ERR1298444_3876 ERR1298179_5352 ERR1298194_626 ERR1298194_1892 ERR1298194_6360 ERR1298219_5914 ERR1298266_4910 ERR1298299_3906 ERR1298299_4640 ERR1298299_5894 ERR1298302_4054 ERR1298302_4958 ERR1298302_6038 ERR1298302_6100 ERR1298302_6376 ERR1298302_6732 ERR1298302_7408 ERR1298302_9014 ERR1298302_9700 ERR1298302_9938 ERR1298314_336 ERR1298314_1868 ERR1298314_5990 ERR1298314_7720 ERR1298328_1400 ERR1298331_6568 ERR1298332_5790 ERR1298353_4830 ERR1298363_4526 ERR1298376_106 ERR1298376_7496 ERR1298382_1550 ERR1298382_6802 ERR1298384_114 ERR1298384_896 ERR1298384_2052 ERR1298384_2380 ERR1298384_7028 ERR1298384_7846 ERR1298384_9114 ERR1298384_9518 ERR1298393_552 ERR1298393_6218 ERR1298393_6502 ERR1298397_1186 ERR1298397_1418 ERR1298397_2930 ERR1298405_7904 ERR1298415_5562 ERR1298415_6352 ERR1298425_5898 ERR1298425_6028 ERR1298425_6396 ERR1298452_656 ERR1298452_850 ERR1298452_2132 ERR1298452_5648 ERR1298452_9838 ERR1298470_4676 ERR1298181_2052 ERR1298181_3200 ERR1298181_3710 ERR1298181_5844 ERR1298199_8118 ERR1298208_9696 ERR1298230_924 ERR1298230_2624 ERR1298230_3538 ERR1298230_5098 ERR1298230_8320 ERR1298230_8662 ERR1298232_5432 ERR1298283_244 ERR1298285_3618 ERR1298285_4026 ERR1298285_9146 ERR1298285_9424 ERR1298311_2816 ERR1298311_6200 ERR1298311_6220 ERR1298311_6892 ERR1298342_1150 ERR1298342_2638 ERR1298342_3032 ERR1298342_4618 ERR1298342_5422 ERR1298342_6406 ERR1298342_7416 ERR1298366_1108 ERR1298370_614 ERR1298370_1812 ERR1298398_1452 ERR1298398_8820 ERR1298413_7670 ERR1298413_8042 ERR1298419_874 ERR1298419_902 ERR1298419_3482 ERR1298419_5202 ERR1298419_7866 ERR1298419_9190 ERR1298429_6650 ERR1298434_2384 ERR1298439_1334 ERR1298439_3376 ERR1298439_3588 ERR1298439_7332 ERR1298441_1166 ERR1298441_1860 ERR1298441_2150 ERR1298441_4080 ERR1298441_4286 ERR1298441_4824 ERR1298441_7800 ERR1298444_96 ERR1298444_1266 ERR1298444_10210 ERR1298193_7062 ERR1298214_1936 ERR1298214_2888 ERR1298214_9826 ERR1298231_82 ERR1298238_1708 ERR1298249_5536 ERR1298291_1606 ERR1298307_424 ERR1298307_1380 ERR1298307_1448 ERR1298307_1928 ERR1298307_3012 ERR1298307_3038 ERR1298307_3478 ERR1298307_4188 ERR1298307_4194 ERR1298307_4356 ERR1298307_5862 ERR1298307_6102 ERR1298307_8310 ERR1298307_8892 ERR1298307_10322 ERR1298323_5604 ERR1298327_1080 ERR1298327_9950 ERR1298341_1884 ERR1298341_4242 ERR1298350_3364 ERR1298350_7760 ERR1298360_714 ERR1298360_1806 ERR1298360_3102 ERR1298360_4100 ERR1298360_4692 ERR1298360_7234 ERR1298360_9280 ERR1298368_4292 ERR1298368_5346 ERR1298368_5370 ERR1298368_6922 ERR1298390_4894 ERR1298390_5272 ERR1298390_7724 ERR1298390_8616 ERR1298390_8962 ERR1298402_230 ERR1298402_710 ERR1298402_1972 ERR1298402_5366 ERR1298402_10272 ERR1298412_398 ERR1298412_406 ERR1298412_3000 ERR1298412_4348 ERR1298412_5824 ERR1298412_6044 ERR1298412_8008 ERR1298166_5813 ERR1298168_189 ERR1298168_5517 ERR1298168_6495 ERR1298168_9983 ERR1298168_10177 ERR1298169_1041 ERR1298169_2227 ERR1298174_455 ERR1298174_4475 ERR1298174_4665 ERR1298174_5997 ERR1298174_7425 ERR1298174_9009 ERR1298174_9967 ERR1298175_7215 ERR1298175_8845 ERR1298176_5895 ERR1298181_363 ERR1298190_4541 ERR1298194_5323 ERR1298218_961 ERR1298220_43 ERR1298220_5981 ERR1298230_89 ERR1298230_741 ERR1298230_5993 ERR1298230_9273 ERR1298237_3675 ERR1298237_10073 ERR1298238_231 ERR1298238_9407 ERR1298255_8873 ERR1298261_7255 ERR1298268_1421 ERR1298307_8983 ERR1298307_9861 ERR1298360_6855 ERR1298370_635 ERR1298370_1723 ERR1298370_1937 ERR1298370_8457 ERR1298371_4193 ERR1298371_9927 ERR1298373_9997 ERR1298381_1019 ERR1298384_7177 ERR1298387_3589 ERR1298387_3837 ERR1298387_7527 ERR1298397_1405 ERR1298397_3047 ERR1298402_2917 ERR1298421_7693 ERR1298441_5013 ERR1298452_3399 ERR1298457_9541 ERR1298169_6848 ERR1298187_6408 ERR1298190_1732 ERR1298190_2488 ERR1298190_9274 ERR1298190_9724 ERR1298198_3722 ERR1298198_9734 ERR1298228_486 ERR1298261_200 ERR1298261_1772 ERR1298261_1810 ERR1298261_2350 ERR1298261_3314 ERR1298277_2296 ERR1298277_7982 ERR1298277_8002 ERR1298277_9534 ERR1298305_1330 ERR1298313_3750 ERR1298319_6144 ERR1298319_9530 ERR1298326_4224 ERR1298326_8922 ERR1298347_4126 ERR1298348_486 ERR1298356_5174 ERR1298356_6764 ERR1298371_48 ERR1298371_1794 ERR1298371_2790 ERR1298371_5360 ERR1298371_5402 ERR1298371_5736 ERR1298371_6098 ERR1298371_8152 ERR1298373_162 ERR1298373_7960 ERR1298381_588 ERR1298381_3814 ERR1298381_5296 ERR1298381_5598 ERR1298387_166 ERR1298387_1432 ERR1298387_1634 ERR1298387_2758 ERR1298387_5458 ERR1298387_10240 ERR1298430_1458 ERR1298430_2516 ERR1298448_580 ERR1298448_4070 ERR1298457_7160 ERR1298457_9744 ERR1298468_2744 ERR1298468_5732 ERR1298468_7714 ERR1298181_5504 ERR1298181_5962 ERR1298181_8906 ERR1298189_5584 ERR1298189_9562 ERR1298213_2168 ERR1298230_78 ERR1298230_446 ERR1298230_3674 ERR1298230_5772 ERR1298230_6612 ERR1298230_6782 ERR1298230_8648 ERR1298239_2038 ERR1298241_7896 ERR1298260_7822 ERR1298267_2182 ERR1298311_9278 ERR1298322_2262 ERR1298342_588 ERR1298342_1086 ERR1298342_3654 ERR1298342_4812 ERR1298342_5292 ERR1298342_7076 ERR1298349_4740 ERR1298366_2210 ERR1298370_3014 ERR1298370_3428 ERR1298370_3624 ERR1298370_3948 ERR1298370_6708 ERR1298370_7758 ERR1298370_8510 ERR1298413_1732 ERR1298413_2656 ERR1298413_4834 ERR1298413_6006 ERR1298413_7846 ERR1298413_8166 ERR1298413_9768 ERR1298413_9808 ERR1298419_710 ERR1298419_5884 ERR1298419_8254 ERR1298419_8646 ERR1298419_8936 ERR1298421_4482 ERR1298437_9796 ERR1298439_1628 ERR1298439_2838 ERR1298439_5172 ERR1298441_1548 ERR1298441_1758 ERR1298441_6168 ERR1298444_4484 ERR1298444_6488 ERR1298190_330 ERR1298190_572 ERR1298190_658 ERR1298190_5390 ERR1298190_6118 ERR1298198_9378 ERR1298244_8732 ERR1298248_4428 ERR1298252_9742 ERR1298254_6014 ERR1298261_3736 ERR1298305_4066 ERR1298305_4148 ERR1298319_5290 ERR1298319_6874 ERR1298326_1788 ERR1298326_1842 ERR1298326_5362 ERR1298326_8996 ERR1298344_6656 ERR1298347_3566 ERR1298347_4786 ERR1298348_9612 ERR1298362_986 ERR1298362_2438 ERR1298362_2738 ERR1298362_4438 ERR1298362_5068 ERR1298362_5778 ERR1298362_10022 ERR1298371_5494 ERR1298371_6736 ERR1298371_7676 ERR1298373_1118 ERR1298373_1750 ERR1298373_2240 ERR1298373_3384 ERR1298373_3408 ERR1298373_4262 ERR1298375_536 ERR1298381_838 ERR1298381_4542 ERR1298381_4580 ERR1298381_5540 ERR1298381_5612 ERR1298387_2908 ERR1298387_9194 ERR1298395_420 ERR1298395_5056 ERR1298400_812 ERR1298400_5522 ERR1298400_8514 ERR1298448_2268 ERR1298448_4374 ERR1298448_4628 ERR1298468_4380 ERR1298468_7658 ERR1298175_6354 ERR1298181_626 ERR1298181_1850 ERR1298181_5994 ERR1298181_7114 ERR1298181_9174 ERR1298189_1002 ERR1298189_5240 ERR1298189_9326 ERR1298208_1310 ERR1298220_1634 ERR1298220_5206 ERR1298230_3108 ERR1298230_4810 ERR1298230_8588 ERR1298230_9734 ERR1298285_4792 ERR1298285_4920 ERR1298292_8902 ERR1298294_6670 ERR1298309_5564 ERR1298311_3190 ERR1298311_8110 ERR1298311_9838 ERR1298322_276 ERR1298322_5752 ERR1298322_9600 ERR1298342_610 ERR1298342_1014 ERR1298342_1538 ERR1298342_2792 ERR1298342_4018 ERR1298342_4602 ERR1298343_5930 ERR1298370_612 ERR1298370_6134 ERR1298380_3912 ERR1298398_6752 ERR1298398_8356 ERR1298413_3050 ERR1298413_4776 ERR1298413_5212 ERR1298419_1950 ERR1298419_2192 ERR1298419_5628 ERR1298419_8762 ERR1298439_3516 ERR1298439_9154 ERR1298441_1106 ERR1298441_2802 ERR1298441_3186 ERR1298441_4786 ERR1298441_6824 ERR1298441_8346 ERR1298441_10286 ERR1298444_1224 ERR1298444_5804 ERR1298449_92 ERR1298449_182 ERR1298449_242 ERR1298449_272 ERR1298449_308 ERR1298449_362 ERR1298449_822 ERR1298449_1168 ERR1298449_1224 ERR1298449_1314 ERR1298449_1320 ERR1298449_1812 ERR1298449_1912 ERR1298449_2440 ERR1298449_2638 ERR1298449_2746 ERR1298449_3310 ERR1298449_3796 ERR1298449_3908 ERR1298449_4062 ERR1298449_4108 ERR1298449_4560 ERR1298449_4764 ERR1298449_4782 ERR1298449_4922 ERR1298449_5056 ERR1298449_5078 ERR1298449_5852 ERR1298449_5936 ERR1298449_6036 ERR1298449_6070 ERR1298449_6210 ERR1298449_6472 ERR1298449_6508 ERR1298449_6760 ERR1298449_6776 ERR1298449_6852 ERR1298449_7030 ERR1298449_7046 ERR1298449_7080 ERR1298449_7152 ERR1298449_7194 ERR1298449_7472 ERR1298449_7490 ERR1298449_7664 ERR1298449_8022 ERR1298449_8370 ERR1298449_8404 ERR1298449_8574 ERR1298449_9104 ERR1298449_9380 ERR1298449_9448 ERR1298449_9522 ERR1298449_9648 ERR1298449_9684 ERR1298449_9838 ERR1298449_10006 ERR1298193_6516 ERR1298214_2524 ERR1298214_2966 ERR1298214_7834 ERR1298214_8938 ERR1298214_9740 ERR1298231_5064 ERR1298238_3364 ERR1298298_1432 ERR1298307_36 ERR1298307_1806 ERR1298307_2498 ERR1298307_3832 ERR1298307_5840 ERR1298307_5882 ERR1298307_7382 ERR1298307_8002 ERR1298307_8042 ERR1298307_8618 ERR1298307_8666 ERR1298307_8738 ERR1298307_9084 ERR1298307_9340 ERR1298307_9802 ERR1298327_5934 ERR1298327_6990 ERR1298341_3700 ERR1298360_504 ERR1298360_2492 ERR1298360_2682 ERR1298360_4928 ERR1298360_6162 ERR1298360_6660 ERR1298360_6856 ERR1298360_7022 ERR1298360_8194 ERR1298360_9500 ERR1298368_1004 ERR1298368_2270 ERR1298368_3328 ERR1298379_2672 ERR1298379_8872 ERR1298390_3090 ERR1298390_5264 ERR1298390_6554 ERR1298390_8586 ERR1298399_508 ERR1298402_570 ERR1298402_6380 ERR1298402_6932 ERR1298412_1942 ERR1298412_6144 ERR1298412_6504 ERR1298412_7246 ERR1298412_8378 ERR1298412_8570 ERR1298181_1022 ERR1298181_2772 ERR1298181_4078 ERR1298181_4950 ERR1298181_8048 ERR1298189_816 ERR1298204_1634 ERR1298230_892 ERR1298230_2898 ERR1298258_278 ERR1298284_7434 ERR1298285_2544 ERR1298285_6588 ERR1298310_3362 ERR1298311_3150 ERR1298311_7056 ERR1298322_334 ERR1298322_1648 ERR1298322_6442 ERR1298342_342 ERR1298342_496 ERR1298342_608 ERR1298342_4338 ERR1298342_4750 ERR1298342_7478 ERR1298342_8330 ERR1298342_8538 ERR1298342_9500 ERR1298366_6754 ERR1298370_1106 ERR1298370_4780 ERR1298370_7696 ERR1298370_9830 ERR1298380_8860 ERR1298398_3956 ERR1298413_3028 ERR1298413_7576 ERR1298419_1112 ERR1298419_1862 ERR1298419_7576 ERR1298421_4118 ERR1298437_774 ERR1298437_4744 ERR1298439_8032 ERR1298439_8792 ERR1298440_7412 ERR1298440_9362 ERR1298441_1316 ERR1298441_4288 ERR1298441_7422 ERR1298441_9422 ERR1298441_9532 ERR1298444_1264 ERR1298444_2776 ERR1298444_4454 ERR1298444_9124 ERR1298174_8758 ERR1298176_5894 ERR1298187_8348 ERR1298190_2738 ERR1298261_890 ERR1298261_2802 ERR1298261_3004 ERR1298261_7354 ERR1298261_7962 ERR1298277_1204 ERR1298277_5458 ERR1298305_196 ERR1298305_5412 ERR1298305_8430 ERR1298336_10296 ERR1298348_6500 ERR1298348_7644 ERR1298356_1226 ERR1298356_3652 ERR1298362_3142 ERR1298371_662 ERR1298371_1202 ERR1298371_1510 ERR1298371_1644 ERR1298371_1932 ERR1298371_3496 ERR1298371_3856 ERR1298371_6228 ERR1298371_6704 ERR1298371_7164 ERR1298373_2792 ERR1298373_2846 ERR1298373_5138 ERR1298373_7746 ERR1298373_9482 ERR1298381_890 ERR1298381_2034 ERR1298381_5012 ERR1298381_5088 ERR1298381_6064 ERR1298381_7294 ERR1298387_64 ERR1298387_3562 ERR1298387_6278 ERR1298387_7594 ERR1298387_8246 ERR1298392_4244 ERR1298430_2508 ERR1298430_2786 ERR1298448_604 ERR1298451_1812 ERR1298451_6022 ERR1298457_1492 ERR1298459_9976 ERR1298468_2666 ERR1298468_2978 ERR1298187_1538 ERR1298187_2062 ERR1298187_5466 ERR1298190_9332 ERR1298198_8568 ERR1298261_6358 ERR1298261_7128 ERR1298261_7754 ERR1298261_9086 ERR1298277_1656 ERR1298277_3550 ERR1298277_7200 ERR1298336_8480 ERR1298344_3118 ERR1298344_4308 ERR1298344_5984 ERR1298347_10270 ERR1298348_9016 ERR1298356_10152 ERR1298362_1584 ERR1298362_2214 ERR1298362_3996 ERR1298362_4524 ERR1298362_7404 ERR1298362_8258 ERR1298362_9256 ERR1298362_9492 ERR1298371_1090 ERR1298371_1392 ERR1298371_2410 ERR1298371_5844 ERR1298371_8048 ERR1298373_4504 ERR1298373_8582 ERR1298373_9426 ERR1298373_9830 ERR1298381_1306 ERR1298381_4570 ERR1298381_5494 ERR1298381_7850 ERR1298381_8158 ERR1298381_8748 ERR1298381_9708 ERR1298381_9746 ERR1298387_234 ERR1298387_4178 ERR1298387_7592 ERR1298387_8916 ERR1298387_9230 ERR1298400_2168 ERR1298400_3038 ERR1298400_7720 ERR1298400_8248 ERR1298400_9116 ERR1298430_8348 ERR1298468_4346 ERR1298175_7620 ERR1298181_5512 ERR1298181_9816 ERR1298189_6970 ERR1298189_8624 ERR1298208_6260 ERR1298208_6926 ERR1298230_1146 ERR1298230_3790 ERR1298241_7000 ERR1298258_1378 ERR1298283_5342 ERR1298284_5306 ERR1298285_2396 ERR1298288_4052 ERR1298294_4454 ERR1298311_114 ERR1298311_1300 ERR1298311_1672 ERR1298311_5838 ERR1298311_9008 ERR1298322_4130 ERR1298322_8100 ERR1298322_8790 ERR1298342_2104 ERR1298342_6040 ERR1298342_7146 ERR1298342_8052 ERR1298343_5984 ERR1298366_8070 ERR1298370_1252 ERR1298370_2344 ERR1298370_6434 ERR1298370_7594 ERR1298370_8754 ERR1298370_10026 ERR1298398_1046 ERR1298398_1600 ERR1298413_4108 ERR1298419_2126 ERR1298419_4458 ERR1298419_4820 ERR1298419_5664 ERR1298419_5920 ERR1298419_8366 ERR1298429_10036 ERR1298437_976 ERR1298441_6762 ERR1298441_8366 ERR1298441_9384 ERR1298441_9548 ERR1298441_10166 ERR1298444_322 ERR1298444_1788 ERR1298444_2954 ERR1298444_8964 ERR1298191_3234 ERR1298194_5900 ERR1298194_6836 ERR1298194_8524 ERR1298194_9852 ERR1298211_3384 ERR1298217_2006 ERR1298217_8286 ERR1298217_9054 ERR1298245_828 ERR1298245_3664 ERR1298266_5258 ERR1298266_6254 ERR1298268_5930 ERR1298268_6058 ERR1298290_6142 ERR1298299_2804 ERR1298299_5456 ERR1298299_6126 ERR1298299_9192 ERR1298302_112 ERR1298314_206 ERR1298314_382 ERR1298314_1468 ERR1298314_2454 ERR1298314_2508 ERR1298314_4588 ERR1298314_5832 ERR1298314_6422 ERR1298324_326 ERR1298324_2526 ERR1298324_9274 ERR1298328_3768 ERR1298331_4182 ERR1298332_2468 ERR1298332_8368 ERR1298353_3818 ERR1298353_5890 ERR1298367_4946 ERR1298376_378 ERR1298376_2694 ERR1298376_3150 ERR1298382_4220 ERR1298384_1208 ERR1298384_6410 ERR1298397_2736 ERR1298397_3602 ERR1298397_5420 ERR1298397_8280 ERR1298397_9526 ERR1298406_2304 ERR1298406_4186 ERR1298415_5948 ERR1298452_3168 ERR1298452_7826 ERR1298452_8760 ERR1298182_6578 ERR1298182_7296 ERR1298188_7766 ERR1298193_1336 ERR1298209_4396 ERR1298214_3080 ERR1298214_6980 ERR1298214_8744 ERR1298231_7004 ERR1298231_10166 ERR1298231_10202 ERR1298238_840 ERR1298238_8420 ERR1298240_3322 ERR1298246_5304 ERR1298246_9882 ERR1298249_4358 ERR1298298_6986 ERR1298307_936 ERR1298307_1772 ERR1298307_3124 ERR1298307_5950 ERR1298307_7256 ERR1298307_8148 ERR1298307_10140 ERR1298307_10186 ERR1298327_6088 ERR1298327_8998 ERR1298337_388 ERR1298337_3920 ERR1298337_6380 ERR1298341_7860 ERR1298341_10034 ERR1298360_1026 ERR1298360_2570 ERR1298360_3598 ERR1298360_4866 ERR1298360_8526 ERR1298360_9082 ERR1298368_5482 ERR1298368_8060 ERR1298368_8140 ERR1298390_386 ERR1298390_4568 ERR1298390_5628 ERR1298390_7944 ERR1298390_8720 ERR1298390_9826 ERR1298402_1264 ERR1298402_8276 ERR1298402_8290 ERR1298412_3690 ERR1298412_4912 ERR1298412_8856 ERR1298433_666 ERR1298179_3538 ERR1298179_8360 ERR1298194_586 ERR1298194_3268 ERR1298217_4468 ERR1298217_4986 ERR1298217_9272 ERR1298245_1152 ERR1298245_6106 ERR1298266_6176 ERR1298266_9990 ERR1298299_3530 ERR1298299_5312 ERR1298299_10092 ERR1298302_1210 ERR1298302_6446 ERR1298314_726 ERR1298314_1154 ERR1298314_3282 ERR1298314_6902 ERR1298314_7362 ERR1298314_8278 ERR1298314_8762 ERR1298314_9556 ERR1298331_3928 ERR1298331_5020 ERR1298331_7690 ERR1298331_9252 ERR1298331_9476 ERR1298384_1100 ERR1298384_1328 ERR1298384_1452 ERR1298384_2028 ERR1298384_3636 ERR1298384_9660 ERR1298393_1546 ERR1298393_8112 ERR1298397_566 ERR1298397_902 ERR1298397_5298 ERR1298397_5818 ERR1298397_6230 ERR1298397_6560 ERR1298406_8098 ERR1298415_1962 ERR1298425_9520 ERR1298425_10066 ERR1298452_1390 ERR1298452_2248 ERR1298452_3820 ERR1298452_4662 ERR1298452_5444 ERR1298452_5632 ERR1298452_5960 ERR1298452_8018 ERR1298167_9142 ERR1298174_828 ERR1298174_3234 ERR1298187_3796 ERR1298187_7052 ERR1298190_7516 ERR1298190_10152 ERR1298216_924 ERR1298216_4258 ERR1298261_6080 ERR1298261_7824 ERR1298261_8792 ERR1298264_486 ERR1298269_576 ERR1298277_4616 ERR1298277_9380 ERR1298313_4170 ERR1298313_6204 ERR1298313_6516 ERR1298344_524 ERR1298344_570 ERR1298344_928 ERR1298344_4644 ERR1298347_998 ERR1298347_6696 ERR1298348_8780 ERR1298371_206 ERR1298371_3252 ERR1298371_3420 ERR1298371_5024 ERR1298371_5510 ERR1298371_8586 ERR1298371_9502 ERR1298373_5674 ERR1298373_6598 ERR1298373_6632 ERR1298381_2146 ERR1298387_3792 ERR1298387_3978 ERR1298387_4202 ERR1298387_4758 ERR1298387_9750 ERR1298392_2100 ERR1298392_8984 ERR1298430_2172 ERR1298430_5140 ERR1298448_1722 ERR1298448_7424 ERR1298448_10214 ERR1298451_8740 ERR1298468_3722 ERR1298468_4292 ERR1298468_7778 ERR1298468_7912 ERR1298468_9966 ERR1298174_10054 ERR1298174_10072 ERR1298187_9268 ERR1298187_9996 ERR1298218_9142 ERR1298228_9584 ERR1298252_9396 ERR1298254_9490 ERR1298261_1026 ERR1298261_2540 ERR1298261_4352 ERR1298261_4978 ERR1298261_5672 ERR1298261_9682 ERR1298277_2878 ERR1298305_7792 ERR1298313_2706 ERR1298319_8946 ERR1298336_7116 ERR1298344_5404 ERR1298347_5448 ERR1298347_7796 ERR1298348_64 ERR1298348_2666 ERR1298371_1320 ERR1298371_2556 ERR1298371_3296 ERR1298371_4916 ERR1298371_5522 ERR1298371_6104 ERR1298371_6482 ERR1298371_6828 ERR1298371_8478 ERR1298371_8666 ERR1298371_9460 ERR1298371_9738 ERR1298373_1536 ERR1298373_5436 ERR1298373_7524 ERR1298373_9430 ERR1298381_3866 ERR1298381_5796 ERR1298387_5682 ERR1298387_6382 ERR1298387_7974 ERR1298387_8514 ERR1298387_9376 ERR1298395_1150 ERR1298448_3028 ERR1298448_7088 ERR1298451_4580 ERR1298451_5008 ERR1298457_8718 ERR1298459_9690 ERR1298468_9098 ERR1298181_1226 ERR1298181_5788 ERR1298189_8136 ERR1298189_8298 ERR1298189_9884 ERR1298204_6682 ERR1298208_904 ERR1298213_4370 ERR1298213_5686 ERR1298220_4564 ERR1298258_2164 ERR1298283_3056 ERR1298283_6900 ERR1298285_530 ERR1298285_906 ERR1298285_9684 ERR1298285_10014 ERR1298310_4508 ERR1298311_4044 ERR1298311_8148 ERR1298322_6232 ERR1298330_4258 ERR1298342_5880 ERR1298342_8672 ERR1298342_10296 ERR1298366_664 ERR1298366_4770 ERR1298370_556 ERR1298370_3260 ERR1298370_5846 ERR1298370_8418 ERR1298386_9832 ERR1298413_3562 ERR1298413_5236 ERR1298413_5752 ERR1298413_7964 ERR1298413_8274 ERR1298413_10194 ERR1298419_814 ERR1298419_5612 ERR1298419_8168 ERR1298439_6916 ERR1298440_2386 ERR1298441_818 ERR1298441_3292 ERR1298441_3402 ERR1298441_5410 ERR1298444_586 ERR1298444_1158 ERR1298444_5844 ERR1298444_6598 ERR1298444_7652 ERR1298444_8788 ERR1298444_9580 ERR1298444_9758 ERR1298168_7786 ERR1298181_9790 ERR1298189_6082 ERR1298208_8136 ERR1298213_166 ERR1298258_1280 ERR1298260_3420 ERR1298260_6590 ERR1298283_3740 ERR1298283_5434 ERR1298285_3598 ERR1298285_9262 ERR1298288_6960 ERR1298288_9216 ERR1298309_9440 ERR1298310_4860 ERR1298311_1644 ERR1298311_9502 ERR1298322_9222 ERR1298330_4824 ERR1298342_5776 ERR1298342_6458 ERR1298342_7218 ERR1298342_8286 ERR1298366_5818 ERR1298366_9726 ERR1298370_2458 ERR1298370_4536 ERR1298370_9914 ERR1298370_10066 ERR1298398_4412 ERR1298398_4478 ERR1298413_4262 ERR1298413_4534 ERR1298413_4562 ERR1298413_6410 ERR1298419_5220 ERR1298419_5340 ERR1298419_5822 ERR1298419_10128 ERR1298426_1452 ERR1298434_8646 ERR1298437_2428 ERR1298439_5414 ERR1298439_5690 ERR1298439_5740 ERR1298439_7302 ERR1298439_7764 ERR1298439_9146 ERR1298440_2422 ERR1298444_312 ERR1298444_1522 ERR1298444_3098 ERR1298444_3986 ERR1298444_4206 ERR1298175_1658 ERR1298181_514 ERR1298181_5580 ERR1298181_6974 ERR1298189_1444 ERR1298189_1700 ERR1298208_158 ERR1298208_502 ERR1298220_3632 ERR1298230_4292 ERR1298230_9362 ERR1298230_9438 ERR1298237_6014 ERR1298258_264 ERR1298285_1526 ERR1298285_1616 ERR1298285_3266 ERR1298285_5696 ERR1298285_9906 ERR1298294_4348 ERR1298311_2702 ERR1298342_4134 ERR1298342_5730 ERR1298342_6086 ERR1298342_6904 ERR1298342_7404 ERR1298342_7762 ERR1298342_7942 ERR1298355_1172 ERR1298366_6820 ERR1298370_352 ERR1298370_1630 ERR1298370_1900 ERR1298370_2998 ERR1298370_4234 ERR1298370_6282 ERR1298370_6304 ERR1298398_5554 ERR1298413_5716 ERR1298419_868 ERR1298419_4864 ERR1298437_3708 ERR1298439_6340 ERR1298439_10274 ERR1298441_4690 ERR1298441_6006 ERR1298441_7252 ERR1298441_7358 ERR1298441_7826 ERR1298441_8640 ERR1298444_1834 ERR1298444_2266 ERR1298444_4950 ERR1298444_5330 ERR1298462_9004 ERR1298168_8972 ERR1298175_1714 ERR1298175_6926 ERR1298175_9704 ERR1298181_1322 ERR1298181_5478 ERR1298181_7244 ERR1298189_2750 ERR1298189_5966 ERR1298197_3532 ERR1298199_1740 ERR1298208_1074 ERR1298213_6598 ERR1298230_4642 ERR1298230_4846 ERR1298230_5866 ERR1298230_6832 ERR1298230_9874 ERR1298237_6776 ERR1298237_9066 ERR1298283_4646 ERR1298285_1444 ERR1298285_7312 ERR1298285_8112 ERR1298311_1232 ERR1298311_1842 ERR1298311_2906 ERR1298311_3868 ERR1298322_7374 ERR1298342_1840 ERR1298342_2308 ERR1298342_5716 ERR1298342_6216 ERR1298366_614 ERR1298366_5756 ERR1298366_5812 ERR1298366_5970 ERR1298370_724 ERR1298413_4686 ERR1298413_5638 ERR1298413_8322 ERR1298419_4728 ERR1298419_5108 ERR1298419_6432 ERR1298419_8624 ERR1298419_9026 ERR1298419_9516 ERR1298421_10226 ERR1298439_160 ERR1298439_3498 ERR1298439_6252 ERR1298440_5696 ERR1298441_7752 ERR1298444_7782 ERR1298444_8672 ERR1298169_8604 ERR1298174_1490 ERR1298187_8272 ERR1298190_6772 ERR1298198_804 ERR1298198_5880 ERR1298216_6736 ERR1298218_3472 ERR1298248_1478 ERR1298248_7796 ERR1298252_5912 ERR1298261_3842 ERR1298261_4742 ERR1298277_2566 ERR1298277_2832 ERR1298305_9620 ERR1298313_8362 ERR1298326_2354 ERR1298326_6224 ERR1298326_8422 ERR1298326_9764 ERR1298348_3512 ERR1298362_2248 ERR1298362_2434 ERR1298362_7300 ERR1298371_470 ERR1298371_2608 ERR1298371_4644 ERR1298371_5576 ERR1298371_8080 ERR1298371_8276 ERR1298373_1100 ERR1298373_1760 ERR1298373_4116 ERR1298373_6398 ERR1298375_394 ERR1298381_268 ERR1298381_436 ERR1298381_4822 ERR1298381_5200 ERR1298381_7532 ERR1298381_9436 ERR1298381_10138 ERR1298387_4702 ERR1298387_6030 ERR1298395_9498 ERR1298400_4518 ERR1298400_8464 ERR1298400_8830 ERR1298430_2988 ERR1298448_2274 ERR1298448_3970 ERR1298448_6330 ERR1298451_2242 ERR1298468_9820 ERR1298191_3302 ERR1298191_5030 ERR1298194_614 ERR1298194_2756 ERR1298211_6878 ERR1298217_4246 ERR1298217_4918 ERR1298217_6822 ERR1298245_1660 ERR1298266_2330 ERR1298266_2664 ERR1298266_2816 ERR1298266_9662 ERR1298299_1008 ERR1298299_4738 ERR1298302_424 ERR1298302_5074 ERR1298302_9614 ERR1298314_1006 ERR1298314_1566 ERR1298314_4062 ERR1298314_4240 ERR1298314_8700 ERR1298331_20 ERR1298331_306 ERR1298331_1506 ERR1298331_2274 ERR1298331_7862 ERR1298332_7076 ERR1298332_7668 ERR1298332_9784 ERR1298333_6670 ERR1298353_946 ERR1298353_1524 ERR1298363_9260 ERR1298376_630 ERR1298376_6766 ERR1298376_9000 ERR1298384_4882 ERR1298384_7434 ERR1298384_7534 ERR1298384_8244 ERR1298393_710 ERR1298393_6222 ERR1298397_2780 ERR1298397_3148 ERR1298397_4146 ERR1298425_4224 ERR1298425_8522 ERR1298428_3134 ERR1298428_8344 ERR1298452_490 ERR1298452_2702 ERR1298452_2946 ERR1298452_5562 ERR1298163_8724 ERR1298163_9972 ERR1298182_2472 ERR1298182_4956 ERR1298209_1910 ERR1298214_4784 ERR1298214_7128 ERR1298214_7140 ERR1298214_7836 ERR1298214_8288 ERR1298214_9832 ERR1298231_1564 ERR1298231_3530 ERR1298238_8340 ERR1298246_5132 ERR1298298_4102 ERR1298298_5288 ERR1298298_7296 ERR1298307_562 ERR1298307_986 ERR1298307_2174 ERR1298307_3990 ERR1298307_4200 ERR1298307_4478 ERR1298307_8056 ERR1298307_9638 ERR1298337_470 ERR1298341_5900 ERR1298341_8128 ERR1298360_620 ERR1298360_1196 ERR1298360_1404 ERR1298360_1940 ERR1298360_2058 ERR1298360_6364 ERR1298360_8140 ERR1298368_2700 ERR1298368_5560 ERR1298368_5722 ERR1298368_6962 ERR1298368_7266 ERR1298368_9792 ERR1298390_6638 ERR1298390_8570 ERR1298402_1122 ERR1298402_2308 ERR1298402_6846 ERR1298412_1614 ERR1298412_2016 ERR1298412_2234 ERR1298412_2268 ERR1298412_3948 ERR1298412_6398 ERR1298412_7172 ERR1298168_3370 ERR1298168_5022 ERR1298168_7240 ERR1298181_1922 ERR1298181_3212 ERR1298181_5834 ERR1298181_7662 ERR1298189_644 ERR1298189_1886 ERR1298189_4366 ERR1298213_9234 ERR1298220_3402 ERR1298230_4018 ERR1298260_4108 ERR1298283_9328 ERR1298283_9502 ERR1298284_1358 ERR1298284_7772 ERR1298285_3098 ERR1298311_446 ERR1298311_638 ERR1298311_656 ERR1298311_3094 ERR1298311_3270 ERR1298311_7180 ERR1298311_7600 ERR1298330_10236 ERR1298342_864 ERR1298342_3516 ERR1298342_4176 ERR1298342_5350 ERR1298342_8974 ERR1298342_9944 ERR1298343_4024 ERR1298343_9452 ERR1298355_4842 ERR1298366_3382 ERR1298370_1684 ERR1298370_1698 ERR1298370_3510 ERR1298370_6362 ERR1298380_3592 ERR1298398_704 ERR1298413_1206 ERR1298413_2998 ERR1298413_7446 ERR1298413_8064 ERR1298419_4748 ERR1298419_5144 ERR1298439_7098 ERR1298439_9396 ERR1298441_3108 ERR1298444_2202 ERR1298444_4202 ERR1298168_7018 ERR1298181_1034 ERR1298181_1074 ERR1298181_1526 ERR1298181_9698 ERR1298213_1890 ERR1298220_5482 ERR1298230_2724 ERR1298230_3842 ERR1298230_9028 ERR1298232_2268 ERR1298232_9440 ERR1298258_3004 ERR1298267_4234 ERR1298283_6424 ERR1298283_8278 ERR1298285_2360 ERR1298285_6064 ERR1298285_7714 ERR1298288_7994 ERR1298311_6710 ERR1298330_3266 ERR1298342_732 ERR1298342_1428 ERR1298342_3598 ERR1298342_4670 ERR1298342_6786 ERR1298342_10054 ERR1298343_2618 ERR1298366_9210 ERR1298370_2680 ERR1298370_3064 ERR1298370_4082 ERR1298370_4158 ERR1298370_4700 ERR1298370_8680 ERR1298398_36 ERR1298398_4572 ERR1298398_6700 ERR1298419_706 ERR1298419_1426 ERR1298419_5406 ERR1298419_8304 ERR1298419_8558 ERR1298429_3430 ERR1298439_6250 ERR1298439_7804 ERR1298440_2566 ERR1298441_2022 ERR1298441_2688 ERR1298441_3824 ERR1298444_3842 ERR1298444_9362 ERR1298168_6266 ERR1298175_8566 ERR1298181_9748 ERR1298189_7230 ERR1298189_8260 ERR1298189_8622 ERR1298199_7778 ERR1298230_720 ERR1298230_1486 ERR1298230_1596 ERR1298230_1874 ERR1298230_2062 ERR1298230_2426 ERR1298230_2716 ERR1298230_3996 ERR1298230_4238 ERR1298230_4888 ERR1298230_7936 ERR1298237_9466 ERR1298283_606 ERR1298285_1716 ERR1298285_3092 ERR1298285_8646 ERR1298285_8966 ERR1298309_4500 ERR1298311_3320 ERR1298322_10192 ERR1298342_1372 ERR1298342_1478 ERR1298342_1916 ERR1298342_2048 ERR1298342_2302 ERR1298342_2546 ERR1298342_10218 ERR1298366_6562 ERR1298370_788 ERR1298370_4564 ERR1298370_5006 ERR1298370_5634 ERR1298370_6712 ERR1298370_9932 ERR1298370_10254 ERR1298398_6656 ERR1298413_3892 ERR1298413_5420 ERR1298413_9378 ERR1298419_3438 ERR1298419_5846 ERR1298437_1008 ERR1298439_258 ERR1298441_8024 ERR1298441_10138 ERR1298444_7422 ERR1298174_6430 ERR1298174_7276 ERR1298190_5842 ERR1298198_8824 ERR1298216_1492 ERR1298244_10138 ERR1298252_9756 ERR1298261_580 ERR1298261_5898 ERR1298261_6664 ERR1298261_8838 ERR1298277_2474 ERR1298277_5152 ERR1298277_8272 ERR1298305_6104 ERR1298313_3542 ERR1298313_6268 ERR1298336_8112 ERR1298344_6392 ERR1298344_9410 ERR1298347_9336 ERR1298356_3122 ERR1298356_6982 ERR1298362_938 ERR1298362_1026 ERR1298362_6156 ERR1298362_8102 ERR1298362_8362 ERR1298371_8908 ERR1298373_10 ERR1298373_1782 ERR1298373_5274 ERR1298373_8484 ERR1298375_7098 ERR1298381_2908 ERR1298381_3140 ERR1298381_5478 ERR1298381_5812 ERR1298381_6184 ERR1298381_7230 ERR1298381_8978 ERR1298381_10308 ERR1298387_8852 ERR1298387_8998 ERR1298392_3442 ERR1298400_8608 ERR1298430_5596 ERR1298430_6574 ERR1298448_768 ERR1298451_5798 ERR1298451_6734 ERR1298451_8138 ERR1298468_390 ERR1298187_7058 ERR1298190_3018 ERR1298190_5888 ERR1298198_576 ERR1298198_2344 ERR1298228_2482 ERR1298254_5388 ERR1298261_1886 ERR1298261_6856 ERR1298261_8648 ERR1298269_2072 ERR1298277_5406 ERR1298277_5410 ERR1298277_6246 ERR1298305_6800 ERR1298344_4108 ERR1298344_9198 ERR1298356_10302 ERR1298362_1014 ERR1298362_4830 ERR1298362_6530 ERR1298362_7570 ERR1298362_9042 ERR1298371_5866 ERR1298371_7368 ERR1298371_8324 ERR1298371_10070 ERR1298373_7264 ERR1298373_7450 ERR1298373_10300 ERR1298381_1406 ERR1298381_2172 ERR1298381_3868 ERR1298381_7858 ERR1298381_8928 ERR1298387_346 ERR1298387_3216 ERR1298387_3702 ERR1298387_4282 ERR1298387_7716 ERR1298387_8264 ERR1298387_9620 ERR1298392_3726 ERR1298395_2194 ERR1298400_1852 ERR1298400_4660 ERR1298448_3798 ERR1298448_4136 ERR1298448_6928 ERR1298457_7054 ERR1298468_3052 ERR1298468_4938 ERR1298468_9388 ERR1298191_1076 ERR1298191_2762 ERR1298217_2838 ERR1298217_4610 ERR1298217_7300 ERR1298217_7600 ERR1298217_8256 ERR1298245_4572 ERR1298266_5094 ERR1298266_9924 ERR1298268_4452 ERR1298290_3060 ERR1298290_4114 ERR1298299_8836 ERR1298314_1022 ERR1298314_4994 ERR1298324_1718 ERR1298331_2396 ERR1298331_2642 ERR1298331_3582 ERR1298331_8092 ERR1298331_10034 ERR1298332_9746 ERR1298332_9820 ERR1298353_2384 ERR1298363_2722 ERR1298363_8078 ERR1298365_3476 ERR1298365_5794 ERR1298382_8146 ERR1298382_9320 ERR1298384_3620 ERR1298384_4340 ERR1298397_592 ERR1298397_676 ERR1298397_2006 ERR1298397_2158 ERR1298397_4688 ERR1298397_9028 ERR1298397_9292 ERR1298397_10102 ERR1298415_4222 ERR1298415_8388 ERR1298452_562 ERR1298452_3054 ERR1298452_3536 ERR1298452_6224 ERR1298452_6756 ERR1298452_7556 ERR1298452_7872 ERR1298452_8340 ERR1298452_8898 ERR1298187_134 ERR1298190_7554 ERR1298244_202 ERR1298252_6500 ERR1298252_9890 ERR1298261_578 ERR1298261_5198 ERR1298261_5218 ERR1298261_5766 ERR1298305_2986 ERR1298326_7156 ERR1298336_2560 ERR1298344_7644 ERR1298347_5814 ERR1298348_6560 ERR1298356_1766 ERR1298371_820 ERR1298371_1358 ERR1298371_2126 ERR1298371_5568 ERR1298373_1048 ERR1298373_1260 ERR1298373_3482 ERR1298373_5470 ERR1298373_7248 ERR1298373_10162 ERR1298375_1284 ERR1298375_4862 ERR1298381_5334 ERR1298387_426 ERR1298387_1702 ERR1298387_3084 ERR1298387_5248 ERR1298387_5300 ERR1298387_5672 ERR1298387_6604 ERR1298387_8194 ERR1298387_9630 ERR1298387_9772 ERR1298392_2576 ERR1298392_5514 ERR1298395_3410 ERR1298430_2930 ERR1298430_4084 ERR1298430_6670 ERR1298448_3286 ERR1298448_3626 ERR1298451_5768 ERR1298457_4638 ERR1298468_726 ERR1298468_3372 ERR1298468_3906 ERR1298181_6158 ERR1298181_6288 ERR1298181_7898 ERR1298189_5398 ERR1298208_2446 ERR1298230_1898 ERR1298241_3534 ERR1298241_7626 ERR1298267_524 ERR1298283_6510 ERR1298296_4792 ERR1298311_4814 ERR1298311_8550 ERR1298311_9806 ERR1298322_3488 ERR1298330_8092 ERR1298342_1270 ERR1298342_1298 ERR1298342_1774 ERR1298342_2046 ERR1298342_3508 ERR1298342_6306 ERR1298342_8434 ERR1298343_1988 ERR1298343_2232 ERR1298366_9702 ERR1298370_526 ERR1298370_1914 ERR1298370_5552 ERR1298370_6854 ERR1298380_6614 ERR1298398_1804 ERR1298398_4354 ERR1298413_6092 ERR1298413_7054 ERR1298413_7198 ERR1298413_8272 ERR1298413_8764 ERR1298413_9336 ERR1298419_278 ERR1298419_8958 ERR1298419_9062 ERR1298439_702 ERR1298439_6586 ERR1298440_6360 ERR1298441_1014 ERR1298441_9222 ERR1298444_3012 ERR1298444_4392 ERR1298444_4472 ERR1298444_5232 ERR1298444_8006 ERR1298187_9170 ERR1298198_3084 ERR1298228_3730 ERR1298248_2074 ERR1298252_4794 ERR1298261_2060 ERR1298261_3448 ERR1298261_4434 ERR1298261_7770 ERR1298277_1630 ERR1298277_6320 ERR1298277_8314 ERR1298305_918 ERR1298305_5082 ERR1298326_4226 ERR1298344_5446 ERR1298344_5720 ERR1298344_8046 ERR1298347_6424 ERR1298347_9274 ERR1298362_504 ERR1298362_4310 ERR1298362_7974 ERR1298362_9294 ERR1298362_9328 ERR1298362_9748 ERR1298362_10108 ERR1298371_772 ERR1298371_1976 ERR1298371_5290 ERR1298371_5740 ERR1298371_9452 ERR1298373_3808 ERR1298373_8910 ERR1298375_716 ERR1298375_2588 ERR1298375_2684 ERR1298375_2784 ERR1298375_6864 ERR1298381_4350 ERR1298381_10202 ERR1298387_1548 ERR1298387_2762 ERR1298387_3146 ERR1298387_7786 ERR1298387_7878 ERR1298387_9102 ERR1298395_2464 ERR1298400_5650 ERR1298430_3654 ERR1298448_2614 ERR1298457_4022 ERR1298181_1750 ERR1298189_4540 ERR1298199_9236 ERR1298204_3144 ERR1298208_1864 ERR1298230_954 ERR1298230_1820 ERR1298230_4022 ERR1298230_4662 ERR1298230_6072 ERR1298230_8936 ERR1298230_9330 ERR1298232_1274 ERR1298232_1942 ERR1298241_3348 ERR1298258_1802 ERR1298267_654 ERR1298283_3794 ERR1298294_9484 ERR1298311_2448 ERR1298311_6124 ERR1298322_698 ERR1298330_2762 ERR1298342_20 ERR1298342_614 ERR1298342_5356 ERR1298342_6934 ERR1298342_9152 ERR1298342_10202 ERR1298370_2542 ERR1298370_3262 ERR1298370_6152 ERR1298370_6930 ERR1298370_8646 ERR1298370_9526 ERR1298413_7182 ERR1298413_7232 ERR1298413_8058 ERR1298413_8582 ERR1298413_9410 ERR1298419_980 ERR1298419_1044 ERR1298419_3232 ERR1298419_5366 ERR1298419_5940 ERR1298439_5482 ERR1298439_7480 ERR1298440_5344 ERR1298440_7398 ERR1298441_1016 ERR1298441_10146 ERR1298174_1938 ERR1298174_2732 ERR1298187_1864 ERR1298187_4956 ERR1298190_3860 ERR1298198_7772 ERR1298228_9160 ERR1298248_2228 ERR1298248_3348 ERR1298248_6842 ERR1298261_782 ERR1298261_3742 ERR1298305_1326 ERR1298305_7294 ERR1298319_8020 ERR1298326_686 ERR1298326_8664 ERR1298344_264 ERR1298344_1512 ERR1298344_3324 ERR1298347_2834 ERR1298347_9638 ERR1298348_4272 ERR1298356_2280 ERR1298362_1414 ERR1298362_6000 ERR1298362_6710 ERR1298371_1978 ERR1298371_6548 ERR1298371_8814 ERR1298373_200 ERR1298373_9620 ERR1298373_10020 ERR1298373_10262 ERR1298381_3112 ERR1298381_6754 ERR1298387_94 ERR1298387_1382 ERR1298387_1544 ERR1298387_2626 ERR1298387_3794 ERR1298387_5380 ERR1298387_5962 ERR1298400_6028 ERR1298400_8188 ERR1298400_8444 ERR1298448_4656 ERR1298448_8280 ERR1298457_10020 ERR1298468_294 ERR1298468_3738 ERR1298187_3042 ERR1298187_3248 ERR1298187_7442 ERR1298190_712 ERR1298216_8112 ERR1298216_9114 ERR1298244_7842 ERR1298261_866 ERR1298261_1300 ERR1298261_4642 ERR1298261_9176 ERR1298261_9320 ERR1298261_9850 ERR1298269_16 ERR1298269_3916 ERR1298277_6312 ERR1298305_2068 ERR1298305_3354 ERR1298305_3822 ERR1298305_4046 ERR1298319_10288 ERR1298326_7246 ERR1298356_5680 ERR1298362_3728 ERR1298362_4684 ERR1298362_5788 ERR1298362_6158 ERR1298362_9844 ERR1298362_10122 ERR1298371_14 ERR1298371_630 ERR1298371_1004 ERR1298371_6206 ERR1298371_6454 ERR1298371_8614 ERR1298373_406 ERR1298373_2224 ERR1298373_3276 ERR1298381_920 ERR1298381_5152 ERR1298381_7930 ERR1298381_9796 ERR1298387_572 ERR1298387_8390 ERR1298392_3368 ERR1298400_8556 ERR1298430_2476 ERR1298430_6566 ERR1298451_2472 ERR1298468_6046 ERR1298468_8278 ERR1298181_3606 ERR1298181_6886 ERR1298181_7918 ERR1298189_3354 ERR1298189_4738 ERR1298208_3594 ERR1298230_184 ERR1298230_190 ERR1298230_3036 ERR1298230_6522 ERR1298230_8622 ERR1298241_8010 ERR1298258_6136 ERR1298283_6430 ERR1298310_3640 ERR1298322_4032 ERR1298340_4684 ERR1298342_354 ERR1298342_688 ERR1298342_8640 ERR1298366_2820 ERR1298366_3702 ERR1298366_5306 ERR1298370_1104 ERR1298370_2146 ERR1298370_4404 ERR1298370_5186 ERR1298370_6520 ERR1298370_6682 ERR1298370_7086 ERR1298370_8154 ERR1298398_4154 ERR1298398_4800 ERR1298398_5690 ERR1298413_1048 ERR1298413_2112 ERR1298413_2256 ERR1298419_1076 ERR1298419_1170 ERR1298419_3610 ERR1298419_3802 ERR1298419_6168 ERR1298421_2958 ERR1298437_1832 ERR1298439_130 ERR1298439_986 ERR1298439_6796 ERR1298440_4230 ERR1298440_7732 ERR1298441_5126 ERR1298444_9410 ERR1298179_8898 ERR1298191_5122 ERR1298194_4280 ERR1298194_6530 ERR1298194_9712 ERR1298217_2588 ERR1298245_5690 ERR1298245_9724 ERR1298255_538 ERR1298266_4734 ERR1298266_6212 ERR1298266_8102 ERR1298266_9342 ERR1298299_5444 ERR1298299_10072 ERR1298302_164 ERR1298302_4184 ERR1298302_5628 ERR1298304_2176 ERR1298314_1180 ERR1298314_2240 ERR1298314_5382 ERR1298324_6442 ERR1298324_6564 ERR1298328_3332 ERR1298331_4716 ERR1298331_7400 ERR1298331_7700 ERR1298331_7796 ERR1298353_538 ERR1298353_1396 ERR1298353_3148 ERR1298353_4960 ERR1298376_2550 ERR1298382_626 ERR1298384_5060 ERR1298393_4262 ERR1298397_2480 ERR1298397_6022 ERR1298397_6188 ERR1298397_6576 ERR1298397_7570 ERR1298397_8932 ERR1298406_332 ERR1298425_594 ERR1298425_2728 ERR1298452_4746 ERR1298452_10238 ERR1298470_966 ERR1298470_1302 ERR1298187_2928 ERR1298187_6478 ERR1298190_4862 ERR1298198_4386 ERR1298198_7784 ERR1298248_416 ERR1298252_756 ERR1298252_2714 ERR1298261_1534 ERR1298261_7026 ERR1298261_7874 ERR1298277_3262 ERR1298277_7486 ERR1298277_8252 ERR1298320_7254 ERR1298326_4764 ERR1298336_3910 ERR1298344_1878 ERR1298347_7884 ERR1298362_1686 ERR1298362_3512 ERR1298362_4424 ERR1298362_5026 ERR1298371_516 ERR1298371_1192 ERR1298371_3448 ERR1298371_3572 ERR1298371_4178 ERR1298371_5552 ERR1298371_6564 ERR1298373_9258 ERR1298375_998 ERR1298375_3520 ERR1298375_6748 ERR1298381_562 ERR1298381_3126 ERR1298381_3394 ERR1298381_5784 ERR1298387_6078 ERR1298387_6612 ERR1298387_8562 ERR1298387_9918 ERR1298400_10124 ERR1298448_2688 ERR1298448_6628 ERR1298448_6838 ERR1298448_10312 ERR1298451_1502 ERR1298451_5680 ERR1298468_6320 ERR1298174_2496 ERR1298190_10316 ERR1298228_2470 ERR1298228_7064 ERR1298254_1634 ERR1298254_1640 ERR1298261_802 ERR1298261_5494 ERR1298261_5984 ERR1298261_6182 ERR1298261_6642 ERR1298261_6702 ERR1298261_7204 ERR1298269_8452 ERR1298277_7180 ERR1298305_2788 ERR1298313_5138 ERR1298344_2212 ERR1298347_5788 ERR1298347_8496 ERR1298348_2996 ERR1298356_5334 ERR1298371_1906 ERR1298371_7730 ERR1298371_8376 ERR1298371_8558 ERR1298371_9370 ERR1298371_9612 ERR1298373_166 ERR1298373_2918 ERR1298373_7950 ERR1298373_9788 ERR1298375_9954 ERR1298381_4054 ERR1298381_5876 ERR1298387_942 ERR1298387_4390 ERR1298387_5676 ERR1298392_818 ERR1298395_4090 ERR1298430_4402 ERR1298430_4450 ERR1298430_4910 ERR1298448_1228 ERR1298448_2988 ERR1298448_8676 ERR1298448_9906 ERR1298459_6456 ERR1298468_1316 ERR1298468_9608 ERR1298174_4682 ERR1298187_1772 ERR1298190_4874 ERR1298198_3648 ERR1298198_7180 ERR1298252_9598 ERR1298261_2486 ERR1298261_4344 ERR1298261_5000 ERR1298261_7454 ERR1298261_8502 ERR1298277_318 ERR1298277_4726 ERR1298319_3608 ERR1298326_964 ERR1298326_10000 ERR1298344_2208 ERR1298347_1628 ERR1298347_8076 ERR1298348_512 ERR1298371_3480 ERR1298371_3904 ERR1298371_5314 ERR1298371_7472 ERR1298373_1176 ERR1298373_3704 ERR1298373_4838 ERR1298373_6162 ERR1298375_7928 ERR1298381_4652 ERR1298381_6498 ERR1298387_2726 ERR1298387_2884 ERR1298387_4154 ERR1298387_6892 ERR1298387_6984 ERR1298387_8078 ERR1298387_9878 ERR1298392_1178 ERR1298392_3070 ERR1298395_4344 ERR1298395_7534 ERR1298430_4794 ERR1298448_5790 ERR1298448_7428 ERR1298448_9920 ERR1298451_2776 ERR1298459_9004 ERR1298468_5474 ERR1298468_6064 ERR1298176_3342 ERR1298187_8732 ERR1298190_3924 ERR1298216_4164 ERR1298216_9488 ERR1298218_1144 ERR1298244_2464 ERR1298261_5178 ERR1298277_8680 ERR1298305_3086 ERR1298305_4584 ERR1298336_9324 ERR1298344_10202 ERR1298347_3772 ERR1298347_5970 ERR1298348_4866 ERR1298348_7138 ERR1298348_9636 ERR1298362_2042 ERR1298362_3052 ERR1298362_4362 ERR1298362_6078 ERR1298371_2424 ERR1298371_2710 ERR1298371_5610 ERR1298371_9462 ERR1298373_894 ERR1298373_4294 ERR1298373_5842 ERR1298373_8232 ERR1298375_6244 ERR1298381_894 ERR1298381_5566 ERR1298381_5834 ERR1298381_6466 ERR1298387_272 ERR1298387_2172 ERR1298387_4286 ERR1298387_5482 ERR1298392_6614 ERR1298395_1568 ERR1298400_5656 ERR1298400_7288 ERR1298400_8056 ERR1298400_9638 ERR1298448_754 ERR1298448_2082 ERR1298448_6422 ERR1298448_9302 ERR1298451_4746 ERR1298187_7452 ERR1298190_722 ERR1298190_1796 ERR1298190_2322 ERR1298228_2206 ERR1298244_6522 ERR1298252_4552 ERR1298252_8814 ERR1298252_9350 ERR1298261_536 ERR1298261_3164 ERR1298305_6370 ERR1298319_4138 ERR1298319_6432 ERR1298344_2572 ERR1298344_6646 ERR1298356_3556 ERR1298356_9162 ERR1298362_1736 ERR1298362_2716 ERR1298362_3670 ERR1298362_5882 ERR1298362_5968 ERR1298371_3224 ERR1298371_5966 ERR1298371_6478 ERR1298371_7668 ERR1298371_8864 ERR1298371_10250 ERR1298373_194 ERR1298373_428 ERR1298373_1194 ERR1298381_2186 ERR1298381_4436 ERR1298387_7326 ERR1298387_7402 ERR1298387_7862 ERR1298387_7960 ERR1298387_9482 ERR1298387_9674 ERR1298400_238 ERR1298400_1260 ERR1298430_1084 ERR1298430_2610 ERR1298430_3632 ERR1298448_1270 ERR1298448_6116 ERR1298448_9130 ERR1298457_2136 ERR1298457_8360 ERR1298214_3010 ERR1298214_5474 ERR1298214_8254 ERR1298214_8530 ERR1298231_2036 ERR1298238_2336 ERR1298238_2470 ERR1298240_8004 ERR1298307_66 ERR1298307_276 ERR1298307_484 ERR1298307_714 ERR1298307_950 ERR1298307_3414 ERR1298307_3448 ERR1298307_4324 ERR1298307_5984 ERR1298307_6922 ERR1298307_7428 ERR1298307_9054 ERR1298307_9186 ERR1298307_10082 ERR1298327_2300 ERR1298337_6266 ERR1298337_9152 ERR1298350_5578 ERR1298350_7940 ERR1298360_1558 ERR1298360_2100 ERR1298360_2324 ERR1298360_8282 ERR1298360_9982 ERR1298368_3582 ERR1298368_3804 ERR1298368_4072 ERR1298368_7972 ERR1298390_2460 ERR1298390_7464 ERR1298399_7444 ERR1298402_3738 ERR1298402_6620 ERR1298402_9976 ERR1298412_3800 ERR1298412_6390 ERR1298412_7810 ERR1298412_7920 ERR1298412_9212 ERR1298412_9224 ERR1298412_9826 ERR1298164_7210 ERR1298179_1524 ERR1298179_5744 ERR1298179_10136 ERR1298194_2876 ERR1298194_3710 ERR1298194_4060 ERR1298217_604 ERR1298217_5630 ERR1298217_6294 ERR1298245_288 ERR1298245_2176 ERR1298255_7262 ERR1298255_7694 ERR1298266_3776 ERR1298266_8262 ERR1298266_8854 ERR1298299_6052 ERR1298299_6478 ERR1298299_10110 ERR1298302_3654 ERR1298302_4256 ERR1298304_9294 ERR1298314_16 ERR1298314_492 ERR1298314_4044 ERR1298314_6032 ERR1298314_6508 ERR1298324_868 ERR1298324_2676 ERR1298328_7090 ERR1298331_5310 ERR1298331_8626 ERR1298353_4616 ERR1298363_5598 ERR1298363_10296 ERR1298365_2170 ERR1298384_1184 ERR1298384_3956 ERR1298384_10298 ERR1298393_7150 ERR1298393_8896 ERR1298397_5600 ERR1298425_7084 ERR1298425_7742 ERR1298425_8588 ERR1298452_148 ERR1298452_792 ERR1298452_6602 ERR1298194_1074 ERR1298194_10124 ERR1298217_4664 ERR1298217_7018 ERR1298245_518 ERR1298245_3364 ERR1298245_6836 ERR1298268_5326 ERR1298268_10254 ERR1298299_1440 ERR1298299_7784 ERR1298314_998 ERR1298314_1072 ERR1298314_3208 ERR1298314_4142 ERR1298314_4882 ERR1298314_6172 ERR1298314_8058 ERR1298314_8180 ERR1298314_9642 ERR1298324_5660 ERR1298331_652 ERR1298331_1806 ERR1298331_2214 ERR1298331_6430 ERR1298331_7596 ERR1298331_8510 ERR1298331_9576 ERR1298333_10126 ERR1298353_2022 ERR1298376_4512 ERR1298376_9996 ERR1298382_2990 ERR1298382_3644 ERR1298384_2756 ERR1298384_4658 ERR1298393_150 ERR1298393_1222 ERR1298393_9320 ERR1298397_1452 ERR1298397_4862 ERR1298397_6548 ERR1298397_7902 ERR1298397_9676 ERR1298405_2300 ERR1298415_3884 ERR1298415_9026 ERR1298452_7062 ERR1298470_6458 ERR1298181_9546 ERR1298189_1488 ERR1298189_2648 ERR1298189_4358 ERR1298189_8312 ERR1298213_5916 ERR1298213_8136 ERR1298220_3182 ERR1298230_332 ERR1298230_1438 ERR1298230_2562 ERR1298230_4214 ERR1298230_5174 ERR1298230_8420 ERR1298230_8670 ERR1298230_9990 ERR1298267_9072 ERR1298283_1416 ERR1298285_3446 ERR1298285_6110 ERR1298309_356 ERR1298330_4606 ERR1298342_424 ERR1298342_3620 ERR1298342_4802 ERR1298370_1410 ERR1298370_4026 ERR1298370_4352 ERR1298370_4844 ERR1298370_5812 ERR1298370_10054 ERR1298398_2256 ERR1298398_10126 ERR1298413_638 ERR1298413_2890 ERR1298413_7426 ERR1298413_7596 ERR1298419_6284 ERR1298419_6306 ERR1298419_8354 ERR1298419_9262 ERR1298419_9498 ERR1298421_4156 ERR1298424_7196 ERR1298439_4468 ERR1298439_6516 ERR1298441_8944 ERR1298444_1638 ERR1298444_2944 ERR1298208_8352 ERR1298230_70 ERR1298230_2202 ERR1298230_2884 ERR1298230_3914 ERR1298230_5720 ERR1298230_5846 ERR1298230_7950 ERR1298230_9336 ERR1298230_9450 ERR1298230_9798 ERR1298230_10244 ERR1298237_3216 ERR1298258_1840 ERR1298260_5142 ERR1298267_7022 ERR1298283_6696 ERR1298284_5348 ERR1298284_5412 ERR1298285_2504 ERR1298288_6176 ERR1298311_316 ERR1298311_3580 ERR1298342_668 ERR1298342_4390 ERR1298342_4828 ERR1298342_7626 ERR1298342_7766 ERR1298342_7866 ERR1298342_8860 ERR1298342_9658 ERR1298343_3182 ERR1298366_140 ERR1298366_1932 ERR1298366_2410 ERR1298366_7978 ERR1298366_10130 ERR1298370_2576 ERR1298370_2730 ERR1298386_980 ERR1298413_2162 ERR1298413_4984 ERR1298419_4252 ERR1298421_7728 ERR1298439_9218 ERR1298440_2618 ERR1298441_1294 ERR1298444_1368 ERR1298444_5774 ERR1298179_2400 ERR1298179_5846 ERR1298179_7620 ERR1298179_8830 ERR1298179_8956 ERR1298194_7832 ERR1298217_3396 ERR1298217_4418 ERR1298217_6540 ERR1298217_8614 ERR1298217_9746 ERR1298245_348 ERR1298245_3126 ERR1298255_534 ERR1298268_1650 ERR1298299_3150 ERR1298299_6498 ERR1298314_8424 ERR1298324_498 ERR1298331_5722 ERR1298331_6684 ERR1298331_8492 ERR1298331_8898 ERR1298331_10286 ERR1298332_2032 ERR1298333_2124 ERR1298333_8870 ERR1298353_1032 ERR1298376_3288 ERR1298376_5908 ERR1298376_8352 ERR1298382_6128 ERR1298384_3560 ERR1298384_5038 ERR1298384_5492 ERR1298393_3652 ERR1298397_6310 ERR1298397_7198 ERR1298397_7518 ERR1298397_8148 ERR1298397_9098 ERR1298397_9328 ERR1298405_2518 ERR1298405_8408 ERR1298406_1018 ERR1298406_8810 ERR1298428_5370 ERR1298452_6520 ERR1298179_400 ERR1298179_2622 ERR1298194_2104 ERR1298194_2502 ERR1298194_9906 ERR1298217_1034 ERR1298217_5764 ERR1298217_7404 ERR1298217_8780 ERR1298217_9562 ERR1298219_10160 ERR1298255_6876 ERR1298266_3010 ERR1298268_4900 ERR1298299_2436 ERR1298299_7496 ERR1298302_1292 ERR1298302_2310 ERR1298302_2454 ERR1298302_9284 ERR1298314_30 ERR1298314_8606 ERR1298314_9992 ERR1298324_4254 ERR1298324_7014 ERR1298331_4864 ERR1298333_396 ERR1298353_2298 ERR1298353_7340 ERR1298363_9212 ERR1298367_3336 ERR1298376_8762 ERR1298382_1594 ERR1298384_154 ERR1298384_560 ERR1298384_7588 ERR1298393_7568 ERR1298397_512 ERR1298397_3502 ERR1298397_8444 ERR1298397_8962 ERR1298415_160 ERR1298425_290 ERR1298452_906 ERR1298452_1188 ERR1298452_6336 ERR1298452_10318 ERR1298470_6776 ERR1298174_22 ERR1298174_2418 ERR1298174_5696 ERR1298174_7338 ERR1298174_9310 ERR1298176_10144 ERR1298190_232 ERR1298198_3934 ERR1298261_5652 ERR1298261_7288 ERR1298261_8734 ERR1298261_9158 ERR1298305_3870 ERR1298305_7032 ERR1298305_8332 ERR1298313_1914 ERR1298313_2576 ERR1298319_1406 ERR1298326_18 ERR1298344_688 ERR1298347_6448 ERR1298348_5426 ERR1298356_914 ERR1298356_3886 ERR1298356_9044 ERR1298362_1430 ERR1298362_4786 ERR1298362_5868 ERR1298362_6076 ERR1298362_6366 ERR1298362_6402 ERR1298362_8582 ERR1298373_7476 ERR1298375_2620 ERR1298375_4092 ERR1298381_6262 ERR1298381_7240 ERR1298387_212 ERR1298387_2970 ERR1298392_9474 ERR1298395_3130 ERR1298395_8484 ERR1298400_3396 ERR1298400_7376 ERR1298400_9354 ERR1298451_9262 ERR1298457_8026 ERR1298468_6704 ERR1298174_5160 ERR1298174_5990 ERR1298174_7430 ERR1298187_800 ERR1298187_5946 ERR1298187_6288 ERR1298252_9992 ERR1298261_3424 ERR1298261_4846 ERR1298261_6996 ERR1298261_9148 ERR1298336_9366 ERR1298347_9360 ERR1298362_3334 ERR1298362_3700 ERR1298362_4406 ERR1298362_5360 ERR1298362_5734 ERR1298362_8164 ERR1298362_9308 ERR1298362_9702 ERR1298362_9798 ERR1298371_1610 ERR1298371_2802 ERR1298371_5392 ERR1298371_6174 ERR1298373_6 ERR1298373_2426 ERR1298373_7110 ERR1298375_4578 ERR1298381_2538 ERR1298381_2966 ERR1298381_3768 ERR1298381_3942 ERR1298381_7790 ERR1298387_948 ERR1298387_1154 ERR1298387_3866 ERR1298387_4920 ERR1298387_4928 ERR1298395_450 ERR1298395_8968 ERR1298400_964 ERR1298400_1018 ERR1298400_3240 ERR1298400_7312 ERR1298430_10170 ERR1298451_3120 ERR1298187_514 ERR1298187_4912 ERR1298198_3946 ERR1298216_1778 ERR1298244_8092 ERR1298261_3802 ERR1298261_5252 ERR1298261_5972 ERR1298261_6366 ERR1298261_7416 ERR1298261_8396 ERR1298261_9758 ERR1298261_9984 ERR1298269_3764 ERR1298305_878 ERR1298313_4398 ERR1298336_1832 ERR1298344_3470 ERR1298348_72 ERR1298371_1608 ERR1298371_4706 ERR1298371_4898 ERR1298373_1530 ERR1298373_4052 ERR1298381_694 ERR1298381_1758 ERR1298381_2554 ERR1298381_2958 ERR1298387_3182 ERR1298387_3252 ERR1298387_5838 ERR1298387_6226 ERR1298387_6664 ERR1298387_8260 ERR1298392_4374 ERR1298392_7446 ERR1298430_7438 ERR1298451_7878 ERR1298457_2086 ERR1298457_6788 ERR1298457_7450 ERR1298468_424 ERR1298468_3584 ERR1298468_3916 ERR1298468_5376 ERR1298468_6676 ERR1298468_6934 ERR1298468_8122 ERR1298209_524 ERR1298214_5472 ERR1298214_6838 ERR1298231_8828 ERR1298238_232 ERR1298238_2940 ERR1298238_7614 ERR1298238_7686 ERR1298249_7144 ERR1298307_54 ERR1298307_1918 ERR1298307_3474 ERR1298307_4536 ERR1298307_4744 ERR1298307_4754 ERR1298307_4864 ERR1298307_6318 ERR1298307_7708 ERR1298307_8000 ERR1298307_9422 ERR1298327_2732 ERR1298337_172 ERR1298360_3232 ERR1298360_4922 ERR1298360_5374 ERR1298360_6808 ERR1298360_6968 ERR1298360_7556 ERR1298360_7794 ERR1298360_9058 ERR1298368_462 ERR1298368_4142 ERR1298368_5976 ERR1298368_6664 ERR1298390_1780 ERR1298390_6958 ERR1298390_9006 ERR1298402_2006 ERR1298402_3310 ERR1298402_3316 ERR1298402_6076 ERR1298402_8416 ERR1298402_8536 ERR1298412_1618 ERR1298412_1868 ERR1298412_2146 ERR1298412_2962 ERR1298412_10262 ERR1298187_6692 ERR1298187_10138 ERR1298218_1752 ERR1298248_1314 ERR1298254_4488 ERR1298261_5054 ERR1298261_5588 ERR1298261_6350 ERR1298319_940 ERR1298326_3926 ERR1298326_4216 ERR1298347_1390 ERR1298347_5470 ERR1298348_3108 ERR1298348_8856 ERR1298348_9370 ERR1298356_9568 ERR1298371_926 ERR1298371_1650 ERR1298371_6324 ERR1298371_6446 ERR1298371_7092 ERR1298371_9956 ERR1298373_3078 ERR1298373_4402 ERR1298373_5838 ERR1298373_6128 ERR1298373_6156 ERR1298373_7068 ERR1298373_7784 ERR1298375_5228 ERR1298375_8342 ERR1298381_4940 ERR1298381_7830 ERR1298381_8702 ERR1298381_10246 ERR1298387_2234 ERR1298387_4820 ERR1298387_5822 ERR1298387_7788 ERR1298392_8574 ERR1298395_4526 ERR1298430_572 ERR1298430_4170 ERR1298430_8450 ERR1298457_9942 ERR1298459_4664 ERR1298459_9374 ERR1298193_6034 ERR1298209_7452 ERR1298209_8274 ERR1298214_2354 ERR1298214_4262 ERR1298214_7690 ERR1298214_8084 ERR1298231_940 ERR1298231_7132 ERR1298238_2664 ERR1298238_7314 ERR1298240_3238 ERR1298240_4700 ERR1298240_6980 ERR1298298_1242 ERR1298298_1304 ERR1298298_5990 ERR1298307_760 ERR1298307_3728 ERR1298307_4634 ERR1298307_5008 ERR1298323_9960 ERR1298337_1814 ERR1298337_9656 ERR1298360_122 ERR1298360_482 ERR1298360_1056 ERR1298360_1092 ERR1298360_1894 ERR1298360_2082 ERR1298360_3452 ERR1298360_7182 ERR1298360_9010 ERR1298368_4406 ERR1298379_396 ERR1298390_2244 ERR1298390_4468 ERR1298390_6022 ERR1298402_2782 ERR1298402_5664 ERR1298412_1036 ERR1298412_1776 ERR1298412_2106 ERR1298412_3402 ERR1298412_3784 ERR1298412_4858 ERR1298412_10108 ERR1298181_6082 ERR1298181_7830 ERR1298189_1280 ERR1298189_8000 ERR1298199_10306 ERR1298213_4498 ERR1298230_1014 ERR1298230_7240 ERR1298230_7478 ERR1298267_312 ERR1298283_3806 ERR1298311_5786 ERR1298322_1830 ERR1298322_5536 ERR1298322_6496 ERR1298342_6646 ERR1298342_6932 ERR1298342_7736 ERR1298342_9632 ERR1298343_7666 ERR1298370_2104 ERR1298370_2760 ERR1298370_7234 ERR1298370_7384 ERR1298370_9642 ERR1298386_7152 ERR1298391_1718 ERR1298398_9082 ERR1298413_3450 ERR1298413_3602 ERR1298413_3942 ERR1298419_3704 ERR1298419_4838 ERR1298419_5918 ERR1298439_2948 ERR1298439_7616 ERR1298440_5974 ERR1298441_2200 ERR1298441_3672 ERR1298441_4684 ERR1298441_5026 ERR1298441_7054 ERR1298444_1056 ERR1298444_1794 ERR1298444_3434 ERR1298444_5226 ERR1298444_5484 ERR1298214_2540 ERR1298214_4428 ERR1298238_1260 ERR1298238_4116 ERR1298238_4728 ERR1298238_9136 ERR1298249_378 ERR1298307_1368 ERR1298307_1576 ERR1298307_4918 ERR1298307_5168 ERR1298307_5270 ERR1298307_6236 ERR1298307_6286 ERR1298307_6298 ERR1298307_6632 ERR1298307_7544 ERR1298307_7576 ERR1298307_8102 ERR1298327_1694 ERR1298327_6020 ERR1298360_326 ERR1298360_398 ERR1298360_4578 ERR1298360_4806 ERR1298360_5462 ERR1298360_5960 ERR1298360_6038 ERR1298360_6082 ERR1298360_6168 ERR1298360_6456 ERR1298360_8418 ERR1298360_8904 ERR1298360_9054 ERR1298368_1292 ERR1298368_1398 ERR1298368_5532 ERR1298368_6152 ERR1298390_3608 ERR1298390_7008 ERR1298390_7748 ERR1298390_9912 ERR1298402_2640 ERR1298402_3220 ERR1298412_3812 ERR1298412_7520 ERR1298412_9360 ERR1298190_6830 ERR1298198_602 ERR1298198_1188 ERR1298218_7294 ERR1298228_1206 ERR1298228_3122 ERR1298228_10280 ERR1298244_5862 ERR1298261_166 ERR1298261_1806 ERR1298261_4000 ERR1298261_5526 ERR1298261_6460 ERR1298261_9812 ERR1298277_7250 ERR1298277_8044 ERR1298313_9720 ERR1298319_374 ERR1298319_1790 ERR1298326_326 ERR1298326_3646 ERR1298326_7946 ERR1298326_9156 ERR1298344_9132 ERR1298344_9848 ERR1298356_772 ERR1298356_3662 ERR1298356_6424 ERR1298371_182 ERR1298371_6900 ERR1298371_7910 ERR1298371_10226 ERR1298373_9520 ERR1298381_566 ERR1298381_880 ERR1298381_5312 ERR1298381_5640 ERR1298381_9368 ERR1298392_1170 ERR1298392_7324 ERR1298395_5218 ERR1298430_8324 ERR1298448_1802 ERR1298448_8064 ERR1298459_400 ERR1298468_4586 ERR1298468_8952 ERR1298214_5906 ERR1298214_7450 ERR1298214_9246 ERR1298246_9518 ERR1298307_796 ERR1298307_1652 ERR1298307_1792 ERR1298307_2022 ERR1298307_2434 ERR1298307_2660 ERR1298307_2984 ERR1298307_4492 ERR1298307_6002 ERR1298307_6660 ERR1298307_6774 ERR1298307_6938 ERR1298307_7734 ERR1298307_7818 ERR1298307_8348 ERR1298307_9830 ERR1298307_9974 ERR1298307_10304 ERR1298337_568 ERR1298337_7602 ERR1298360_1116 ERR1298360_3970 ERR1298360_4060 ERR1298360_5192 ERR1298360_8080 ERR1298360_8490 ERR1298360_9062 ERR1298360_9610 ERR1298368_3938 ERR1298368_5406 ERR1298368_8208 ERR1298379_7000 ERR1298390_2138 ERR1298390_2886 ERR1298390_3210 ERR1298390_4856 ERR1298399_8258 ERR1298402_8838 ERR1298402_9796 ERR1298412_1454 ERR1298412_7978 ERR1298412_8390 ERR1298412_8752 ERR1298164_6748 ERR1298166_7902 ERR1298179_2360 ERR1298179_9154 ERR1298217_1392 ERR1298217_1802 ERR1298217_2394 ERR1298245_1010 ERR1298255_186 ERR1298255_8078 ERR1298268_872 ERR1298290_4500 ERR1298302_1734 ERR1298302_3514 ERR1298302_5672 ERR1298304_2970 ERR1298314_3522 ERR1298314_6676 ERR1298314_9202 ERR1298314_9736 ERR1298328_8044 ERR1298332_9286 ERR1298363_442 ERR1298363_2030 ERR1298363_2646 ERR1298367_2198 ERR1298376_6472 ERR1298384_286 ERR1298384_5334 ERR1298384_6334 ERR1298384_7158 ERR1298384_7180 ERR1298393_5164 ERR1298397_736 ERR1298397_3268 ERR1298397_3570 ERR1298397_4162 ERR1298397_6198 ERR1298397_7736 ERR1298405_1860 ERR1298406_7580 ERR1298452_2700 ERR1298452_5292 ERR1298452_5354 ERR1298452_9768 ERR1298470_4628 ERR1298179_8260 ERR1298194_7728 ERR1298195_1344 ERR1298217_1598 ERR1298217_5532 ERR1298217_8362 ERR1298217_8712 ERR1298217_10194 ERR1298245_1254 ERR1298245_1464 ERR1298266_7046 ERR1298266_8926 ERR1298299_6232 ERR1298304_7478 ERR1298304_8552 ERR1298314_4466 ERR1298331_1278 ERR1298332_6092 ERR1298333_4938 ERR1298333_6592 ERR1298353_7174 ERR1298363_658 ERR1298363_2170 ERR1298363_2200 ERR1298363_8752 ERR1298367_8364 ERR1298384_94 ERR1298384_970 ERR1298384_1582 ERR1298384_3264 ERR1298384_10274 ERR1298397_2144 ERR1298397_2882 ERR1298397_5060 ERR1298397_9254 ERR1298405_8250 ERR1298415_4852 ERR1298435_4002 ERR1298435_4608 ERR1298452_648 ERR1298452_6974 ERR1298452_7210 ERR1298452_9076 ERR1298452_9110 ERR1298454_7000 ERR1298470_9918 ERR1298194_3768 ERR1298194_4316 ERR1298217_1176 ERR1298217_1848 ERR1298217_2252 ERR1298217_4032 ERR1298217_4732 ERR1298217_4880 ERR1298217_6226 ERR1298217_9108 ERR1298217_9464 ERR1298245_4646 ERR1298245_8450 ERR1298266_3412 ERR1298266_4582 ERR1298266_7156 ERR1298266_8472 ERR1298302_8334 ERR1298304_7968 ERR1298314_3928 ERR1298314_4890 ERR1298314_5740 ERR1298314_10038 ERR1298331_548 ERR1298331_9638 ERR1298332_8448 ERR1298363_4968 ERR1298367_4014 ERR1298376_4042 ERR1298376_9308 ERR1298384_4724 ERR1298384_7166 ERR1298393_3484 ERR1298393_6180 ERR1298393_10300 ERR1298397_326 ERR1298397_4234 ERR1298397_5052 ERR1298406_2004 ERR1298425_4552 ERR1298425_9188 ERR1298428_2242 ERR1298452_1452 ERR1298452_5806 ERR1298452_6764 ERR1298470_5232 ERR1298166_1784 ERR1298166_4880 ERR1298166_7034 ERR1298179_9630 ERR1298194_6904 ERR1298217_508 ERR1298217_2918 ERR1298217_3692 ERR1298217_3920 ERR1298217_6078 ERR1298217_9152 ERR1298217_9404 ERR1298245_332 ERR1298245_1854 ERR1298245_2070 ERR1298245_9032 ERR1298255_7402 ERR1298266_832 ERR1298266_6332 ERR1298299_406 ERR1298299_6320 ERR1298299_7710 ERR1298302_1358 ERR1298302_2804 ERR1298302_4530 ERR1298302_6846 ERR1298302_7528 ERR1298314_7036 ERR1298331_2866 ERR1298331_6022 ERR1298331_10060 ERR1298333_6640 ERR1298368_1326 ERR1298376_7204 ERR1298384_6710 ERR1298384_9226 ERR1298393_4698 ERR1298397_586 ERR1298397_4468 ERR1298397_4944 ERR1298397_5388 ERR1298397_5452 ERR1298415_1474 ERR1298452_402 ERR1298452_1532 ERR1298452_3976 ERR1298166_8514 ERR1298179_354 ERR1298179_6134 ERR1298179_9150 ERR1298179_10300 ERR1298191_5720 ERR1298194_8226 ERR1298194_8330 ERR1298194_9166 ERR1298217_4828 ERR1298217_6344 ERR1298245_5748 ERR1298255_430 ERR1298266_238 ERR1298266_5890 ERR1298299_1598 ERR1298304_136 ERR1298304_6326 ERR1298314_6500 ERR1298314_8324 ERR1298314_8800 ERR1298331_3124 ERR1298331_4976 ERR1298331_9750 ERR1298332_94 ERR1298332_9318 ERR1298376_1402 ERR1298382_6368 ERR1298384_3970 ERR1298397_22 ERR1298397_2128 ERR1298397_8368 ERR1298397_8540 ERR1298405_1116 ERR1298406_5880 ERR1298406_8858 ERR1298415_4196 ERR1298425_94 ERR1298425_5314 ERR1298425_10166 ERR1298452_2642 ERR1298452_3376 ERR1298452_4612 ERR1298452_5886 ERR1298452_5986 ERR1298470_7174 ERR1298174_8508 ERR1298187_6064 ERR1298198_8956 ERR1298198_9674 ERR1298228_4416 ERR1298244_7666 ERR1298252_3032 ERR1298252_5708 ERR1298254_7610 ERR1298261_1182 ERR1298261_3294 ERR1298261_3828 ERR1298261_4628 ERR1298261_5800 ERR1298261_6050 ERR1298313_3238 ERR1298313_5708 ERR1298326_1094 ERR1298326_5880 ERR1298348_376 ERR1298348_2428 ERR1298348_2942 ERR1298356_3348 ERR1298371_930 ERR1298371_2604 ERR1298371_5750 ERR1298371_7936 ERR1298371_8466 ERR1298371_8574 ERR1298381_2466 ERR1298381_4220 ERR1298381_5980 ERR1298381_6044 ERR1298387_3258 ERR1298387_3548 ERR1298387_6088 ERR1298387_7782 ERR1298392_6956 ERR1298395_7344 ERR1298430_1232 ERR1298430_7618 ERR1298451_9180 ERR1298457_7300 ERR1298459_2988 ERR1298468_5534 ERR1298468_5654 ERR1298175_1972 ERR1298181_7836 ERR1298189_7014 ERR1298199_4736 ERR1298230_754 ERR1298230_1702 ERR1298230_2208 ERR1298230_3792 ERR1298230_5410 ERR1298239_7854 ERR1298267_9556 ERR1298294_4070 ERR1298294_7472 ERR1298311_7532 ERR1298330_4870 ERR1298330_8702 ERR1298340_5038 ERR1298342_828 ERR1298342_4866 ERR1298342_4902 ERR1298342_5904 ERR1298342_9900 ERR1298342_9906 ERR1298343_6580 ERR1298343_10126 ERR1298366_5266 ERR1298366_6486 ERR1298370_7848 ERR1298370_8918 ERR1298370_9576 ERR1298398_6066 ERR1298398_7028 ERR1298413_1636 ERR1298413_2002 ERR1298413_3362 ERR1298413_3476 ERR1298413_4048 ERR1298413_7716 ERR1298413_8174 ERR1298413_8494 ERR1298413_9120 ERR1298419_1232 ERR1298419_3916 ERR1298441_7040 ERR1298444_2854 ERR1298444_4844 ERR1298216_4954 ERR1298252_1154 ERR1298252_4338 ERR1298261_1812 ERR1298261_2408 ERR1298261_6946 ERR1298277_6076 ERR1298277_9044 ERR1298313_1840 ERR1298326_9608 ERR1298344_3638 ERR1298344_6076 ERR1298344_7522 ERR1298344_9546 ERR1298347_5916 ERR1298348_7378 ERR1298362_510 ERR1298362_5218 ERR1298362_6642 ERR1298362_8162 ERR1298362_9862 ERR1298371_1228 ERR1298371_1460 ERR1298371_3634 ERR1298371_4250 ERR1298371_4860 ERR1298371_10024 ERR1298373_4098 ERR1298373_5076 ERR1298373_9370 ERR1298375_1370 ERR1298381_1366 ERR1298381_6156 ERR1298381_9950 ERR1298387_2124 ERR1298387_3156 ERR1298387_9886 ERR1298400_4406 ERR1298400_8180 ERR1298400_9208 ERR1298400_9242 ERR1298430_3362 ERR1298448_1828 ERR1298451_6796 ERR1298468_1620 ERR1298468_5678 ERR1298198_3816 ERR1298198_4732 ERR1298198_7120 ERR1298218_6118 ERR1298244_1294 ERR1298244_5424 ERR1298244_5954 ERR1298252_3342 ERR1298261_788 ERR1298261_1890 ERR1298261_2778 ERR1298261_3738 ERR1298261_8804 ERR1298261_8860 ERR1298277_1362 ERR1298277_5302 ERR1298277_9246 ERR1298305_1292 ERR1298313_444 ERR1298313_5228 ERR1298326_3826 ERR1298336_9182 ERR1298344_2820 ERR1298344_7094 ERR1298344_8888 ERR1298347_3790 ERR1298347_7810 ERR1298348_700 ERR1298371_132 ERR1298371_158 ERR1298371_6994 ERR1298371_8246 ERR1298373_914 ERR1298373_3132 ERR1298373_6640 ERR1298375_9392 ERR1298381_2302 ERR1298381_2784 ERR1298381_4862 ERR1298387_2026 ERR1298387_6488 ERR1298387_9212 ERR1298430_7022 ERR1298430_9024 ERR1298451_1094 ERR1298468_8040 ERR1298193_9724 ERR1298214_3296 ERR1298214_5598 ERR1298214_7252 ERR1298231_416 ERR1298231_1122 ERR1298231_3234 ERR1298238_3620 ERR1298240_4758 ERR1298282_6522 ERR1298298_2216 ERR1298307_2342 ERR1298307_2514 ERR1298307_2576 ERR1298307_3300 ERR1298307_4022 ERR1298307_5902 ERR1298307_6192 ERR1298307_6296 ERR1298307_6904 ERR1298307_7028 ERR1298307_10050 ERR1298327_1190 ERR1298327_7366 ERR1298341_5326 ERR1298341_6976 ERR1298360_2286 ERR1298360_6406 ERR1298360_8042 ERR1298368_4452 ERR1298368_5172 ERR1298368_5316 ERR1298368_5650 ERR1298379_9536 ERR1298390_990 ERR1298390_5128 ERR1298390_9082 ERR1298402_9394 ERR1298412_216 ERR1298412_2442 ERR1298412_2504 ERR1298412_4444 ERR1298412_4454 ERR1298412_6694 ERR1298412_8980 ERR1298412_9452 ERR1298227_8488 ERR1298449_130 ERR1298449_926 ERR1298449_986 ERR1298449_1212 ERR1298449_1458 ERR1298449_1702 ERR1298449_1726 ERR1298449_1826 ERR1298449_1832 ERR1298449_2444 ERR1298449_2460 ERR1298449_2594 ERR1298449_2640 ERR1298449_2690 ERR1298449_2706 ERR1298449_2718 ERR1298449_2776 ERR1298449_3094 ERR1298449_3214 ERR1298449_3234 ERR1298449_3568 ERR1298449_4172 ERR1298449_4224 ERR1298449_4398 ERR1298449_5172 ERR1298449_5792 ERR1298449_6054 ERR1298449_6228 ERR1298449_6578 ERR1298449_6594 ERR1298449_7198 ERR1298449_7236 ERR1298449_7270 ERR1298449_7332 ERR1298449_7862 ERR1298449_7890 ERR1298449_7976 ERR1298449_8176 ERR1298449_8416 ERR1298449_8634 ERR1298449_8802 ERR1298449_8826 ERR1298449_9080 ERR1298449_9818 ERR1298449_9826 ERR1298188_2094 ERR1298192_7938 ERR1298214_348 ERR1298214_8972 ERR1298231_2114 ERR1298238_3368 ERR1298238_6242 ERR1298238_6424 ERR1298240_2750 ERR1298246_3058 ERR1298246_4328 ERR1298249_3560 ERR1298307_420 ERR1298307_1662 ERR1298307_2336 ERR1298307_2700 ERR1298307_3048 ERR1298307_3174 ERR1298307_3462 ERR1298307_4606 ERR1298307_5702 ERR1298307_8116 ERR1298307_9618 ERR1298360_996 ERR1298360_1146 ERR1298360_10278 ERR1298368_1012 ERR1298368_4636 ERR1298379_9476 ERR1298390_1558 ERR1298390_3702 ERR1298390_4580 ERR1298390_7808 ERR1298390_8150 ERR1298390_8260 ERR1298399_7630 ERR1298402_1436 ERR1298412_434 ERR1298412_2666 ERR1298412_5106 ERR1298412_6366 ERR1298412_7968 ERR1298412_9126 ERR1298412_9730 ERR1298412_10230 ERR1298166_9026 ERR1298194_6740 ERR1298217_420 ERR1298217_2184 ERR1298217_2912 ERR1298245_648 ERR1298245_1876 ERR1298245_5076 ERR1298245_5078 ERR1298245_5510 ERR1298245_9000 ERR1298245_10238 ERR1298266_2482 ERR1298266_7184 ERR1298268_9854 ERR1298290_2492 ERR1298299_7872 ERR1298302_8512 ERR1298314_4118 ERR1298314_7258 ERR1298314_9600 ERR1298314_9954 ERR1298324_458 ERR1298331_626 ERR1298331_9858 ERR1298367_7934 ERR1298376_7084 ERR1298382_3362 ERR1298382_5790 ERR1298384_2378 ERR1298384_5966 ERR1298384_6158 ERR1298384_6620 ERR1298393_4558 ERR1298393_6684 ERR1298397_2668 ERR1298397_3978 ERR1298397_5996 ERR1298397_8966 ERR1298405_7630 ERR1298425_488 ERR1298425_5606 ERR1298452_2850 ERR1298454_5728 ERR1298470_4598 ERR1298175_1806 ERR1298181_6726 ERR1298181_8014 ERR1298181_8026 ERR1298181_8852 ERR1298189_5248 ERR1298220_8600 ERR1298230_3804 ERR1298230_6280 ERR1298230_7036 ERR1298230_9612 ERR1298230_9702 ERR1298237_5130 ERR1298237_7394 ERR1298239_4808 ERR1298241_3766 ERR1298241_7484 ERR1298260_8544 ERR1298285_3170 ERR1298288_4250 ERR1298322_9666 ERR1298342_2384 ERR1298342_8152 ERR1298342_9610 ERR1298366_1086 ERR1298366_7320 ERR1298370_1402 ERR1298370_2626 ERR1298370_6068 ERR1298380_8322 ERR1298386_226 ERR1298398_6354 ERR1298413_4138 ERR1298413_6306 ERR1298413_6396 ERR1298413_8472 ERR1298413_8890 ERR1298429_2916 ERR1298437_4862 ERR1298439_260 ERR1298439_8694 ERR1298441_3686 ERR1298444_2830 ERR1298444_6700 ERR1298444_9770 ERR1298174_7822 ERR1298176_1678 ERR1298190_4916 ERR1298261_310 ERR1298261_9346 ERR1298269_3356 ERR1298269_3480 ERR1298269_6760 ERR1298277_596 ERR1298277_9920 ERR1298347_1674 ERR1298362_3612 ERR1298362_9916 ERR1298371_5944 ERR1298373_346 ERR1298373_3008 ERR1298373_3268 ERR1298373_5024 ERR1298373_7982 ERR1298373_8366 ERR1298373_8864 ERR1298375_1316 ERR1298375_2136 ERR1298381_248 ERR1298381_3582 ERR1298387_1398 ERR1298387_2064 ERR1298387_3050 ERR1298387_3060 ERR1298387_3568 ERR1298387_5412 ERR1298387_5656 ERR1298387_9588 ERR1298392_9694 ERR1298400_4420 ERR1298400_6982 ERR1298400_8840 ERR1298448_1462 ERR1298451_9154 ERR1298457_1714 ERR1298457_3920 ERR1298457_3976 ERR1298468_3074 ERR1298468_3324 ERR1298468_6120 ERR1298174_2194 ERR1298174_4874 ERR1298187_872 ERR1298198_5672 ERR1298216_8896 ERR1298252_5406 ERR1298252_7240 ERR1298261_1404 ERR1298261_4018 ERR1298261_7428 ERR1298261_9514 ERR1298261_9574 ERR1298264_5346 ERR1298269_9932 ERR1298277_910 ERR1298277_926 ERR1298277_2122 ERR1298277_4878 ERR1298313_3422 ERR1298313_5030 ERR1298336_2138 ERR1298336_4524 ERR1298348_3150 ERR1298356_10156 ERR1298362_1132 ERR1298362_3012 ERR1298371_3492 ERR1298371_4650 ERR1298371_8684 ERR1298371_9798 ERR1298373_1068 ERR1298373_7170 ERR1298381_942 ERR1298381_2766 ERR1298381_2924 ERR1298387_1550 ERR1298387_3174 ERR1298387_5122 ERR1298400_7230 ERR1298400_9582 ERR1298430_7568 ERR1298430_8868 ERR1298448_5310 ERR1298448_8204 ERR1298459_4774 ERR1298174_3640 ERR1298174_8582 ERR1298176_8174 ERR1298187_1548 ERR1298187_10272 ERR1298190_6294 ERR1298198_1148 ERR1298198_9422 ERR1298248_2626 ERR1298252_10264 ERR1298261_8352 ERR1298277_2810 ERR1298305_3464 ERR1298305_6106 ERR1298344_4556 ERR1298344_10024 ERR1298347_2892 ERR1298356_1800 ERR1298371_3442 ERR1298371_3928 ERR1298371_4802 ERR1298371_5182 ERR1298373_5252 ERR1298381_6530 ERR1298381_9788 ERR1298387_304 ERR1298387_1422 ERR1298387_1650 ERR1298387_2132 ERR1298387_2210 ERR1298387_3840 ERR1298387_7014 ERR1298387_7322 ERR1298387_7836 ERR1298392_3054 ERR1298395_1888 ERR1298448_3304 ERR1298448_5168 ERR1298448_8332 ERR1298451_2642 ERR1298451_6988 ERR1298451_10084 ERR1298459_3202 ERR1298459_6522 ERR1298468_7328 ERR1298181_9382 ERR1298189_8718 ERR1298199_2078 ERR1298230_4202 ERR1298230_4342 ERR1298230_5296 ERR1298230_5852 ERR1298230_7328 ERR1298230_7882 ERR1298230_9314 ERR1298237_5650 ERR1298239_382 ERR1298285_6430 ERR1298330_2554 ERR1298340_7922 ERR1298342_576 ERR1298342_1854 ERR1298342_5318 ERR1298342_6730 ERR1298342_8480 ERR1298342_8870 ERR1298342_9956 ERR1298370_3440 ERR1298370_5546 ERR1298370_5638 ERR1298380_2032 ERR1298391_2794 ERR1298391_9804 ERR1298398_3366 ERR1298398_6796 ERR1298398_9084 ERR1298413_1240 ERR1298413_2510 ERR1298419_404 ERR1298419_1396 ERR1298419_10134 ERR1298439_6590 ERR1298441_1510 ERR1298441_2616 ERR1298441_2726 ERR1298441_6066 ERR1298441_9230 ERR1298444_2684 ERR1298444_8582 ERR1298444_10082 ERR1298181_5122 ERR1298181_5694 ERR1298181_7772 ERR1298181_8612 ERR1298189_1464 ERR1298199_10220 ERR1298283_9226 ERR1298285_1882 ERR1298285_3730 ERR1298294_9846 ERR1298311_1408 ERR1298311_1914 ERR1298311_4240 ERR1298311_7838 ERR1298342_572 ERR1298342_2842 ERR1298342_7096 ERR1298343_1636 ERR1298366_5326 ERR1298370_4084 ERR1298391_9220 ERR1298398_1882 ERR1298398_5132 ERR1298398_5800 ERR1298413_546 ERR1298413_1438 ERR1298413_1622 ERR1298413_2618 ERR1298413_3190 ERR1298413_6674 ERR1298413_7498 ERR1298419_74 ERR1298419_478 ERR1298419_7702 ERR1298419_8362 ERR1298429_1680 ERR1298434_7516 ERR1298437_2432 ERR1298439_114 ERR1298439_760 ERR1298439_8306 ERR1298441_9992 ERR1298444_3192 ERR1298444_7770 ERR1298444_8166 ERR1298187_7084 ERR1298198_7628 ERR1298244_4652 ERR1298261_3386 ERR1298261_6720 ERR1298261_7182 ERR1298261_7320 ERR1298261_10150 ERR1298344_8582 ERR1298348_8028 ERR1298356_5232 ERR1298362_1446 ERR1298362_4096 ERR1298371_3198 ERR1298371_8252 ERR1298371_9088 ERR1298371_9224 ERR1298373_3326 ERR1298373_3596 ERR1298373_4330 ERR1298373_5500 ERR1298375_7684 ERR1298381_752 ERR1298381_4186 ERR1298381_4462 ERR1298381_4722 ERR1298381_5916 ERR1298387_1664 ERR1298387_3284 ERR1298387_3670 ERR1298387_6852 ERR1298392_6542 ERR1298392_8738 ERR1298400_2426 ERR1298400_3712 ERR1298430_5272 ERR1298430_5466 ERR1298448_3586 ERR1298448_6720 ERR1298448_9936 ERR1298451_8948 ERR1298457_4312 ERR1298457_8734 ERR1298459_5080 ERR1298468_6042 ERR1298198_1130 ERR1298198_1574 ERR1298248_5984 ERR1298252_7596 ERR1298261_6916 ERR1298261_8000 ERR1298277_4360 ERR1298277_8476 ERR1298344_9692 ERR1298347_6284 ERR1298348_30 ERR1298348_4068 ERR1298362_2020 ERR1298362_2172 ERR1298362_2326 ERR1298362_4940 ERR1298362_5616 ERR1298362_8596 ERR1298371_92 ERR1298371_3084 ERR1298371_4550 ERR1298371_5546 ERR1298373_900 ERR1298381_4744 ERR1298381_7726 ERR1298381_8410 ERR1298387_2486 ERR1298387_3160 ERR1298387_6446 ERR1298387_9010 ERR1298387_9562 ERR1298400_702 ERR1298400_1094 ERR1298400_2266 ERR1298400_4060 ERR1298400_5744 ERR1298400_8794 ERR1298430_3760 ERR1298448_750 ERR1298448_6860 ERR1298448_6962 ERR1298459_5664 ERR1298459_6182 ERR1298459_9650 ERR1298468_4618 ERR1298209_5234 ERR1298214_878 ERR1298214_2938 ERR1298231_5942 ERR1298231_6428 ERR1298238_4394 ERR1298240_1712 ERR1298240_5648 ERR1298246_6080 ERR1298291_3392 ERR1298291_10086 ERR1298298_8334 ERR1298307_2190 ERR1298307_4476 ERR1298307_5468 ERR1298307_5700 ERR1298307_6186 ERR1298307_6352 ERR1298307_7246 ERR1298307_7936 ERR1298307_8388 ERR1298323_9310 ERR1298337_4884 ERR1298337_6698 ERR1298341_936 ERR1298341_8860 ERR1298360_472 ERR1298360_526 ERR1298360_1108 ERR1298360_5632 ERR1298368_1334 ERR1298390_1136 ERR1298390_5872 ERR1298402_4622 ERR1298402_5186 ERR1298402_7200 ERR1298402_9236 ERR1298412_336 ERR1298412_2120 ERR1298412_2298 ERR1298412_4758 ERR1298412_5740 ERR1298412_6534 ERR1298412_7026 ERR1298412_9682 ERR1298449_64 ERR1298449_114 ERR1298449_300 ERR1298449_494 ERR1298449_1178 ERR1298449_1200 ERR1298449_1328 ERR1298449_1736 ERR1298449_1796 ERR1298449_1910 ERR1298449_2044 ERR1298449_2058 ERR1298449_2502 ERR1298449_2592 ERR1298449_2698 ERR1298449_2932 ERR1298449_3098 ERR1298449_3850 ERR1298449_4166 ERR1298449_4204 ERR1298449_4226 ERR1298449_4494 ERR1298449_5542 ERR1298449_5572 ERR1298449_5676 ERR1298449_5816 ERR1298449_6138 ERR1298449_6624 ERR1298449_6686 ERR1298449_7068 ERR1298449_7170 ERR1298449_7378 ERR1298449_7618 ERR1298449_7820 ERR1298449_8182 ERR1298449_8200 ERR1298449_8252 ERR1298449_8580 ERR1298449_8718 ERR1298449_8964 ERR1298449_9136 ERR1298449_9164 ERR1298449_9482 ERR1298449_9530 ERR1298449_10168 ERR1298174_2444 ERR1298174_9752 ERR1298218_2838 ERR1298218_4872 ERR1298248_3246 ERR1298248_7254 ERR1298261_358 ERR1298261_8722 ERR1298261_9094 ERR1298277_5754 ERR1298277_7386 ERR1298305_6660 ERR1298313_6992 ERR1298313_9886 ERR1298326_2914 ERR1298326_4372 ERR1298326_8672 ERR1298348_1062 ERR1298356_4580 ERR1298362_10 ERR1298362_2722 ERR1298362_6536 ERR1298362_8176 ERR1298362_8212 ERR1298362_10188 ERR1298371_148 ERR1298371_1444 ERR1298371_5708 ERR1298371_5874 ERR1298371_10126 ERR1298373_3226 ERR1298373_9622 ERR1298375_1864 ERR1298375_7522 ERR1298387_2604 ERR1298387_5514 ERR1298387_5852 ERR1298400_3986 ERR1298430_5006 ERR1298430_8072 ERR1298448_3188 ERR1298448_5654 ERR1298448_8094 ERR1298448_10034 ERR1298168_10194 ERR1298181_4880 ERR1298181_5142 ERR1298181_7886 ERR1298197_10040 ERR1298230_1524 ERR1298230_2788 ERR1298230_8832 ERR1298230_10126 ERR1298237_4738 ERR1298241_5426 ERR1298285_9484 ERR1298285_9988 ERR1298285_10124 ERR1298288_4236 ERR1298288_7066 ERR1298292_3908 ERR1298309_2864 ERR1298310_2150 ERR1298311_2934 ERR1298311_5332 ERR1298322_3652 ERR1298330_4770 ERR1298342_500 ERR1298342_1716 ERR1298342_6818 ERR1298366_4588 ERR1298366_9184 ERR1298370_3900 ERR1298370_5652 ERR1298370_8308 ERR1298413_9558 ERR1298419_1152 ERR1298419_5988 ERR1298419_6074 ERR1298437_1728 ERR1298437_5466 ERR1298439_552 ERR1298439_2790 ERR1298441_6106 ERR1298441_6692 ERR1298444_410 ERR1298444_6508 ERR1298444_7746 ERR1298181_6474 ERR1298181_6692 ERR1298181_9034 ERR1298189_2432 ERR1298230_1800 ERR1298230_1848 ERR1298230_2844 ERR1298232_2590 ERR1298241_484 ERR1298241_2006 ERR1298267_5402 ERR1298311_2924 ERR1298311_7240 ERR1298311_7408 ERR1298311_7770 ERR1298311_10070 ERR1298342_4090 ERR1298342_5948 ERR1298342_6056 ERR1298342_6822 ERR1298342_10062 ERR1298366_2406 ERR1298370_6084 ERR1298398_7162 ERR1298413_1886 ERR1298413_8104 ERR1298419_1800 ERR1298419_2240 ERR1298419_2920 ERR1298419_3442 ERR1298419_5016 ERR1298419_7592 ERR1298419_8112 ERR1298419_8174 ERR1298419_9634 ERR1298429_4608 ERR1298439_2740 ERR1298441_568 ERR1298441_5552 ERR1298441_5734 ERR1298441_5848 ERR1298444_4832 ERR1298444_5302 ERR1298444_9566 ERR1298174_2428 ERR1298174_4160 ERR1298174_5780 ERR1298187_2328 ERR1298190_7976 ERR1298248_5960 ERR1298261_3132 ERR1298261_3316 ERR1298277_1034 ERR1298313_718 ERR1298319_1602 ERR1298319_5048 ERR1298336_4414 ERR1298344_2126 ERR1298347_334 ERR1298347_3536 ERR1298347_5988 ERR1298348_556 ERR1298348_6388 ERR1298356_2118 ERR1298356_9020 ERR1298362_6288 ERR1298362_7498 ERR1298362_8186 ERR1298362_9242 ERR1298362_9304 ERR1298371_2494 ERR1298371_3328 ERR1298371_7620 ERR1298371_8800 ERR1298373_5396 ERR1298373_7286 ERR1298375_8016 ERR1298381_2128 ERR1298387_2220 ERR1298387_8068 ERR1298387_8728 ERR1298387_9742 ERR1298400_146 ERR1298400_2336 ERR1298400_6248 ERR1298430_7508 ERR1298448_6522 ERR1298468_4024 ERR1298176_892 ERR1298176_10150 ERR1298187_7618 ERR1298187_7642 ERR1298187_9694 ERR1298198_5716 ERR1298216_2648 ERR1298228_9198 ERR1298244_8994 ERR1298261_274 ERR1298261_1640 ERR1298261_4370 ERR1298261_7006 ERR1298261_7258 ERR1298261_9256 ERR1298264_10276 ERR1298277_3970 ERR1298277_7096 ERR1298313_9752 ERR1298336_1198 ERR1298344_494 ERR1298348_2314 ERR1298356_2386 ERR1298362_1890 ERR1298362_3918 ERR1298371_3264 ERR1298371_4066 ERR1298371_4468 ERR1298371_5082 ERR1298371_5292 ERR1298375_4782 ERR1298375_8532 ERR1298381_2462 ERR1298381_2588 ERR1298381_7506 ERR1298387_2364 ERR1298387_10196 ERR1298387_10258 ERR1298400_1586 ERR1298400_6272 ERR1298400_7398 ERR1298448_3374 ERR1298459_5560 ERR1298468_8628 ERR1298193_644 ERR1298193_1110 ERR1298193_8988 ERR1298193_10186 ERR1298209_7024 ERR1298214_840 ERR1298214_1530 ERR1298214_4368 ERR1298214_6300 ERR1298217_8464 ERR1298231_2358 ERR1298238_608 ERR1298238_3902 ERR1298238_5726 ERR1298249_2248 ERR1298307_1964 ERR1298307_3902 ERR1298307_4290 ERR1298307_4652 ERR1298307_6530 ERR1298307_6958 ERR1298307_8884 ERR1298307_9210 ERR1298307_9212 ERR1298307_9832 ERR1298327_4076 ERR1298327_10206 ERR1298337_1846 ERR1298341_620 ERR1298350_2892 ERR1298350_6094 ERR1298360_2402 ERR1298360_3974 ERR1298360_4172 ERR1298368_28 ERR1298368_7980 ERR1298390_774 ERR1298390_4998 ERR1298402_10044 ERR1298412_350 ERR1298412_436 ERR1298412_3952 ERR1298412_8246 ERR1298412_8562 ERR1298188_5452 ERR1298209_330 ERR1298209_8118 ERR1298214_5726 ERR1298214_7258 ERR1298214_9672 ERR1298240_9614 ERR1298249_6734 ERR1298249_6886 ERR1298282_1114 ERR1298282_5280 ERR1298307_426 ERR1298307_1246 ERR1298307_1338 ERR1298307_3308 ERR1298307_3944 ERR1298307_4054 ERR1298307_4060 ERR1298307_4392 ERR1298307_7566 ERR1298307_7590 ERR1298307_9406 ERR1298327_4626 ERR1298327_9768 ERR1298341_6244 ERR1298360_194 ERR1298360_814 ERR1298360_3496 ERR1298360_5760 ERR1298360_7430 ERR1298368_1108 ERR1298368_4552 ERR1298368_6306 ERR1298390_166 ERR1298390_5362 ERR1298390_6296 ERR1298390_6502 ERR1298402_4680 ERR1298402_6246 ERR1298402_8060 ERR1298412_184 ERR1298412_846 ERR1298412_7390 ERR1298412_8692 ERR1298163_3940 ERR1298163_6270 ERR1298214_862 ERR1298214_4894 ERR1298238_9140 ERR1298307_734 ERR1298307_1736 ERR1298307_2038 ERR1298307_4688 ERR1298307_7440 ERR1298307_8926 ERR1298307_10048 ERR1298327_6394 ERR1298327_8560 ERR1298360_2228 ERR1298360_2646 ERR1298360_4164 ERR1298360_4730 ERR1298360_6376 ERR1298360_8062 ERR1298360_8722 ERR1298360_8856 ERR1298368_9092 ERR1298379_9804 ERR1298385_10314 ERR1298390_910 ERR1298390_5336 ERR1298390_5396 ERR1298390_6954 ERR1298390_7430 ERR1298390_8030 ERR1298402_2498 ERR1298402_2768 ERR1298402_4888 ERR1298402_5130 ERR1298402_6130 ERR1298412_484 ERR1298412_1140 ERR1298412_2922 ERR1298412_4290 ERR1298412_5168 ERR1298412_6296 ERR1298412_6506 ERR1298181_4278 ERR1298230_4622 ERR1298230_9800 ERR1298237_3342 ERR1298237_7074 ERR1298241_9676 ERR1298258_2046 ERR1298267_1236 ERR1298284_2672 ERR1298294_6542 ERR1298310_8514 ERR1298311_7336 ERR1298311_7862 ERR1298311_9196 ERR1298311_9350 ERR1298311_9822 ERR1298342_94 ERR1298342_596 ERR1298342_1042 ERR1298342_2578 ERR1298342_3536 ERR1298342_4722 ERR1298342_4992 ERR1298342_8754 ERR1298343_3760 ERR1298366_4750 ERR1298366_9596 ERR1298370_1352 ERR1298380_1148 ERR1298391_1970 ERR1298413_1202 ERR1298413_5400 ERR1298419_1134 ERR1298419_3214 ERR1298419_5092 ERR1298419_5098 ERR1298419_5378 ERR1298419_6520 ERR1298437_3534 ERR1298441_8314 ERR1298444_1868 ERR1298444_8184 ERR1298444_10090 ERR1298181_4832 ERR1298189_4258 ERR1298199_5822 ERR1298199_7288 ERR1298230_1970 ERR1298230_9284 ERR1298232_5134 ERR1298239_7696 ERR1298283_850 ERR1298311_908 ERR1298311_1942 ERR1298311_3290 ERR1298311_7344 ERR1298342_370 ERR1298342_1422 ERR1298342_1770 ERR1298342_2288 ERR1298342_2662 ERR1298342_3446 ERR1298342_4044 ERR1298342_6122 ERR1298342_7346 ERR1298370_840 ERR1298370_1152 ERR1298370_1318 ERR1298370_2748 ERR1298370_3518 ERR1298370_5184 ERR1298370_5814 ERR1298370_5954 ERR1298370_6240 ERR1298370_7052 ERR1298370_8572 ERR1298413_6700 ERR1298413_10238 ERR1298419_5878 ERR1298437_3538 ERR1298437_10248 ERR1298439_12 ERR1298439_1586 ERR1298439_8420 ERR1298439_9304 ERR1298444_8900 ERR1298187_8518 ERR1298187_8868 ERR1298187_9790 ERR1298190_3424 ERR1298190_7132 ERR1298228_3466 ERR1298252_1574 ERR1298261_2210 ERR1298261_4388 ERR1298277_9524 ERR1298313_8612 ERR1298313_8850 ERR1298319_5064 ERR1298336_2346 ERR1298344_450 ERR1298344_1290 ERR1298362_300 ERR1298362_3102 ERR1298362_4324 ERR1298371_238 ERR1298371_2836 ERR1298371_8842 ERR1298371_9756 ERR1298373_6870 ERR1298381_4438 ERR1298381_5038 ERR1298381_9474 ERR1298387_2658 ERR1298387_6096 ERR1298387_6220 ERR1298387_9670 ERR1298392_1232 ERR1298400_266 ERR1298400_6860 ERR1298430_1154 ERR1298430_9428 ERR1298448_4480 ERR1298448_6872 ERR1298448_7066 ERR1298451_3852 ERR1298457_3002 ERR1298459_8366 ERR1298468_3244 ERR1298199_3764 ERR1298199_7034 ERR1298208_9022 ERR1298220_6562 ERR1298267_8830 ERR1298283_762 ERR1298283_5350 ERR1298285_2466 ERR1298285_3066 ERR1298285_8616 ERR1298311_2888 ERR1298330_2664 ERR1298342_6262 ERR1298342_6324 ERR1298342_7494 ERR1298342_7524 ERR1298342_7914 ERR1298342_7990 ERR1298370_24 ERR1298370_974 ERR1298370_4174 ERR1298370_4850 ERR1298370_8658 ERR1298370_10226 ERR1298398_24 ERR1298398_2318 ERR1298413_2326 ERR1298413_3414 ERR1298413_8590 ERR1298413_8866 ERR1298413_9106 ERR1298413_9720 ERR1298419_256 ERR1298419_782 ERR1298419_1088 ERR1298419_1488 ERR1298419_4058 ERR1298419_8710 ERR1298419_9472 ERR1298441_798 ERR1298441_8810 ERR1298444_1700 ERR1298444_9278 ERR1298218_6316 ERR1298228_9632 ERR1298248_3382 ERR1298252_6348 ERR1298261_874 ERR1298261_2180 ERR1298261_8510 ERR1298261_8814 ERR1298336_1782 ERR1298347_2406 ERR1298347_7680 ERR1298356_8150 ERR1298362_1726 ERR1298362_5092 ERR1298362_5960 ERR1298362_6700 ERR1298362_6740 ERR1298362_6926 ERR1298362_7904 ERR1298362_9170 ERR1298371_502 ERR1298371_4536 ERR1298373_1772 ERR1298373_2484 ERR1298373_2942 ERR1298373_6626 ERR1298375_3198 ERR1298381_4972 ERR1298381_5852 ERR1298381_5940 ERR1298381_9098 ERR1298381_10154 ERR1298387_2828 ERR1298387_7474 ERR1298400_66 ERR1298400_2048 ERR1298400_3064 ERR1298400_7512 ERR1298430_6148 ERR1298430_8714 ERR1298448_9758 ERR1298459_504 ERR1298468_8752 ERR1298178_7824 ERR1298182_1846 ERR1298182_3990 ERR1298182_4938 ERR1298209_4796 ERR1298209_8598 ERR1298214_5518 ERR1298214_8230 ERR1298231_4068 ERR1298231_4488 ERR1298238_3014 ERR1298238_4650 ERR1298238_9554 ERR1298238_9912 ERR1298246_7530 ERR1298307_98 ERR1298307_220 ERR1298307_580 ERR1298307_1768 ERR1298307_4430 ERR1298307_6110 ERR1298307_6684 ERR1298307_9992 ERR1298341_2598 ERR1298341_9124 ERR1298360_1074 ERR1298360_3078 ERR1298360_3686 ERR1298368_1710 ERR1298368_1992 ERR1298385_5132 ERR1298399_2502 ERR1298402_1896 ERR1298412_736 ERR1298412_986 ERR1298412_5682 ERR1298412_6210 ERR1298412_6236 ERR1298412_6636 ERR1298412_7460 ERR1298412_7900 ERR1298412_8696 ERR1298166_2423 ERR1298166_6493 ERR1298166_10217 ERR1298168_7369 ERR1298168_8079 ERR1298168_10063 ERR1298174_1823 ERR1298174_4359 ERR1298174_4857 ERR1298174_5347 ERR1298174_9361 ERR1298175_6391 ERR1298189_3519 ERR1298230_1259 ERR1298230_6407 ERR1298230_7351 ERR1298231_6519 ERR1298238_5851 ERR1298255_3433 ERR1298261_7367 ERR1298305_6269 ERR1298307_3899 ERR1298319_6787 ERR1298344_3129 ERR1298356_1567 ERR1298360_397 ERR1298360_935 ERR1298360_1591 ERR1298362_2095 ERR1298362_4419 ERR1298362_8645 ERR1298370_3939 ERR1298371_4601 ERR1298375_9733 ERR1298415_6013 ERR1298428_5105 ERR1298437_7341 ERR1298448_11 ERR1298448_5531 ERR1298457_8475 ERR1298468_1953 ERR1298468_4387 ERR1298166_3818 ERR1298179_3506 ERR1298194_10010 ERR1298217_278 ERR1298217_5644 ERR1298217_7630 ERR1298245_7358 ERR1298255_410 ERR1298266_4220 ERR1298266_7040 ERR1298268_1278 ERR1298268_4378 ERR1298299_7930 ERR1298302_1270 ERR1298302_3644 ERR1298302_7854 ERR1298304_1390 ERR1298304_8076 ERR1298331_2884 ERR1298331_5268 ERR1298331_7902 ERR1298331_8820 ERR1298332_1732 ERR1298382_2386 ERR1298382_8734 ERR1298384_1358 ERR1298384_3702 ERR1298384_5794 ERR1298384_7304 ERR1298393_3562 ERR1298397_3672 ERR1298397_6536 ERR1298415_1094 ERR1298415_1834 ERR1298415_2366 ERR1298425_672 ERR1298425_1442 ERR1298425_6124 ERR1298428_3542 ERR1298452_1992 ERR1298452_5380 ERR1298454_10088 ERR1298179_1566 ERR1298179_2496 ERR1298179_5796 ERR1298191_332 ERR1298194_7886 ERR1298194_8114 ERR1298217_1758 ERR1298217_2026 ERR1298217_5990 ERR1298217_6476 ERR1298245_214 ERR1298245_5774 ERR1298245_8832 ERR1298266_2720 ERR1298266_5028 ERR1298266_6984 ERR1298266_7402 ERR1298266_10274 ERR1298290_8694 ERR1298304_762 ERR1298304_1874 ERR1298304_3502 ERR1298304_4328 ERR1298314_604 ERR1298314_646 ERR1298314_5794 ERR1298314_7016 ERR1298324_2772 ERR1298331_96 ERR1298331_3726 ERR1298331_4018 ERR1298353_6732 ERR1298376_2628 ERR1298384_10286 ERR1298397_594 ERR1298425_1760 ERR1298425_5988 ERR1298425_6948 ERR1298452_682 ERR1298452_1286 ERR1298452_7748 ERR1298452_8618 ERR1298174_6726 ERR1298187_4624 ERR1298198_1578 ERR1298218_760 ERR1298228_5654 ERR1298244_3410 ERR1298261_280 ERR1298261_3400 ERR1298261_3418 ERR1298261_5024 ERR1298261_5420 ERR1298261_9500 ERR1298261_10060 ERR1298264_6188 ERR1298277_5010 ERR1298277_6040 ERR1298277_8270 ERR1298305_8326 ERR1298344_878 ERR1298344_6824 ERR1298348_3076 ERR1298348_6050 ERR1298348_9698 ERR1298348_10214 ERR1298362_596 ERR1298362_4380 ERR1298362_7744 ERR1298362_9914 ERR1298371_2712 ERR1298371_5284 ERR1298387_4582 ERR1298395_1654 ERR1298395_7322 ERR1298395_8924 ERR1298400_2858 ERR1298400_9920 ERR1298400_9924 ERR1298448_3720 ERR1298448_4786 ERR1298457_9836 ERR1298468_2570 ERR1298468_4882 ERR1298174_7316 ERR1298187_3892 ERR1298190_4026 ERR1298190_8058 ERR1298244_4176 ERR1298244_6492 ERR1298252_5370 ERR1298261_4148 ERR1298261_4514 ERR1298261_7482 ERR1298261_9928 ERR1298277_4246 ERR1298277_6294 ERR1298313_2408 ERR1298326_4332 ERR1298326_4614 ERR1298326_5102 ERR1298326_5286 ERR1298347_994 ERR1298356_9726 ERR1298362_626 ERR1298362_2324 ERR1298362_2552 ERR1298362_6840 ERR1298362_8034 ERR1298362_10032 ERR1298371_214 ERR1298371_2900 ERR1298371_4328 ERR1298373_4782 ERR1298373_9980 ERR1298381_168 ERR1298381_218 ERR1298381_1552 ERR1298381_6546 ERR1298381_9410 ERR1298400_1514 ERR1298400_3656 ERR1298400_7198 ERR1298400_8232 ERR1298457_826 ERR1298468_7544 ERR1298176_6334 ERR1298187_2564 ERR1298261_3652 ERR1298261_5864 ERR1298261_6598 ERR1298261_8098 ERR1298261_8208 ERR1298261_10028 ERR1298261_10046 ERR1298264_5468 ERR1298277_8060 ERR1298313_6614 ERR1298313_7926 ERR1298326_72 ERR1298348_4502 ERR1298356_3080 ERR1298362_3320 ERR1298362_3420 ERR1298362_4696 ERR1298371_1920 ERR1298371_2492 ERR1298371_3952 ERR1298371_7744 ERR1298373_5994 ERR1298375_1416 ERR1298375_2838 ERR1298381_2776 ERR1298381_2900 ERR1298381_4994 ERR1298387_4252 ERR1298387_8632 ERR1298400_8438 ERR1298430_2768 ERR1298448_2048 ERR1298448_7302 ERR1298448_7390 ERR1298448_7480 ERR1298448_9710 ERR1298451_1082 ERR1298451_2050 ERR1298451_6662 ERR1298459_2006 ERR1298179_7610 ERR1298191_7078 ERR1298194_516 ERR1298194_2188 ERR1298194_2942 ERR1298194_3146 ERR1298217_70 ERR1298217_2746 ERR1298217_6150 ERR1298217_9066 ERR1298245_5744 ERR1298255_1246 ERR1298255_8976 ERR1298266_680 ERR1298266_3560 ERR1298266_7710 ERR1298290_3142 ERR1298302_2296 ERR1298304_9208 ERR1298314_9466 ERR1298324_8542 ERR1298331_9166 ERR1298332_6930 ERR1298332_10208 ERR1298353_646 ERR1298353_3210 ERR1298363_8318 ERR1298363_9188 ERR1298367_3926 ERR1298384_5586 ERR1298384_5678 ERR1298384_6234 ERR1298393_2388 ERR1298397_256 ERR1298397_2634 ERR1298397_5456 ERR1298405_8332 ERR1298415_120 ERR1298425_1976 ERR1298425_2180 ERR1298425_2474 ERR1298452_4884 ERR1298449_190 ERR1298449_638 ERR1298449_760 ERR1298449_792 ERR1298449_1152 ERR1298449_1692 ERR1298449_1766 ERR1298449_2110 ERR1298449_2276 ERR1298449_2622 ERR1298449_2692 ERR1298449_2846 ERR1298449_2964 ERR1298449_2982 ERR1298449_3404 ERR1298449_3722 ERR1298449_4136 ERR1298449_4190 ERR1298449_4368 ERR1298449_4760 ERR1298449_4814 ERR1298449_4884 ERR1298449_5118 ERR1298449_5412 ERR1298449_5760 ERR1298449_6040 ERR1298449_6978 ERR1298449_7130 ERR1298449_7450 ERR1298449_7732 ERR1298449_8078 ERR1298449_8226 ERR1298449_8576 ERR1298449_8618 ERR1298449_8648 ERR1298449_8670 ERR1298449_8748 ERR1298449_8790 ERR1298449_8820 ERR1298449_8864 ERR1298449_9452 ERR1298449_9778 ERR1298182_2152 ERR1298209_10092 ERR1298214_1042 ERR1298231_4608 ERR1298231_8050 ERR1298238_676 ERR1298240_7660 ERR1298246_9570 ERR1298249_6200 ERR1298249_6466 ERR1298298_3696 ERR1298307_1482 ERR1298307_3098 ERR1298307_5642 ERR1298307_7050 ERR1298307_7522 ERR1298307_9382 ERR1298307_9870 ERR1298327_9260 ERR1298360_758 ERR1298360_2552 ERR1298360_2904 ERR1298360_4918 ERR1298360_6052 ERR1298360_8628 ERR1298360_10002 ERR1298360_10246 ERR1298360_10266 ERR1298368_854 ERR1298368_1104 ERR1298368_1448 ERR1298368_3590 ERR1298368_4900 ERR1298368_5702 ERR1298368_9772 ERR1298379_9320 ERR1298399_9600 ERR1298402_7694 ERR1298412_3130 ERR1298412_6950 ERR1298412_7388 ERR1298179_2358 ERR1298179_6002 ERR1298191_9590 ERR1298194_3532 ERR1298217_1910 ERR1298217_5188 ERR1298217_6102 ERR1298217_6978 ERR1298217_8700 ERR1298217_10252 ERR1298290_1084 ERR1298302_3828 ERR1298302_6844 ERR1298302_9640 ERR1298304_1398 ERR1298314_6504 ERR1298314_7236 ERR1298314_9206 ERR1298314_10136 ERR1298324_1214 ERR1298353_1542 ERR1298363_2734 ERR1298376_490 ERR1298376_7042 ERR1298384_2292 ERR1298384_5156 ERR1298384_7082 ERR1298384_7988 ERR1298384_9898 ERR1298397_1972 ERR1298397_3162 ERR1298397_5116 ERR1298397_5714 ERR1298397_6284 ERR1298397_6802 ERR1298405_7768 ERR1298415_9630 ERR1298415_9846 ERR1298428_5150 ERR1298452_3458 ERR1298470_8624 ERR1298179_576 ERR1298179_7126 ERR1298194_1264 ERR1298194_7684 ERR1298217_540 ERR1298217_6446 ERR1298217_9872 ERR1298217_10000 ERR1298219_2868 ERR1298219_8272 ERR1298245_1368 ERR1298245_5752 ERR1298245_5786 ERR1298266_500 ERR1298266_2794 ERR1298266_9386 ERR1298302_2078 ERR1298314_310 ERR1298314_4224 ERR1298314_5246 ERR1298314_7452 ERR1298324_1510 ERR1298331_702 ERR1298331_896 ERR1298332_9084 ERR1298367_2104 ERR1298384_3352 ERR1298397_546 ERR1298397_6850 ERR1298397_8230 ERR1298397_9042 ERR1298405_1200 ERR1298406_5014 ERR1298406_5270 ERR1298425_172 ERR1298452_1018 ERR1298452_1468 ERR1298452_2012 ERR1298452_3004 ERR1298452_8724 ERR1298470_7924 ERR1298166_9946 ERR1298179_6396 ERR1298179_9042 ERR1298179_9936 ERR1298191_814 ERR1298195_1482 ERR1298217_7058 ERR1298217_7540 ERR1298217_10130 ERR1298245_1346 ERR1298245_1818 ERR1298245_2898 ERR1298266_3920 ERR1298266_5266 ERR1298299_8982 ERR1298302_5498 ERR1298331_560 ERR1298331_3454 ERR1298331_6334 ERR1298331_9712 ERR1298332_5250 ERR1298332_7930 ERR1298363_6482 ERR1298363_7564 ERR1298376_706 ERR1298376_1824 ERR1298376_5550 ERR1298384_550 ERR1298393_424 ERR1298393_914 ERR1298397_978 ERR1298397_4966 ERR1298397_10110 ERR1298405_1788 ERR1298415_2722 ERR1298425_4114 ERR1298428_8626 ERR1298452_3084 ERR1298452_3480 ERR1298452_5480 ERR1298452_5792 ERR1298168_9702 ERR1298175_2850 ERR1298181_5904 ERR1298181_7936 ERR1298181_8700 ERR1298181_8898 ERR1298181_9060 ERR1298181_9732 ERR1298189_9636 ERR1298220_5096 ERR1298267_5114 ERR1298285_9632 ERR1298288_5244 ERR1298294_2026 ERR1298294_5908 ERR1298311_2838 ERR1298311_9650 ERR1298330_8564 ERR1298342_1656 ERR1298342_2068 ERR1298342_2850 ERR1298342_8642 ERR1298366_636 ERR1298370_3124 ERR1298380_5044 ERR1298398_6890 ERR1298398_8520 ERR1298398_9890 ERR1298413_1204 ERR1298413_1752 ERR1298413_8954 ERR1298419_718 ERR1298419_7482 ERR1298419_8682 ERR1298421_3438 ERR1298437_2458 ERR1298439_10058 ERR1298440_240 ERR1298441_2210 ERR1298444_5914 ERR1298444_6016 ERR1298241_4132 ERR1298258_2468 ERR1298283_7214 ERR1298283_7800 ERR1298285_480 ERR1298285_6134 ERR1298285_9388 ERR1298311_2004 ERR1298311_4246 ERR1298311_6982 ERR1298330_5490 ERR1298342_2762 ERR1298342_3022 ERR1298342_3714 ERR1298342_5606 ERR1298342_5686 ERR1298342_10100 ERR1298370_586 ERR1298370_1140 ERR1298370_2076 ERR1298370_3118 ERR1298391_2322 ERR1298398_9568 ERR1298413_2812 ERR1298413_2844 ERR1298413_6350 ERR1298413_10042 ERR1298419_1732 ERR1298419_3838 ERR1298419_4710 ERR1298419_9580 ERR1298419_10148 ERR1298421_2056 ERR1298439_978 ERR1298439_3368 ERR1298439_5246 ERR1298440_9296 ERR1298441_2316 ERR1298441_4072 ERR1298444_2644 ERR1298444_9622 ERR1298181_1936 ERR1298181_4684 ERR1298181_7148 ERR1298189_8466 ERR1298199_1618 ERR1298208_58 ERR1298258_4738 ERR1298285_4070 ERR1298294_3200 ERR1298296_9322 ERR1298311_2104 ERR1298311_4748 ERR1298311_6608 ERR1298311_7912 ERR1298311_8274 ERR1298311_9946 ERR1298322_3900 ERR1298330_4222 ERR1298342_1762 ERR1298342_7342 ERR1298342_9074 ERR1298342_9376 ERR1298370_4054 ERR1298370_9460 ERR1298398_9440 ERR1298413_160 ERR1298413_2596 ERR1298413_4470 ERR1298413_4716 ERR1298419_1114 ERR1298419_3372 ERR1298437_1944 ERR1298439_1274 ERR1298439_3568 ERR1298439_4986 ERR1298439_5310 ERR1298439_6510 ERR1298441_2158 ERR1298441_6614 ERR1298444_1140 ERR1298444_9548 ERR1298193_6314 ERR1298209_944 ERR1298214_2534 ERR1298214_5842 ERR1298214_5970 ERR1298214_7506 ERR1298238_664 ERR1298238_1048 ERR1298238_3456 ERR1298240_4204 ERR1298240_10284 ERR1298246_1902 ERR1298307_788 ERR1298307_1512 ERR1298307_1606 ERR1298307_2000 ERR1298307_2072 ERR1298307_2398 ERR1298307_3062 ERR1298307_7482 ERR1298307_7498 ERR1298337_1934 ERR1298341_884 ERR1298341_2952 ERR1298341_7830 ERR1298350_1836 ERR1298360_2722 ERR1298360_5130 ERR1298360_5270 ERR1298360_5716 ERR1298360_6008 ERR1298360_6566 ERR1298360_8792 ERR1298368_8114 ERR1298379_264 ERR1298390_1918 ERR1298390_5098 ERR1298390_8278 ERR1298402_5786 ERR1298412_6308 ERR1298412_7158 ERR1298214_2688 ERR1298214_7376 ERR1298231_3468 ERR1298240_728 ERR1298246_6082 ERR1298249_6678 ERR1298307_1430 ERR1298307_2344 ERR1298307_3546 ERR1298307_4138 ERR1298307_4836 ERR1298307_7086 ERR1298307_7662 ERR1298337_6562 ERR1298337_8988 ERR1298341_3470 ERR1298360_10 ERR1298360_1066 ERR1298360_1782 ERR1298360_2338 ERR1298360_3480 ERR1298360_4904 ERR1298360_7790 ERR1298360_8026 ERR1298360_8412 ERR1298360_9418 ERR1298368_826 ERR1298368_1050 ERR1298368_4102 ERR1298368_9744 ERR1298379_3726 ERR1298390_5862 ERR1298390_8820 ERR1298399_4824 ERR1298402_2298 ERR1298402_8512 ERR1298402_9386 ERR1298412_1872 ERR1298412_2312 ERR1298412_5698 ERR1298412_7154 ERR1298182_1440 ERR1298214_254 ERR1298214_7276 ERR1298214_9872 ERR1298231_264 ERR1298238_6608 ERR1298240_3766 ERR1298240_6370 ERR1298249_10074 ERR1298282_474 ERR1298307_332 ERR1298307_1600 ERR1298307_3946 ERR1298307_3964 ERR1298307_4650 ERR1298307_5312 ERR1298307_7236 ERR1298307_7918 ERR1298307_9518 ERR1298323_9266 ERR1298327_1676 ERR1298327_2658 ERR1298341_6218 ERR1298341_6808 ERR1298360_724 ERR1298360_990 ERR1298360_5152 ERR1298360_9810 ERR1298360_9906 ERR1298368_5808 ERR1298390_98 ERR1298390_1288 ERR1298390_6342 ERR1298390_6878 ERR1298390_9692 ERR1298399_10064 ERR1298402_2646 ERR1298402_8492 ERR1298412_1634 ERR1298412_6618 ERR1298194_3204 ERR1298217_736 ERR1298217_5382 ERR1298217_6532 ERR1298245_2680 ERR1298245_5608 ERR1298255_784 ERR1298255_10078 ERR1298266_2048 ERR1298266_2662 ERR1298266_5542 ERR1298290_9110 ERR1298299_4032 ERR1298302_2686 ERR1298302_3758 ERR1298314_6100 ERR1298332_7922 ERR1298365_5638 ERR1298376_1244 ERR1298376_4756 ERR1298376_10318 ERR1298384_1194 ERR1298384_2394 ERR1298384_2784 ERR1298393_10244 ERR1298397_2208 ERR1298397_2370 ERR1298397_4066 ERR1298397_6678 ERR1298397_7368 ERR1298405_4636 ERR1298405_4852 ERR1298415_4312 ERR1298425_1902 ERR1298428_6534 ERR1298452_5840 ERR1298452_6340 ERR1298452_7236 ERR1298454_10182 ERR1298460_152 ERR1298191_2018 ERR1298217_7840 ERR1298217_8668 ERR1298217_9886 ERR1298245_5590 ERR1298245_6964 ERR1298245_7756 ERR1298299_3580 ERR1298302_4752 ERR1298302_6460 ERR1298302_6746 ERR1298314_1552 ERR1298314_3238 ERR1298314_8350 ERR1298314_9638 ERR1298332_6648 ERR1298353_1912 ERR1298376_562 ERR1298376_4564 ERR1298382_414 ERR1298382_9716 ERR1298384_3980 ERR1298384_5462 ERR1298384_6904 ERR1298397_836 ERR1298397_992 ERR1298397_2996 ERR1298397_4828 ERR1298397_5218 ERR1298397_5408 ERR1298397_8826 ERR1298415_6886 ERR1298415_8766 ERR1298425_430 ERR1298425_9896 ERR1298452_1764 ERR1298452_5108 ERR1298452_5656 ERR1298452_7284 ERR1298452_10110 ERR1298176_1254 ERR1298187_1674 ERR1298190_4520 ERR1298198_7718 ERR1298254_6132 ERR1298261_1082 ERR1298261_1274 ERR1298261_3444 ERR1298261_4834 ERR1298319_3960 ERR1298326_4284 ERR1298344_10192 ERR1298348_7592 ERR1298348_8436 ERR1298348_9390 ERR1298362_1720 ERR1298362_8200 ERR1298371_444 ERR1298371_6858 ERR1298373_3212 ERR1298375_4088 ERR1298375_6928 ERR1298381_862 ERR1298381_6884 ERR1298381_7062 ERR1298381_7952 ERR1298387_4050 ERR1298387_5598 ERR1298387_5974 ERR1298387_6318 ERR1298387_6996 ERR1298395_7116 ERR1298400_264 ERR1298400_3344 ERR1298400_3348 ERR1298400_9236 ERR1298430_3340 ERR1298448_3450 ERR1298448_4060 ERR1298448_7654 ERR1298209_8568 ERR1298214_370 ERR1298214_8724 ERR1298214_9458 ERR1298238_10 ERR1298238_960 ERR1298238_7362 ERR1298240_4520 ERR1298249_6344 ERR1298307_2416 ERR1298307_3192 ERR1298307_7628 ERR1298307_8928 ERR1298327_2074 ERR1298327_3804 ERR1298327_9554 ERR1298337_1484 ERR1298341_5712 ERR1298360_926 ERR1298360_3862 ERR1298360_5670 ERR1298360_6916 ERR1298360_7926 ERR1298360_8136 ERR1298368_4680 ERR1298368_7248 ERR1298379_4692 ERR1298390_2278 ERR1298390_6356 ERR1298390_9494 ERR1298399_2920 ERR1298399_4966 ERR1298402_1584 ERR1298402_4170 ERR1298402_5252 ERR1298402_5596 ERR1298412_4092 ERR1298412_6354 ERR1298412_7534 ERR1298412_9760 ERR1298209_250 ERR1298209_4766 ERR1298214_6502 ERR1298214_6532 ERR1298214_7638 ERR1298231_4936 ERR1298231_8208 ERR1298246_5816 ERR1298298_6412 ERR1298307_3484 ERR1298307_3608 ERR1298307_4068 ERR1298307_5038 ERR1298307_6412 ERR1298307_7874 ERR1298307_8700 ERR1298327_338 ERR1298341_850 ERR1298341_6344 ERR1298341_10018 ERR1298350_7218 ERR1298368_5838 ERR1298368_6394 ERR1298368_8182 ERR1298368_9506 ERR1298379_6284 ERR1298379_7500 ERR1298390_114 ERR1298390_662 ERR1298390_3010 ERR1298390_7556 ERR1298402_4914 ERR1298412_548 ERR1298412_1774 ERR1298412_3240 ERR1298412_5062 ERR1298412_5606 ERR1298412_7782 ERR1298412_9358 ERR1298412_9620 ERR1298188_4254 ERR1298193_182 ERR1298193_9040 ERR1298209_3528 ERR1298214_3336 ERR1298214_3512 ERR1298214_8570 ERR1298238_7268 ERR1298238_9312 ERR1298246_7436 ERR1298246_7726 ERR1298249_904 ERR1298291_7788 ERR1298307_2202 ERR1298307_5726 ERR1298307_6312 ERR1298307_6794 ERR1298307_7622 ERR1298307_8192 ERR1298307_8414 ERR1298307_8542 ERR1298307_9138 ERR1298307_10282 ERR1298327_2618 ERR1298327_2708 ERR1298337_434 ERR1298337_3800 ERR1298337_9154 ERR1298360_740 ERR1298360_1594 ERR1298360_5752 ERR1298368_204 ERR1298368_6588 ERR1298379_1418 ERR1298402_1546 ERR1298402_7746 ERR1298412_3388 ERR1298412_7002 ERR1298412_7052 ERR1298174_3886 ERR1298174_8410 ERR1298176_9346 ERR1298190_1678 ERR1298190_4844 ERR1298190_5042 ERR1298190_7176 ERR1298190_7856 ERR1298252_1408 ERR1298252_7014 ERR1298261_1338 ERR1298261_1862 ERR1298261_2960 ERR1298261_5416 ERR1298261_5524 ERR1298261_6690 ERR1298261_9114 ERR1298261_10106 ERR1298305_9648 ERR1298313_3010 ERR1298313_5856 ERR1298313_9586 ERR1298319_9802 ERR1298348_1912 ERR1298348_8274 ERR1298371_2930 ERR1298371_4192 ERR1298371_4350 ERR1298371_7812 ERR1298373_8216 ERR1298373_9808 ERR1298375_10260 ERR1298381_690 ERR1298381_8906 ERR1298381_9158 ERR1298387_6544 ERR1298395_3694 ERR1298448_10090 ERR1298457_2256 ERR1298187_5006 ERR1298261_4052 ERR1298261_8204 ERR1298261_8728 ERR1298277_3222 ERR1298277_9894 ERR1298305_3544 ERR1298344_1732 ERR1298356_1152 ERR1298356_3358 ERR1298362_1878 ERR1298362_2136 ERR1298362_4366 ERR1298362_5926 ERR1298362_7138 ERR1298362_8174 ERR1298362_8346 ERR1298362_9868 ERR1298371_524 ERR1298371_1474 ERR1298371_6244 ERR1298371_8718 ERR1298371_9842 ERR1298373_2038 ERR1298373_5816 ERR1298373_6328 ERR1298373_6866 ERR1298381_9110 ERR1298381_10320 ERR1298387_206 ERR1298387_5424 ERR1298387_6448 ERR1298387_7778 ERR1298387_7980 ERR1298400_5970 ERR1298448_1842 ERR1298448_6278 ERR1298468_2748 ERR1298468_6074 ERR1298175_6478 ERR1298175_9594 ERR1298181_5012 ERR1298189_1202 ERR1298189_6282 ERR1298220_1784 ERR1298230_4346 ERR1298230_4826 ERR1298237_2064 ERR1298260_1492 ERR1298285_1784 ERR1298285_8100 ERR1298311_4910 ERR1298342_2972 ERR1298342_6108 ERR1298342_6264 ERR1298343_3342 ERR1298370_412 ERR1298370_492 ERR1298370_2240 ERR1298370_6050 ERR1298391_5694 ERR1298398_3506 ERR1298398_6970 ERR1298398_7202 ERR1298413_2578 ERR1298413_6390 ERR1298413_9614 ERR1298413_9690 ERR1298419_2672 ERR1298439_3324 ERR1298439_3854 ERR1298439_7414 ERR1298439_8502 ERR1298440_4628 ERR1298441_7576 ERR1298444_4466 ERR1298444_4586 ERR1298444_9694 ERR1298198_664 ERR1298228_7540 ERR1298248_1860 ERR1298261_3992 ERR1298261_6094 ERR1298277_1896 ERR1298277_2104 ERR1298277_3360 ERR1298277_3902 ERR1298277_8014 ERR1298305_1300 ERR1298313_2220 ERR1298313_8980 ERR1298336_576 ERR1298336_1660 ERR1298336_3208 ERR1298347_588 ERR1298347_910 ERR1298362_5060 ERR1298371_1258 ERR1298371_6444 ERR1298371_7900 ERR1298373_224 ERR1298373_8440 ERR1298381_3744 ERR1298381_8076 ERR1298387_938 ERR1298387_8188 ERR1298392_5868 ERR1298400_1364 ERR1298400_3974 ERR
```
