## Supplementary material 1 for "Detection of phylogenetic core groups in diverse microbial ecosystems": filt.txt (part 6 of 6)

```
1298400_4270 ERR1298430_2946 ERR1298430_6478 ERR1298457_560 ERR1298457_2968 ERR1298457_4822 ERR1298459_7602 ERR1298468_3844 ERR1298193_6804 ERR1298209_3040 ERR1298214_2104 ERR1298214_3728 ERR1298214_4312 ERR1298238_4306 ERR1298240_1834 ERR1298246_2670 ERR1298249_6644 ERR1298307_474 ERR1298307_616 ERR1298307_5210 ERR1298307_5904 ERR1298307_5908 ERR1298307_6610 ERR1298307_7896 ERR1298307_8066 ERR1298327_6740 ERR1298360_1272 ERR1298360_1394 ERR1298360_5530 ERR1298360_9554 ERR1298360_10114 ERR1298368_802 ERR1298368_884 ERR1298368_1638 ERR1298368_3008 ERR1298368_6570 ERR1298390_7222 ERR1298390_9492 ERR1298402_306 ERR1298402_750 ERR1298402_1760 ERR1298402_7366 ERR1298412_1138 ERR1298412_2374 ERR1298412_3490 ERR1298412_5430 ERR1298412_9282 ERR1298179_3636 ERR1298179_4974 ERR1298179_7980 ERR1298194_6558 ERR1298194_8470 ERR1298217_1560 ERR1298217_3156 ERR1298217_3424 ERR1298217_9012 ERR1298217_9524 ERR1298219_8116 ERR1298245_6708 ERR1298266_2882 ERR1298266_9114 ERR1298302_138 ERR1298302_8270 ERR1298314_2388 ERR1298314_2570 ERR1298314_7014 ERR1298314_10104 ERR1298328_5286 ERR1298332_7774 ERR1298333_7206 ERR1298353_7286 ERR1298363_4838 ERR1298376_10080 ERR1298382_9856 ERR1298384_666 ERR1298384_2774 ERR1298384_3008 ERR1298384_6168 ERR1298397_4420 ERR1298405_7428 ERR1298425_6118 ERR1298452_3696 ERR1298452_5466 ERR1298452_5776 ERR1298452_9238 ERR1298460_7472 ERR1298191_3620 ERR1298194_400 ERR1298217_1136 ERR1298217_8520 ERR1298217_9098 ERR1298245_1122 ERR1298245_7334 ERR1298245_8534 ERR1298255_1806 ERR1298266_1168 ERR1298266_2434 ERR1298266_2450 ERR1298266_3082 ERR1298266_3562 ERR1298268_952 ERR1298290_656 ERR1298290_7130 ERR1298299_3712 ERR1298314_3012 ERR1298314_5756 ERR1298331_7326 ERR1298363_2086 ERR1298376_6756 ERR1298382_4022 ERR1298384_1728 ERR1298384_4090 ERR1298384_4864 ERR1298384_9468 ERR1298393_10170 ERR1298397_6232 ERR1298415_3416 ERR1298415_9744 ERR1298425_2262 ERR1298425_4472 ERR1298428_1414 ERR1298452_506 ERR1298452_2102 ERR1298470_4486 ERR1298470_7016 ERR1298181_5772 ERR1298213_4664 ERR1298258_3858 ERR1298283_382 ERR1298285_10026 ERR1298294_6320 ERR1298311_7044 ERR1298311_7966 ERR1298322_3534 ERR1298342_538 ERR1298342_1998 ERR1298342_2162 ERR1298342_2536 ERR1298342_6858 ERR1298342_7522 ERR1298370_1080 ERR1298370_7118 ERR1298413_2438 ERR1298413_2772 ERR1298413_3120 ERR1298413_3126 ERR1298413_3668 ERR1298413_7412 ERR1298419_6460 ERR1298419_9660 ERR1298434_298 ERR1298437_6382 ERR1298439_16 ERR1298439_1860 ERR1298439_6824 ERR1298440_850 ERR1298441_5256 ERR1298441_7862 ERR1298441_9156 ERR1298444_2196 ERR1298444_3460 ERR1298444_6196 ERR1298444_7644 ERR1298444_9326 ERR1298193_1488 ERR1298193_3306 ERR1298209_5038 ERR1298214_7904 ERR1298238_2542 ERR1298238_3424 ERR1298238_4672 ERR1298307_1070 ERR1298307_1848 ERR1298307_4926 ERR1298307_7796 ERR1298307_8752 ERR1298307_10012 ERR1298327_592 ERR1298337_6208 ERR1298341_794 ERR1298350_3660 ERR1298360_746 ERR1298360_3008 ERR1298360_3110 ERR1298360_3604 ERR1298360_5074 ERR1298360_6330 ERR1298360_7376 ERR1298360_8992 ERR1298368_5044 ERR1298368_7626 ERR1298379_9988 ERR1298390_1034 ERR1298390_2200 ERR1298390_3320 ERR1298390_4192 ERR1298399_2104 ERR1298402_1402 ERR1298412_2820 ERR1298412_4572 ERR1298412_5696 ERR1298412_5956 ERR1298412_6230 ERR1298198_3294 ERR1298198_3660 ERR1298198_10050 ERR1298216_1976 ERR1298244_4516 ERR1298261_6430 ERR1298277_3774 ERR1298277_6238 ERR1298313_4318 ERR1298313_6200 ERR1298313_7374 ERR1298326_3168 ERR1298326_8752 ERR1298336_2010 ERR1298362_62 ERR1298362_1342 ERR1298362_3026 ERR1298362_5198 ERR1298362_5584 ERR1298362_7560 ERR1298362_7634 ERR1298362_8724 ERR1298362_8728 ERR1298362_10068 ERR1298371_784 ERR1298371_7014 ERR1298371_9748 ERR1298381_7264 ERR1298387_2146 ERR1298387_3266 ERR1298387_8118 ERR1298400_1554 ERR1298430_2070 ERR1298430_4378 ERR1298430_6740 ERR1298448_8664 ERR1298448_9090 ERR1298457_6318 ERR1298468_5874 ERR1298182_7226 ERR1298182_8810 ERR1298193_7648 ERR1298209_5198 ERR1298214_4718 ERR1298214_5574 ERR1298231_5796 ERR1298238_780 ERR1298238_2510 ERR1298238_4580 ERR1298238_6772 ERR1298238_7928 ERR1298307_1598 ERR1298307_2414 ERR1298307_2894 ERR1298307_5506 ERR1298307_5682 ERR1298307_8270 ERR1298307_8546 ERR1298307_9330 ERR1298307_9622 ERR1298327_2458 ERR1298360_3450 ERR1298360_4364 ERR1298360_4584 ERR1298360_4592 ERR1298368_3968 ERR1298379_4744 ERR1298390_1538 ERR1298390_1888 ERR1298390_2964 ERR1298402_3524 ERR1298402_8560 ERR1298412_6016 ERR1298412_7634 ERR1298412_7654 ERR1298412_9480 ERR1298412_10132 ERR1298163_7036 ERR1298163_8624 ERR1298182_8982 ERR1298209_10318 ERR1298238_2014 ERR1298238_8500 ERR1298291_3090 ERR1298307_694 ERR1298307_926 ERR1298307_1282 ERR1298307_3668 ERR1298307_8242 ERR1298307_8630 ERR1298307_9592 ERR1298327_9428 ERR1298337_2590 ERR1298341_1550 ERR1298350_7572 ERR1298360_4846 ERR1298360_5492 ERR1298360_6518 ERR1298368_3908 ERR1298368_4448 ERR1298368_5708 ERR1298368_6694 ERR1298368_7392 ERR1298385_318 ERR1298402_1060 ERR1298402_10138 ERR1298412_1004 ERR1298412_2560 ERR1298412_2908 ERR1298412_3574 ERR1298412_4250 ERR1298412_5714 ERR1298412_5970 ERR1298412_6752 ERR1298412_8616 ERR1298182_5394 ERR1298214_3780 ERR1298214_4844 ERR1298214_5824 ERR1298214_6066 ERR1298214_6814 ERR1298214_7210 ERR1298238_2224 ERR1298238_3626 ERR1298238_7476 ERR1298249_7806 ERR1298307_436 ERR1298307_2868 ERR1298307_3656 ERR1298307_6268 ERR1298307_7552 ERR1298307_7650 ERR1298307_8320 ERR1298307_8742 ERR1298307_8962 ERR1298307_9198 ERR1298323_7596 ERR1298337_7000 ERR1298341_9730 ERR1298360_4148 ERR1298360_6000 ERR1298360_7826 ERR1298368_4056 ERR1298368_8534 ERR1298368_10172 ERR1298390_1694 ERR1298390_4530 ERR1298390_4758 ERR1298390_8472 ERR1298402_5022 ERR1298402_6054 ERR1298412_2252 ERR1298412_5194 ERR1298179_5778 ERR1298179_6308 ERR1298179_8184 ERR1298191_398 ERR1298217_4058 ERR1298217_4526 ERR1298217_8116 ERR1298217_9994 ERR1298245_5082 ERR1298266_3644 ERR1298266_4376 ERR1298299_2168 ERR1298299_3340 ERR1298302_708 ERR1298302_5584 ERR1298314_4566 ERR1298314_6818 ERR1298314_10286 ERR1298331_1080 ERR1298331_8670 ERR1298332_5976 ERR1298353_9916 ERR1298363_4674 ERR1298365_1578 ERR1298376_358 ERR1298376_4124 ERR1298382_7536 ERR1298384_1616 ERR1298384_3304 ERR1298384_10294 ERR1298393_5298 ERR1298397_402 ERR1298397_2504 ERR1298397_5734 ERR1298397_8590 ERR1298405_6358 ERR1298415_112 ERR1298452_8034 ERR1298176_216 ERR1298190_6978 ERR1298198_8798 ERR1298228_8254 ERR1298248_8792 ERR1298252_9488 ERR1298252_10064 ERR1298261_324 ERR1298261_4292 ERR1298261_4566 ERR1298277_5452 ERR1298326_2066 ERR1298326_6334 ERR1298344_8784 ERR1298344_8922 ERR1298344_9774 ERR1298347_2102 ERR1298348_4252 ERR1298356_9208 ERR1298362_4154 ERR1298371_4630 ERR1298373_2442 ERR1298373_7560 ERR1298373_8222 ERR1298375_3862 ERR1298381_2012 ERR1298381_10210 ERR1298387_2086 ERR1298387_2384 ERR1298387_3558 ERR1298387_4190 ERR1298387_5108 ERR1298387_7300 ERR1298392_8970 ERR1298395_292 ERR1298448_1590 ERR1298448_2580 ERR1298468_5456 ERR1298194_1552 ERR1298217_2206 ERR1298217_4516 ERR1298217_5126 ERR1298217_5632 ERR1298245_1006 ERR1298245_5912 ERR1298245_7012 ERR1298266_8504 ERR1298290_8264 ERR1298299_90 ERR1298299_5096 ERR1298304_776 ERR1298314_5540 ERR1298314_5774 ERR1298314_6368 ERR1298328_10032 ERR1298353_4728 ERR1298362_8348 ERR1298382_1176 ERR1298384_752 ERR1298393_4082 ERR1298393_4304 ERR1298397_774 ERR1298397_2268 ERR1298397_3660 ERR1298397_4930 ERR1298397_6142 ERR1298397_8114 ERR1298397_9120 ERR1298405_7852 ERR1298425_8352 ERR1298425_9054 ERR1298428_3966 ERR1298452_5230 ERR1298452_5560 ERR1298452_7726 ERR1298470_5966 ERR1298182_8552 ERR1298214_6650 ERR1298214_7828 ERR1298231_7296 ERR1298238_3666 ERR1298246_10032 ERR1298298_3280 ERR1298307_202 ERR1298307_690 ERR1298307_2676 ERR1298307_3272 ERR1298307_3432 ERR1298307_6240 ERR1298307_6252 ERR1298307_6908 ERR1298307_9848 ERR1298327_1456 ERR1298337_6968 ERR1298341_674 ERR1298341_1168 ERR1298360_538 ERR1298360_3454 ERR1298360_4222 ERR1298360_4504 ERR1298360_5386 ERR1298360_6574 ERR1298360_8334 ERR1298368_5014 ERR1298368_9598 ERR1298379_3444 ERR1298390_1358 ERR1298390_5786 ERR1298390_9760 ERR1298402_2268 ERR1298402_3856 ERR1298402_5352 ERR1298402_6532 ERR1298402_10314 ERR1298182_9486 ERR1298214_5066 ERR1298214_7194 ERR1298231_8872 ERR1298238_516 ERR1298238_5298 ERR1298238_8826 ERR1298246_6330 ERR1298246_7488 ERR1298307_496 ERR1298307_1084 ERR1298307_1998 ERR1298337_1590 ERR1298360_406 ERR1298360_530 ERR1298360_1180 ERR1298360_2422 ERR1298360_3850 ERR1298360_4110 ERR1298360_6198 ERR1298360_7066 ERR1298360_7740 ERR1298368_2396 ERR1298379_6374 ERR1298379_7862 ERR1298385_9564 ERR1298390_2782 ERR1298390_3942 ERR1298390_5414 ERR1298399_1230 ERR1298399_6208 ERR1298402_2774 ERR1298402_7266 ERR1298412_2366 ERR1298412_3258 ERR1298412_3594 ERR1298412_7216 ERR1298412_9442 ERR1298187_7234 ERR1298190_182 ERR1298261_7386 ERR1298261_8666 ERR1298313_240 ERR1298313_4696 ERR1298326_9650 ERR1298344_2962 ERR1298348_2516 ERR1298362_762 ERR1298362_2260 ERR1298362_2682 ERR1298362_4164 ERR1298362_6160 ERR1298362_10062 ERR1298371_1476 ERR1298371_3754 ERR1298371_4020 ERR1298371_6964 ERR1298371_8870 ERR1298373_1116 ERR1298373_2972 ERR1298373_7094 ERR1298373_8676 ERR1298381_1040 ERR1298381_6968 ERR1298387_862 ERR1298387_3822 ERR1298387_5358 ERR1298392_5596 ERR1298400_1804 ERR1298400_3516 ERR1298400_9166 ERR1298430_8556 ERR1298448_9066 ERR1298459_280 ERR1298459_8942 ERR1298468_6902 ERR1298190_3906 ERR1298190_8832 ERR1298198_5416 ERR1298216_4050 ERR1298252_10194 ERR1298261_1298 ERR1298261_2334 ERR1298261_4544 ERR1298261_8318 ERR1298261_8382 ERR1298261_9318 ERR1298261_9784 ERR1298261_9872 ERR1298305_5288 ERR1298313_8426 ERR1298319_5030 ERR1298319_8614 ERR1298326_4894 ERR1298356_10186 ERR1298371_602 ERR1298371_848 ERR1298371_1142 ERR1298371_1636 ERR1298371_8686 ERR1298373_5182 ERR1298373_5256 ERR1298387_424 ERR1298387_5842 ERR1298387_6114 ERR1298387_9688 ERR1298392_492 ERR1298395_2092 ERR1298451_7764 ERR1298457_3954 ERR1298468_2754 ERR1298468_2980 ERR1298468_3692 ERR1298468_5286 ERR1298166_2118 ERR1298166_4690 ERR1298166_8450 ERR1298217_4264 ERR1298217_5228 ERR1298217_8592 ERR1298217_9778 ERR1298245_2764 ERR1298245_8918 ERR1298245_8982 ERR1298266_1796 ERR1298268_1768 ERR1298302_2356 ERR1298314_7012 ERR1298331_6432 ERR1298332_8150 ERR1298353_2058 ERR1298353_6382 ERR1298367_4526 ERR1298376_928 ERR1298376_2872 ERR1298376_5546 ERR1298376_7486 ERR1298376_8834 ERR1298384_2934 ERR1298384_3022 ERR1298384_5188 ERR1298397_8258 ERR1298397_8494 ERR1298397_9528 ERR1298397_9614 ERR1298405_36 ERR1298405_3098 ERR1298405_5832 ERR1298406_1342 ERR1298428_1954 ERR1298470_1308 ERR1298166_8216 ERR1298179_5180 ERR1298191_4622 ERR1298194_276 ERR1298194_4760 ERR1298217_704 ERR1298217_1840 ERR1298217_7294 ERR1298217_8976 ERR1298245_536 ERR1298266_9042 ERR1298290_4232 ERR1298299_10316 ERR1298302_3926 ERR1298304_5900 ERR1298314_9714 ERR1298331_2566 ERR1298331_3800 ERR1298331_6874 ERR1298331_10172 ERR1298333_4522 ERR1298353_7678 ERR1298363_1918 ERR1298376_1654 ERR1298376_3006 ERR1298376_4378 ERR1298384_926 ERR1298384_5296 ERR1298384_5314 ERR1298384_9296 ERR1298397_3658 ERR1298397_5146 ERR1298397_5304 ERR1298405_6334 ERR1298405_8380 ERR1298415_3766 ERR1298452_5694 ERR1298174_2498 ERR1298176_10030 ERR1298190_3226 ERR1298198_4044 ERR1298198_8610 ERR1298198_9646 ERR1298216_2204 ERR1298228_4366 ERR1298244_4470 ERR1298254_7036 ERR1298261_4244 ERR1298261_10180 ERR1298305_6638 ERR1298319_6616 ERR1298344_3482 ERR1298344_5136 ERR1298362_2484 ERR1298362_7384 ERR1298371_1964 ERR1298371_5456 ERR1298371_6440 ERR1298373_2166 ERR1298373_7544 ERR1298373_10142 ERR1298381_2880 ERR1298381_4926 ERR1298381_8600 ERR1298387_588 ERR1298387_2168 ERR1298400_3388 ERR1298400_4082 ERR1298400_4428 ERR1298400_6170 ERR1298448_166 ERR1298457_7854 ERR1298459_5266 ERR1298468_8236 ERR1298174_5734 ERR1298244_10002 ERR1298252_2936 ERR1298252_3186 ERR1298252_7430 ERR1298254_8436 ERR1298261_2670 ERR1298261_3124 ERR1298269_7944 ERR1298344_10228 ERR1298348_3458 ERR1298362_2570 ERR1298362_6300 ERR1298362_6494 ERR1298362_7924 ERR1298371_1764 ERR1298371_6760 ERR1298371_8626 ERR1298371_9812 ERR1298373_244 ERR1298373_9964 ERR1298375_5352 ERR1298375_10088 ERR1298381_2510 ERR1298381_2600 ERR1298381_4854 ERR1298381_8060 ERR1298381_9014 ERR1298387_7458 ERR1298400_956 ERR1298400_9470 ERR1298430_1332 ERR1298430_5800 ERR1298448_4570 ERR1298448_7864 ERR1298448_8022 ERR1298448_10166 ERR1298181_6122 ERR1298181_6478 ERR1298181_6534 ERR1298181_7496 ERR1298181_8954 ERR1298189_2838 ERR1298285_338 ERR1298285_2618 ERR1298310_3020 ERR1298311_4470 ERR1298311_9900 ERR1298322_2632 ERR1298342_1088 ERR1298342_7248 ERR1298342_9604 ERR1298366_5364 ERR1298370_9266 ERR1298391_4668 ERR1298391_6966 ERR1298398_9234 ERR1298413_3166 ERR1298413_4302 ERR1298413_5910 ERR1298419_1272 ERR1298419_6128 ERR1298439_74 ERR1298439_7306 ERR1298441_540 ERR1298444_1420 ERR1298444_1988 ERR1298444_2112 ERR1298444_2182 ERR1298444_5508 ERR1298444_6522 ERR1298444_6796 ERR1298444_8296 ERR1298444_9104 ERR1298193_4672 ERR1298193_8250 ERR1298214_5776 ERR1298214_6154 ERR1298231_4808 ERR1298231_8058 ERR1298238_3422 ERR1298240_6846 ERR1298240_9476 ERR1298246_1728 ERR1298246_3452 ERR1298246_4922 ERR1298291_9650 ERR1298307_924 ERR1298307_2384 ERR1298307_5964 ERR1298307_6382 ERR1298307_6578 ERR1298307_6750 ERR1298307_9044 ERR1298360_4254 ERR1298360_8424 ERR1298360_9314 ERR1298360_9962 ERR1298368_1456 ERR1298368_5954 ERR1298368_8914 ERR1298390_3376 ERR1298390_3514 ERR1298390_9698 ERR1298402_6890 ERR1298402_8406 ERR1298402_9860 ERR1298412_46 ERR1298412_2854 ERR1298412_3882 ERR1298412_5842 ERR1298193_3982 ERR1298193_5612 ERR1298193_7216 ERR1298193_9916 ERR1298214_6946 ERR1298214_7906 ERR1298214_10138 ERR1298238_4026 ERR1298238_5156 ERR1298307_452 ERR1298307_828 ERR1298307_2512 ERR1298307_4136 ERR1298307_7188 ERR1298307_7970 ERR1298307_9624 ERR1298360_128 ERR1298360_162 ERR1298360_572 ERR1298360_956 ERR1298360_2792 ERR1298360_6796 ERR1298360_9236 ERR1298368_576 ERR1298368_6688 ERR1298379_688 ERR1298379_5074 ERR1298390_3902 ERR1298390_4810 ERR1298390_7324 ERR1298402_2162 ERR1298402_2710 ERR1298402_4654 ERR1298402_4906 ERR1298402_6192 ERR1298402_6834 ERR1298402_10014 ERR1298214_4326 ERR1298214_5396 ERR1298214_7504 ERR1298231_4396 ERR1298231_5690 ERR1298231_6080 ERR1298246_842 ERR1298246_4290 ERR1298282_3126 ERR1298282_3950 ERR1298298_7344 ERR1298307_142 ERR1298307_4716 ERR1298307_5408 ERR1298307_6896 ERR1298307_7530 ERR1298307_8268 ERR1298307_9070 ERR1298307_9820 ERR1298327_4310 ERR1298341_4738 ERR1298360_590 ERR1298360_1822 ERR1298360_2568 ERR1298360_4040 ERR1298360_5478 ERR1298360_5552 ERR1298360_5796 ERR1298360_7368 ERR1298360_9272 ERR1298368_1422 ERR1298390_994 ERR1298390_8408 ERR1298390_9812 ERR1298402_3160 ERR1298402_8744 ERR1298412_7198 ERR1298163_6192 ERR1298193_4626 ERR1298193_5974 ERR1298214_2366 ERR1298214_5166 ERR1298238_9182 ERR1298246_9414 ERR1298307_2762 ERR1298307_3054 ERR1298307_3962 ERR1298307_4460 ERR1298307_7612 ERR1298307_8060 ERR1298327_596 ERR1298337_6806 ERR1298341_3400 ERR1298341_5044 ERR1298360_3316 ERR1298360_5676 ERR1298360_7830 ERR1298360_8266 ERR1298360_9446 ERR1298360_9462 ERR1298368_2334 ERR1298368_2472 ERR1298368_9118 ERR1298402_910 ERR1298402_1738 ERR1298402_5832 ERR1298402_8692 ERR1298412_1072 ERR1298412_3796 ERR1298412_6080 ERR1298412_7846 ERR1298412_9674 ERR1298412_9828 ERR1298164_9620 ERR1298191_6390 ERR1298194_4886 ERR1298194_10308 ERR1298217_3294 ERR1298217_3376 ERR1298219_926 ERR1298245_624 ERR1298255_710 ERR1298266_8870 ERR1298299_1830 ERR1298302_986 ERR1298302_4254 ERR1298314_564 ERR1298314_8128 ERR1298314_9218 ERR1298331_7002 ERR1298331_8362 ERR1298333_9488 ERR1298365_6752 ERR1298376_7248 ERR1298384_2556 ERR1298384_3582 ERR1298384_5828 ERR1298384_9502 ERR1298384_10138 ERR1298393_1070 ERR1298397_1600 ERR1298397_3534 ERR1298397_8332 ERR1298452_3438 ERR1298452_4630 ERR1298452_6826 ERR1298452_7898 ERR1298452_8406 ERR1298452_9424 ERR1298174_5484 ERR1298174_8828 ERR1298174_10306 ERR1298244_7220 ERR1298261_1278 ERR1298269_3186 ERR1298269_4118 ERR1298269_9182 ERR1298277_3578 ERR1298277_6340 ERR1298277_10150 ERR1298305_4036 ERR1298305_5804 ERR1298305_6844 ERR1298336_2802 ERR1298344_3784 ERR1298344_4948 ERR1298347_6726 ERR1298348_6164 ERR1298371_4570 ERR1298371_6662 ERR1298371_6790 ERR1298371_6832 ERR1298373_3518 ERR1298373_6714 ERR1298373_9562 ERR1298375_6594 ERR1298381_9594 ERR1298387_5950 ERR1298448_3690 ERR1298448_5116 ERR1298448_6210 ERR1298451_6922 ERR1298457_5164 ERR1298468_7772 ERR1298468_8674 ERR1298190_6042 ERR1298198_1054 ERR1298261_9572 ERR1298277_5692 ERR1298313_2412 ERR1298326_4790 ERR1298347_8184 ERR1298362_210 ERR1298362_3598 ERR1298362_4290 ERR1298362_4642 ERR1298362_8786 ERR1298362_9506 ERR1298362_9672 ERR1298362_10028 ERR1298362_10076 ERR1298371_1028 ERR1298371_6650 ERR1298371_9732 ERR1298373_4086 ERR1298373_7308 ERR1298375_1884 ERR1298375_5786 ERR1298381_3154 ERR1298387_8148 ERR1298387_10072 ERR1298395_840 ERR1298400_6030 ERR1298400_8314 ERR1298430_3872 ERR1298448_906 ERR1298451_4430 ERR1298457_1054 ERR1298468_9322 ERR1298468_9432 ERR1298468_10246 ERR1298179_2074 ERR1298191_2370 ERR1298191_5634 ERR1298194_2872 ERR1298194_5752 ERR1298217_484 ERR1298217_3854 ERR1298217_4698 ERR1298217_5806 ERR1298266_6264 ERR1298266_8860 ERR1298290_3246 ERR1298290_8634 ERR1298302_5902 ERR1298314_3448 ERR1298314_4964 ERR1298314_5424 ERR1298314_8032 ERR1298314_9520 ERR1298331_9792 ERR1298376_9984 ERR1298376_10134 ERR1298382_2076 ERR1298384_948 ERR1298384_5848 ERR1298384_9762 ERR1298397_444 ERR1298397_4170 ERR1298405_102 ERR1298405_936 ERR1298405_3360 ERR1298405_3942 ERR1298425_9410 ERR1298452_5150 ERR1298452_7972 ERR1298452_9214 ERR1298238_3358 ERR1298238_9776 ERR1298240_8762 ERR1298249_4806 ERR1298298_6244 ERR1298307_1942 ERR1298307_2230 ERR1298307_2682 ERR1298307_3626 ERR1298307_4522 ERR1298307_5048 ERR1298307_7614 ERR1298307_8904 ERR1298337_7072 ERR1298337_7352 ERR1298341_1092 ERR1298341_2812 ERR1298350_7468 ERR1298360_4400 ERR1298360_7006 ERR1298360_9200 ERR1298360_10274 ERR1298368_406 ERR1298368_2728 ERR1298390_1144 ERR1298399_4732 ERR1298399_7906 ERR1298402_1208 ERR1298402_4162 ERR1298402_8110 ERR1298402_9834 ERR1298402_10182 ERR1298412_510 ERR1298412_4338 ERR1298412_4500 ERR1298412_6474 ERR1298217_3632 ERR1298217_5472 ERR1298217_6682 ERR1298217_8802 ERR1298290_10132 ERR1298299_4690 ERR1298302_6456 ERR1298302_9124 ERR1298304_5132 ERR1298314_3510 ERR1298314_3952 ERR1298314_5286 ERR1298314_7422 ERR1298314_7850 ERR1298314_7890 ERR1298314_9488 ERR1298331_1110 ERR1298331_3176 ERR1298331_7214 ERR1298333_8522 ERR1298353_5328 ERR1298376_6300 ERR1298384_1108 ERR1298384_5606 ERR1298384_7282 ERR1298397_3778 ERR1298397_5044 ERR1298397_8594 ERR1298415_362 ERR1298415_3222 ERR1298415_10188 ERR1298452_1552 ERR1298452_2964 ERR1298452_3328 ERR1298452_7888 ERR1298452_8552 ERR1298449_414 ERR1298449_1118 ERR1298449_1242 ERR1298449_1372 ERR1298449_1632 ERR1298449_1772 ERR1298449_1876 ERR1298449_2148 ERR1298449_2160 ERR1298449_2236 ERR1298449_2764 ERR1298449_3104 ERR1298449_3780 ERR1298449_4000 ERR1298449_4200 ERR1298449_4236 ERR1298449_4292 ERR1298449_4600 ERR1298449_4704 ERR1298449_4776 ERR1298449_4794 ERR1298449_5342 ERR1298449_5520 ERR1298449_5600 ERR1298449_5674 ERR1298449_6522 ERR1298449_6784 ERR1298449_6786 ERR1298449_7596 ERR1298449_7828 ERR1298449_7948 ERR1298449_8000 ERR1298449_8684 ERR1298449_8918 ERR1298449_8970 ERR1298449_9026 ERR1298191_5162 ERR1298217_3070 ERR1298217_6084 ERR1298217_7242 ERR1298217_8606 ERR1298217_8896 ERR1298217_9230 ERR1298217_9438 ERR1298255_7912 ERR1298266_5008 ERR1298266_5190 ERR1298266_5366 ERR1298299_440 ERR1298299_7076 ERR1298314_992 ERR1298314_6358 ERR1298314_10028 ERR1298324_5924 ERR1298331_2354 ERR1298363_2142 ERR1298363_6572 ERR1298376_304 ERR1298376_704 ERR1298376_7278 ERR1298384_2890 ERR1298384_5244 ERR1298384_8246 ERR1298397_2892 ERR1298397_3056 ERR1298397_7356 ERR1298397_9622 ERR1298406_7714 ERR1298428_7842 ERR1298452_9818 ERR1298460_9616 ERR1298179_4274 ERR1298179_4436 ERR1298179_10224 ERR1298191_2086 ERR1298194_7950 ERR1298217_6192 ERR1298217_6606 ERR1298217_6668 ERR1298219_4954 ERR1298245_1470 ERR1298245_6788 ERR1298268_5532 ERR1298268_6040 ERR1298268_9004 ERR1298299_9104 ERR1298314_964 ERR1298314_1208 ERR1298314_5908 ERR1298331_4484 ERR1298331_6270 ERR1298332_2572 ERR1298332_7328 ERR1298363_9494 ERR1298397_2404 ERR1298397_3694 ERR1298397_4284 ERR1298397_5434 ERR1298397_9404 ERR1298397_9774 ERR1298405_5228 ERR1298405_5542 ERR1298406_1362 ERR1298425_3236 ERR1298452_1288 ERR1298454_9122 ERR1298179_4250 ERR1298194_2924 ERR1298194_7624 ERR1298194_9672 ERR1298217_4476 ERR1298217_6500 ERR1298217_8588 ERR1298219_798 ERR1298245_5276 ERR1298245_8094 ERR1298266_1118 ERR1298266_2306 ERR1298266_5630 ERR1298266_9712 ERR1298299_208 ERR1298302_7988 ERR1298314_326 ERR1298324_2982 ERR1298331_1302 ERR1298331_3958 ERR1298331_5602 ERR1298367_134 ERR1298376_7716 ERR1298384_4094 ERR1298384_7562 ERR1298397_3080 ERR1298415_3176 ERR1298415_10264 ERR1298425_9734 ERR1298428_6888 ERR1298428_9650 ERR1298452_3222 ERR1298452_3604 ERR1298452_7618 ERR1298452_9406 ERR1298187_574 ERR1298190_818 ERR1298190_6548 ERR1298198_6302 ERR1298252_4806 ERR1298252_6020 ERR1298252_9560 ERR1298261_1214 ERR1298261_5206 ERR1298261_7224 ERR1298261_7888 ERR1298269_9674 ERR1298320_4388 ERR1298347_1272 ERR1298347_3878 ERR1298348_1320 ERR1298348_5582 ERR1298356_9620 ERR1298362_8194 ERR1298362_10136 ERR1298371_6168 ERR1298375_4808 ERR1298381_618 ERR1298381_7414 ERR1298387_2090 ERR1298387_3514 ERR1298387_7928 ERR1298400_4736 ERR1298430_3904 ERR1298448_5764 ERR1298448_6346 ERR1298451_1522 ERR1298451_1682 ERR1298459_6532 ERR1298468_7450 ERR1298187_5430 ERR1298190_8430 ERR1298198_1620 ERR1298198_1784 ERR1298198_8206 ERR1298261_2538 ERR1298261_3700 ERR1298261_6126 ERR1298261_7508 ERR1298261_9390 ERR1298261_9728 ERR1298319_8194 ERR1298344_1746 ERR1298344_8642 ERR1298347_9076 ERR1298348_2306 ERR1298362_520 ERR1298362_1084 ERR1298362_1214 ERR1298362_1642 ERR1298362_4370 ERR1298362_6624 ERR1298362_8688 ERR1298371_1322 ERR1298371_5202 ERR1298371_6644 ERR1298371_10202 ERR1298373_172 ERR1298373_5398 ERR1298387_2624 ERR1298400_2928 ERR1298400_3500 ERR1298430_5210 ERR1298457_3206 ERR1298457_7988 ERR1298181_1344 ERR1298181_1754 ERR1298181_4336 ERR1298181_6368 ERR1298181_8590 ERR1298181_9722 ERR1298230_1374 ERR1298230_4692 ERR1298232_6064 ERR1298260_5072 ERR1298260_6610 ERR1298267_1902 ERR1298267_4946 ERR1298285_4970 ERR1298292_9732 ERR1298294_4016 ERR1298294_5618 ERR1298311_8832 ERR1298322_1408 ERR1298342_2666 ERR1298342_6338 ERR1298342_9778 ERR1298366_410 ERR1298366_8450 ERR1298386_8902 ERR1298413_5508 ERR1298413_8054 ERR1298419_7460 ERR1298421_3544 ERR1298434_3750 ERR1298437_390 ERR1298441_9836 ERR1298444_296 ERR1298444_8630 ERR1298444_10204 ERR1298194_3400 ERR1298194_3434 ERR1298194_6502 ERR1298217_256 ERR1298217_2330 ERR1298217_2814 ERR1298217_3310 ERR1298217_4420 ERR1298217_6836 ERR1298217_9656 ERR1298268_6092 ERR1298290_5408 ERR1298290_5504 ERR1298304_8864 ERR1298304_9150 ERR1298314_3260 ERR1298314_3262 ERR1298314_7496 ERR1298353_7926 ERR1298363_1934 ERR1298367_6818 ERR1298376_2560 ERR1298376_4880 ERR1298384_1600 ERR1298384_2820 ERR1298393_6936 ERR1298406_5042 ERR1298415_4708 ERR1298415_9536 ERR1298452_4780 ERR1298452_7920 ERR1298454_8450 ERR1298470_264 ERR1298470_1680 ERR1298470_4358 ERR1298181_2770 ERR1298181_6354 ERR1298181_8190 ERR1298189_756 ERR1298189_1872 ERR1298189_3566 ERR1298189_4322 ERR1298208_7038 ERR1298230_4490 ERR1298258_6292 ERR1298258_9908 ERR1298285_5744 ERR1298285_7268 ERR1298294_1010 ERR1298294_5128 ERR1298294_8382 ERR1298311_936 ERR1298311_6430 ERR1298366_1422 ERR1298366_2582 ERR1298366_6338 ERR1298370_2168 ERR1298370_4316 ERR1298370_4500 ERR1298370_8048 ERR1298391_5400 ERR1298398_6528 ERR1298398_7436 ERR1298413_1570 ERR1298413_3344 ERR1298419_2470 ERR1298439_1682 ERR1298439_10160 ERR1298440_3218 ERR1298441_9180 ERR1298182_9970 ERR1298214_314 ERR1298214_7720 ERR1298214_8090 ERR1298238_2108 ERR1298249_3346 ERR1298282_4986 ERR1298298_1704 ERR1298307_1916 ERR1298307_2586 ERR1298307_2668 ERR1298307_2838 ERR1298307_7436 ERR1298327_1724 ERR1298327_5564 ERR1298341_5046 ERR1298341_5886 ERR1298360_344 ERR1298360_4284 ERR1298360_4944 ERR1298360_9604 ERR1298368_5962 ERR1298379_3972 ERR1298385_6434 ERR1298390_4050 ERR1298399_10002 ERR1298402_3092 ERR1298402_3208 ERR1298402_3890 ERR1298402_7152 ERR1298412_1718 ERR1298412_2544 ERR1298412_2688 ERR1298412_7578 ERR1298412_7822 ERR1298449_952 ERR1298449_1074 ERR1298449_1158 ERR1298449_1506 ERR1298449_2014 ERR1298449_2108 ERR1298449_2170 ERR1298449_2174 ERR1298449_2702 ERR1298449_3480 ERR1298449_3528 ERR1298449_4642 ERR1298449_4800 ERR1298449_4910 ERR1298449_5006 ERR1298449_5136 ERR1298449_5192 ERR1298449_5384 ERR1298449_5396 ERR1298449_5598 ERR1298449_5812 ERR1298449_6988 ERR1298449_7876 ERR1298449_7964 ERR1298449_8138 ERR1298449_8280 ERR1298449_8298 ERR1298449_8330 ERR1298449_8492 ERR1298449_8888 ERR1298449_8934 ERR1298449_9076 ERR1298449_9328 ERR1298449_9612 ERR1298449_9628 ERR1298179_7140 ERR1298179_9518 ERR1298217_6200 ERR1298217_10148 ERR1298238_6630 ERR1298245_8764 ERR1298266_3302 ERR1298299_2232 ERR1298299_5328 ERR1298299_7932 ERR1298302_1170 ERR1298302_7806 ERR1298331_3218 ERR1298331_3576 ERR1298331_3902 ERR1298331_4668 ERR1298332_5972 ERR1298332_9382 ERR1298353_6240 ERR1298384_2530 ERR1298384_5574 ERR1298384_6362 ERR1298393_5544 ERR1298393_5570 ERR1298397_988 ERR1298397_1552 ERR1298397_3772 ERR1298397_4190 ERR1298405_2764 ERR1298405_3938 ERR1298415_5820 ERR1298452_518 ERR1298452_900 ERR1298452_7390 ERR1298179_528 ERR1298179_5996 ERR1298179_9270 ERR1298179_9946 ERR1298191_4564 ERR1298194_1440 ERR1298217_6308 ERR1298217_7374 ERR1298245_748 ERR1298245_2864 ERR1298245_5320 ERR1298255_2072 ERR1298255_9478 ERR1298290_1088 ERR1298302_10080 ERR1298314_4376 ERR1298314_9412 ERR1298331_3408 ERR1298331_8174 ERR1298332_8470 ERR1298332_8714 ERR1298332_9422 ERR1298333_8884 ERR1298353_5288 ERR1298363_1774 ERR1298363_5476 ERR1298382_6514 ERR1298393_8382 ERR1298397_4830 ERR1298397_7302 ERR1298397_9592 ERR1298425_2498 ERR1298452_4088 ERR1298452_5566 ERR1298191_7028 ERR1298217_3712 ERR1298217_5018 ERR1298217_10122 ERR1298219_6360 ERR1298245_1806 ERR1298255_6452 ERR1298304_4640 ERR1298314_1786 ERR1298314_6626 ERR1298328_2400 ERR1298331_6498 ERR1298332_2484 ERR1298333_7376 ERR1298367_3932 ERR1298376_1814 ERR1298376_8160 ERR1298384_1902 ERR1298384_6624 ERR1298384_8468 ERR1298393_7386 ERR1298397_3814 ERR1298397_5238 ERR1298397_6992 ERR1298397_9838 ERR1298405_1832 ERR1298415_872 ERR1298425_1892 ERR1298452_1884 ERR1298452_4572 ERR1298452_6486 ERR1298460_3256 ERR1298470_380 ERR1298470_2322 ERR1298179_3410 ERR1298194_7696 ERR1298217_4604 ERR1298217_5524 ERR1298217_6136 ERR1298217_8036 ERR1298245_6648 ERR1298255_9214 ERR1298266_4712 ERR1298266_5376 ERR1298266_9062 ERR1298299_5782 ERR1298302_2712 ERR1298314_3652 ERR1298331_6982 ERR1298353_842 ERR1298353_9580 ERR1298363_4756 ERR1298376_1158 ERR1298376_5016 ERR1298376_7510 ERR1298382_5214 ERR1298382_6820 ERR1298384_2724 ERR1298397_7828 ERR1298415_1450 ERR1298415_7200 ERR1298425_5092 ERR1298452_312 ERR1298452_954 ERR1298452_3268 ERR1298452_3296 ERR1298452_5342 ERR1298452_9492 ERR1298166_2194 ERR1298166_6664 ERR1298194_7188 ERR1298217_3116 ERR1298217_3414 ERR1298217_7114 ERR1298217_8208 ERR1298217_8640 ERR1298245_6552 ERR1298266_1802 ERR1298266_6366 ERR1298266_7210 ERR1298290_2132 ERR1298299_5108 ERR1298299_7886 ERR1298314_6248 ERR1298314_7932 ERR1298314_8712 ERR1298324_7564 ERR1298324_8938 ERR1298328_5798 ERR1298376_5156 ERR1298384_3672 ERR1298390_9162 ERR1298397_780 ERR1298397_2388 ERR1298397_3680 ERR1298397_5520 ERR1298397_8190 ERR1298425_5170 ERR1298425_9502 ERR1298452_1728 ERR1298452_3186 ERR1298452_10144 ERR1298187_1150 ERR1298187_2170 ERR1298216_1498 ERR1298252_640 ERR1298261_2124 ERR1298277_3736 ERR1298305_1328 ERR1298348_9548 ERR1298362_3828 ERR1298362_5794 ERR1298362_6984 ERR1298362_8202 ERR1298371_3178 ERR1298371_5702 ERR1298371_6632 ERR1298373_5570 ERR1298381_2672 ERR1298381_4432 ERR1298381_9956 ERR1298387_1668 ERR1298387_2122 ERR1298387_2834 ERR1298387_5456 ERR1298387_7030 ERR1298400_5072 ERR1298400_5600 ERR1298400_7106 ERR1298430_3614 ERR1298448_3228 ERR1298448_3888 ERR1298448_5338 ERR1298448_9840 ERR1298451_10062 ERR1298468_6526 ERR1298179_1794 ERR1298194_9236 ERR1298217_1308 ERR1298217_2680 ERR1298217_6168 ERR1298245_1146 ERR1298255_1606 ERR1298266_6122 ERR1298290_100 ERR1298290_7002 ERR1298299_1698 ERR1298299_5116 ERR1298302_3484 ERR1298302_4014 ERR1298302_5956 ERR1298304_660 ERR1298304_7360 ERR1298314_2196 ERR1298328_3870 ERR1298331_4248 ERR1298331_4262 ERR1298332_6166 ERR1298332_6858 ERR1298353_8136 ERR1298367_4754 ERR1298384_2388 ERR1298384_8328 ERR1298397_5228 ERR1298397_7496 ERR1298397_9118 ERR1298452_4016 ERR1298452_7250 ERR1298454_9296 ERR1298460_2078 ERR1298194_3514 ERR1298194_5012 ERR1298194_6948 ERR1298217_1940 ERR1298217_5674 ERR1298217_8070 ERR1298217_9344 ERR1298219_7780 ERR1298245_4786 ERR1298266_8684 ERR1298302_5486 ERR1298304_9172 ERR1298324_2378 ERR1298331_784 ERR1298331_1646 ERR1298331_6764 ERR1298331_9588 ERR1298353_5104 ERR1298376_9012 ERR1298384_5048 ERR1298384_7272 ERR1298393_3658 ERR1298397_782 ERR1298397_3844 ERR1298397_4584 ERR1298397_6984 ERR1298397_9702 ERR1298415_174 ERR1298415_842 ERR1298425_3562 ERR1298428_544 ERR1298452_2526 ERR1298452_2874 ERR1298470_2338 ERR1298217_816 ERR1298217_1408 ERR1298217_1672 ERR1298217_6626 ERR1298217_6852 ERR1298266_2122 ERR1298266_3866 ERR1298268_1054 ERR1298299_294 ERR1298302_1000 ERR1298302_5370 ERR1298314_1924 ERR1298314_4800 ERR1298314_7486 ERR1298331_2462 ERR1298331_3014 ERR1298331_5092 ERR1298331_6190 ERR1298376_9072 ERR1298382_9816 ERR1298384_5484 ERR1298384_5920 ERR1298397_4796 ERR1298397_5068 ERR1298397_7912 ERR1298397_8570 ERR1298397_9386 ERR1298397_9536 ERR1298405_5186 ERR1298452_1136 ERR1298452_4430 ERR1298452_4594 ERR1298452_4982 ERR1298452_7318 ERR1298182_1570 ERR1298193_7738 ERR1298214_810 ERR1298238_342 ERR1298238_4144 ERR1298238_7340 ERR1298291_9286 ERR1298307_28 ERR1298307_1252 ERR1298307_1266 ERR1298307_4598 ERR1298307_5296 ERR1298307_5848 ERR1298307_8392 ERR1298337_5844 ERR1298360_1216 ERR1298360_1752 ERR1298360_4974 ERR1298360_5660 ERR1298360_6884 ERR1298360_8214 ERR1298368_1086 ERR1298368_3252 ERR1298390_2218 ERR1298390_2824 ERR1298390_5020 ERR1298390_9226 ERR1298399_4578 ERR1298399_5320 ERR1298412_2712 ERR1298412_7882 ERR1298412_9150 ERR1298449_2924 ERR1298163_6886 ERR1298193_5884 ERR1298214_3842 ERR1298214_4060 ERR1298214_5648 ERR1298214_9368 ERR1298231_3000 ERR1298238_688 ERR1298238_8466 ERR1298240_2822 ERR1298249_608 ERR1298249_2974 ERR1298282_7122 ERR1298307_1844 ERR1298307_2186 ERR1298307_4658 ERR1298307_6470 ERR1298307_7816 ERR1298307_8778 ERR1298307_8986 ERR1298327_4276 ERR1298327_8176 ERR1298360_3486 ERR1298360_4446 ERR1298360_5520 ERR1298368_1312 ERR1298368_1906 ERR1298368_1918 ERR1298390_4100 ERR1298402_7602 ERR1298412_3168 ERR1298412_8218 ERR1298412_8672 ERR1298164_4084 ERR1298179_1638 ERR1298194_236 ERR1298217_84 ERR1298217_4696 ERR1298217_8436 ERR1298217_8804 ERR1298245_1656 ERR1298255_8398 ERR1298255_9012 ERR1298266_8976 ERR1298302_10064 ERR1298314_340 ERR1298314_1334 ERR1298314_6352 ERR1298314_8706 ERR1298324_4832 ERR1298324_6310 ERR1298324_9378 ERR1298331_7262 ERR1298332_5286 ERR1298353_3546 ERR1298384_5414 ERR1298384_5540 ERR1298384_6462 ERR1298384_8946 ERR1298384_9972 ERR1298397_466 ERR1298425_8514 ERR1298428_2090 ERR1298452_134 ERR1298452_5186 ERR1298452_7698 ERR1298166_4804 ERR1298166_5664 ERR1298194_924 ERR1298194_3202 ERR1298194_4478 ERR1298217_3600 ERR1298245_2006 ERR1298245_4398 ERR1298245_5474 ERR1298245_9686 ERR1298290_1552 ERR1298299_2454 ERR1298302_2930 ERR1298314_3294 ERR1298331_4330 ERR1298331_7258 ERR1298331_8538 ERR1298332_1952 ERR1298332_5812 ERR1298353_10072 ERR1298367_7550 ERR1298367_9976 ERR1298376_984 ERR1298393_2166 ERR1298397_5016 ERR1298415_5318 ERR1298425_988 ERR1298425_2730 ERR1298425_4210 ERR1298425_4718 ERR1298452_5248 ERR1298452_8198 ERR1298470_838 ERR1298179_3710 ERR1298179_7706 ERR1298191_3162 ERR1298194_3630 ERR1298194_10008 ERR1298217_2508 ERR1298217_5506 ERR1298217_10192 ERR1298245_5030 ERR1298245_7498 ERR1298245_8500 ERR1298299_3718 ERR1298299_6246 ERR1298299_6316 ERR1298304_5218 ERR1298314_1692 ERR1298314_9926 ERR1298331_1546 ERR1298332_3162 ERR1298332_8870 ERR1298353_308 ERR1298376_8098 ERR1298382_4912 ERR1298384_4804 ERR1298393_4900 ERR1298393_7536 ERR1298397_5490 ERR1298397_5922 ERR1298397_6000 ERR1298415_4876 ERR1298452_390 ERR1298452_7076 ERR1298452_8984 ERR1298217_4318 ERR1298245_2876 ERR1298245_9246 ERR1298255_8386 ERR1298266_1242 ERR1298266_3378 ERR1298268_326 ERR1298290_4848 ERR1298299_652 ERR1298299_7914 ERR1298302_518 ERR1298314_368 ERR1298314_1246 ERR1298314_1324 ERR1298314_8676 ERR1298331_3798 ERR1298331_8370 ERR1298332_2544 ERR1298332_6718 ERR1298332_6922 ERR1298353_9548 ERR1298353_10004 ERR1298384_248 ERR1298393_9956 ERR1298397_4988 ERR1298397_7282 ERR1298397_9836 ERR1298425_2106 ERR1298425_9316 ERR1298452_568 ERR1298452_1086 ERR1298452_2140 ERR1298452_7956 ERR1298181_4910 ERR1298181_8142 ERR1298189_4754 ERR1298189_9556 ERR1298237_2104 ERR1298267_8038 ERR1298267_10226 ERR1298285_7890 ERR1298285_9472 ERR1298288_9908 ERR1298322_1052 ERR1298322_8258 ERR1298342_3210 ERR1298342_5758 ERR1298370_1450 ERR1298370_2114 ERR1298370_7254 ERR1298398_8468 ERR1298413_188 ERR1298413_1222 ERR1298419_1054 ERR1298419_3090 ERR1298419_4338 ERR1298419_6740 ERR1298419_8440 ERR1298419_9358 ERR1298421_9974 ERR1298439_2992 ERR1298439_7310 ERR1298439_9244 ERR1298439_10220 ERR1298439_10270 ERR1298444_5312 ERR1298187_7104 ERR1298190_5086 ERR1298198_6410 ERR1298198_8354 ERR1298261_820 ERR1298264_9902 ERR1298313_2300 ERR1298336_5006 ERR1298344_232 ERR1298347_10062 ERR1298348_8166 ERR1298362_1864 ERR1298362_2860 ERR1298362_3132 ERR1298362_3624 ERR1298362_6424 ERR1298362_7822 ERR1298362_10088 ERR1298362_10262 ERR1298371_1310 ERR1298373_5342 ERR1298373_7840 ERR1298381_7606 ERR1298381_9228 ERR1298387_528 ERR1298387_574 ERR1298387_5438 ERR1298387_7178 ERR1298387_7804 ERR1298400_4246 ERR1298400_5448 ERR1298448_10224 ERR1298457_9514 ERR1298449_548 ERR1298449_610 ERR1298449_890 ERR1298449_988 ERR1298449_1690 ERR1298449_2054 ERR1298449_2092 ERR1298449_2162 ERR1298449_2886 ERR1298449_3218 ERR1298449_3462 ERR1298449_3880 ERR1298449_4042 ERR1298449_4382 ERR1298449_4846 ERR1298449_4970 ERR1298449_5010 ERR1298449_5038 ERR1298449_5196 ERR1298449_5380 ERR1298449_5720 ERR1298449_6086 ERR1298449_6660 ERR1298449_7372 ERR1298449_7470 ERR1298449_7714 ERR1298449_8386 ERR1298449_9220 ERR1298449_9352 ERR1298449_9386 ERR1298449_9546 ERR1298449_9800 ERR1298449_10104 ERR1298182_6928 ERR1298182_9806 ERR1298214_2982 ERR1298214_3716 ERR1298214_7138 ERR1298231_4388 ERR1298238_4214 ERR1298238_5874 ERR1298240_6088 ERR1298291_4820 ERR1298307_2214 ERR1298307_5344 ERR1298307_9852 ERR1298337_7052 ERR1298341_5452 ERR1298350_9046 ERR1298360_154 ERR1298360_3140 ERR1298360_4428 ERR1298360_4490 ERR1298368_1554 ERR1298368_6026 ERR1298368_6574 ERR1298368_8144 ERR1298368_8348 ERR1298390_3122 ERR1298390_5502 ERR1298390_7440 ERR1298390_10160 ERR1298412_4322 ERR1298412_4984 ERR1298412_5192 ERR1298168_873 ERR1298168_10221 ERR1298169_5207 ERR1298174_1269 ERR1298174_2569 ERR1298174_7149 ERR1298189_7857 ERR1298194_6947 ERR1298209_7023 ERR1298220_7727 ERR1298230_2561 ERR1298230_2579 ERR1298230_5225 ERR1298231_4067 ERR1298238_549 ERR1298311_9273 ERR1298314_4881 ERR1298322_8531 ERR1298324_4347 ERR1298330_4493 ERR1298331_897 ERR1298342_3273 ERR1298347_739 ERR1298366_2023 ERR1298371_9451 ERR1298373_4781 ERR1298381_8697 ERR1298384_1403 ERR1298384_4355 ERR1298413_2533 ERR1298413_7195 ERR1298448_5077 ERR1298179_4434 ERR1298217_302 ERR1298217_1602 ERR1298217_2332 ERR1298217_9602 ERR1298217_10218 ERR1298255_9914 ERR1298266_2636 ERR1298268_7928 ERR1298299_3030 ERR1298299_10086 ERR1298304_3558 ERR1298314_8596 ERR1298314_9426 ERR1298331_3608 ERR1298331_9414 ERR1298332_2630 ERR1298363_3676 ERR1298384_4530 ERR1298384_5490 ERR1298393_1582 ERR1298397_1416 ERR1298397_7030 ERR1298397_8050 ERR1298397_9314 ERR1298397_9364 ERR1298405_9166 ERR1298425_7744 ERR1298425_10004 ERR1298452_3522 ERR1298452_5508 ERR1298452_6642 ERR1298198_5078 ERR1298198_6376 ERR1298228_2942 ERR1298244_5576 ERR1298248_6074 ERR1298261_178 ERR1298261_4882 ERR1298261_7582 ERR1298305_2046 ERR1298305_7568 ERR1298305_10042 ERR1298326_9576 ERR1298344_3662 ERR1298344_5762 ERR1298344_7432 ERR1298348_1030 ERR1298348_1152 ERR1298362_2510 ERR1298362_5628 ERR1298362_6568 ERR1298371_1632 ERR1298373_2966 ERR1298392_3934 ERR1298430_8326 ERR1298448_3004 ERR1298451_3866 ERR1298451_8462 ERR1298457_6348 ERR1298459_396 ERR1298459_1794 ERR1298459_4732 ERR1298468_1476 ERR1298254_9516 ERR1298261_356 ERR1298261_1036 ERR1298261_6862 ERR1298261_7042 ERR1298261_7114 ERR1298264_8964 ERR1298313_8816 ERR1298344_284 ERR1298348_58 ERR1298362_8634 ERR1298362_10212 ERR1298371_2336 ERR1298373_1608 ERR1298373_6206 ERR1298373_6946 ERR1298381_5310 ERR1298381_5634 ERR1298381_7340 ERR1298387_518 ERR1298387_6910 ERR1298387_10082 ERR1298392_3090 ERR1298400_2058 ERR1298400_2994 ERR1298400_5362 ERR1298430_8604 ERR1298448_4910 ERR1298448_5152 ERR1298448_8156 ERR1298451_6970 ERR1298459_3450 ERR1298179_382 ERR1298179_3326 ERR1298179_5098 ERR1298194_9892 ERR1298217_72 ERR1298217_3838 ERR1298217_5926 ERR1298245_1858 ERR1298245_6268 ERR1298245_6416 ERR1298255_74 ERR1298266_852 ERR1298266_1830 ERR1298290_8318 ERR1298302_5706 ERR1298304_1164 ERR1298353_5516 ERR1298367_8522 ERR1298376_8150 ERR1298382_4246 ERR1298384_934 ERR1298384_2186 ERR1298384_9596 ERR1298397_120 ERR1298397_9598 ERR1298415_100 ERR1298425_9444 ERR1298452_200 ERR1298452_280 ERR1298452_3346 ERR1298452_4420 ERR1298470_640 ERR1298194_7780 ERR1298217_464 ERR1298217_1524 ERR1298217_2368 ERR1298245_3778 ERR1298245_7948 ERR1298245_9728 ERR1298266_4372 ERR1298266_8324 ERR1298290_5964 ERR1298299_5530 ERR1298302_4366 ERR1298314_3048 ERR1298314_3814 ERR1298314_5306 ERR1298353_7872 ERR1298360_2890 ERR1298365_7758 ERR1298384_640 ERR1298384_6922 ERR1298384_10048 ERR1298393_5392 ERR1298397_3596 ERR1298397_6558 ERR1298397_7192 ERR1298405_3700 ERR1298415_9552 ERR1298452_530 ERR1298452_2616 ERR1298452_4726 ERR1298452_6330 ERR1298452_6782 ERR1298199_3576 ERR1298199_7030 ERR1298283_4876 ERR1298285_1324 ERR1298285_1914 ERR1298294_9050 ERR1298311_3502 ERR1298311_5974 ERR1298311_6078 ERR1298311_6488 ERR1298311_8616 ERR1298311_10178 ERR1298342_636 ERR1298342_3686 ERR1298342_7196 ERR1298342_8268 ERR1298370_8950 ERR1298391_7662 ERR1298398_1444 ERR1298413_80 ERR1298413_136 ERR1298413_2092 ERR1298413_2936 ERR1298413_5948 ERR1298413_6568 ERR1298439_1872 ERR1298439_7204 ERR1298440_7134 ERR1298441_3180 ERR1298441_6124 ERR1298441_6886 ERR1298441_7518 ERR1298182_2804 ERR1298193_1522 ERR1298193_7786 ERR1298193_10284 ERR1298214_8914 ERR1298231_16 ERR1298249_4002 ERR1298291_1204 ERR1298307_3782 ERR1298307_3972 ERR1298307_7432 ERR1298307_8222 ERR1298327_4664 ERR1298327_5828 ERR1298337_10242 ERR1298341_10316 ERR1298360_1166 ERR1298360_6744 ERR1298360_7034 ERR1298360_7504 ERR1298368_486 ERR1298368_7654 ERR1298368_8442 ERR1298368_9256 ERR1298390_1138 ERR1298402_98 ERR1298402_1554 ERR1298402_6490 ERR1298412_28 ERR1298412_8550 ERR1298412_8788 ERR1298412_10318 ERR1298187_2710 ERR1298261_6162 ERR1298264_2954 ERR1298277_6760 ERR1298305_7256 ERR1298313_2126 ERR1298313_4280 ERR1298336_956 ERR1298336_5522 ERR1298344_1776 ERR1298356_2480 ERR1298362_264 ERR1298362_402 ERR1298362_6358 ERR1298371_2810 ERR1298371_4054 ERR1298373_2086 ERR1298373_2602 ERR1298373_7342 ERR1298381_4086 ERR1298381_8924 ERR1298387_2558 ERR1298387_3052 ERR1298387_7996 ERR1298430_1102 ERR1298430_5474 ERR1298430_7442 ERR1298430_9432 ERR1298448_2520 ERR1298448_3498 ERR1298459_4202 ERR1298468_6810 ERR1298199_4386 ERR1298220_2346 ERR1298237_8382 ERR1298260_8460 ERR1298283_8000 ERR1298285_804 ERR1298285_6354 ERR1298288_6670 ERR1298311_880 ERR1298311_5312 ERR1298311_6114 ERR1298322_1036 ERR1298322_1660 ERR1298340_4080 ERR1298342_9348 ERR1298366_1330 ERR1298366_5616 ERR1298366_8314 ERR1298370_7400 ERR1298370_8240 ERR1298370_8260 ERR1298370_9754 ERR1298380_5878 ERR1298386_6710 ERR1298413_14 ERR1298413_5160 ERR1298413_6546 ERR1298419_8788 ERR1298437_64 ERR1298441_1430 ERR1298441_3990 ERR1298444_3882 ERR1298193_5864 ERR1298214_906 ERR1298214_1766 ERR1298214_1796 ERR1298214_3424 ERR1298231_6920 ERR1298231_7880 ERR1298307_1300 ERR1298307_1346 ERR1298307_1670 ERR1298307_3254 ERR1298307_3754 ERR1298307_3766 ERR1298307_4654 ERR1298307_8062 ERR1298307_8496 ERR1298307_9600 ERR1298327_4376 ERR1298337_9078 ERR1298341_5572 ERR1298360_566 ERR1298360_1338 ERR1298360_4360 ERR1298360_9426 ERR1298360_9466 ERR1298368_9358 ERR1298390_118 ERR1298390_1308 ERR1298390_2662 ERR1298402_7044 ERR1298402_10282 ERR1298412_5836 ERR1298341_6270 ERR1298449_292 ERR1298449_366 ERR1298449_460 ERR1298449_902 ERR1298449_1106 ERR1298449_1378 ERR1298449_1954 ERR1298449_2624 ERR1298449_3038 ERR1298449_3134 ERR1298449_4022 ERR1298449_4812 ERR1298449_5034 ERR1298449_5104 ERR1298449_5226 ERR1298449_5362 ERR1298449_5424 ERR1298449_6050 ERR1298449_6170 ERR1298449_7408 ERR1298449_7930 ERR1298449_8286 ERR1298449_8396 ERR1298449_8886 ERR1298449_9196 ERR1298449_9632 ERR1298449_9660 ERR1298449_9812 ERR1298449_9920 ERR1298449_9964 ERR1298449_10318 ERR1298182_5954 ERR1298193_1694 ERR1298214_472 ERR1298214_2632 ERR1298214_8934 ERR1298231_7608 ERR1298231_8970 ERR1298238_1670 ERR1298240_3764 ERR1298240_7950 ERR1298249_1328 ERR1298249_7622 ERR1298249_9072 ERR1298282_7538 ERR1298307_1212 ERR1298307_2742 ERR1298307_5172 ERR1298307_7000 ERR1298327_7580 ERR1298337_7032 ERR1298360_5512 ERR1298360_6642 ERR1298360_7272 ERR1298368_3124 ERR1298368_4768 ERR1298368_7772 ERR1298390_3476 ERR1298390_7936 ERR1298402_9622 ERR1298412_2624 ERR1298412_6040 ERR1298179_328 ERR1298179_1424 ERR1298179_10036 ERR1298194_792 ERR1298194_8876 ERR1298217_968 ERR1298255_2672 ERR1298266_8150 ERR1298290_8758 ERR1298299_88 ERR1298304_6748 ERR1298314_5798 ERR1298331_1870 ERR1298331_2020 ERR1298331_3814 ERR1298353_5638 ERR1298363_8724 ERR1298365_3288 ERR1298376_2236 ERR1298376_2716 ERR1298376_9142 ERR1298384_1798 ERR1298384_5488 ERR1298397_2986 ERR1298397_9944 ERR1298405_616 ERR1298406_8358 ERR1298415_5242 ERR1298425_7724 ERR1298452_610 ERR1298454_3244 ERR1298174_5512 ERR1298187_2920 ERR1298190_5808 ERR1298216_9090 ERR1298261_1682 ERR1298261_4636 ERR1298261_4930 ERR1298261_6908 ERR1298261_7798 ERR1298261_8124 ERR1298261_8872 ERR1298305_9366 ERR1298319_2684 ERR1298344_9678 ERR1298348_2720 ERR1298348_6872 ERR1298348_9736 ERR1298371_6266 ERR1298373_8090 ERR1298375_6726 ERR1298375_8946 ERR1298381_1118 ERR1298381_7186 ERR1298387_128 ERR1298387_906 ERR1298387_5150 ERR1298387_7318 ERR1298387_10088 ERR1298430_8770 ERR1298457_1670 ERR1298459_4982 ERR1298261_8134 ERR1298305_116 ERR1298313_5992 ERR1298319_3396 ERR1298319_6858 ERR1298344_1712 ERR1298344_2134 ERR1298356_3248 ERR1298362_658 ERR1298362_4848 ERR1298362_5460 ERR1298362_6040 ERR1298362_6364 ERR1298362_8506 ERR1298371_382 ERR1298371_1602 ERR1298371_5506 ERR1298371_10244 ERR1298373_3366 ERR1298373_5586 ERR1298375_252 ERR1298381_4042 ERR1298387_2648 ERR1298392_1084 ERR1298400_3868 ERR1298400_4074 ERR1298430_3096 ERR1298451_2204 ERR1298451_10118 ERR1298459_1266 ERR1298468_1026 ERR1298187_274 ERR1298190_7456 ERR1298190_9082 ERR1298198_2 ERR1298254_1794 ERR1298261_1502 ERR1298261_4798 ERR1298261_6708 ERR1298269_4456 ERR1298277_5384 ERR1298313_3912 ERR1298313_8424 ERR1298326_9696 ERR1298336_2552 ERR1298344_1460 ERR1298347_1028 ERR1298347_9400 ERR1298348_6584 ERR1298362_9350 ERR1298362_10230 ERR1298371_1806 ERR1298371_2116 ERR1298371_8308 ERR1298381_1166 ERR1298381_4046 ERR1298387_8642 ERR1298387_9158 ERR1298448_10164 ERR1298451_6686 ERR1298468_3092 ERR1298468_5858 ERR1298190_354 ERR1298190_7902 ERR1298198_4038 ERR1298198_9984 ERR1298248_6358 ERR1298261_7022 ERR1298261_8574 ERR1298261_9930 ERR1298277_9122 ERR1298319_2066 ERR1298319_3478 ERR1298326_1030 ERR1298336_10196 ERR1298362_1860 ERR1298362_3336 ERR1298362_3686 ERR1298362_6082 ERR1298362_7708 ERR1298362_7778 ERR1298362_8882 ERR1298371_10148 ERR1298373_3114 ERR1298373_9010 ERR1298381_5390 ERR1298381_9690 ERR1298387_432 ERR1298387_5690 ERR1298395_1484 ERR1298395_9136 ERR1298400_2436 ERR1298400_3608 ERR1298175_8770 ERR1298181_3344 ERR1298181_4548 ERR1298213_5294 ERR1298230_2860 ERR1298230_9030 ERR1298241_1702 ERR1298284_4208 ERR1298285_776 ERR1298309_1094 ERR1298311_458 ERR1298311_1158 ERR1298311_4534 ERR1298322_3256 ERR1298342_132 ERR1298342_264 ERR1298342_3126 ERR1298342_7276 ERR1298342_7330 ERR1298342_8040 ERR1298366_7340 ERR1298370_2894 ERR1298370_3904 ERR1298370_7276 ERR1298391_1706 ERR1298413_1056 ERR1298413_9362 ERR1298419_9306 ERR1298437_6766 ERR1298439_4236 ERR1298444_7202 ERR1298187_2754 ERR1298187_4524 ERR1298190_7362 ERR1298228_7476 ERR1298261_1512 ERR1298261_7496 ERR1298264_2556 ERR1298277_1824 ERR1298313_2058 ERR1298313_5362 ERR1298344_6486 ERR1298344_9704 ERR1298347_1772 ERR1298347_3500 ERR1298348_7516 ERR1298362_6 ERR1298362_5250 ERR1298362_5626 ERR1298371_2244 ERR1298371_6902 ERR1298371_7380 ERR1298371_7406 ERR1298373_4596 ERR1298373_9978 ERR1298375_3514 ERR1298375_3744 ERR1298375_7738 ERR1298375_9698 ERR1298381_10162 ERR1298400_138 ERR1298468_4738 ERR1298194_8984 ERR1298245_6292 ERR1298245_6754 ERR1298266_1056 ERR1298266_7326 ERR1298268_8954 ERR1298302_2822 ERR1298302_5022 ERR1298302_9648 ERR1298314_8884 ERR1298324_3014 ERR1298331_3342 ERR1298331_8280 ERR1298331_9408 ERR1298353_5792 ERR1298353_6322 ERR1298384_2650 ERR1298384_3204 ERR1298384_9204 ERR1298397_70 ERR1298397_1382 ERR1298397_2890 ERR1298397_6774 ERR1298397_7942 ERR1298405_6706 ERR1298425_2466 ERR1298425_8294 ERR1298452_680 ERR1298452_936 ERR1298452_5048 ERR1298452_9624 ERR1298181_224 ERR1298181_1516 ERR1298181_3322 ERR1298181_7232 ERR1298189_4410 ERR1298189_8340 ERR1298208_9434 ERR1298230_7978 ERR1298230_8318 ERR1298267_5704 ERR1298284_6446 ERR1298292_9456 ERR1298342_306 ERR1298342_3232 ERR1298342_4856 ERR1298370_2816 ERR1298370_4132 ERR1298370_4794 ERR1298370_6572 ERR1298413_884 ERR1298413_3100 ERR1298413_3714 ERR1298413_8280 ERR1298413_8486 ERR1298419_5698 ERR1298421_5250 ERR1298441_4840 ERR1298444_582 ERR1298444_1382 ERR1298444_3954 ERR1298444_4644 ERR1298209_10260 ERR1298214_8622 ERR1298231_4244 ERR1298238_6028 ERR1298240_5772 ERR1298246_686 ERR1298249_1364 ERR1298307_1862 ERR1298307_7228 ERR1298307_9020 ERR1298307_9036 ERR1298307_9446 ERR1298323_8124 ERR1298341_3466 ERR1298360_1134 ERR1298360_1384 ERR1298360_2262 ERR1298360_4798 ERR1298360_5672 ERR1298368_4982 ERR1298368_9584 ERR1298379_9666 ERR1298402_1068 ERR1298402_2848 ERR1298402_6302 ERR1298412_626 ERR1298412_4494 ERR1298412_5722 ERR1298412_6120 ERR1298412_8068 ERR1298412_10068 ERR1298193_2464 ERR1298214_8892 ERR1298231_6638 ERR1298231_7048 ERR1298238_2172 ERR1298238_3966 ERR1298240_5824 ERR1298246_3078 ERR1298249_5354 ERR1298249_5668 ERR1298307_354 ERR1298307_2010 ERR1298307_6494 ERR1298341_6896 ERR1298360_84 ERR1298360_964 ERR1298360_3308 ERR1298360_6784 ERR1298360_7232 ERR1298360_7318 ERR1298368_1550 ERR1298368_5064 ERR1298390_8980 ERR1298399_1312 ERR1298399_7442 ERR1298402_3320 ERR1298402_3508 ERR1298412_1922 ERR1298412_6850 ERR1298412_7280 ERR1298412_7292 ERR1298209_124 ERR1298209_4682 ERR1298214_2426 ERR1298246_3738 ERR1298307_1372 ERR1298307_4560 ERR1298307_4662 ERR1298307_6360 ERR1298307_7162 ERR1298307_9526 ERR1298307_9672 ERR1298337_7746 ERR1298360_2878 ERR1298360_2974 ERR1298360_7728 ERR1298360_8774 ERR1298360_9576 ERR1298368_3064 ERR1298379_1756 ERR1298379_6054 ERR1298385_620 ERR1298390_7118 ERR1298402_4488 ERR1298402_6670 ERR1298402_7852 ERR1298402_9700 ERR1298402_10010 ERR1298402_10086 ERR1298412_4280 ERR1298412_9902 ERR1298433_3350 ERR1298209_2094 ERR1298214_1596 ERR1298231_242 ERR1298231_6248 ERR1298231_7264 ERR1298246_4688 ERR1298249_5592 ERR1298307_3318 ERR1298307_3386 ERR1298307_5538 ERR1298307_8956 ERR1298327_8088 ERR1298341_1580 ERR1298341_5362 ERR1298360_1734 ERR1298360_2526 ERR1298360_3572 ERR1298368_1370 ERR1298368_7582 ERR1298379_3010 ERR1298390_7344 ERR1298390_8306 ERR1298402_752 ERR1298402_4594 ERR1298402_4740 ERR1298402_6684 ERR1298402_8904 ERR1298412_2764 ERR1298412_3936 ERR1298412_5050 ERR1298412_5670 ERR1298214_5410 ERR1298307_1734 ERR1298307_2382 ERR1298307_4932 ERR1298307_6332 ERR1298307_7034 ERR1298307_10052 ERR1298327_5270 ERR1298360_812 ERR1298360_1758 ERR1298360_2172 ERR1298360_3954 ERR1298360_5300 ERR1298360_5602 ERR1298360_5674 ERR1298360_7912 ERR1298360_8522 ERR1298360_9128 ERR1298368_572 ERR1298368_756 ERR1298368_9046 ERR1298368_9872 ERR1298379_9506 ERR1298390_7732 ERR1298390_8680 ERR1298402_3242 ERR1298412_508 ERR1298412_1556 ERR1298412_2478 ERR1298412_3060 ERR1298412_6312 ERR1298174_1821 ERR1298174_3689 ERR1298175_4145 ERR1298181_9761 ERR1298208_3063 ERR1298214_3295 ERR1298220_4679 ERR1298230_2505 ERR1298230_3785 ERR1298230_10187 ERR1298232_4951 ERR1298232_5431 ERR1298237_9065 ERR1298249_4001 ERR1298252_8155 ERR1298258_3081 ERR1298266_9041 ERR1298311_2827 ERR1298343_8707 ERR1298356_9019 ERR1298360_2099 ERR1298368_4071 ERR1298371_6555 ERR1298381_1891 ERR1298381_5565 ERR1298398_9499 ERR1298402_6875 ERR1298441_1165 ERR1298444_2007 ERR1298468_8931 ERR1298179_8320 ERR1298194_7388 ERR1298217_856 ERR1298217_3662 ERR1298217_5108 ERR1298217_6902 ERR1298217_7822 ERR1298217_9454 ERR1298219_6034 ERR1298245_118 ERR1298245_388 ERR1298245_6530 ERR1298266_4162 ERR1298266_8438 ERR1298290_4628 ERR1298302_344 ERR1298314_558 ERR1298314_1188 ERR1298314_2872 ERR1298314_9098 ERR1298332_1064 ERR1298376_10094 ERR1298384_6634 ERR1298393_6306 ERR1298393_7504 ERR1298397_526 ERR1298397_9444 ERR1298415_7822 ERR1298452_2436 ERR1298452_2552 ERR1298174_3238 ERR1298176_3750 ERR1298187_6674 ERR1298190_4094 ERR1298254_8806 ERR1298261_252 ERR1298261_828 ERR1298261_1786 ERR1298261_5132 ERR1298261_5148 ERR1298261_9322 ERR1298261_9410 ERR1298362_312 ERR1298362_3386 ERR1298362_4614 ERR1298362_4960 ERR1298362_9324 ERR1298371_3188 ERR1298371_3534 ERR1298387_4 ERR1298387_3854 ERR1298387_9244 ERR1298387_9996 ERR1298400_5986 ERR1298400_6698 ERR1298400_6960 ERR1298430_2342 ERR1298430_5748 ERR1298459_5594 ERR1298468_9840 ERR1298217_4354 ERR1298217_5392 ERR1298217_5442 ERR1298217_9766 ERR1298217_10038 ERR1298245_3288 ERR1298245_4276 ERR1298245_7454 ERR1298266_7460 ERR1298266_8726 ERR1298299_4356 ERR1298314_4940 ERR1298332_5742 ERR1298376_2652 ERR1298376_3608 ERR1298384_1964 ERR1298384_5142 ERR1298393_6210 ERR1298397_3114 ERR1298397_3870 ERR1298397_5812 ERR1298397_7968 ERR1298397_9832 ERR1298397_9888 ERR1298405_6 ERR1298415_894 ERR1298415_3438 ERR1298425_3532 ERR1298452_3110 ERR1298452_4258 ERR1298193_2902 ERR1298193_8318 ERR1298193_9462 ERR1298209_9730 ERR1298214_7892 ERR1298214_9772 ERR1298238_4200 ERR1298249_5336 ERR1298307_2722 ERR1298307_6600 ERR1298307_7296 ERR1298307_8150 ERR1298337_2690 ERR1298341_126 ERR1298341_4222 ERR1298341_7880 ERR1298360_2104 ERR1298360_3628 ERR1298360_5996 ERR1298360_6894 ERR1298368_998 ERR1298368_9836 ERR1298390_5176 ERR1298402_218 ERR1298402_270 ERR1298402_4904 ERR1298402_8510 ERR1298412_4336 ERR1298412_6668 ERR1298412_9190 ERR1298193_714 ERR1298193_1286 ERR1298214_5870 ERR1298240_1622 ERR1298249_6808 ERR1298307_1012 ERR1298307_1256 ERR1298307_2560 ERR1298307_3004 ERR1298307_4412 ERR1298307_5572 ERR1298307_6928 ERR1298307_7018 ERR1298341_7278 ERR1298360_394 ERR1298360_3926 ERR1298360_9556 ERR1298360_9594 ERR1298368_6798 ERR1298368_8280 ERR1298379_4326 ERR1298390_1156 ERR1298390_1814 ERR1298390_4510 ERR1298402_8308 ERR1298402_10036 ERR1298412_54 ERR1298412_168 ERR1298412_7698 ERR1298449_7506 ERR1298192_4418 ERR1298214_2242 ERR1298214_8772 ERR1298238_5118 ERR1298238_5202 ERR1298240_6592 ERR1298249_598 ERR1298298_9868 ERR1298307_1072 ERR1298307_1726 ERR1298307_2278 ERR1298307_3730 ERR1298307_6400 ERR1298314_9632 ERR1298327_2314 ERR1298337_9018 ERR1298360_1542 ERR1298360_1778 ERR1298360_3432 ERR1298360_5146 ERR1298360_5608 ERR1298360_6780 ERR1298368_186 ERR1298368_4376 ERR1298368_4742 ERR1298368_5402 ERR1298390_8302 ERR1298402_8666 ERR1298412_3896 ERR1298412_9824 ERR1298209_6750 ERR1298214_9164 ERR1298249_7972 ERR1298298_5134 ERR1298307_4124 ERR1298307_4712 ERR1298307_5042 ERR1298307_5152 ERR1298307_6242 ERR1298307_7644 ERR1298307_7886 ERR1298307_9216 ERR1298307_9522 ERR1298341_9728 ERR1298360_4804 ERR1298360_5678 ERR1298360_8826 ERR1298368_2582 ERR1298368_3526 ERR1298368_7858 ERR1298390_376 ERR1298390_3850 ERR1298390_5556 ERR1298390_7562 ERR1298402_2352 ERR1298402_6308 ERR1298402_9118 ERR1298402_9538 ERR1298412_852 ERR1298412_3972 ERR1298217_6372 ERR1298217_6926 ERR1298217_9704 ERR1298217_10290 ERR1298266_1126 ERR1298266_1760 ERR1298266_9392 ERR1298290_6170 ERR1298299_1748 ERR1298304_1356 ERR1298314_5252 ERR1298314_6408 ERR1298314_6756 ERR1298314_7666 ERR1298314_10210 ERR1298353_2576 ERR1298376_8554 ERR1298384_570 ERR1298393_1012 ERR1298393_2776 ERR1298393_7998 ERR1298397_92 ERR1298397_166 ERR1298397_4442 ERR1298397_5918 ERR1298397_6888 ERR1298397_8346 ERR1298425_9488 ERR1298452_7434 ERR1298470_8652 ERR1298174_6946 ERR1298174_7346 ERR1298187_3406 ERR1298187_3612 ERR1298187_5232 ERR1298198_3320 ERR1298248_8494 ERR1298261_6752 ERR1298261_9018 ERR1298261_9952 ERR1298261_10130 ERR1298319_4572 ERR1298344_88 ERR1298344_5974 ERR1298362_374 ERR1298362_448 ERR1298362_640 ERR1298362_2638 ERR1298362_6320 ERR1298362_10246 ERR1298371_9968 ERR1298373_5130 ERR1298381_7436 ERR1298381_9518 ERR1298387_3440 ERR1298395_8012 ERR1298430_1832 ERR1298448_8794 ERR1298451_8872 ERR1298179_4022 ERR1298194_1592 ERR1298217_4286 ERR1298217_4800 ERR1298217_8754 ERR1298217_9776 ERR1298266_7656 ERR1298290_3366 ERR1298290_8172 ERR1298299_402 ERR1298299_5534 ERR1298299_5636 ERR1298299_7138 ERR1298332_10276 ERR1298353_3994 ERR1298353_6718 ERR1298365_4624 ERR1298367_10030 ERR1298376_3856 ERR1298384_2802 ERR1298384_8226 ERR1298393_1310 ERR1298397_6016 ERR1298397_9036 ERR1298405_9424 ERR1298452_150 ERR1298452_2302 ERR1298452_4828 ERR1298454_816 ERR1298208_2154 ERR1298260_4238 ERR1298285_6336 ERR1298292_7460 ERR1298311_888 ERR1298311_2346 ERR1298311_3536 ERR1298311_6410 ERR1298322_8406 ERR1298342_4486 ERR1298342_7430 ERR1298370_2762 ERR1298370_2844 ERR1298370_3010 ERR1298370_3866 ERR1298380_7860 ERR1298391_2938 ERR1298413_62 ERR1298413_5166 ERR1298419_2782 ERR1298419_4618 ERR1298437_6912 ERR1298439_3254 ERR1298439_6032 ERR1298441_5466 ERR1298441_7084 ERR1298444_3826 ERR1298444_6030 ERR1298444_8436 ERR1298199_2018 ERR1298260_3468 ERR1298260_3646 ERR1298260_9580 ERR1298285_5116 ERR1298310_3762 ERR1298311_2770 ERR1298322_8052 ERR1298340_7332 ERR1298342_3918 ERR1298342_7108 ERR1298366_1892 ERR1298370_4406 ERR1298398_3988 ERR1298413_540 ERR1298413_8266 ERR1298419_3014 ERR1298419_5238 ERR1298419_8050 ERR1298421_2196 ERR1298429_658 ERR1298439_3900 ERR1298439_5126 ERR1298440_5082 ERR1298441_886 ERR1298441_2754 ERR1298441_4458 ERR1298444_3214 ERR1298444_8590 ERR1298182_4782 ERR1298193_4608 ERR1298193_5016 ERR1298193_5130 ERR1298209_10312 ERR1298214_7096 ERR1298231_596 ERR1298238_6980 ERR1298238_10176 ERR1298307_2056 ERR1298307_2228 ERR1298307_2408 ERR1298307_2966 ERR1298307_3986 ERR1298307_4176 ERR1298307_7912 ERR1298307_9426 ERR1298327_7962 ERR1298337_5932 ERR1298341_4594 ERR1298360_1242 ERR1298360_1436 ERR1298360_3148 ERR1298360_8784 ERR1298368_8088 ERR1298379_374 ERR1298390_5136 ERR1298402_1772 ERR1298402_9298 ERR1298193_2990 ERR1298193_4116 ERR1298209_7388 ERR1298214_5484 ERR1298231_2854 ERR1298238_4804 ERR1298238_7944 ERR1298249_7028 ERR1298307_2176 ERR1298307_2658 ERR1298307_3842 ERR1298307_5910 ERR1298307_6158 ERR1298307_6208 ERR1298307_8654 ERR1298307_9266 ERR1298307_9398 ERR1298307_9872 ERR1298337_640 ERR1298341_4644 ERR1298360_320 ERR1298360_4138 ERR1298360_5034 ERR1298360_5822 ERR1298360_7476 ERR1298368_5812 ERR1298412_1530 ERR1298412_5072 ERR1298412_7536 ERR1298195_3440 ERR1298217_4788 ERR1298217_6434 ERR1298217_9244 ERR1298219_312 ERR1298219_1578 ERR1298245_2358 ERR1298245_4252 ERR1298255_8730 ERR1298266_2250 ERR1298266_8176 ERR1298302_3890 ERR1298328_2914 ERR1298363_6806 ERR1298367_1572 ERR1298382_5526 ERR1298382_5782 ERR1298384_2800 ERR1298384_4356 ERR1298384_6908 ERR1298393_938 ERR1298397_1028 ERR1298397_4546 ERR1298397_5080 ERR1298415_1646 ERR1298415_5164 ERR1298425_4812 ERR1298452_6512 ERR1298452_10214 ERR1298209_8592 ERR1298214_3312 ERR1298214_8690 ERR1298231_2582 ERR1298246_5650 ERR1298246_7898 ERR1298249_1970 ERR1298307_2462 ERR1298307_3258 ERR1298307_5564 ERR1298327_4672 ERR1298360_644 ERR1298360_4862 ERR1298360_8560 ERR1298360_9628 ERR1298368_2880 ERR1298368_4294 ERR1298368_7620 ERR1298368_8702 ERR1298379_5818 ERR1298390_246 ERR1298390_268 ERR1298390_2550 ERR1298390_5622 ERR1298390_6782 ERR1298412_2710 ERR1298412_6070 ERR1298412_8480 ERR1298412_8814 ERR1298231_7808 ERR1298238_4512 ERR1298240_3574 ERR1298246_6322 ERR1298307_1992 ERR1298307_2106 ERR1298307_3444 ERR1298307_4202 ERR1298307_5660 ERR1298307_6162 ERR1298307_8082 ERR1298307_8914 ERR1298337_6024 ERR1298337_6574 ERR1298337_7130 ERR1298341_8872 ERR1298360_7432 ERR1298360_7512 ERR1298360_7684 ERR1298368_4830 ERR1298368_8030 ERR1298368_9488 ERR1298390_576 ERR1298390_7332 ERR1298402_3392 ERR1298402_7866 ERR1298412_1654 ERR1298412_6790 ERR1298412_9276 ERR1298449_458 ERR1298449_860 ERR1298449_1232 ERR1298449_1308 ERR1298449_1722 ERR1298449_1902 ERR1298449_2672 ERR1298449_3128 ERR1298449_3652 ERR1298449_4026 ERR1298449_4160 ERR1298449_5058 ERR1298449_5564 ERR1298449_6126 ERR1298449_6400 ERR1298449_6492 ERR1298449_6612 ERR1298449_7018 ERR1298449_7254 ERR1298449_7556 ERR1298449_8118 ERR1298449_8336 ERR1298449_8612 ERR1298449_8652 ERR1298449_9048 ERR1298449_9124 ERR1298449_9556 ERR1298449_10162 ERR1298449_10166 ERR1298182_1946 ERR1298193_1002 ERR1298214_1026 ERR1298231_8648 ERR1298238_5122 ERR1298238_5354 ERR1298240_10166 ERR1298307_518 ERR1298307_806 ERR1298307_1952 ERR1298323_4466 ERR1298337_1116 ERR1298341_5680 ERR1298360_2156 ERR1298368_1424 ERR1298368_6608 ERR1298368_8650 ERR1298368_8694 ERR1298379_460 ERR1298379_5102 ERR1298390_7646 ERR1298399_2328 ERR1298402_308 ERR1298402_1088 ERR1298402_4798 ERR1298412_1176 ERR1298412_5278 ERR1298412_8530 ERR1298166_2348 ERR1298179_1596 ERR1298179_9942 ERR1298217_2762 ERR1298217_3764 ERR1298217_7274 ERR1298217_8950 ERR1298245_2414 ERR1298255_2548 ERR1298255_2844 ERR1298268_314 ERR1298302_3178 ERR1298302_3794 ERR1298302_10186 ERR1298304_1294 ERR1298314_936 ERR1298314_5058 ERR1298331_2492 ERR1298331_5968 ERR1298363_3640 ERR1298365_6622 ERR1298384_1790 ERR1298384_4442 ERR1298397_1584 ERR1298452_2312 ERR1298452_6914 ERR1298452_9498 ERR1298454_5918 ERR1298164_9862 ERR1298166_946 ERR1298217_3694 ERR1298217_10226 ERR1298245_6118 ERR1298245_7942 ERR1298299_2718 ERR1298302_474 ERR1298304_464 ERR1298304_1906 ERR1298314_4980 ERR1298314_5622 ERR1298331_6358 ERR1298331_7074 ERR1298332_790 ERR1298384_1166 ERR1298397_1742 ERR1298397_4250 ERR1298397_5920 ERR1298425_4184 ERR1298425_4640 ERR1298425_5338 ERR1298425_5406 ERR1298425_7342 ERR1298452_428 ERR1298452_2734 ERR1298452_5984 ERR1298452_6550 ERR1298194_8774 ERR1298194_8996 ERR1298266_3284 ERR1298266_4262 ERR1298266_4710 ERR1298299_2888 ERR1298299_3016 ERR1298302_2780 ERR1298302_4684 ERR1298304_7666 ERR1298314_2086 ERR1298324_3510 ERR1298332_4014 ERR1298333_7298 ERR1298376_4256 ERR1298376_8680 ERR1298376_9596 ERR1298384_4264 ERR1298397_2684 ERR1298397_5658 ERR1298397_6376 ERR1298405_1576 ERR1298406_7906 ERR1298415_7488 ERR1298425_2826 ERR1298452_2550 ERR1298452_4846 ERR1298452_4970 ERR1298169_7911 ERR1298174_1213 ERR1298220_9249 ERR1298230_1325 ERR1298230_1387 ERR1298230_4043 ERR1298230_8103 ERR1298230_8915 ERR1298237_1239 ERR1298237_1289 ERR1298237_7667 ERR1298237_8599 ERR1298238_9333 ERR1298245_3663 ERR1298246_7257 ERR1298248_4947 ERR1298307_6157 ERR1298314_6625 ERR1298322_931 ERR1298337_7037 ERR1298342_9747 ERR1298362_6287 ERR1298373_6499 ERR1298375_6625 ERR1298380_3231 ERR1298386_979 ERR1298405_1605 ERR1298412_9223 ERR1298194_80 ERR1298194_4908 ERR1298217_424 ERR1298217_2772 ERR1298217_9912 ERR1298245_4084 ERR1298255_120 ERR1298266_6258 ERR1298290_1388 ERR1298299_4354 ERR1298302_6282 ERR1298304_2340 ERR1298314_2034 ERR1298314_5738 ERR1298314_9748 ERR1298328_8908 ERR1298332_8248 ERR1298363_3412 ERR1298384_9834 ERR1298397_196 ERR1298397_2952 ERR1298397_3818 ERR1298405_9034 ERR1298425_6810 ERR1298428_8348 ERR1298452_7780 ERR1298452_9208 ERR1298452_10166 ERR1298193_7104 ERR1298214_3800 ERR1298214_4014 ERR1298214_8046 ERR1298231_2034 ERR1298231_5184 ERR1298238_418 ERR1298238_1496 ERR1298240_6172 ERR1298249_7326 ERR1298307_4086 ERR1298307_5956 ERR1298307_8212 ERR1298307_9214 ERR1298307_9610 ERR1298307_10230 ERR1298327_1854 ERR1298337_9546 ERR1298360_3396 ERR1298360_6812 ERR1298360_8590 ERR1298368_6370 ERR1298368_9188 ERR1298379_2220 ERR1298390_316 ERR1298390_2900 ERR1298402_10270 ERR1298412_2376 ERR1298187_6650 ERR1298198_8334 ERR1298261_9296 ERR1298326_660 ERR1298326_9926 ERR1298362_2774 ERR1298362_3220 ERR1298362_3376 ERR1298362_4454 ERR1298362_9972 ERR1298371_7434 ERR1298373_368 ERR1298373_8426 ERR1298381_5120 ERR1298387_2574 ERR1298392_9372 ERR1298400_726 ERR1298400_3184 ERR1298400_4616 ERR1298400_5854 ERR1298430_5462 ERR1298448_5134 ERR1298448_6162 ERR1298448_7842 ERR1298451_7874 ERR1298457_9908 ERR1298468_3106 ERR1298468_8234 ERR1298187_8176 ERR1298216_9600 ERR1298228_5828 ERR1298261_1202 ERR1298261_1296 ERR1298261_3182 ERR1298261_9186 ERR1298305_9964 ERR1298313_752 ERR1298326_9134 ERR1298356_5892 ERR1298356_8822 ERR1298362_468 ERR1298362_2746 ERR1298371_5642 ERR1298371_7522 ERR1298373_2702 ERR1298373_4384 ERR1298381_8908 ERR1298387_9202 ERR1298395_250 ERR1298395_8438 ERR1298400_606 ERR1298400_7118 ERR1298400_9258 ERR1298400_9906 ERR1298448_3490 ERR1298468_548 ERR1298164_9452 ERR1298179_4562 ERR1298217_7190 ERR1298217_7810 ERR1298266_4496 ERR1298266_7692 ERR1298266_7868 ERR1298290_10252 ERR1298299_1582 ERR1298314_3800 ERR1298314_7108 ERR1298314_9042 ERR1298324_6066 ERR1298363_688 ERR1298384_136 ERR1298384_7388 ERR1298393_4940 ERR1298397_4752 ERR1298397_6194 ERR1298397_6418 ERR1298397_7162 ERR1298397_7720 ERR1298415_1264 ERR1298452_1972 ERR1298452_7876 ERR1298452_8392 ERR1298452_9480 ERR1298252_5346 ERR1298261_3702 ERR1298261_8822 ERR1298269_5812 ERR1298305_8636 ERR1298313_5636 ERR1298326_7634 ERR1298336_9292 ERR1298362_10220 ERR1298371_3408 ERR1298371_5302 ERR1298371_6186 ERR1298371_10040 ERR1298371_10088 ERR1298375_812 ERR1298375_5998 ERR1298375_6826 ERR1298381_1890 ERR1298381_8566 ERR1298387_5110 ERR1298400_1628 ERR1298400_2704 ERR1298400_4874 ERR1298400_6088 ERR1298400_8636 ERR1298459_2600 ERR1298468_3702 ERR1298179_4530 ERR1298179_8556 ERR1298194_8120 ERR1298217_296 ERR1298217_3840 ERR1298217_3998 ERR1298245_1648 ERR1298245_8454 ERR1298299_5040 ERR1298302_2896 ERR1298302_6168 ERR1298302_6610 ERR1298302_6744 ERR1298304_2082 ERR1298314_6754 ERR1298328_5766 ERR1298331_5798 ERR1298333_358 ERR1298353_6070 ERR1298367_622 ERR1298376_9826 ERR1298382_2560 ERR1298397_1200 ERR1298397_5372 ERR1298397_5542 ERR1298452_324 ERR1298452_4596 ERR1298179_9336 ERR1298194_1422 ERR1298217_912 ERR1298217_3828 ERR1298245_2066 ERR1298245_5712 ERR1298255_1494 ERR1298268_1208 ERR1298302_10092 ERR1298314_952 ERR1298314_4460 ERR1298314_6092 ERR1298331_9896 ERR1298332_10268 ERR1298363_812 ERR1298397_1938 ERR1298397_2342 ERR1298397_3858 ERR1298397_6478 ERR1298415_4478 ERR1298425_1278 ERR1298425_3360 ERR1298425_6058 ERR1298425_6070 ERR1298452_846 ERR1298452_5604 ERR1298470_8990 ERR1298179_5722 ERR1298179_8694 ERR1298217_1814 ERR1298217_4748 ERR1298217_8482 ERR1298217_8512 ERR1298266_1250 ERR1298266_3780 ERR1298266_4184 ERR1298266_7476 ERR1298266_10108 ERR1298302_2140 ERR1298314_980 ERR1298314_4450 ERR1298314_5222 ERR1298314_5326 ERR1298314_7762 ERR1298376_9132 ERR1298382_1684 ERR1298384_7642 ERR1298397_2966 ERR1298397_9480 ERR1298397_10306 ERR1298405_6512 ERR1298406_4774 ERR1298452_426 ERR1298452_10268 ERR1298191_5478 ERR1298194_3734 ERR1298217_7106 ERR1298245_938 ERR1298266_8132 ERR1298268_7662 ERR1298268_9572 ERR1298302_480 ERR1298302_3172 ERR1298302_8856 ERR1298302_9850 ERR1298314_6846 ERR1298382_5972 ERR1298384_3932 ERR1298384_5914 ERR1298384_8864 ERR1298393_2954 ERR1298393_6826 ERR1298397_2920 ERR1298397_8158 ERR1298397_9324 ERR1298405_504 ERR1298415_7256 ERR1298425_1306 ERR1298425_4572 ERR1298428_7818 ERR1298452_7358 ERR1298182_9392 ERR1298209_8106 ERR1298214_1544 ERR1298214_4882 ERR1298238_9174 ERR1298307_7352 ERR1298307_7378 ERR1298307_8090 ERR1298307_8366 ERR1298327_1504 ERR1298327_3446 ERR1298327_8658 ERR1298360_1490 ERR1298360_2300 ERR1298360_3748 ERR1298360_4338 ERR1298360_5054 ERR1298360_7352 ERR1298360_9688 ERR1298368_2342 ERR1298368_2360 ERR1298412_2078 ERR1298412_4830 ERR1298412_5964 ERR1298412_6150 ERR1298412_6596 ERR1298412_7834 ERR1298193_4646 ERR1298193_7936 ERR1298214_2438 ERR1298238_1762 ERR1298246_190 ERR1298246_9886 ERR1298249_844 ERR1298282_3506 ERR1298307_1038 ERR1298307_1546 ERR1298307_6886 ERR1298327_8990 ERR1298337_272 ERR1298341_4030 ERR1298360_4688 ERR1298368_274 ERR1298368_3080 ERR1298368_4796 ERR1298379_4348 ERR1298390_902 ERR1298390_1616 ERR1298390_1822 ERR1298390_4602 ERR1298402_738 ERR1298402_6290 ERR1298402_6306 ERR1298412_8568 ERR1298194_1888 ERR1298217_6438 ERR1298245_4666 ERR1298266_4232 ERR1298266_4506 ERR1298290_6766 ERR1298299_5806 ERR1298299_7080 ERR1298302_720 ERR1298304_5476 ERR1298314_2410 ERR1298314_3126 ERR1298314_3938 ERR1298314_5350 ERR1298324_6252 ERR1298328_8046 ERR1298332_6736 ERR1298363_4072 ERR1298397_5898 ERR1298397_8026 ERR1298415_2836 ERR1298425_2998 ERR1298425_7024 ERR1298428_6646 ERR1298452_322 ERR1298452_5138 ERR1298452_7944 ERR1298449_86 ERR1298449_470 ERR1298449_1440 ERR1298449_1860 ERR1298449_2734 ERR1298449_3278 ERR1298449_3340 ERR1298449_3408 ERR1298449_3692 ERR1298449_4046 ERR1298449_4348 ERR1298449_4506 ERR1298449_4768 ERR1298449_6008 ERR1298449_6264 ERR1298449_6722 ERR1298449_6724 ERR1298449_6846 ERR1298449_6956 ERR1298449_7576 ERR1298449_7744 ERR1298449_7910 ERR1298449_8142 ERR1298449_8514 ERR1298449_8696 ERR1298449_9564 ERR1298449_10156 ERR1298214_3184 ERR1298240_6924 ERR1298249_2792 ERR1298307_1580 ERR1298307_3440 ERR1298307_5148 ERR1298307_7268 ERR1298307_7870 ERR1298307_8288 ERR1298307_8966 ERR1298337_3912 ERR1298360_1434 ERR1298360_7852 ERR1298360_7910 ERR1298360_9438 ERR1298368_2942 ERR1298368_4214 ERR1298368_9552 ERR1298368_9920 ERR1298379_6184 ERR1298379_10116 ERR1298390_5442 ERR1298412_2290 ERR1298412_3022 ERR1298412_4368 ERR1298412_5016 ERR1298168_4871 ERR1298168_6699 ERR1298168_8729 ERR1298174_3547 ERR1298214_7529 ERR1298218_1751 ERR1298218_7293 ERR1298220_8905 ERR1298230_605 ERR1298230_2231 ERR1298230_2299 ERR1298230_5577 ERR1298230_7753 ERR1298230_8921 ERR1298230_9769 ERR1298231_3043 ERR1298261_2011 ERR1298282_473 ERR1298284_1357 ERR1298336_1269 ERR1298347_5795 ERR1298370_7051 ERR1298376_3475 ERR1298405_5283 ERR1298440_6949 ERR1298452_9619 ERR1298179_9214 ERR1298217_3648 ERR1298217_4074 ERR1298217_4710 ERR1298217_4712 ERR1298266_1794 ERR1298266_6486 ERR1298290_2660 ERR1298299_1918 ERR1298302_4036 ERR1298302_5248 ERR1298314_2544 ERR1298314_9914 ERR1298331_1262 ERR1298331_6612 ERR1298363_9318 ERR1298384_7614 ERR1298393_2284 ERR1298393_2440 ERR1298397_322 ERR1298397_922 ERR1298397_2256 ERR1298397_10078 ERR1298415_7714 ERR1298452_3324 ERR1298452_6992 ERR1298166_9535 ERR1298174_6441 ERR1298175_7905 ERR1298178_567 ERR1298230_2707 ERR1298230_8637 ERR1298230_8955 ERR1298231_3061 ERR1298231_8647 ERR1298232_649 ERR1298237_8635 ERR1298261_4433 ERR1298283_1609 ERR1298294_3443 ERR1298314_4141 ERR1298326_1237 ERR1298344_8123 ERR1298370_1315 ERR1298375_9023 ERR1298381_10069 ERR1298397_6051 ERR1298430_9427 ERR1298441_843 ERR1298441_4785 ERR1298444_9403 ERR1298452_7799 ERR1298261_4650 ERR1298261_5794 ERR1298261_6272 ERR1298261_7472 ERR1298305_3326 ERR1298326_9634 ERR1298336_4938 ERR1298348_1110 ERR1298356_5532 ERR1298371_1368 ERR1298371_4594 ERR1298371_6846 ERR1298371_6888 ERR1298371_9176 ERR1298373_1654 ERR1298373_5732 ERR1298373_7786 ERR1298375_5314 ERR1298381_826 ERR1298381_5028 ERR1298381_6372 ERR1298387_1852 ERR1298387_9696 ERR1298448_1502 ERR1298448_8522 ERR1298468_2078 ERR1298181_8672 ERR1298189_736 ERR1298189_748 ERR1298189_1438 ERR1298197_9208 ERR1298230_4010 ERR1298260_1754 ERR1298267_7036 ERR1298285_8334 ERR1298311_4616 ERR1298322_8362 ERR1298342_5688 ERR1298342_7908 ERR1298366_5612 ERR1298398_7154 ERR1298413_2020 ERR1298413_9902 ERR1298419_1814 ERR1298419_6320 ERR1298419_9054 ERR1298419_9960 ERR1298429_6622 ERR1298439_8118 ERR1298441_5524 ERR1298441_7144 ERR1298444_5048 ERR1298190_10212 ERR1298198_4014 ERR1298261_1204 ERR1298269_1604 ERR1298269_8458 ERR1298277_5386 ERR1298305_5978 ERR1298319_2382 ERR1298326_6716 ERR1298326_8306 ERR1298336_1940 ERR1298344_1710 ERR1298347_5546 ERR1298348_7088 ERR1298362_3658 ERR1298362_10268 ERR1298371_2400 ERR1298371_5618 ERR1298371_9972 ERR1298371_10316 ERR1298373_1114 ERR1298373_3148 ERR1298375_1172 ERR1298387_7596 ERR1298448_6468 ERR1298451_2460 ERR1298199_5252 ERR1298230_416 ERR1298230_1978 ERR1298230_3046 ERR1298230_3670 ERR1298232_476 ERR1298237_7514 ERR1298366_7776 ERR1298366_9468 ERR1298370_4050 ERR1298370_5054 ERR1298370_7706 ERR1298413_2764 ERR1298413_6602 ERR1298419_486 ERR1298419_534 ERR1298419_2024 ERR1298419_2282 ERR1298429_7562 ERR1298434_7610 ERR1298437_3342 ERR1298437_4986 ERR1298439_4782 ERR1298440_7088 ERR1298441_226 ERR1298441_10256 ERR1298231_2652 ERR1298231_8370 ERR1298240_5578 ERR1298249_1840 ERR1298298_8592 ERR1298307_684 ERR1298307_1936 ERR1298307_3198 ERR1298307_3592 ERR1298307_4630 ERR1298307_7882 ERR1298307_8638 ERR1298327_4990 ERR1298337_7808 ERR1298350_5566 ERR1298360_694 ERR1298360_4576 ERR1298368_1980 ERR1298368_4948 ERR1298368_5840 ERR1298368_7376 ERR1298402_7248 ERR1298402_10208 ERR1298412_448 ERR1298412_1404 ERR1298412_1412 ERR1298344_4658 ERR1298356_5562 ERR1298371_1458 ERR1298371_2078 ERR1298371_3702 ERR1298371_4008 ERR1298371_5176 ERR1298371_5394 ERR1298371_5768 ERR1298371_10136 ERR1298373_3104 ERR1298373_3428 ERR1298375_2370 ERR1298375_7836 ERR1298381_3236 ERR1298381_3434 ERR1298381_3676 ERR1298381_4468 ERR1298381_4830 ERR1298381_8730 ERR1298381_9832 ERR1298387_2410 ERR1298387_4862 ERR1298387_6124 ERR1298387_7528 ERR1298459_4450 ERR1298449_652 ERR1298449_970 ERR1298449_1494 ERR1298449_2516 ERR1298449_3258 ERR1298449_3424 ERR1298449_3546 ERR1298449_3952 ERR1298449_4418 ERR1298449_4542 ERR1298449_5126 ERR1298449_5886 ERR1298449_6318 ERR1298449_6406 ERR1298449_6514 ERR1298449_6780 ERR1298449_7004 ERR1298449_7142 ERR1298449_7550 ERR1298449_7844 ERR1298449_8348 ERR1298449_8436 ERR1298449_9492 ERR1298449_9644 ERR1298449_9810 ERR1298449_9898 ERR1298190_9884 ERR1298198_2036 ERR1298261_4402 ERR1298261_6356 ERR1298261_6494 ERR1298261_10070 ERR1298269_10238 ERR1298277_7582 ERR1298305_1674 ERR1298326_624 ERR1298371_1836 ERR1298371_4118 ERR1298371_5896 ERR1298371_6090 ERR1298371_6806 ERR1298373_264 ERR1298373_3914 ERR1298381_7914 ERR1298381_9852 ERR1298381_10126 ERR1298392_3388 ERR1298430_6604 ERR1298448_8164 ERR1298459_724 ERR1298468_8478 ERR1298198_8092 ERR1298218_5348 ERR1298228_6594 ERR1298264_4254 ERR1298264_10184 ERR1298277_8978 ERR1298313_5488 ERR1298348_340 ERR1298362_1766 ERR1298362_2486 ERR1298362_2620 ERR1298362_2866 ERR1298362_3550 ERR1298362_3944 ERR1298371_106 ERR1298371_3166 ERR1298371_3418 ERR1298371_3636 ERR1298373_5952 ERR1298373_6114 ERR1298373_9672 ERR1298381_8696 ERR1298387_4738 ERR1298387_5638 ERR1298468_7322 ERR1298267_9698 ERR1298288_2448 ERR1298311_4836 ERR1298311_7534 ERR1298342_1022 ERR1298342_6592 ERR1298342_6676 ERR1298342_7616 ERR1298366_6662 ERR1298370_6074 ERR1298370_8036 ERR1298391_7342 ERR1298413_316 ERR1298413_4620 ERR1298413_6386 ERR1298413_8626 ERR1298419_310 ERR1298419_3720 ERR1298421_3950 ERR1298440_1332 ERR1298441_4432 ERR1298441_5874 ERR1298444_62 ERR1298444_696 ERR1298444_4566 ERR1298181_10024 ERR1298199_2318 ERR1298199_5342 ERR1298285_2152 ERR1298285_7652 ERR1298342_1314 ERR1298342_2256 ERR1298342_9646 ERR1298370_3186 ERR1298380_5094 ERR1298413_994 ERR1298413_1004 ERR1298413_1618 ERR1298413_5158 ERR1298413_5940 ERR1298413_9274 ERR1298413_9430 ERR1298419_6742 ERR1298419_7462 ERR1298440_2650 ERR1298440_8058 ERR1298441_4504 ERR1298441_8832 ERR1298444_1580 ERR1298444_8108 ERR1298188_10146 ERR1298193_6502 ERR1298214_270 ERR1298238_540 ERR1298291_900 ERR1298307_7454 ERR1298307_8284 ERR1298307_8790 ERR1298327_4154 ERR1298341_874 ERR1298350_7284 ERR1298360_4150 ERR1298360_5648 ERR1298360_6194 ERR1298368_4218 ERR1298368_4346 ERR1298368_6592 ERR1298368_6720 ERR1298390_390 ERR1298390_1044 ERR1298390_7200 ERR1298390_8482 ERR1298402_1676 ERR1298402_4878 ERR1298412_148 ERR1298190_1230 ERR1298228_5480 ERR1298252_2418 ERR1298261_1818 ERR1298344_6316 ERR1298348_7234 ERR1298362_3642 ERR1298362_3956 ERR1298362_6988 ERR1298362_9248 ERR1298362_9290 ERR1298362_9644 ERR1298371_6610 ERR1298373_340 ERR1298373_6236 ERR1298373_7590 ERR1298373_9948 ERR1298381_720 ERR1298387_2056 ERR1298387_3184 ERR1298400_2716 ERR1298400_6102 ERR1298448_5382 ERR1298448_7556 ERR1298468_7336 ERR1298193_3684 ERR1298193_3714 ERR1298193_6154 ERR1298209_1906 ERR1298214_6304 ERR1298307_176 ERR1298307_2614 ERR1298307_2930 ERR1298307_3836 ERR1298307_5326 ERR1298307_7056 ERR1298307_7096 ERR1298360_2380 ERR1298360_6474 ERR1298360_10106 ERR1298368_768 ERR1298368_4246 ERR1298368_5108 ERR1298368_7426 ERR1298402_6266 ERR1298402_9170 ERR1298412_158 ERR1298412_2244 ERR1298412_3152 ERR1298412_3208 ERR1298193_8118 ERR1298214_6462 ERR1298238_3776 ERR1298307_5428 ERR1298307_5662 ERR1298307_6294 ERR1298307_6492 ERR1298307_7062 ERR1298307_10300 ERR1298337_6628 ERR1298341_8608 ERR1298360_4494 ERR1298360_7592 ERR1298360_10272 ERR1298368_10108 ERR1298379_182 ERR1298379_516 ERR1298379_8596 ERR1298379_9492 ERR1298390_982 ERR1298402_1668 ERR1298402_3474 ERR1298402_3504 ERR1298412_9006 ERR1298412_10300 ERR1298260_9990 ERR1298267_2064 ERR1298267_5392 ERR1298284_9920 ERR1298311_5668 ERR1298330_4712 ERR1298342_678 ERR1298342_1986 ERR1298342_7894 ERR1298366_26 ERR1298398_392 ERR1298398_5510 ERR1298413_1754 ERR1298413_2830 ERR1298413_4132 ERR1298413_4956 ERR1298413_6388 ERR1298413_6838 ERR1298413_6872 ERR1298419_1154 ERR1298419_2820 ERR1298419_7696 ERR1298419_7950 ERR1298441_6946 ERR1298444_2768 ERR1298249_9418 ERR1298298_5398 ERR1298307_940 ERR1298307_1820 ERR1298307_4364 ERR1298307_4612 ERR1298307_5274 ERR1298307_6166 ERR1298307_7458 ERR1298341_3964 ERR1298360_1206 ERR1298360_4108 ERR1298360_5732 ERR1298360_7884 ERR1298360_9840 ERR1298360_10152 ERR1298368_710 ERR1298368_4596 ERR1298379_9370 ERR1298390_1316 ERR1298390_1848 ERR1298402_4224 ERR1298402_6368 ERR1298412_1680 ERR1298412_8698 ERR1298182_2258 ERR1298193_6776 ERR1298193_7990 ERR1298209_1140 ERR1298231_1890 ERR1298231_8334 ERR1298238_590 ERR1298246_5786 ERR1298246_5792 ERR1298307_638 ERR1298307_4468 ERR1298307_8504 ERR1298307_8720 ERR1298307_9082 ERR1298307_9812 ERR1298307_10150 ERR1298337_1936 ERR1298360_378 ERR1298360_3602 ERR1298368_4300 ERR1298390_2806 ERR1298390_4154 ERR1298390_4950 ERR1298402_4504 ERR1298179_4282 ERR1298194_2042 ERR1298217_206 ERR1298217_1690 ERR1298314_7828 ERR1298314_8946 ERR1298331_6092 ERR1298332_4386 ERR1298363_7658 ERR1298363_8074 ERR1298365_1932 ERR1298376_9342 ERR1298384_2288 ERR1298384_6818 ERR1298384_8078 ERR1298397_1740 ERR1298397_6210 ERR1298397_6704 ERR1298397_7908 ERR1298415_2868 ERR1298415_9640 ERR1298425_4054 ERR1298452_6304 ERR1298452_6984 ERR1298187_3454 ERR1298261_4272 ERR1298261_4990 ERR1298305_3558 ERR1298371_4538 ERR1298371_5204 ERR1298371_5324 ERR1298371_7666 ERR1298371_8792 ERR1298373_6572 ERR1298373_7464 ERR1298373_10044 ERR1298375_2400 ERR1298381_8670 ERR1298387_1672 ERR1298387_6028 ERR1298387_6264 ERR1298387_7316 ERR1298387_9760 ERR1298430_1906 ERR1298451_9924 ERR1298457_5910 ERR1298468_2540 ERR1298468_6180 ERR1298187_2450 ERR1298190_1184 ERR1298216_4580 ERR1298277_4594 ERR1298305_3024 ERR1298319_3072 ERR1298336_4960 ERR1298344_3988 ERR1298356_7946 ERR1298371_596 ERR1298371_5174 ERR1298371_7556 ERR1298371_9098 ERR1298381_1754 ERR1298381_4450 ERR1298381_6282 ERR1298387_2296 ERR1298387_2580 ERR1298387_3372 ERR1298387_7966 ERR1298387_9594 ERR1298430_5578 ERR1298448_4284 ERR1298451_7162 ERR1298174_7496 ERR1298187_2282 ERR1298187_2346 ERR1298190_9506 ERR1298198_2274 ERR1298228_9200 ERR1298261_6016 ERR1298261_9250 ERR1298261_9724 ERR1298277_7746 ERR1298313_6286 ERR1298313_7568 ERR1298319_1286 ERR1298347_2184 ERR1298371_5872 ERR1298371_7136 ERR1298373_4674 ERR1298373_8382 ERR1298373_8768 ERR1298387_710 ERR1298400_6094 ERR1298430_6704 ERR1298451_6880 ERR1298468_7156 ERR1298194_6674 ERR1298245_7182 ERR1298245_9626 ERR1298255_7456 ERR1298302_7600 ERR1298314_802 ERR1298314_2660 ERR1298314_9354 ERR1298324_2558 ERR1298332_10308 ERR1298353_5682 ERR1298363_14 ERR1298376_4666 ERR1298384_2604 ERR1298384_3128 ERR1298397_2992 ERR1298397_3088 ERR1298397_4390 ERR1298397_5472 ERR1298397_8648 ERR1298415_6164 ERR1298425_728 ERR1298425_8904 ERR1298452_9122 ERR1298179_7184 ERR1298191_1646 ERR1298217_3192 ERR1298217_5974 ERR1298245_9846 ERR1298266_1036 ERR1298266_8718 ERR1298302_2460 ERR1298314_460 ERR1298314_3524 ERR1298314_9348 ERR1298353_2082 ERR1298363_4758 ERR1298365_3462 ERR1298365_5008 ERR1298376_9918 ERR1298382_1228 ERR1298384_5418 ERR1298397_122 ERR1298397_2558 ERR1298397_9758 ERR1298405_5014 ERR1298425_5082 ERR1298435_6874 ERR1298179_8884 ERR1298194_4556 ERR1298194_7314 ERR1298194_9266 ERR1298217_4646 ERR1298245_8028 ERR1298255_2182 ERR1298266_3394 ERR1298314_2288 ERR1298314_4172 ERR1298314_7936 ERR1298314_8744 ERR1298331_2146 ERR1298331_8810 ERR1298332_6686 ERR1298363_6738 ERR1298384_6198 ERR1298384_8122 ERR1298384_8836 ERR1298384_9484 ERR1298397_1696 ERR1298428_9706 ERR1298452_2540 ERR1298470_6062 ERR1298181_8030 ERR1298181_8566 ERR1298181_9490 ERR1298189_9630 ERR1298204_7522 ERR1298285_8978 ERR1298310_7210 ERR1298311_2658 ERR1298311_2820 ERR1298311_3068 ERR1298311_3898 ERR1298330_926 ERR1298342_6824 ERR1298355_1666 ERR1298366_152 ERR1298366_4306 ERR1298370_6872 ERR1298370_7274 ERR1298370_9244 ERR1298370_9988 ERR1298380_3332 ERR1298419_1710 ERR1298439_5850 ERR1298444_7818 ERR1298214_208 ERR1298214_1568 ERR1298214_2122 ERR1298214_5210 ERR1298214_5718 ERR1298231_3294 ERR1298307_3492 ERR1298307_8538 ERR1298307_9086 ERR1298323_2712 ERR1298337_138 ERR1298337_7806 ERR1298360_1720 ERR1298360_2502 ERR1298360_4102 ERR1298360_7250 ERR1298360_9306 ERR1298368_8890 ERR1298368_9716 ERR1298379_7306 ERR1298390_820 ERR1298402_6962 ERR1298412_1214 ERR1298412_6666 ERR1298214_4460 ERR1298214_5636 ERR1298214_6468 ERR1298238_3264 ERR1298238_3972 ERR1298249_9988 ERR1298307_1262 ERR1298307_4294 ERR1298307_4590 ERR1298307_5014 ERR1298307_6310 ERR1298337_3428 ERR1298341_2154 ERR1298341_8664 ERR1298350_2808 ERR1298360_316 ERR1298360_382 ERR1298360_7102 ERR1298390_10126 ERR1298390_10306 ERR1298399_3996 ERR1298402_10258 ERR1298412_810 ERR1298449_6812 ERR1298209_4740 ERR1298209_6752 ERR1298249_474 ERR1298307_1022 ERR1298307_5174 ERR1298307_6854 ERR1298307_7780 ERR1298307_9612 ERR1298307_10292 ERR1298327_2828 ERR1298341_9148 ERR1298350_5898 ERR1298360_6930 ERR1298360_8294 ERR1298360_9920 ERR1298390_4048 ERR1298390_6844 ERR1298402_2938 ERR1298402_7654 ERR1298412_1772 ERR1298412_2340 ERR1298412_2524 ERR1298412_2606 ERR1298412_9526 ERR1298449_8 ERR1298449_316 ERR1298449_396 ERR1298449_428 ERR1298449_950 ERR1298449_2180 ERR1298449_2500 ERR1298449_3166 ERR1298449_3172 ERR1298449_4668 ERR1298449_5672 ERR1298449_5840 ERR1298449_6200 ERR1298449_6404 ERR1298449_6418 ERR1298449_6922 ERR1298449_7364 ERR1298449_7548 ERR1298449_7814 ERR1298449_7960 ERR1298449_8474 ERR1298449_9194 ERR1298449_9272 ERR1298449_10066 ERR1298163_5906 ERR1298182_9276 ERR1298188_8542 ERR1298193_1160 ERR1298193_6678 ERR1298193_8524 ERR1298214_5318 ERR1298231_2914 ERR1298249_6112 ERR1298307_840 ERR1298307_3954 ERR1298307_5892 ERR1298307_8710 ERR1298337_322 ERR1298350_7952 ERR1298360_9764 ERR1298368_500 ERR1298368_8616 ERR1298390_2914 ERR1298402_6838 ERR1298412_9216 ERR1298412_9424 ERR1298412_10042 ERR1298179_3146 ERR1298179_6854 ERR1298179_10060 ERR1298217_450 ERR1298217_1824 ERR1298245_9602 ERR1298266_1518 ERR1298299_1572 ERR1298299_2616 ERR1298299_4184 ERR1298299_9050 ERR1298302_9094 ERR1298304_4102 ERR1298331_5548 ERR1298331_6466 ERR1298353_2472 ERR1298353_4132 ERR1298363_4888 ERR1298376_896 ERR1298382_8890 ERR1298384_68 ERR1298384_5374 ERR1298393_3748 ERR1298191_3962 ERR1298217_5566 ERR1298245_18 ERR1298245_2544 ERR1298266_1268 ERR1298266_4878 ERR1298266_6906 ERR1298299_7230 ERR1298299_8254 ERR1298302_8436 ERR1298304_2558 ERR1298331_6662 ERR1298331_7030 ERR1298353_9826 ERR1298367_7578 ERR1298376_360 ERR1298384_4566 ERR1298384_7236 ERR1298393_10316 ERR1298397_4168 ERR1298397_8878 ERR1298405_70 ERR1298452_9890 ERR1298164_2064 ERR1298194_1348 ERR1298217_5870 ERR1298219_8506 ERR1298245_5776 ERR1298245_5934 ERR1298245_8268 ERR1298302_1660 ERR1298302_5118 ERR1298304_6834 ERR1298314_738 ERR1298363_7328 ERR1298384_1236 ERR1298384_4288 ERR1298393_5914 ERR1298397_2712 ERR1298397_3074 ERR1298405_5284 ERR1298425_3768 ERR1298425_8066 ERR1298452_890 ERR1298452_3472 ERR1298470_2534 ERR1298195_1526 ERR1298217_132 ERR1298217_2120 ERR1298217_3456 ERR1298217_3484 ERR1298245_916 ERR1298245_6426 ERR1298314_7754 ERR1298324_5128 ERR1298324_9782 ERR1298331_7260 ERR1298332_3748 ERR1298353_4092 ERR1298363_3050 ERR1298363_6688 ERR1298363_7176 ERR1298382_7304 ERR1298384_9676 ERR1298397_9128 ERR1298415_9848 ERR1298452_5860 ERR1298452_9226 ERR1298470_4136 ERR1298182_635 ERR1298189_6159 ERR1298230_6519 ERR1298232_8453 ERR1298249_3217 ERR1298266_6321 ERR1298285_5017 ERR1298305_151 ERR1298307_4917 ERR1298342_509 ERR1298356_2157 ERR1298360_9183 ERR1298362_6163 ERR1298366_10043 ERR1298371_4045 ERR1298380_1489 ERR1298387_105 ERR1298387_7929 ERR1298412_1613 ERR1298419_2397 ERR1298421_7543 ERR1298425_8759 ERR1298448_2321 ERR1298191_4430 ERR1298194_6934 ERR1298217_1436 ERR1298266_648 ERR1298353_6020 ERR1298393_3340 ERR1298397_2118 ERR1298397_3622 ERR1298397_7024 ERR1298397_7610 ERR1298397_8922 ERR1298405_2496 ERR1298405_4248 ERR1298415_6954 ERR1298415_8930 ERR1298425_7774 ERR1298428_4678 ERR1298452_186 ERR1298452_6666 ERR1298452_7280 ERR1298452_8448 ERR1298454_2638 ERR1298454_8582 ERR1298220_2328 ERR1298230_5542 ERR1298285_1348 ERR1298311_7452 ERR1298342_2984 ERR1298342_3012 ERR1298342_5420 ERR1298342_7896 ERR1298370_1740 ERR1298370_8072 ERR1298398_58 ERR1298413_4930 ERR1298419_994 ERR1298419_2048 ERR1298419_5200 ERR1298419_5250 ERR1298419_9186 ERR1298419_9288 ERR1298439_4440 ERR1298439_9300 ERR1298440_5690 ERR1298444_3744 ERR1298444_5248 ERR1298189_4240 ERR1298189_9032 ERR1298220_1058 ERR1298230_9392 ERR1298283_9830 ERR1298311_5276 ERR1298311_6212 ERR1298311_7012 ERR1298342_3044 ERR1298366_9086 ERR1298370_7120 ERR1298391_252 ERR1298398_326 ERR1298398_2650 ERR1298413_3758 ERR1298413_4250 ERR1298413_9006 ERR1298419_9206 ERR1298419_10314 ERR1298437_8934 ERR1298439_854 ERR1298439_952 ERR1298440_6414 ERR1298188_7674 ERR1298193_1276 ERR1298193_9284 ERR1298214_3250 ERR1298214_6018 ERR1298307_8 ERR1298307_258 ERR1298307_846 ERR1298307_1594 ERR1298307_3078 ERR1298307_6656 ERR1298307_9256 ERR1298341_8086 ERR1298360_96 ERR1298360_1694 ERR1298368_3496 ERR1298368_7338 ERR1298390_2116 ERR1298390_2298 ERR1298399_8860 ERR1298412_832 ERR1298412_6578 ERR1298412_8954 ERR1298193_7954 ERR1298214_4246 ERR1298214_8202 ERR1298231_2422 ERR1298238_1930 ERR1298238_6166 ERR1298307_2110 ERR1298307_2558 ERR1298307_3798 ERR1298307_4004 ERR1298307_5384 ERR1298307_5936 ERR1298307_7038 ERR1298307_7376 ERR1298360_728 ERR1298360_9928 ERR1298368_1128 ERR1298368_6536 ERR1298390_6448 ERR1298390_9220 ERR1298390_9360 ERR1298402_7756 ERR1298412_6948 ERR1298182_6036 ERR1298193_7856 ERR1298214_720 ERR1298231_4610 ERR1298238_2086 ERR1298307_5122 ERR1298307_6380 ERR1298307_7410 ERR1298307_9792 ERR1298308_3728 ERR1298327_7430 ERR1298360_58 ERR1298360_2352 ERR1298360_5936 ERR1298368_7104 ERR1298368_8222 ERR1298385_732 ERR1298390_3544 ERR1298399_7176 ERR1298402_5554 ERR1298412_1762 ERR1298449_8292 ERR1298179_5310 ERR1298179_9310 ERR1298191_4190 ERR1298194_2614 ERR1298195_7168 ERR1298245_5264 ERR1298266_3176 ERR1298266_7946 ERR1298266_10040 ERR1298299_8516 ERR1298302_8416 ERR1298302_8972 ERR1298304_424 ERR1298324_4348 ERR1298365_7760 ERR1298384_4176 ERR1298384_8228 ERR1298384_9992 ERR1298397_4400 ERR1298397_8568 ERR1298397_10030 ERR1298470_8008 ERR1298194_10094 ERR1298219_1234 ERR1298245_3920 ERR1298299_3754 ERR1298302_6878 ERR1298302_7402 ERR1298304_6066 ERR1298331_4930 ERR1298333_3718 ERR1298363_1660 ERR1298367_4536 ERR1298376_5020 ERR1298382_4690 ERR1298384_3836 ERR1298384_4626 ERR1298397_1784 ERR1298397_3018 ERR1298397_7236 ERR1298397_7928 ERR1298397_10318 ERR1298415_4372 ERR1298452_8016 ERR1298181_8342 ERR1298208_4564 ERR1298239_854 ERR1298267_8302 ERR1298283_2802 ERR1298285_782 ERR1298285_8900 ERR1298330_7192 ERR1298340_754 ERR1298342_8296 ERR1298366_4636 ERR1298370_748 ERR1298413_8828 ERR1298419_9210 ERR1298419_9802 ERR1298419_9952 ERR1298421_4362 ERR1298439_3564 ERR1298441_692 ERR1298441_4948 ERR1298444_6116 ERR1298444_8602 ERR1298182_10218 ERR1298193_2504 ERR1298193_6610 ERR1298214_1548 ERR1298238_3434 ERR1298238_10158 ERR1298282_4036 ERR1298307_1818 ERR1298307_1984 ERR1298307_2282 ERR1298307_3648 ERR1298307_4496 ERR1298307_6004 ERR1298307_6572 ERR1298307_7358 ERR1298360_5626 ERR1298360_6068 ERR1298402_4230 ERR1298412_394 ERR1298412_5216 ERR1298412_6362 ERR1298412_9074 ERR1298214_5624 ERR1298231_7280 ERR1298238_5148 ERR1298238_6394 ERR1298240_4292 ERR1298282_7180 ERR1298307_1900 ERR1298323_7100 ERR1298327_6384 ERR1298337_2252 ERR1298360_6554 ERR1298360_6630 ERR1298360_7224 ERR1298360_8310 ERR1298368_10066 ERR1298390_3356 ERR1298390_5290 ERR1298399_6450 ERR1298402_5576 ERR1298402_9438 ERR1298412_2772 ERR1298412_3938 ERR1298217_748 ERR1298217_2076 ERR1298217_6374 ERR1298266_2572 ERR1298266_4586 ERR1298266_7174 ERR1298266_7880 ERR1298266_8328 ERR1298266_9290 ERR1298314_4786 ERR1298314_6002 ERR1298324_10288 ERR1298376_4980 ERR1298382_6528 ERR1298384_6598 ERR1298384_8190 ERR1298397_2000 ERR1298397_10144 ERR1298415_9138 ERR1298452_1236 ERR1298452_1368 ERR1298452_2972 ERR1298164_2063 ERR1298168_315 ERR1298168_6045 ERR1298174_1313 ERR1298174_10071 ERR1298175_8769 ERR1298189_1885 ERR1298190_7847 ERR1298219_9223 ERR1298230_6229 ERR1298230_6987 ERR1298238_2085 ERR1298299_3885 ERR1298302_9283 ERR1298370_779 ERR1298381_9745 ERR1298385_6433 ERR1298387_9157 ERR1298419_9511 ERR1298444_1055 ERR1298459_399 ERR1298182_4286 ERR1298238_9334 ERR1298246_558 ERR1298307_288 ERR1298307_520 ERR1298307_598 ERR1298307_7502 ERR1298307_9098 ERR1298341_6506 ERR1298350_7478 ERR1298360_3218 ERR1298360_7264 ERR1298368_3584 ERR1298379_2456 ERR1298390_8002 ERR1298390_8838 ERR1298402_1600 ERR1298402_2956 ERR1298412_170 ERR1298412_776 ERR1298412_3128 ERR1298168_5979 ERR1298174_8515 ERR1298176_1469 ERR1298189_4349 ERR1298194_8309 ERR1298214_6893 ERR1298238_3079 ERR1298277_2501 ERR1298307_5099 ERR1298342_2057 ERR1298342_3675 ERR1298362_1243 ERR1298373_615 ERR1298381_6271 ERR1298382_4293 ERR1298387_3061 ERR1298398_7207 ERR1298415_3721 ERR1298419_3937 ERR1298430_10305 ERR1298441_9829 ERR1298194_7080 ERR1298266_390 ERR1298266_6498 ERR1298268_1674 ERR1298302_7088 ERR1298314_5450 ERR1298314_6526 ERR1298331_3744 ERR1298353_3724 ERR1298363_3348 ERR1298363_9022 ERR1298365_4172 ERR1298384_2364 ERR1298384_2728 ERR1298397_2520 ERR1298397_4180 ERR1298397_6226 ERR1298397_8944 ERR1298406_9848 ERR1298425_7800 ERR1298452_6582 ERR1298181_3222 ERR1298181_8214 ERR1298285_8882 ERR1298311_7316 ERR1298342_8222 ERR1298366_4254 ERR1298370_8464 ERR1298380_7574 ERR1298398_9834 ERR1298413_4904 ERR1298413_8046 ERR1298419_336 ERR1298419_1148 ERR1298419_1658 ERR1298419_1666 ERR1298419_7508 ERR1298419_9154 ERR1298419_9560 ERR1298437_9254 ERR1298439_1478 ERR1298444_9210 ERR1298187_4308 ERR1298261_8456 ERR1298305_1580 ERR1298313_7138 ERR1298313_9992 ERR1298336_6702 ERR1298362_3108 ERR1298362_3518 ERR1298362_3638 ERR1298362_7012 ERR1298371_2232 ERR1298371_5930 ERR1298371_8058 ERR1298373_4218 ERR1298381_6186 ERR1298381_9264 ERR1298400_3738 ERR1298400_4364 ERR1298400_8654 ERR1298448_2552 ERR1298457_7478 ERR1298190_296 ERR1298216_8870 ERR1298261_4136 ERR1298261_6786 ERR1298261_6838 ERR1298362_970 ERR1298362_3050 ERR1298362_4386 ERR1298362_7590 ERR1298371_10002 ERR1298373_24 ERR1298381_1400 ERR1298400_1434 ERR1298400_1948 ERR1298400_5616 ERR1298400_6664 ERR1298400_10168 ERR1298448_5694 ERR1298448_5734 ERR1298448_5936 ERR1298468_7952 ERR1298182_554 ERR1298214_4030 ERR1298214_7922 ERR1298307_1104 ERR1298327_9022 ERR1298341_2004 ERR1298341_3500 ERR1298360_666 ERR1298360_716 ERR1298360_4058 ERR1298360_4728 ERR1298360_7048 ERR1298360_7648 ERR1298368_4502 ERR1298379_8500 ERR1298399_9070 ERR1298402_1234 ERR1298402_1808 ERR1298402_9772 ERR1298412_3956 ERR1298412_7060 ERR1298194_138 ERR1298194_6966 ERR1298217_2250 ERR1298245_1886 ERR1298245_6374 ERR1298255_324 ERR1298255_6892 ERR1298266_3168 ERR1298266_6310 ERR1298302_3232 ERR1298302_5846 ERR1298314_2632 ERR1298328_644 ERR1298331_6052 ERR1298353_9140 ERR1298384_3972 ERR1298384_6496 ERR1298415_4052 ERR1298452_3578 ERR1298452_9902 ERR1298470_3852 ERR1298181_5056 ERR1298181_8474 ERR1298189_7924 ERR1298311_814 ERR1298311_8908 ERR1298342_2588 ERR1298342_5300 ERR1298370_172 ERR1298398_2440 ERR1298413_2302 ERR1298413_3848 ERR1298413_7220 ERR1298413_9734 ERR1298419_530 ERR1298419_4444 ERR1298419_6210 ERR1298419_9850 ERR1298439_9970 ERR1298440_2628 ERR1298441_1948 ERR1298444_7922 ERR1298245_2860 ERR1298245_6864 ERR1298255_932 ERR1298266_826 ERR1298266_9206 ERR1298299_2988 ERR1298331_1950 ERR1298331_3972 ERR1298332_6262 ERR1298363_4174 ERR1298376_1466 ERR1298384_3000 ERR1298384_9120 ERR1298393_7884 ERR1298393_9198 ERR1298393_9228 ERR1298397_5840 ERR1298397_7308 ERR1298425_4680 ERR1298452_3500 ERR1298452_7146 ERR1298261_2776 ERR1298348_8310 ERR1298362_4494 ERR1298362_6378 ERR1298362_6606 ERR1298362_8292 ERR1298362_8814 ERR1298362_9378 ERR1298362_9424 ERR1298362_9432 ERR1298371_396 ERR1298373_824 ERR1298373_7940 ERR1298373_9356 ERR1298381_9874 ERR1298400_1488 ERR1298400_6818 ERR1298400_9644 ERR1298448_6018 ERR1298468_778 ERR1298468_2524 ERR1298449_968 ERR1298449_2446 ERR1298449_3142 ERR1298449_3326 ERR1298449_3984 ERR1298449_4254 ERR1298449_5976 ERR1298449_6212 ERR1298449_6434 ERR1298449_6528 ERR1298449_7032 ERR1298449_7090 ERR1298449_7268 ERR1298449_7652 ERR1298449_7920 ERR1298449_7926 ERR1298449_8524 ERR1298449_8894 ERR1298449_9740 ERR1298449_9924 ERR1298449_9940 ERR1298166_1145 ERR1298166_2705 ERR1298168_2811 ERR1298168_6765 ERR1298174_5941 ERR1298175_2943 ERR1298194_1375 ERR1298219_4953 ERR1298230_1055 ERR1298230_8725 ERR1298238_6299 ERR1298302_163 ERR1298305_6103 ERR1298342_1711 ERR1298362_9261 ERR1298370_8665 ERR1298373_6569 ERR1298406_331 ERR1298441_747 ERR1298441_3939 ERR1298182_3876 ERR1298209_4048 ERR1298249_342 ERR1298307_3056 ERR1298307_5258 ERR1298307_5336 ERR1298307_5648 ERR1298307_7504 ERR1298307_8196 ERR1298341_1766 ERR1298360_642 ERR1298360_3620 ERR1298360_5118 ERR1298368_5390 ERR1298390_4440 ERR1298390_6476 ERR1298412_2616 ERR1298412_2832 ERR1298412_8294 ERR1298412_8496 ERR1298194_1050 ERR1298245_4670 ERR1298266_8062 ERR1298266_9040 ERR1298302_190 ERR1298302_1962 ERR1298302_4768 ERR1298302_5390 ERR1298304_7938 ERR1298314_2226 ERR1298314_5238 ERR1298314_7080 ERR1298331_3866 ERR1298376_2048 ERR1298382_1068 ERR1298384_732 ERR1298384_8854 ERR1298397_8996 ERR1298415_5630 ERR1298452_6476 ERR1298194_4110 ERR1298194_7128 ERR1298217_5874 ERR1298266_3058 ERR1298266_4920 ERR1298266_6450 ERR1298266_7852 ERR1298302_3096 ERR1298314_6792 ERR1298314_7938 ERR1298328_5304 ERR1298376_2218 ERR1298397_2496 ERR1298397_3054 ERR1298397_7642 ERR1298425_4266 ERR1298428_4276 ERR1298452_126 ERR1298452_256 ERR1298460_7536 ERR1298182_2461 ERR1298198_6051 ERR1298231_6741 ERR1298237_5987 ERR1298252_2367 ERR1298260_9143 ERR1298261_1365 ERR1298277_5817 ERR1298307_5269 ERR1298307_10113 ERR1298314_6155 ERR1298326_8001 ERR1298360_6081 ERR1298362_1627 ERR1298376_8611 ERR1298398_4649 ERR1298425_8173 ERR1298441_5907 ERR1298448_5717 ERR1298468_7767 ERR1298181_108 ERR1298181_5968 ERR1298230_7760 ERR1298260_52 ERR1298285_2018 ERR1298322_7176 ERR1298342_1396 ERR1298355_1730 ERR1298366_1388 ERR1298370_736 ERR1298370_3396 ERR1298370_6732 ERR1298391_6448 ERR1298413_2164 ERR1298419_9006 ERR1298421_7780 ERR1298439_6092 ERR1298441_4884 ERR1298441_9054 ERR1298444_5968 ERR1298189_10120 ERR1298267_3846 ERR1298285_3304 ERR1298285_4994 ERR1298294_920 ERR1298311_9280 ERR1298370_1842 ERR1298370_3286 ERR1298380_2122 ERR1298391_6804 ERR1298398_3620 ERR1298413_1074 ERR1298413_2758 ERR1298413_5774 ERR1298413_6422 ERR1298413_8062 ERR1298419_768 ERR1298419_3646 ERR1298439_2872 ERR1298444_7648 ERR1298181_3646 ERR1298181_4984 ERR1298181_9224 ERR1298208_602 ERR1298283_8210 ERR1298285_1138 ERR1298285_5726 ERR1298342_1342 ERR1298342_1800 ERR1298366_4582 ERR1298370_4048 ERR1298370_6668 ERR1298380_1216 ERR1298413_2864 ERR1298413_9244 ERR1298419_7168 ERR1298419_8340 ERR1298441_3782 ERR1298444_6000 ERR1298444_9570 ERR1298182_9776 ERR1298214_2620 ERR1298214_6870 ERR1298214_7606 ERR1298231_3512 ERR1298307_970 ERR1298307_4112 ERR1298307_4296 ERR1298307_10296 ERR1298327_5780 ERR1298327_8518 ERR1298341_2322 ERR1298341_5212 ERR1298360_6170 ERR1298360_8372 ERR1298368_2136 ERR1298368_4944 ERR1298402_8020 ERR1298412_2608 ERR1298412_6440 ERR1298193_1978 ERR1298193_3364 ERR1298193_9982 ERR1298214_2964 ERR1298231_1930 ERR1298240_2732 ERR1298246_2386 ERR1298307_3524 ERR1298307_3840 ERR1298307_7500 ERR1298307_7732 ERR1298307_8498 ERR1298307_8960 ERR1298360_4072 ERR1298368_3026 ERR1298390_222 ERR1298390_6974 ERR1298402_1618 ERR1298412_3150 ERR1298412_4896 ERR1298214_2082 ERR1298214_2512 ERR1298249_5020 ERR1298307_2520 ERR1298307_3984 ERR1298307_4618 ERR1298307_4888 ERR1298307_9418 ERR1298307_9436 ERR1298360_2596 ERR1298360_2762 ERR1298360_7900 ERR1298368_5756 ERR1298368_6108 ERR1298368_9618 ERR1298368_9750 ERR1298390_858 ERR1298399_8250 ERR1298402_8862 ERR1298412_8348 ERR1298193_2954 ERR1298214_964 ERR1298214_7648 ERR1298238_4428 ERR1298298_3700 ERR1298307_1398 ERR1298307_3410 ERR1298307_4592 ERR1298307_8460 ERR1298307_10188 ERR1298327_1276 ERR1298360_568 ERR1298360_850 ERR1298360_4858 ERR1298360_8598 ERR1298368_4340 ERR1298368_9868 ERR1298399_1868 ERR1298402_486 ERR1298402_9352 ERR1298231_1228 ERR1298231_3972 ERR1298238_3712 ERR1298240_5514 ERR1298240_6484 ERR1298307_2004 ERR1298307_3866 ERR1298307_6088 ERR1298307_7402 ERR1298307_7672 ERR1298337_948 ERR1298341_2712 ERR1298360_3724 ERR1298360_5232 ERR1298368_5790 ERR1298368_7546 ERR1298379_7702 ERR1298402_2092 ERR1298402_3672 ERR1298402_4356 ERR1298214_8028 ERR1298214_10230 ERR1298238_5382 ERR1298240_7514 ERR1298249_222 ERR1298307_1578 ERR1298307_2634 ERR1298307_7156 ERR1298307_7640 ERR1298337_4616 ERR1298341_4274 ERR1298360_28 ERR1298360_1726 ERR1298360_7928 ERR1298360_8840 ERR1298368_1008 ERR1298368_1246 ERR1298379_8532 ERR1298390_3726 ERR1298390_9880 ERR1298216_9570 ERR1298305_2278 ERR1298305_7198 ERR1298305_8736 ERR1298344_1054 ERR1298344_7468 ERR1298362_1608 ERR1298362_7388 ERR1298371_472 ERR1298373_5606 ERR1298375_5536 ERR1298381_6806 ERR1298381_10192 ERR1298381_10310 ERR1298387_3546 ERR1298430_4058 ERR1298457_9552 ERR1298459_3098 ERR1298468_4322 ERR1298468_7300 ERR1298261_4980 ERR1298261_6134 ERR1298261_7220 ERR1298261_9566 ERR1298277_7040 ERR1298305_6720 ERR1298305_8238 ERR1298348_4256 ERR1298373_8342 ERR1298381_2120 ERR1298381_9154 ERR1298387_1570 ERR1298387_5502 ERR1298430_642 ERR1298430_674 ERR1298430_6540 ERR1298430_8978 ERR1298448_3444 ERR1298448_10282 ERR1298468_6438 ERR1298449_1190 ERR1298449_1298 ERR1298449_1550 ERR1298449_1940 ERR1298449_2326 ERR1298449_2350 ERR1298449_2892 ERR1298449_3216 ERR1298449_4312 ERR1298449_5334 ERR1298449_5402 ERR1298449_5920 ERR1298449_6098 ERR1298449_6276 ERR1298449_6658 ERR1298449_7284 ERR1298449_7376 ERR1298449_7624 ERR1298449_8538 ERR1298449_8688 ERR1298193_9534 ERR1298209_10140 ERR1298249_6780 ERR1298307_1348 ERR1298307_3678 ERR1298307_4132 ERR1298307_8468 ERR1298350_6684 ERR1298360_2354 ERR1298360_3138 ERR1298360_8488 ERR1298360_9060 ERR1298368_6252 ERR1298402_3988 ERR1298412_708 ERR1298412_1546 ERR1298412_2650 ERR1298412_6710 ERR1298412_7170 ERR1298181_6027 ERR1298217_9851 ERR1298217_10319 ERR1298261_2811 ERR1298261_4555 ERR1298261_6445 ERR1298285_7507 ERR1298302_5831 ERR1298326_10135 ERR1298327_2079 ERR1298342_4025 ERR1298344_913 ERR1298353_2745 ERR1298360_91 ERR1298360_3231 ERR1298390_1857 ERR1298398_6445 ERR1298444_4157 ERR1298444_5495 ERR1298174_5617 ERR1298181_6929 ERR1298198_7183 ERR1298261_1835 ERR1298266_9019 ERR1298313_4023 ERR1298314_4927 ERR1298314_8757 ERR1298348_6493 ERR1298371_2229 ERR1298371_10311 ERR1298373_2745 ERR1298373_6679 ERR1298381_4807 ERR1298387_5307 ERR1298397_7409 ERR1298398_7617 ERR1298419_7005 ERR1298468_1029 ERR1298179_2752 ERR1298179_9148 ERR1298217_1480 ERR1298217_9982 ERR1298255_8956 ERR1298266_9558 ERR1298314_8918 ERR1298331_2516 ERR1298331_8268 ERR1298363_5432 ERR1298376_2766 ERR1298384_8514 ERR1298384_9890 ERR1298397_3184 ERR1298397_3284 ERR1298397_6748 ERR1298397_8070 ERR1298415_9758 ERR1298470_7084 ERR1298174_6699 ERR1298231_5517 ERR1298267_583 ERR1298267_9431 ERR1298307_4187 ERR1298311_8239 ERR1298314_2415 ERR1298326_6501 ERR1298342_4471 ERR1298342_6765 ERR1298362_4139 ERR1298371_4659 ERR1298375_711 ERR1298381_1979 ERR1298398_2529 ERR1298402_9245 ERR1298413_1631 ERR1298441_2895 ERR1298444_4835 ERR1298174_9672 ERR1298198_3850 ERR1298261_1754 ERR1298261_6504 ERR1298269_7042 ERR1298319_8872 ERR1298326_9318 ERR1298362_2446 ERR1298362_5568 ERR1298362_6462 ERR1298362_7556 ERR1298362_8928 ERR1298371_5226 ERR1298381_374 ERR1298381_5204 ERR1298381_8642 ERR1298400_128 ERR1298448_9668 ERR1298459_7086 ERR1298217_3032 ERR1298245_6172 ERR1298266_734 ERR1298266_3130 ERR1298266_6786 ERR1298266_7786 ERR1298302_6472 ERR1298314_1854 ERR1298314_3972 ERR1298314_6076 ERR1298314_9468 ERR1298382_6818 ERR1298384_370 ERR1298384_6424 ERR1298397_1978 ERR1298397_5050 ERR1298397_5578 ERR1298452_6926 ERR1298452_8242 ERR1298217_8302 ERR1298217_8368 ERR1298299_8222 ERR1298302_4700 ERR1298302_10074 ERR1298304_5088 ERR1298304_7332 ERR1298363_9356 ERR1298365_2290 ERR1298397_2734 ERR1298397_5134 ERR1298397_7670 ERR1298405_114 ERR1298415_1170 ERR1298415_9878 ERR1298428_8048 ERR1298452_5130 ERR1298452_6990 ERR1298452_9662 ERR1298209_4452 ERR1298238_9952 ERR1298249_5898 ERR1298307_308 ERR1298307_3940 ERR1298307_5958 ERR1298307_6338 ERR1298307_6428 ERR1298307_6876 ERR1298307_6888 ERR1298337_9496 ERR1298350_800 ERR1298350_2540 ERR1298350_6444 ERR1298368_3210 ERR1298368_8688 ERR1298390_6034 ERR1298402_806 ERR1298412_458 ERR1298187_5052 ERR1298187_6814 ERR1298187_10146 ERR1298190_8960 ERR1298228_10148 ERR1298261_658 ERR1298261_3436 ERR1298261_4878 ERR1298264_5884 ERR1298305_5398 ERR1298344_7284 ERR1298362_1460 ERR1298375_2560 ERR1298381_9634 ERR1298395_2202 ERR1298400_7128 ERR1298448_3150 ERR1298448_8756 ERR1298451_3112 ERR1298190_7254 ERR1298198_5726 ERR1298264_4902 ERR1298264_10150 ERR1298277_5278 ERR1298319_5962 ERR1298326_3468 ERR1298347_3394 ERR1298362_1156 ERR1298387_5490 ERR1298387_7550 ERR1298387_8906 ERR1298400_878 ERR1298400_3000 ERR1298400_4062 ERR1298400_6922 ERR1298400_7514 ERR1298400_10172 ERR1298430_8002 ERR1298214_7162 ERR1298291_754 ERR1298307_3806 ERR1298307_4586 ERR1298307_6592 ERR1298337_918 ERR1298341_6746 ERR1298350_1132 ERR1298360_2106 ERR1298390_2106 ERR1298399_6130 ERR1298402_3170 ERR1298412_3448 ERR1298412_5634 ERR1298412_6538 ERR1298412_6962 ERR1298412_9254 ERR1298412_10060 ERR1298412_10138 ERR1298245_6126 ERR1298266_2012 ERR1298299_778 ERR1298299_4582 ERR1298299_5438 ERR1298302_576 ERR1298304_600 ERR1298304_2458 ERR1298304_3788 ERR1298314_2550 ERR1298314_3554 ERR1298376_4394 ERR1298376_4548 ERR1298397_786 ERR1298397_5710 ERR1298397_7180 ERR1298397_9524 ERR1298452_4494 ERR1298452_4686 ERR1298362_2066 ERR1298362_5650 ERR1298362_7436 ERR1298362_7524 ERR1298362_8300 ERR1298362_9126 ERR1298362_9272 ERR1298371_3788 ERR1298371_9356 ERR1298373_3532 ERR1298373_9130 ERR1298375_5986 ERR1298381_1160 ERR1298387_4076 ERR1298387_4084 ERR1298387_4636 ERR1298387_7432 ERR1298392_7712 ERR1298395_254 ERR1298362_1896 ERR1298362_4420 ERR1298362_4632 ERR1298362_5468 ERR1298362_6508 ERR1298362_8642 ERR1298362_9254 ERR1298371_1410 ERR1298371_2356 ERR1298371_4818 ERR1298371_4890 ERR1298375_1410 ERR1298375_9930 ERR1298387_3596 ERR1298387_5374 ERR1298387_7080 ERR1298387_7156 ERR1298387_10132 ERR1298468_9766 ERR1298166_4689 ERR1298218_6011 ERR1298220_2389 ERR1298230_4385 ERR1298230_5303 ERR1298231_667 ERR1298231_7607 ERR1298238_4671 ERR1298252_639 ERR1298267_2299 ERR1298302_7527 ERR1298311_8431 ERR1298314_9487 ERR1298363_13 ERR1298381_4369 ERR1298419_3609 ERR1298439_7509 ERR1298439_9603 ERR1298204_400 ERR1298237_1196 ERR1298285_706 ERR1298311_5298 ERR1298342_1694 ERR1298342_7016 ERR1298370_942 ERR1298370_2422 ERR1298370_3990 ERR1298370_5674 ERR1298370_6372 ERR1298413_5470 ERR1298413_8562 ERR1298439_544 ERR1298441_1372 ERR1298441_3284 ERR1298444_2018 ERR1298444_5304 ERR1298189_2930 ERR1298204_9154 ERR1298208_1336 ERR1298294_5494 ERR1298311_4984 ERR1298311_8754 ERR1298322_7586 ERR1298330_9288 ERR1298342_4818 ERR1298370_6858 ERR1298370_10234 ERR1298419_6388 ERR1298419_7770 ERR1298421_3140 ERR1298421_7574 ERR1298441_3418 ERR1298444_5332 ERR1298444_9076 ERR1298187_9247 ERR1298189_5959 ERR1298230_1309 ERR1298266_10287 ERR1298311_1493 ERR1298311_6155 ERR1298314_2859 ERR1298320_3925 ERR1298332_5909 ERR1298368_3359 ERR1298371_3815 ERR1298371_8023 ERR1298373_4277 ERR1298373_9357 ERR1298398_9119 ERR1298413_2169 ERR1298429_495 ERR1298452_4623 ERR1298238_9522 ERR1298307_488 ERR1298307_3882 ERR1298307_5880 ERR1298307_8018 ERR1298307_9806 ERR1298307_9874 ERR1298307_10214 ERR1298360_1860 ERR1298360_5094 ERR1298360_8270 ERR1298368_5748 ERR1298368_6410 ERR1298402_2866 ERR1298402_4032 ERR1298412_462 ERR1298412_5926 ERR1298412_6360 ERR1298214_1894 ERR1298238_858 ERR1298238_6322 ERR1298246_4912 ERR1298249_182 ERR1298307_4090 ERR1298307_7756 ERR1298307_8246 ERR1298327_5534 ERR1298350_360 ERR1298360_8378 ERR1298379_4434 ERR1298379_8204 ERR1298390_1088 ERR1298390_6164 ERR1298399_1058 ERR1298412_2514 ERR1298412_4974 ERR1298193_812 ERR1298193_4762 ERR1298214_238 ERR1298214_1102 ERR1298214_5194 ERR1298231_6412 ERR1298307_2562 ERR1298327_7692 ERR1298327_8348 ERR1298360_972 ERR1298360_3174 ERR1298360_3436 ERR1298360_4900 ERR1298360_10014 ERR1298390_6416 ERR1298402_8480 ERR1298402_9716 ERR1298412_3112 ERR1298307_134 ERR1298307_1664 ERR1298307_4912 ERR1298360_3034 ERR1298360_3208 ERR1298360_3826 ERR1298360_5908 ERR1298368_2128 ERR1298368_2224 ERR1298368_6928 ERR1298385_4962 ERR1298399_4716 ERR1298402_362 ERR1298402_5382 ERR1298412_1296 ERR1298412_4198 ERR1298412_4484 ERR1298412_8086 ERR1298230_7849 ERR1298252_6081 ERR1298285_5785 ERR1298299_5891 ERR1298305_6915 ERR1298307_9527 ERR1298360_6031 ERR1298370_1433 ERR1298382_5973 ERR1298387_10169 ERR1298391_685 ERR1298395_6771 ERR1298397_3165 ERR1298400_1933 ERR1298400_3557 ERR1298402_2447 ERR1298413_7543 ERR1298444_5045 ERR1298214_3944 ERR1298238_988 ERR1298307_742 ERR1298307_7578 ERR1298307_9372 ERR1298337_4280 ERR1298337_4526 ERR1298337_10062 ERR1298360_26 ERR1298360_8986 ERR1298368_6432 ERR1298379_6094 ERR1298390_6198 ERR1298390_7712 ERR1298390_10072 ERR1298402_6304 ERR1298412_4596 ERR1298412_6688 ERR1298214_9962 ERR1298214_10078 ERR1298231_9944 ERR1298307_2044 ERR1298307_3306 ERR1298307_3560 ERR1298307_6688 ERR1298307_10144 ERR1298341_4918 ERR1298360_2240 ERR1298360_4352 ERR1298360_6252 ERR1298360_7032 ERR1298360_7920 ERR1298385_5054 ERR1298402_4254 ERR1298412_446 ERR1298412_6678 ERR1298214_8486 ERR1298214_9878 ERR1298298_8764 ERR1298307_2938 ERR1298307_6058 ERR1298307_6092 ERR1298307_6650 ERR1298360_1914 ERR1298360_5714 ERR1298360_6726 ERR1298360_7836 ERR1298360_9030 ERR1298360_10174 ERR1298368_2932 ERR1298402_10186 ERR1298412_562 ERR1298412_4406 ERR1298412_7484 ERR1298217_6074 ERR1298245_5116 ERR1298266_2296 ERR1298266_3650 ERR1298266_5438 ERR1298266_7026 ERR1298299_4562 ERR1298302_1104 ERR1298304_5334 ERR1298314_9712 ERR1298367_6364 ERR1298367_8056 ERR1298382_8198 ERR1298384_9580 ERR1298405_6024 ERR1298452_6526 ERR1298452_6978 ERR1298452_9550 ERR1298217_6272 ERR1298217_7624 ERR1298245_3386 ERR1298266_6792 ERR1298299_3452 ERR1298299_5168 ERR1298331_4878 ERR1298363_1072 ERR1298367_6322 ERR1298376_6476 ERR1298384_10106 ERR1298425_1514 ERR1298425_9262 ERR1298452_3234 ERR1298452_4640 ERR1298452_5450 ERR1298452_5530 ERR1298452_6702 ERR1298449_1760 ERR1298449_2466 ERR1298449_2830 ERR1298449_3252 ERR1298449_3580 ERR1298449_4144 ERR1298449_4518 ERR1298449_5108 ERR1298449_5554 ERR1298449_6030 ERR1298449_6230 ERR1298449_6642 ERR1298449_6924 ERR1298449_7044 ERR1298449_7248 ERR1298449_8056 ERR1298449_8440 ERR1298449_8570 ERR1298182_4240 ERR1298193_8786 ERR1298209_3746 ERR1298214_4330 ERR1298214_4912 ERR1298214_5742 ERR1298246_7962 ERR1298307_182 ERR1298307_1310 ERR1298307_1374 ERR1298307_5438 ERR1298368_9500 ERR1298368_9566 ERR1298390_7044 ERR1298412_2292 ERR1298412_3276 ERR1298412_8508 ERR1298181_6671 ERR1298261_3271 ERR1298342_1519 ERR1298343_5435 ERR1298343_6071 ERR1298360_8975 ERR1298360_9107 ERR1298368_1285 ERR1298373_5025 ERR1298375_3231 ERR1298381_7187 ERR1298387_9535 ERR1298397_3213 ERR1298412_1209 ERR1298413_9205 ERR1298413_9469 ERR1298441_3579 ERR1298168_3143 ERR1298175_8783 ERR1298181_9335 ERR1298217_9919 ERR1298285_6477 ERR1298307_6559 ERR1298326_143 ERR1298362_7445 ERR1298371_2277 ERR1298373_2177 ERR1298373_4127 ERR1298387_6201 ERR1298412_9237 ERR1298419_829 ERR1298441_2083 ERR1298452_5795 ERR1298470_3757 ERR1298174_8287 ERR1298228_2063 ERR1298230_4247 ERR1298302_1789 ERR1298307_515 ERR1298311_1701 ERR1298313_6471 ERR1298342_3109 ERR1298342_4027 ERR1298342_8981 ERR1298353_1829 ERR1298360_4049 ERR1298360_6781 ERR1298371_8265 ERR1298387_3123 ERR1298419_311 ERR1298468_5619 ERR1298238_8339 ERR1298307_9571 ERR1298314_1629 ERR1298331_7367 ERR1298347_3091 ERR1298362_1977 ERR1298370_4477 ERR1298381_1599 ERR1298381_9445 ERR1298384_7227 ERR1298387_5585 ERR1298398_1865 ERR1298398_8739 ERR1298425_4267 ERR1298439_9649 ERR1298452_1137 ERR1298468_3 ERR1298307_229 ERR1298307_8557 ERR1298311_10121 ERR1298313_7333 ERR1298322_3759 ERR1298342_2853 ERR1298348_2999 ERR1298360_9125 ERR1298373_2597 ERR1298379_7855 ERR1298381_839 ERR1298384_5589 ERR1298387_8011 ERR1298412_4339 ERR1298419_323 ERR1298428_2529 ERR1298452_2981 ERR1298217_168 ERR1298217_4552 ERR1298217_8808 ERR1298266_4320 ERR1298302_8580 ERR1298302_9768 ERR1298314_6188 ERR1298314_7268 ERR1298397_3918 ERR1298397_5860 ERR1298425_3098 ERR1298425_4574 ERR1298425_9564 ERR1298452_1008 ERR1298452_5922 ERR1298452_7174 ERR1298452_10006 ERR1298179_10044 ERR1298194_798 ERR1298266_3014 ERR1298266_4558 ERR1298266_8308 ERR1298302_6164 ERR1298304_1016 ERR1298314_190 ERR1298314_5954 ERR1298331_8808 ERR1298363_6666 ERR1298384_9588 ERR1298397_10054 ERR1298415_8272 ERR1298425_2252 ERR1298452_2442 ERR1298452_4664 ERR1298181_3140 ERR1298189_4536 ERR1298220_8178 ERR1298230_6710 ERR1298258_1998 ERR1298292_6652 ERR1298294_9740 ERR1298370_3686 ERR1298413_5010 ERR1298413_8770 ERR1298419_6076 ERR1298419_7126 ERR1298419_7178 ERR1298441_1444 ERR1298441_9020 ERR1298444_1030 ERR1298444_10146 ERR1298214_9654 ERR1298238_1562 ERR1298282_2012 ERR1298307_1148 ERR1298307_2268 ERR1298307_6036 ERR1298307_7760 ERR1298307_9444 ERR1298323_1212 ERR1298337_8268 ERR1298360_5680 ERR1298360_10200 ERR1298368_3476 ERR1298379_7030 ERR1298385_8394 ERR1298402_10302 ERR1298412_4040 ERR1298214_9420 ERR1298238_4410 ERR1298238_7380 ERR1298282_4104 ERR1298307_1008 ERR1298307_8912 ERR1298327_5250 ERR1298360_544 ERR1298360_1472 ERR1298360_2758 ERR1298360_10256 ERR1298368_1224 ERR1298368_2014 ERR1298379_634 ERR1298379_2824 ERR1298412_8514 ERR1298433_1084 ERR1298231_4350 ERR1298238_4774 ERR1298249_6068 ERR1298307_3580 ERR1298307_5018 ERR1298307_5426 ERR1298307_6334 ERR1298307_8540 ERR1298341_706 ERR1298360_902 ERR1298368_1614 ERR1298368_3320 ERR1298368_7674 ERR1298390_4482 ERR1298390_10004 ERR1298402_3920 ERR1298402_9658 ERR1298214_2244 ERR1298214_9188 ERR1298238_5634 ERR1298240_9418 ERR1298307_6172 ERR1298307_7208 ERR1298307_8548 ERR1298341_6754 ERR1298350_3960 ERR1298360_3848 ERR1298360_4146 ERR1298360_8760 ERR1298360_9214 ERR1298368_4586 ERR1298402_9116 ERR1298412_2954 ERR1298412_6536 ERR1298217_5142 ERR1298217_6962 ERR1298245_2766 ERR1298266_4748 ERR1298266_5686 ERR1298332_2414 ERR1298332_9690 ERR1298333_9708 ERR1298353_6318 ERR1298363_5696 ERR1298365_6102 ERR1298376_10068 ERR1298382_954 ERR1298384_5984 ERR1298397_8586 ERR1298415_1778 ERR1298415_6894 ERR1298227_6672 ERR1298449_1756 ERR1298449_2644 ERR1298449_3438 ERR1298449_3616 ERR1298449_6384 ERR1298449_6504 ERR1298449_6518 ERR1298449_6718 ERR1298449_7496 ERR1298449_7564 ERR1298449_8084 ERR1298449_8156 ERR1298449_8582 ERR1298449_8890 ERR1298449_9536 ERR1298449_9860 ERR1298214_1308 ERR1298231_4868 ERR1298246_6202 ERR1298307_914 ERR1298307_8360 ERR1298307_9732 ERR1298341_1468 ERR1298341_10256 ERR1298350_6344 ERR1298360_3782 ERR1298360_10118 ERR1298390_1552 ERR1298390_8166 ERR1298402_2638 ERR1298402_7202 ERR1298412_7944 ERR1298449_262 ERR1298245_9106 ERR1298266_4566 ERR1298266_10084 ERR1298299_6072 ERR1298299_6896 ERR1298314_2810 ERR1298328_10122 ERR1298331_6500 ERR1298376_3138 ERR1298376_5588 ERR1298393_8976 ERR1298397_2286 ERR1298397_8832 ERR1298425_10058 ERR1298425_10252 ERR1298452_5226 ERR1298452_6712 ERR1298355_2612 ERR1298355_6926 ERR1298355_8372 ERR1298355_9196 ERR1298366_4394 ERR1298424_660 ERR1298424_752 ERR1298424_1036 ERR1298424_2810 ERR1298424_2994 ERR1298424_4588 ERR1298424_6564 ERR1298424_7536 ERR1298424_7614 ERR1298424_7716 ERR1298424_7870 ERR1298424_9520 ERR1298449_672 ERR1298449_1030 ERR1298449_1638 ERR1298449_2296 ERR1298449_2818 ERR1298449_2994 ERR1298449_3816 ERR1298449_4756 ERR1298449_5064 ERR1298449_5848 ERR1298449_5964 ERR1298449_5986 ERR1298449_5990 ERR1298449_8058 ERR1298449_8260 ERR1298449_8780 ERR1298449_10024 ERR1298208_10025 ERR1298217_9957 ERR1298238_3645 ERR1298267_9227 ERR1298283_3109 ERR1298285_1705 ERR1298307_5493 ERR1298311_8639 ERR1298366_3407 ERR1298370_4147 ERR1298376_1129 ERR1298384_10039 ERR1298387_8673 ERR1298397_1129 ERR1298419_6247 ERR1298468_7825 ERR1298175_8671 ERR1298187_9333 ERR1298190_3531 ERR1298190_5041 ERR1298219_1233 ERR1298230_77 ERR1298230_335 ERR1298230_3141 ERR1298230_7935 ERR1298245_3777 ERR1298322_9547 ERR1298380_3719 ERR1298381_1811 ERR1298387_6751 ERR1298397_1551 ERR1298437_747 ERR1298261_278 ERR1298261_1698 ERR1298261_3838 ERR1298261_6428 ERR1298261_7346 ERR1298261_8096 ERR1298269_976 ERR1298305_8752 ERR1298344_6314 ERR1298371_5814 ERR1298371_5990 ERR1298373_1178 ERR1298375_7840 ERR1298381_5102 ERR1298387_1358 ERR1298451_7664 ERR1298175_657 ERR1298214_8367 ERR1298238_4421 ERR1298299_7199 ERR1298336_4751 ERR1298348_6033 ERR1298348_6307 ERR1298362_4579 ERR1298368_883 ERR1298370_9711 ERR1298397_7727 ERR1298412_9281 ERR1298441_777 ERR1298444_2135 ERR1298444_6083 ERR1298448_6525 ERR1298194_2980 ERR1298217_1778 ERR1298217_3966 ERR1298255_1314 ERR1298255_7964 ERR1298266_262 ERR1298268_2598 ERR1298290_6096 ERR1298299_1720 ERR1298331_8388 ERR1298363_3978 ERR1298376_24 ERR1298397_820 ERR1298397_7276 ERR1298425_6708 ERR1298452_2332 ERR1298217_3846 ERR1298217_6984 ERR1298245_950 ERR1298266_8122 ERR1298299_1162 ERR1298299_6840 ERR1298302_1222 ERR1298314_1802 ERR1298314_4002 ERR1298331_2346 ERR1298332_1868 ERR1298384_10058 ERR1298393_3010 ERR1298393_9270 ERR1298405_7754 ERR1298452_5340 ERR1298191_2604 ERR1298217_2958 ERR1298217_7526 ERR1298266_594 ERR1298290_6112 ERR1298299_5582 ERR1298302_8884 ERR1298331_7672 ERR1298332_1312 ERR1298353_958 ERR1298376_5856 ERR1298384_6028 ERR1298384_8704 ERR1298452_2626 ERR1298452_4398 ERR1298452_8896 ERR1298194_6604 ERR1298194_9850 ERR1298217_1356 ERR1298217_1684 ERR1298217_1742 ERR1298268_946 ERR1298290_9556 ERR1298302_4552 ERR1298302_5554 ERR1298314_7696 ERR1298324_6668 ERR1298376_10286 ERR1298384_4764 ERR1298397_4758 ERR1298425_4744 ERR1298452_7192 ERR1298194_2978 ERR1298266_5606 ERR1298314_2126 ERR1298314_2326 ERR1298324_3444 ERR1298331_8832 ERR1298382_4722 ERR1298397_1150 ERR1298397_9670 ERR1298415_9528 ERR1298428_1556 ERR1298452_3236 ERR1298452_5482 ERR1298452_7890 ERR1298452_8586 ERR1298452_8978 ERR1298261_7688 ERR1298326_2460 ERR1298336_930 ERR1298362_7352 ERR1298362_7830 ERR1298371_8350 ERR1298371_8364 ERR1298371_9336 ERR1298371_10314 ERR1298373_5498 ERR1298381_5444 ERR1298387_2084 ERR1298387_3724 ERR1298400_8226 ERR1298457_9068 ERR1298459_7978 ERR1298194_1094 ERR1298217_3402 ERR1298266_4900 ERR1298266_5662 ERR1298268_8136 ERR1298302_4824 ERR1298302_7436 ERR1298304_1748 ERR1298314_10060 ERR1298331_8518 ERR1298365_6748 ERR1298382_980 ERR1298452_3826 ERR1298452_4632 ERR1298452_5086 ERR1298452_6256 ERR1298217_718 ERR1298217_2318 ERR1298299_7742 ERR1298331_4888 ERR1298363_654 ERR1298382_1626 ERR1298384_5394 ERR1298384_8486 ERR1298393_8568 ERR1298397_7442 ERR1298397_7922 ERR1298425_6496 ERR1298452_6202 ERR1298452_6560 ERR1298452_6736 ERR1298452_9114 ERR1298307_798 ERR1298307_1016 ERR1298307_1202 ERR1298307_3786 ERR1298307_9118 ERR1298341_3172 ERR1298360_2906 ERR1298360_3164 ERR1298360_3730 ERR1298360_6664 ERR1298360_8838 ERR1298402_10222 ERR1298412_2940 ERR1298412_5882 ERR1298412_6612 ERR1298412_9644 ERR1298216_10138 ERR1298261_1522 ERR1298348_946 ERR1298373_2346 ERR1298373_6926 ERR1298381_9478 ERR1298387_4484 ERR1298387_7830 ERR1298387_8868 ERR1298387_8976 ERR1298387_9716 ERR1298387_9722 ERR1298430_8634 ERR1298448_2792 ERR1298459_6392 ERR1298468_8450 ERR1298217_6688 ERR1298299_3358 ERR1298363_8556 ERR1298365_6916 ERR1298376_208 ERR1298376_9468 ERR1298382_4082 ERR1298384_1428 ERR1298384_6446 ERR1298397_292 ERR1298397_8798 ERR1298405_3366 ERR1298425_6628 ERR1298452_8560 ERR1298452_9018 ERR1298452_9608 ERR1298230_552 ERR1298241_5104 ERR1298284_7722 ERR1298294_9724 ERR1298370_6672 ERR1298370_7286 ERR1298370_8516 ERR1298370_9996 ERR1298398_1658 ERR1298413_4616 ERR1298413_10254 ERR1298429_980 ERR1298437_7776 ERR1298439_3532 ERR1298441_304 ERR1298441_3370 ERR1298230_6543 ERR1298307_9421 ERR1298313_1219 ERR1298314_6379 ERR1298327_9597 ERR1298371_4603 ERR1298373_9655 ERR1298380_9541 ERR1298397_5189 ERR1298397_10093 ERR1298413_3495 ERR1298413_5919 ERR1298413_9435 ERR1298419_1847 ERR1298439_10155 ERR1298444_3487 ERR1298261_1560 ERR1298261_3912 ERR1298261_9154 ERR1298277_5734 ERR1298277_6854 ERR1298371_8406 ERR1298371_9008 ERR1298371_9782 ERR1298373_5318 ERR1298387_1118 ERR1298387_4556 ERR1298387_4822 ERR1298387_5484 ERR1298387_6262 ERR1298457_5252 ERR1298468_602 ERR1298214_2936 ERR1298214_8912 ERR1298307_5320 ERR1298307_9008 ERR1298360_2696 ERR1298368_6644 ERR1298368_8860 ERR1298390_1486 ERR1298390_9842 ERR1298402_7512 ERR1298402_9988 ERR1298412_1900 ERR1298412_2206 ERR1298412_3756 ERR1298412_5692 ERR1298268_9684 ERR1298299_6678 ERR1298299_9656 ERR1298314_5460 ERR1298382_522 ERR1298382_4388 ERR1298384_5090 ERR1298384_8216 ERR1298393_9140 ERR1298415_754 ERR1298415_7612 ERR1298415_9184 ERR1298425_7460 ERR1298452_422 ERR1298452_5908 ERR1298194_5492 ERR1298217_9116 ERR1298268_7620 ERR1298290_10218 ERR1298314_5162 ERR1298314_10258 ERR1298324_5350 ERR1298331_240 ERR1298384_998 ERR1298393_4924 ERR1298397_1640 ERR1298397_5732 ERR1298406_7710 ERR1298452_5296 ERR1298452_7392 ERR1298181_6711 ERR1298181_7841 ERR1298231_979 ERR1298314_5453 ERR1298319_9951 ERR1298353_6391 ERR1298362_2317 ERR1298370_6177 ERR1298412_4363 ERR1298430_785 ERR1298440_5991 ERR1298441_2915 ERR1298441_3209 ERR1298441_5309 ERR1298452_9537 ERR1298189_1446 ERR1298189_2772 ERR1298189_3380 ERR1298230_1054 ERR1298267_3790 ERR1298285_4678 ERR1298285_5848 ERR1298370_1082 ERR1298386_5008 ERR1298439_3940 ERR1298441_9332 ERR1298444_664 ERR1298444_4142 ERR1298444_4872 ERR1298444_7342 ERR1298311_3222 ERR1298342_2430 ERR1298398_10292 ERR1298413_1424 ERR1298413_9084 ERR1298413_9382 ERR1298419_134 ERR1298419_5906 ERR1298437_9570 ERR1298439_5082 ERR1298439_5282 ERR1298441_7208 ERR1298444_1176 ERR1298444_2058 ERR1298444_7178 ERR1298267_6394 ERR1298285_3172 ERR1298342_924 ERR1298342_7448 ERR1298370_5586 ERR1298370_6700 ERR1298370_8608 ERR1298380_9936 ERR1298391_2820 ERR1298398_5710 ERR1298413_6844 ERR1298413_7740 ERR1298419_1632 ERR1298441_8116 ERR1298441_9858 ERR1298168_8977 ERR1298174_6543 ERR1298217_1839 ERR1298217_4827 ERR1298314_2845 ERR1298314_6247 ERR1298332_8367 ERR1298337_3035 ERR1298342_7361 ERR1298381_7373 ERR1298397_757 ERR1298419_459 ERR1298435_4607 ERR1298440_3053 ERR1298444_6471 ERR1298174_7242 ERR1298190_516 ERR1298216_3036 ERR1298216_6032 ERR1298261_2026 ERR1298264_3022 ERR1298313_9778 ERR1298319_8450 ERR1298371_1120 ERR1298381_8490 ERR1298381_9824 ERR1298459_7554 ERR1298468_6456 ERR1298468_7750 ERR1298468_7926 ERR1298190_10242 ERR1298228_8798 ERR1298252_5792 ERR1298261_6396 ERR1298305_2794 ERR1298347_2410 ERR1298348_1686 ERR1298356_2190 ERR1298362_1976 ERR1298373_2850 ERR1298373_6992 ERR1298375_3134 ERR1298381_8616 ERR1298430_680 ERR1298448_8494 ERR1298208_9376 ERR1298220_7794 ERR1298285_2784 ERR1298311_6454 ERR1298342_9796 ERR1298370_4826 ERR1298370_6774 ERR1298370_7246 ERR1298419_222 ERR1298419_3402 ERR1298419_8000 ERR1298419_8138 ERR1298439_8874 ERR1298441_5964 ERR1298444_7588 ERR1298193_3111 ERR1298285_8951 ERR1298314_9719 ERR1298331_10121 ERR1298342_3545 ERR1298360_6109 ERR1298370_241 ERR1298384_2637 ERR1298384_10091 ERR1298387_8697 ERR1298400_6661 ERR1298412_6121 ERR1298413_385 ERR1298419_3363 ERR1298444_789 ERR1298194_1818 ERR1298217_2446 ERR1298266_6846 ERR1298302_7390 ERR1298314_1430 ERR1298314_4648 ERR1298314_7832 ERR1298331_3152 ERR1298353_7342 ERR1298382_5048 ERR1298397_4232 ERR1298405_8698 ERR1298425_6924 ERR1298428_178 ERR1298452_2026 ERR1298181_7330 ERR1298181_8826 ERR1298260_8036 ERR1298285_1026 ERR1298285_1518 ERR1298330_3750 ERR1298342_386 ERR1298342_1130 ERR1298370_3218 ERR1298370_3816 ERR1298419_9204 ERR1298419_9820 ERR1298439_2018 ERR1298444_1038 ERR1298444_1932 ERR1298230_10164 ERR1298258_9300 ERR1298285_2096 ERR1298342_436 ERR1298370_3582 ERR1298419_1000 ERR1298419_2136 ERR1298419_6134 ERR1298419_6492 ERR1298419_8160 ERR1298419_8436 ERR1298419_8806 ERR1298419_8942 ERR1298419_9174 ERR1298419_10234 ERR1298214_7100 ERR1298214_9790 ERR1298214_9898 ERR1298246_1984 ERR1298307_26 ERR1298307_3718 ERR1298307_6046 ERR1298307_9016 ERR1298307_9434 ERR1298307_10038 ERR1298327_9270 ERR1298360_5550 ERR1298360_8228 ERR1298368_6584 ERR1298368_7470 ERR1298209_824 ERR1298214_7192 ERR1298238_5074 ERR1298307_494 ERR1298307_3298 ERR1298307_8514 ERR1298360_1278 ERR1298360_3546 ERR1298368_1824 ERR1298368_4666 ERR1298368_9652 ERR1298390_4748 ERR1298402_3184 ERR1298412_3916 ERR1298412_8638 ERR1298238_10294 ERR1298307_3344 ERR1298307_3706 ERR1298307_5254 ERR1298307_6376 ERR1298307_9414 ERR1298341_1034 ERR1298360_5804 ERR1298360_6338 ERR1298360_9970 ERR1298368_2584 ERR1298402_3374 ERR1298402_3566 ERR1298402_9680 ERR1298412_8264 ERR1298283_3864 ERR1298283_9142 ERR1298322_6238 ERR1298342_6188 ERR1298342_7954 ERR1298342_10008 ERR1298370_1578 ERR1298413_2362 ERR1298413_6874 ERR1298421_736 ERR1298437_5018 ERR1298437_5344 ERR1298439_5070 ERR1298440_2134 ERR1298441_5094 ERR1298216_2080 ERR1298261_2708 ERR1298261_2718 ERR1298348_1830 ERR1298348_3254 ERR1298348_8788 ERR1298371_5002 ERR1298375_2590 ERR1298381_2798 ERR1298387_356 ERR1298387_5014 ERR1298387_5114 ERR1298392_1728 ERR1298430_2746 ERR1298468_8940 ERR1298216_7642 ERR1298254_7360 ERR1298261_2144 ERR1298261_2702 ERR1298261_7330 ERR1298264_4496 ERR1298305_2966 ERR1298305_8248 ERR1298305_9058 ERR1298326_4312 ERR1298326_7440 ERR1298362_7842 ERR1298371_4224 ERR1298381_1452 ERR1298448_9886 ERR1298214_1002 ERR1298214_9080 ERR1298291_2772 ERR1298307_558 ERR1298307_2134 ERR1298307_10248 ERR1298341_3756 ERR1298360_1324 ERR1298360_1678 ERR1298360_1808 ERR1298360_8296 ERR1298360_8366 ERR1298412_4504 ERR1298412_7028 ERR1298412_9594 ERR1298238_9930 ERR1298298_9020 ERR1298307_2546 ERR1298307_2612 ERR1298307_2970 ERR1298307_3268 ERR1298307_4088 ERR1298307_4448 ERR1298341_4276 ERR1298360_3228 ERR1298360_4064 ERR1298360_7832 ERR1298360_9514 ERR1298412_4772 ERR1298412_9506 ERR1298261_2082 ERR1298261_5580 ERR1298326_524 ERR1298326_8036 ERR1298326_9786 ERR1298347_3094 ERR1298371_4198 ERR1298371_6078 ERR1298371_8692 ERR1298375_3032 ERR1298430_2450 ERR1298430_6594 ERR1298430_7372 ERR1298457_2810 ERR1298459_4140 ERR1298252_10124 ERR1298371_504 ERR1298371_2198 ERR1298371_4414 ERR1298371_4832 ERR1298371_9544 ERR1298373_3282 ERR1298373_3396 ERR1298373_5200 ERR1298381_3250 ERR1298381_7148 ERR1298387_58 ERR1298387_4222 ERR1298387_7544 ERR1298392_4218 ERR1298261_816 ERR1298261_9796 ERR1298277_8338 ERR1298319_4282 ERR1298347_6816 ERR1298371_2010 ERR1298371_4388 ERR1298373_988 ERR1298381_3862 ERR1298381_6402 ERR1298387_620 ERR1298448_6626 ERR1298459_822 ERR1298468_2102 ERR1298468_8362 ERR1298245_9400 ERR1298266_2908 ERR1298290_9942 ERR1298299_6570 ERR1298314_520 ERR1298314_6910 ERR1298314_7028 ERR1298376_9262 ERR1298384_8212 ERR1298397_2010 ERR1298397_6568 ERR1298397_7146 ERR1298452_1438 ERR1298452_1756 ERR1298452_6374 ERR1298311_7252 ERR1298342_8888 ERR1298342_9098 ERR1298342_9870 ERR1298366_7860 ERR1298413_2416 ERR1298413_4150 ERR1298413_5890 ERR1298419_590 ERR1298419_4604 ERR1298434_7930 ERR1298441_896 ERR1298441_6848 ERR1298444_4740 ERR1298444_5872 ERR1298214_1364 ERR1298231_10316 ERR1298240_3494 ERR1298307_5076 ERR1298307_7240 ERR1298337_7318 ERR1298360_7364 ERR1298368_6510 ERR1298390_2634 ERR1298390_7698 ERR1298402_6420 ERR1298402_9234 ERR1298412_1926 ERR1298412_7362 ERR1298168_8451 ERR1298174_1193 ERR1298181_7211 ERR1298204_4989 ERR1298230_10241 ERR1298238_213 ERR1298299_1497 ERR1298307_1379 ERR1298360_9747 ERR1298375_8805 ERR1298381_9971 ERR1298384_4339 ERR1298419_9433 ERR1298441_4235 ERR1298182_5914 ERR1298193_5404 ERR1298298_446 ERR1298307_1912 ERR1298307_7968 ERR1298307_9664 ERR1298327_1900 ERR1298327_7454 ERR1298360_3430 ERR1298360_6500 ERR1298402_5858 ERR1298412_2928 ERR1298412_6788 ERR1298412_7090 ERR1298168_1847 ERR1298174_4819 ERR1298175_10293 ERR1298204_3959 ERR1298214_9845 ERR1298326_10153 ERR1298360_1669 ERR1298362_4065 ERR1298370_2745 ERR1298381_2719 ERR1298397_1489 ERR1298412_6397 ERR1298441_4063 ERR1298448_7673 ERR1298181_8803 ERR1298181_9939 ERR1298189_8153 ERR1298285_2643 ERR1298285_7305 ERR1298311_5515 ERR1298311_8763 ERR1298348_5389 ERR1298366_2501 ERR1298371_5537 ERR1298373_1227 ERR1298387_8523 ERR1298398_8915 ERR1298441_6385 ERR1298214_6221 ERR1298238_8371 ERR1298307_1311 ERR1298342_8255 ERR1298360_1645 ERR1298362_10151 ERR1298371_2703 ERR1298387_2293 ERR1298387_8681 ERR1298392_2997 ERR1298395_7863 ERR1298398_4491 ERR1298440_7661 ERR1298452_6301 ERR1298181_1980 ERR1298267_4642 ERR1298285_4404 ERR1298342_3730 ERR1298342_4492 ERR1298342_9922 ERR1298370_1946 ERR1298413_6016 ERR1298439_7602 ERR1298441_5178 ERR1298441_7130 ERR1298444_5356 ERR1298444_7296 ERR1298444_8514 ERR1298174_3905 ERR1298266_2449 ERR1298266_4711 ERR1298266_6411 ERR1298307_4585 ERR1298347_7527 ERR1298371_2735 ERR1298381_9715 ERR1298384_2287 ERR1298387_3865 ERR1298387_6875 ERR1298398_5181 ERR1298412_5555 ERR1298437_10103 ERR1298182_1252 ERR1298209_7628 ERR1298307_1158 ERR1298307_5094 ERR1298337_9984 ERR1298341_7466 ERR1298350_10260 ERR1298360_9188 ERR1298360_9872 ERR1298368_480 ERR1298390_8818 ERR1298402_3122 ERR1298412_1236 ERR1298433_7910 ERR1298187_5649 ERR1298213_2365 ERR1298219_7265 ERR1298230_1747 ERR1298258_2471 ERR1298342_5907 ERR1298370_8323 ERR1298371_5103 ERR1298380_9247 ERR1298381_3817 ERR1298412_4435 ERR1298413_1629 ERR1298413_9735 ERR1298429_9993 ERR1298237_10082 ERR1298267_6790 ERR1298311_2022 ERR1298330_8406 ERR1298342_2446 ERR1298366_1840 ERR1298370_1272 ERR1298370_4968 ERR1298391_3914 ERR1298413_1264 ERR1298413_1300 ERR1298413_2826 ERR1298441_6680 ERR1298444_1958 ERR1298209_7734 ERR1298214_1506 ERR1298214_3452 ERR1298214_4232 ERR1298240_10248 ERR1298307_3320 ERR1298307_3508 ERR1298307_5126 ERR1298360_9216 ERR1298368_3906 ERR1298390_6912 ERR1298412_8968 ERR1298412_9172 ERR1298412_9970 ERR1298261_8850 ERR1298261_9836 ERR1298277_9330 ERR1298305_7956 ERR1298348_8262 ERR1298371_844 ERR1298371_1248 ERR1298371_5018 ERR1298373_6392 ERR1298381_6232 ERR1298387_2034 ERR1298387_6104 ERR1298387_7490 ERR1298468_4052 ERR1298189_4888 ERR1298189_6832 ERR1298199_920 ERR1298267_2932 ERR1298311_9522 ERR1298398_5932 ERR1298413_132 ERR1298419_3808 ERR1298419_5430 ERR1298419_9934 ERR1298439_6442 ERR1298441_814 ERR1298444_4868 ERR1298444_9402 ERR1298197_772 ERR1298294_1178 ERR1298311_990 ERR1298311_3924 ERR1298342_5886 ERR1298342_8586 ERR1298370_1904 ERR1298391_7960 ERR1298391_9818 ERR1298398_6774 ERR1298413_576 ERR1298419_3492 ERR1298419_8748 ERR1298439_904 ERR1298217_2640 ERR1298217_9352 ERR1298266_322 ERR1298302_5008 ERR1298331_4720 ERR1298384_3942 ERR1298384_9008 ERR1298397_3860 ERR1298397_6268 ERR1298397_6922 ERR1298406_3608 ERR1298428_1136 ERR1298452_4600 ERR1298470_1218 ERR1298261_1059 ERR1298285_7869 ERR1298305_4769 ERR1298311_1129 ERR1298314_3513 ERR1298342_6257 ERR1298362_7523 ERR1298381_6393 ERR1298381_8321 ERR1298381_9831 ERR1298419_10041 ERR1298425_5421 ERR1298437_7569 ERR1298444_3093 ERR1298307_582 ERR1298307_910 ERR1298307_2732 ERR1298307_3872 ERR1298307_5540 ERR1298360_1786 ERR1298360_8704 ERR1298360_9678 ERR1298368_2276 ERR1298368_3240 ERR1298390_4800 ERR1298402_5788 ERR1298412_5160 ERR1298412_9158 ERR1298240_7254 ERR1298282_4424 ERR1298307_2014 ERR1298307_3892 ERR1298307_4710 ERR1298307_6918 ERR1298307_7782 ERR1298360_7128 ERR1298368_5794 ERR1298390_4684 ERR1298402_594 ERR1298402_7332 ERR1298412_880 ERR1298412_3058 ERR1298266_6826 ERR1298266_9198 ERR1298290_1564 ERR1298314_6202 ERR1298314_6260 ERR1298324_4680 ERR1298331_484 ERR1298331_5070 ERR1298428_8384 ERR1298452_3052 ERR1298452_4286 ERR1298452_5738 ERR1298452_8412 ERR1298452_9564 ERR1298232_9885 ERR1298266_8809 ERR1298314_4659 ERR1298330_863 ERR1298362_4551 ERR1298370_6619 ERR1298381_8871 ERR1298400_4991 ERR1298419_3113 ERR1298419_8917 ERR1298439_1111 ERR1298439_8765 ERR1298444_3169 ERR1298217_2684 ERR1298217_5430 ERR1298266_6986 ERR1298268_3776 ERR1298299_8196 ERR1298314_868 ERR1298314_954 ERR1298314_6554 ERR1298324_4778 ERR1298333_6186 ERR1298363_1398 ERR1298367_4272 ERR1298452_2622 ERR1298217_2358 ERR1298217_8160 ERR1298217_8492 ERR1298217_10026 ERR1298268_2442 ERR1298299_1264 ERR1298302_3580 ERR1298331_7772 ERR1298397_8828 ERR1298405_1424 ERR1298415_3206 ERR1298435_8772 ERR1298452_5270 ERR1298216_7427 ERR1298217_2299 ERR1298314_3407 ERR1298360_5559 ERR1298387_9331 ERR1298398_9121 ERR1298400_9149 ERR1298412_5563 ERR1298412_10261 ERR1298439_765 ERR1298439_3069 ERR1298441_7493 ERR1298468_4277 ERR1298174_3212 ERR1298187_9422 ERR1298190_9044 ERR1298313_5226 ERR1298344_7922 ERR1298348_94 ERR1298371_344 ERR1298371_2646 ERR1298375_4106 ERR1298387_3726 ERR1298387_4388 ERR1298457_7656 ERR1298468_834 ERR1298176_6350 ERR1298190_1604 ERR1298305_3260 ERR1298313_9072 ERR1298371_6366 ERR1298373_8898 ERR1298373_9644 ERR1298381_1012 ERR1298381_5780 ERR1298387_9204 ERR1298448_1364 ERR1298459_2068 ERR1298468_9804 ERR1298181_9629 ERR1298189_9309 ERR1298266_6565 ERR1298277_229 ERR1298360_3169 ERR1298362_10171 ERR1298381_2861 ERR1298397_891 ERR1298397_3687 ERR1298439_6287 ERR1298440_8339 ERR1298441_5257 ERR1298441_6303 ERR1298187_320 ERR1298190_832 ERR1298216_4766 ERR1298344_4578 ERR1298373_1874 ERR1298381_4070 ERR1298381_5446 ERR1298400_6728 ERR1298400_10182 ERR1298430_7196 ERR1298448_1530 ERR1298448_3670 ERR1298448_7690 ERR1298182_9054 ERR1298193_4128 ERR1298214_888 ERR1298214_7514 ERR1298238_7326 ERR1298307_3430 ERR1298307_6472 ERR1298307_10024 ERR1298360_1156 ERR1298360_1212 ERR1298360_6272 ERR1298368_6514 ERR1298402_1418 ERR1298238_9472 ERR1298307_7332 ERR1298307_8600 ERR1298327_5098 ERR1298341_2194 ERR1298390_10234 ERR1298399_1332 ERR1298399_2544 ERR1298412_4222 ERR1298412_7000 ERR1298412_7514 ERR1298412_8484 ERR1298412_10116 ERR1298217_562 ERR1298245_1262 ERR1298299_2734 ERR1298302_8960 ERR1298304_7196 ERR1298324_3078 ERR1298384_4042 ERR1298384_8908 ERR1298397_186 ERR1298397_2366 ERR1298425_9000 ERR1298452_2254 ERR1298452_6068 ERR1298204_8300 ERR1298230_360 ERR1298285_7810 ERR1298330_10164 ERR1298342_5044 ERR1298370_5086 ERR1298370_10114 ERR1298413_1904 ERR1298413_4184 ERR1298419_1124 ERR1298440_4594 ERR1298441_2848 ERR1298444_6576 ERR1298181_8264 ERR1298267_5788 ERR1298285_8518 ERR1298311_578 ERR1298342_8838 ERR1298370_2606 ERR1298413_7158 ERR1298419_3778 ERR1298421_1356 ERR1298441_3606 ERR1298444_1026 ERR1298444_7126 ERR1298444_10300 ERR1298181_3512 ERR1298189_8356 ERR1298285_3062 ERR1298311_282 ERR1298311_1096 ERR1298342_2684 ERR1298366_6700 ERR1298419_264 ERR1298419_8192 ERR1298421_436 ERR1298439_1568 ERR1298439_9710 ERR1298444_6294 ERR1298294_10252 ERR1298342_934 ERR1298342_4188 ERR1298342_7584 ERR1298366_7226 ERR1298370_1898 ERR1298370_4246 ERR1298413_2850 ERR1298413_8752 ERR1298419_8634 ERR1298439_3708 ERR1298439_9542 ERR1298444_328 ERR1298231_2799 ERR1298266_4325 ERR1298307_473 ERR1298307_823 ERR1298307_7999 ERR1298332_9819 ERR1298342_9113 ERR1298368_6921 ERR1298373_635 ERR1298373_3441 ERR1298390_5299 ERR1298419_3689 ERR1298468_10201 ERR1298283_10114 ERR1298285_3236 ERR1298294_2124 ERR1298366_2310 ERR1298366_8032 ERR1298398_4012 ERR1298413_988 ERR1298419_678 ERR1298419_10002 ERR1298439_3058 ERR1298441_4398 ERR1298441_6772 ERR1298444_1586 ERR1298214_1230 ERR1298231_5808 ERR1298238_5632 ERR1298307_204 ERR1298307_1714 ERR1298307_3330 ERR1298307_4676 ERR1298307_6846 ERR1298307_7484 ERR1298341_5968 ERR1298360_1544 ERR1298390_3684 ERR1298390_6026 ERR1298187_2650 ERR1298261_1896 ERR1298261_2906 ERR1298313_860 ERR1298313_7330 ERR1298347_9878 ERR1298371_2682 ERR1298371_3244 ERR1298430_3270 ERR1298448_10146 ERR1298459_176 ERR1298459_356 ERR1298468_4878 ERR1298190_7130 ERR1298319_10150 ERR1298326_9946 ERR1298344_7460 ERR1298347_856 ERR1298347_9296 ERR1298373_7662 ERR1298375_4340 ERR1298381_7602 ERR1298381_8332 ERR1298392_6944 ERR1298395_9366 ERR1298430_3602 ERR1298214_8819 ERR1298238_6631 ERR1298258_6329 ERR1298326_383 ERR1298326_671 ERR1298360_7801 ERR1298362_7121 ERR1298368_8065 ERR1298371_8693 ERR1298398_53 ERR1298415_5991 ERR1298425_1075 ERR1298452_3777 ERR1298190_9718 ERR1298198_9550 ERR1298261_952 ERR1298261_4068 ERR1298344_8466 ERR1298344_9684 ERR1298371_9688 ERR1298373_1386 ERR1298381_5906 ERR1298387_8292 ERR1298400_2320 ERR1298400_5196 ERR1298451_1952 ERR1298326_979 ERR1298326_1065 ERR1298326_10213 ERR1298331_7319 ERR1298342_2995 ERR1298360_8023 ERR1298366_5831 ERR1298390_4063 ERR1298402_5365 ERR1298419_10117 ERR1298441_1457 ERR1298452_9445 ERR1298466_7277 ERR1298213_7226 ERR1298311_8152 ERR1298311_8172 ERR1298342_1046 ERR1298342_5550 ERR1298342_9794 ERR1298413_4020 ERR1298413_5524 ERR1298413_5904 ERR1298440_6082 ERR1298441_6434 ERR1298444_6274 ERR1298444_6428 ERR1298261_6022 ERR1298348_8368 ERR1298362_1626 ERR1298362_5078 ERR1298371_16 ERR1298371_1278 ERR1298371_4156 ERR1298371_5488 ERR1298381_996 ERR1298381_7916 ERR1298381_10098 ERR1298430_2870 ERR1298448_7200 ERR1298217_7884 ERR1298266_5070 ERR1298266_9352 ERR1298290_6358 ERR1298304_1560 ERR1298314_5380 ERR1298353_9238 ERR1298384_9264 ERR1298405_5148 ERR1298415_4986 ERR1298452_286 ERR1298452_3318 ERR1298452_7466 ERR1298366_2908 ERR1298424_318 ERR1298424_564 ERR1298424_2014 ERR1298424_2100 ERR1298424_3132 ERR1298424_4208 ERR1298424_4334 ERR1298424_5246 ERR1298424_6642 ERR1298424_7150 ERR1298424_8538 ERR1298424_9120 ERR1298362_2040 ERR1298362_2524 ERR1298362_3772 ERR1298362_4092 ERR1298362_5578 ERR1298371_1832 ERR1298373_2406 ERR1298381_6078 ERR1298381_7364 ERR1298381_10178 ERR1298387_106 ERR1298387_8012 ERR1298392_2998 ERR1298175_5361 ERR1298208_9695 ERR1298218_207 ERR1298230_581 ERR1298299_3493 ERR1298370_399 ERR1298397_2779 ERR1298412_4999 ERR1298412_6501 ERR1298412_10229 ERR1298413_321 ERR1298440_9521 ERR1298181_492 ERR1298181_4466 ERR1298181_4590 ERR1298181_4960 ERR1298181_5974 ERR1298285_4690 ERR1298342_5766 ERR1298413_4860 ERR1298419_4392 ERR1298419_6848 ERR1298419_8828 ERR1298429_1056 ERR1298174_213 ERR1298174_9071 ERR1298266_1109 ERR1298311_4589 ERR1298360_3497 ERR1298363_2579 ERR1298368_6379 ERR1298373_2187 ERR1298373_6525 ERR1298376_7245 ERR1298412_4181 ERR1298439_139 ERR1298181_184 ERR1298181_4034 ERR1298232_1402 ERR1298342_2960 ERR1298342_4456 ERR1298370_2708 ERR1298413_5230 ERR1298419_8628 ERR1298421_2948 ERR1298439_686 ERR1298439_1924 ERR1298439_9060 ERR1298277_6094 ERR1298319_880 ERR1298326_4200 ERR1298348_750 ERR1298348_2020 ERR1298371_6360 ERR1298371_8922 ERR1298373_9568 ERR1298381_7886 ERR1298457_10218 ERR1298468_1524 ERR1298468_10072 ERR1298176_7264 ERR1298216_10290 ERR1298261_4340 ERR1298313_1468 ERR1298348_6696 ERR1298371_7190 ERR1298373_8256 ERR1298387_3388 ERR1298387_4880 ERR1298387_6054 ERR1298457_3022 ERR1298468_8114 ERR1298238_1707 ERR1298261_8313 ERR1298277_2755 ERR1298311_3835 ERR1298326_4665 ERR1298348_6127 ERR1298373_4113 ERR1298381_2735 ERR1298400_10217 ERR1298402_787 ERR1298439_835 ERR1298441_7785 ERR1298190_9484 ERR1298216_3574 ERR1298261_1876 ERR1298261_7552 ERR1298371_10050 ERR1298373_3912 ERR1298381_6658 ERR1298387_3582 ERR1298392_2644 ERR1298430_10100 ERR1298468_262 ERR1298468_7910 ERR1298181_9439 ERR1298187_5697 ERR1298261_1049 ERR1298261_7313 ERR1298294_10101 ERR1298370_5055 ERR1298387_8785 ERR1298392_3067 ERR1298415_8421 ERR1298439_9375 ERR1298448_1953 ERR1298452_5657 ERR1298181_1562 ERR1298181_5086 ERR1298230_3890 ERR1298285_8172 ERR1298342_8068 ERR1298370_5242 ERR1298413_8580 ERR1298419_748 ERR1298419_948 ERR1298419_1916 ERR1298419_2376 ERR1298441_9322 ERR1298193_4285 ERR1298230_4139 ERR1298368_7971 ERR1298370_4503 ERR1298373_4293 ERR1298384_4093 ERR1298399_5797 ERR1298419_5239 ERR1298425_4639 ERR1298429_4599 ERR1298439_7143 ERR1298441_7751 ERR1298217_2676 ERR1298217_3750 ERR1298217_7120 ERR1298266_7332 ERR1298314_6702 ERR1298314_6724 ERR1298384_2144 ERR1298393_3464 ERR1298397_9668 ERR1298397_9856 ERR1298425_6676 ERR1298452_2902 ERR1298181_8764 ERR1298220_5502 ERR1298220_7510 ERR1298267_2838 ERR1298285_3664 ERR1298342_3678 ERR1298366_1620 ERR1298413_4982 ERR1298413_5830 ERR1298419_674 ERR1298419_3430 ERR1298419_7438 ERR1298199_8270 ERR1298260_4966 ERR1298330_3544 ERR1298370_1132 ERR1298370_6548 ERR1298380_70 ERR1298413_820 ERR1298413_9610 ERR1298439_2936 ERR1298441_6874 ERR1298444_7530 ERR1298444_9038 ERR1298189_3062 ERR1298199_184 ERR1298213_1858 ERR1298285_4776 ERR1298285_6460 ERR1298311_2116 ERR1298342_398 ERR1298342_1846 ERR1298413_7030 ERR1298439_2626 ERR1298439_10106 ERR1298444_2222 ERR1298277_3757 ERR1298302_5033 ERR1298307_6765 ERR1298326_8095 ERR1298327_5417 ERR1298342_4315 ERR1298362_171 ERR1298370_6513 ERR1298371_5991 ERR1298381_8371 ERR1298387_7701 ERR1298398_8011 ERR1298190_912 ERR1298261_402 ERR1298326_134 ERR1298326_496 ERR1298362_662 ERR1298362_7930 ERR1298371_6636 ERR1298375_2610 ERR1298381_8178 ERR1298387_1126 ERR1298387_2386 ERR1298459_8878 ERR1298216_18 ERR1298348_4420 ERR1298348_9550 ERR1298362_2262 ERR1298362_6584 ERR1298362_7202 ERR1298371_7924 ERR1298381_3084 ERR1298392_9508 ERR1298400_2724 ERR1298400_3774 ERR1298451_80 ERR1298189_10129 ERR1298193_713 ERR1298199_3425 ERR1298214_3495 ERR1298261_3221 ERR1298311_8283 ERR1298342_6235 ERR1298370_855 ERR1298370_1365 ERR1298379_5101 ERR1298387_5873 ERR1298468_6041 ERR1298307_1434 ERR1298307_6230 ERR1298307_9384 ERR1298360_1132 ERR1298360_2368 ERR1298390_5540 ERR1298390_6340 ERR1298402_364 ERR1298402_3060 ERR1298412_1918 ERR1298412_2692 ERR1298412_8518 ERR1298214_6418 ERR1298307_758 ERR1298360_826 ERR1298360_2738 ERR1298360_4276 ERR1298402_4184 ERR1298402_4366 ERR1298402_8130 ERR1298412_452 ERR1298412_668 ERR1298412_3694 ERR1298412_8120 ERR1298371_212 ERR1298371_884 ERR1298371_4842 ERR1298381_818 ERR1298381_1658 ERR1298381_3424 ERR1298381_3432 ERR1298387_2304 ERR1298395_602 ERR1298395_2658 ERR1298448_5234 ERR1298468_6956 ERR1298261_7485 ERR1298261_10067 ERR1298266_1341 ERR1298285_8969 ERR1298307_1595 ERR1298368_163 ERR1298381_2365 ERR1298390_6561 ERR1298413_1111 ERR1298413_2357 ERR1298426_7445 ERR1298439_1791 ERR1298261_9398 ERR1298261_9412 ERR1298261_9576 ERR1298347_7012 ERR1298347_7558 ERR1298362_4932 ERR1298362_6686 ERR1298371_956 ERR1298371_9112 ERR1298375_5846 ERR1298448_1680 ERR1298448_5698 ERR1298277_6400 ERR1298344_3776 ERR1298371_2748 ERR1298371_6500 ERR1298371_9790 ERR1298373_4586 ERR1298373_4994 ERR1298373_9876 ERR1298381_10038 ERR1298392_6416 ERR1298457_2276 ERR1298468_5092 ERR1298307_2051 ERR1298311_4793 ERR1298322_571 ERR1298362_9259 ERR1298368_8289 ERR1298371_8443 ERR1298387_4569 ERR1298387_4695 ERR1298402_609 ERR1298413_4089 ERR1298452_9373 ERR1298468_8671 ERR1298362_6714 ERR1298362_8494 ERR1298371_4106 ERR1298371_7558 ERR1298371_7674 ERR1298371_10274 ERR1298373_3352 ERR1298375_9694 ERR1298381_4736 ERR1298395_4124 ERR1298468_1296 ERR1298468_3012 ERR1298371_728 ERR1298371_7928 ERR1298373_64 ERR1298373_8604 ERR1298375_5522 ERR1298381_240 ERR1298387_3678 ERR1298387_4292 ERR1298392_3068 ERR1298395_1560 ERR1298448_4772 ERR1298468_9116 ERR1298163_8723 ERR1298189_33 ERR1298249_501 ERR1298252_2919 ERR1298261_9937 ERR1298307_9681 ERR1298362_6321 ERR1298362_6791 ERR1298392_7303 ERR1298444_1485 ERR1298444_2647 ERR1298181_8255 ERR1298190_231 ERR1298261_2805 ERR1298307_689 ERR1298342_1203 ERR1298362_4089 ERR1298387_3821 ERR1298413_1747 ERR1298413_5519 ERR1298434_4117 ERR1298444_6051 ERR1298175_3731 ERR1298181_5781 ERR1298181_6553 ERR1298261_6633 ERR1298324_2951 ERR1298342_6579 ERR1298370_8581 ERR1298381_9131 ERR1298415_165 ERR1298441_5209 ERR1298444_5105 ERR1298189_8704 ERR1298213_962 ERR1298284_6142 ERR1298311_4474 ERR1298342_9194 ERR1298370_7414 ERR1298419_1870 ERR1298419_7988 ERR1298419_10016 ERR1298419_10256 ERR1298444_4388 ERR1298189_6964 ERR1298292_9340 ERR1298309_5990 ERR1298311_2886 ERR1298322_7088 ERR1298370_2920 ERR1298413_10178 ERR1298419_7722 ERR1298440_2828 ERR1298441_7620 ERR1298444_8158 ERR1298179_2649 ERR1298230_3405 ERR1298304_2081 ERR1298313_4067 ERR1298319_1405 ERR1298342_739 ERR1298371_9185 ERR1298419_8645 ERR1298440_2565 ERR1298448_6345 ERR1298452_257 ERR1298266_5945 ERR1298326_3015 ERR1298362_4117 ERR1298362_10281 ERR1298371_503 ERR1298373_7187 ERR1298397_1943 ERR1298397_9335 ERR1298400_5503 ERR1298428_7305 ERR1298452_4335 ERR1298216_1491 ERR1298252_4405 ERR1298261_3039 ERR1298305_6637 ERR1298320_8255 ERR1298341_7187 ERR1298342_3041 ERR1298368_10171 ERR1298375_535 ERR1298415_8865 ERR1298448_3881 ERR1298307_7723 ERR1298314_8371 ERR1298326_5725 ERR1298331_7883 ERR1298341_4011 ERR1298353_521 ERR1298353_5319 ERR1298353_10053 ERR1298398_9315 ERR1298413_8429 ERR1298425_5469 ERR1298181_4146 ERR1298213_7716 ERR1298258_3190 ERR1298283_188 ERR1298283_9590 ERR1298294_2266 ERR1298342_3290 ERR1298370_1990 ERR1298413_4158 ERR1298441_8202 ERR1298444_9668 ERR1298187_6025 ERR1298307_1945 ERR1298314_1947 ERR1298314_2545 ERR1298342_10187 ERR1298360_1297 ERR1298370_4385 ERR1298381_1083 ERR1298392_4527 ERR1298402_1687 ERR1298413_1725 ERR1298189_2136 ERR1298267_9458 ERR1298366_6596 ERR1298413_4318 ERR1298413_4720 ERR1298413_9684 ERR1298419_2870 ERR1298434_8146 ERR1298440_3866 ERR1298441_9692 ERR1298444_180 ERR1298198_3305 ERR1298214_6907 ERR1298230_905 ERR1298230_9837 ERR1298342_5787 ERR1298371_4079 ERR1298387_1429 ERR1298412_7099 ERR1298413_2845 ERR1298413_6377 ERR1298419_2207 ERR1298189_5335 ERR1298193_8367 ERR1298194_5011 ERR1298230_1843 ERR1298266_3175 ERR1298310_3349 ERR1298336_3831 ERR1298360_8487 ERR1298390_9811 ERR1298439_4421 ERR1298441_2545 ERR1298356_2632 ERR1298371_2986 ERR1298371_4854 ERR1298373_8922 ERR1298381_7330 ERR1298381_7578 ERR1298381_7974 ERR1298381_8066 ERR1298387_8618 ERR1298392_468 ERR1298457_5472 ERR1298283_1960 ERR1298311_7222 ERR1298342_5308 ERR1298366_1904 ERR1298366_4120 ERR1298370_7372 ERR1298370_8014 ERR1298419_7888 ERR1298439_4786 ERR1298439_6520 ERR1298441_3820 ERR1298181_7808 ERR1298199_5758 ERR1298213_648 ERR1298260_8444 ERR1298311_5624 ERR1298342_1430 ERR1298370_2336 ERR1298370_5612 ERR1298370_6478 ERR1298439_5714 ERR1298444_4802 ERR1298258_5320 ERR1298311_1200 ERR1298311_7626 ERR1298370_1744 ERR1298370_1786 ERR1298398_6818 ERR1298419_5332 ERR1298419_6364 ERR1298419_10284 ERR1298441_752 ERR1298441_2798 ERR1298218_375 ERR1298307_9361 ERR1298342_2991 ERR1298342_4425 ERR1298353_5111 ERR1298370_2021 ERR1298370_8701 ERR1298375_3763 ERR1298412_9261 ERR1298419_973 ERR1298457_7999 ERR1298189_4361 ERR1298230_9045 ERR1298299_5105 ERR1298305_6383 ERR1298319_7303 ERR1298342_8811 ERR1298344_1349 ERR1298362_8331 ERR1298370_6991 ERR1298398_2843 ERR1298452_8163 ERR1298230_8284 ERR1298311_6242 ERR1298342_1466 ERR1298349_1978 ERR1298370_2672 ERR1298370_5312 ERR1298370_7166 ERR1298419_4226 ERR1298419_8360 ERR1298437_954 ERR1298441_2438 ERR1298214_7404 ERR1298307_5476 ERR1298307_6266 ERR1298307_7798 ERR1298307_8582 ERR1298327_3780 ERR1298337_5964 ERR1298360_1714 ERR1298368_286 ERR1298412_2958 ERR1298412_8876 ERR1298261_2319 ERR1298299_311 ERR1298342_4399 ERR1298360_8767 ERR1298368_6663 ERR1298370_1095 ERR1298373_1987 ERR1298381_9151 ERR1298400_3671 ERR1298444_7045 ERR1298444_8445 ERR1298261_1704 ERR1298313_2404 ERR1298319_2574 ERR1298347_6280 ERR1298356_5240 ERR1298400_4194 ERR1298430_1962 ERR1298430_6738 ERR1298448_4836 ERR1298459_6616 ERR1298468_1830 ERR1298261_2922 ERR1298261_7474 ERR1298264_6564 ERR1298277_8938 ERR1298362_7200 ERR1298373_848 ERR1298373_2642 ERR1298381_1002 ERR1298392_5692 ERR1298400_1620 ERR1298430_4496 ERR1298307_2008 ERR1298327_6204 ERR1298337_5498 ERR1298350_7934 ERR1298360_1260 ERR1298360_6736 ERR1298368_1352 ERR1298368_3456 ERR1298368_4270 ERR1298368_9058 ERR1298402_6152 ERR1298298_3578 ERR1298307_1396 ERR1298307_2328 ERR1298360_2212 ERR1298368_6316 ERR1298368_9296 ERR1298379_6572 ERR1298402_638 ERR1298402_6588 ERR1298412_2620 ERR1298412_6196 ERR1298217_9208 ERR1298255_554 ERR1298290_3828 ERR1298314_2966 ERR1298314_7530 ERR1298314_10298 ERR1298324_2500 ERR1298376_6718 ERR1298382_10250 ERR1298384_7634 ERR1298397_2234 ERR1298261_1855 ERR1298261_10021 ERR1298299_5537 ERR1298314_8825 ERR1298381_8109 ERR1298384_3269 ERR1298439_4195 ERR1298439_5151 ERR1298452_4523 ERR1298452_5139 ERR1298452_8549 ERR1298304_1833 ERR1298307_4913 ERR1298307_9083 ERR1298307_9839 ERR1298341_7551 ERR1298360_6807 ERR1298373_915 ERR1298373_8191 ERR1298384_1467 ERR1298419_985 ERR1298444_5467 ERR1298199_10136 ERR1298288_2778 ERR1298330_438 ERR1298342_3108 ERR1298342_6854 ERR1298413_3168 ERR1298419_1772 ERR1298419_8320 ERR1298440_188 ERR1298444_1820 ERR1298444_7378 ERR1298214_7190 ERR1298307_6182 ERR1298341_6738 ERR1298341_7242 ERR1298360_3670 ERR1298360_6012 ERR1298368_9380 ERR1298402_9452 ERR1298412_4162 ERR1298412_7850 ERR1298412_8778 ERR1298255_1856 ERR1298255_7640 ERR1298299_4466 ERR1298314_6568 ERR1298314_9578 ERR1298332_5648 ERR1298365_630 ERR1298397_9406 ERR1298452_862 ERR1298452_1002 ERR1298452_10052 ERR1298261_6104 ERR1298313_6068 ERR1298313_8268 ERR1298362_8010 ERR1298362_9536 ERR1298371_8648 ERR1298371_10238 ERR1298381_246 ERR1298387_4400 ERR1298400_9176 ERR1298448_1098 ERR1298261_6230 ERR1298261_7606 ERR1298336_5082 ERR1298362_3140 ERR1298371_3686 ERR1298373_6636 ERR1298373_7600 ERR1298400_314 ERR1298430_398 ERR1298451_2418 ERR1298451_2862 ERR1298313_3812 ERR1298319_7476 ERR1298344_8020 ERR1298362_4902 ERR1298362_5330 ERR1298371_5652 ERR1298373_3670 ERR1298373_6532 ERR1298381_2250 ERR1298381_4604 ERR1298457_5700 ERR1298307_2173 ERR1298342_10107 ERR1298362_8383 ERR1298381_9763 ERR1298384_3239 ERR1298387_8405 ERR1298413_3995 ERR1298413_10227 ERR1298444_4761 ERR1298444_9021 ERR1298452_9263 ERR1298311_1498 ERR1298311_2726 ERR1298413_1250 ERR1298413_3990 ERR1298413_4828 ERR1298413_7724 ERR1298419_1248 ERR1298419_4014 ERR1298419_6132 ERR1298419_7764 ERR1298439_2068 ERR1298320_8490 ERR1298362_740 ERR1298371_5682 ERR1298371_9488 ERR1298373_1310 ERR1298373_3028 ERR1298375_5974 ERR1298375_9460 ERR1298387_1348 ERR1298387_8668 ERR1298400_7728 ERR1298362_1110 ERR1298362_6220 ERR1298362_6460 ERR1298371_896 ERR1298371_8518 ERR1298371_8878 ERR1298373_7300 ERR1298375_10262 ERR1298387_1286 ERR1298400_110 ERR1298448_4312 ERR1298179_9934 ERR1298194_2830 ERR1298217_6384 ERR1298217_6670 ERR1298266_4330 ERR1298314_1798 ERR1298376_7804 ERR1298393_1992 ERR1298452_6216 ERR1298452_8608 ERR1298266_9640 ERR1298299_3368 ERR1298299_8200 ERR1298302_3996 ERR1298331_3418 ERR1298384_7498 ERR1298384_9594 ERR1298397_5976 ERR1298397_6308 ERR1298452_3700 ERR1298181_2892 ERR1298237_38 ERR1298285_5020 ERR1298370_1752 ERR1298380_5166 ERR1298380_7094 ERR1298398_2942 ERR1298413_2430 ERR1298413_6508 ERR1298439_3456 ERR1298181_9702 ERR1298199_4182 ERR1298267_1550 ERR1298311_6592 ERR1298311_7374 ERR1298342_6820 ERR1298419_500 ERR1298419_9808 ERR1298441_3960 ERR1298444_1428 ERR1298199_2056 ERR1298311_5562 ERR1298370_662 ERR1298370_1558 ERR1298380_8836 ERR1298413_5170 ERR1298419_2090 ERR1298419_3846 ERR1298419_6112 ERR1298444_2262 ERR1298169_7325 ERR1298175_3351 ERR1298230_9749 ERR1298231_4201 ERR1298283_5325 ERR1298305_343 ERR1298310_1989 ERR1298347_8893 ERR1298360_4039 ERR1298398_9613 ERR1298216_9272 ERR1298261_3624 ERR1298261_8596 ERR1298319_722 ERR1298319_4828 ERR1298347_3676 ERR1298387_5400 ERR1298387_9122 ERR1298448_6336 ERR1298459_3986 ERR1298187_1616 ERR1298261_8942 ERR1298305_7096 ERR1298319_2370 ERR1298348_5456 ERR1298371_6626 ERR1298373_7172 ERR1298381_3398 ERR1298381_8842 ERR1298459_9070 ERR1298231_2451 ERR1298299_359 ERR1298360_8669 ERR1298368_4097 ERR1298387_7797 ERR1298397_1029 ERR1298398_9599 ERR1298419_6853 ERR1298444_8517 ERR1298451_8823 ERR1298189_1549 ERR1298238_4755 ERR1298266_4447 ERR1298370_5277 ERR1298381_4281 ERR1298398_9259 ERR1298413_2695 ERR1298413_9797 ERR1298444_5959 ERR1298452_6079 ERR1298181_7603 ERR1298261_4611 ERR1298353_8303 ERR1298371_6931 ERR1298373_7483 ERR1298381_2693 ERR1298381_7577 ERR1298387_751 ERR1298413_3373 ERR1298419_8693 ERR1298189_5288 ERR1298237_5588 ERR1298267_1354 ERR1298311_9734 ERR1298366_506 ERR1298366_966 ERR1298366_4322 ERR1298398_6212 ERR1298413_1078 ERR1298419_4202 ERR1298179_5097 ERR1298181_2667 ERR1298230_447 ERR1298238_6979 ERR1298248_2059 ERR1298319_2111 ERR1298342_4801 ERR1298342_5325 ERR1298375_9135 ERR1298400_393 ERR1298191_4560 ERR1298217_732 ERR1298217_3512 ERR1298304_2564 ERR1298304_5312 ERR1298376_9940 ERR1298393_3928 ERR1298397_7714 ERR1298428_5126 ERR1298452_1472 ERR1298181_3188 ERR1298181_9550 ERR1298267_2686 ERR1298283_10294 ERR1298310_6498 ERR1298340_9382 ERR1298342_2460 ERR1298413_710 ERR1298439_8124 ERR1298441_6250 ERR1298237_1951 ERR1298340_7929 ERR1298371_9177 ERR1298384_8077 ERR1298384_9313 ERR1298387_347 ERR1298395_8967 ERR1298402_8405 ERR1298413_7111 ERR1298441_10093 ERR1298208_6670 ERR1298220_6436 ERR1298311_1258 ERR1298342_2490 ERR1298366_5936 ERR1298370_9302 ERR1298413_3572 ERR1298413_6110 ERR1298419_4714 ERR1298439_9506 ERR1298181_6060 ERR1298342_8518 ERR1298366_838 ERR1298370_3896 ERR1298370_5570 ERR1298370_6164 ERR1298370_7158 ERR1298413_3702 ERR1298419_1802 ERR1298421_7080 ERR1298330_3696 ERR1298330_4756 ERR1298342_7008 ERR1298342_7946 ERR1298342_8006 ERR1298370_6984 ERR1298398_8914 ERR1298419_2290 ERR1298419_3124 ERR1298419_6270 ERR1298189_9087 ERR1298314_9971 ERR1298353_2755 ERR1298362_115 ERR1298366_5723 ERR1298381_7329 ERR1298391_3041 ERR1298412_9941 ERR1298421_10303 ERR1298452_4647 ERR1298181_9878 ERR1298311_6336 ERR1298311_9174 ERR1298342_4346 ERR1298342_9498 ERR1298370_4330 ERR1298413_2444 ERR1298439_5196 ERR1298441_2298 ERR1298441_6998 ERR1298214_7944 ERR1298307_3452 ERR1298307_5620 ERR1298307_7348 ERR1298337_2580 ERR1298360_8520 ERR1298360_9282 ERR1298368_3284 ERR1298412_1726 ERR1298412_2264 ERR1298214_7987 ERR1298230_2371 ERR1298230_4027 ERR1298230_10069 ERR1298231_7131 ERR1298249_5897 ERR1298266_7717 ERR1298342_1987 ERR1298362_6663 ERR1298362_10003 ERR1298190_6258 ERR1298305_2878 ERR1298362_4196 ERR1298362_5494 ERR1298362_5812 ERR1298371_2662 ERR1298371_2936 ERR1298392_4942 ERR1298468_878 ERR1298468_3208 ERR1298366_4764 ERR1298370_4842 ERR1298370_4846 ERR1298370_7928 ERR1298380_2062 ERR1298398_1714 ERR1298419_7578 ERR1298439_6238 ERR1298441_866 ERR1298441_3414 ERR1298190_7916 ERR1298261_1664 ERR1298362_2868 ERR1298371_1430 ERR1298371_8004 ERR1298373_1570 ERR1298387_5214 ERR1298400_9966 ERR1298448_6026 ERR1298459_8756 ERR1298198_3076 ERR1298216_7688 ERR1298261_6218 ERR1298269_1796 ERR1298313_2562 ERR1298319_10142 ERR1298344_2364 ERR1298373_7456 ERR1298430_8822 ERR1298468_6398 ERR1298194_1182 ERR1298211_3188 ERR1298266_7406 ERR1298314_6466 ERR1298314_8822 ERR1298376_6808 ERR1298393_20 ERR1298397_5030 ERR1298397_5604 ERR1298452_3368 ERR1298266_1221 ERR1298266_7205 ERR1298307_6459 ERR1298342_6657 ERR1298362_6431 ERR1298381_7787 ERR1298382_5591 ERR1298387_97 ERR1298391_1053 ERR1298452_2261 ERR1298217_505 ERR1298362_4577 ERR1298370_4977 ERR1298373_9295 ERR1298379_3891 ERR1298382_8341 ERR1298384_4523 ERR1298402_2309 ERR1298468_2339 ERR1298468_5379 ERR1298307_4010 ERR1298307_5626 ERR1298307_7872 ERR1298307_7922 ERR1298341_2830 ERR1298360_7014 ERR1298360_7622 ERR1298368_2060 ERR1298402_1290 ERR1298412_2694 ERR1298230_6209 ERR1298231_8757 ERR1298238_8543 ERR1298342_2525 ERR1298371_4715 ERR1298382_7337 ERR1298384_5563 ERR1298398_6495 ERR1298400_6453 ERR1298413_2583 ERR1298290_7759 ERR1298328_9431 ERR1298362_7717 ERR1298371_1265 ERR1298373_3395 ERR1298402_1237 ERR1298413_9207 ERR1298430_3549 ERR1298430_5659 ERR1298437_1861 ERR1298231_9492 ERR1298327_1756 ERR1298360_4674 ERR1298368_1676 ERR1298368_8392 ERR1298368_8532 ERR1298402_1698 ERR1298402_4950 ERR1298402_8696 ERR1298412_4688 ERR1298261_2117 ERR1298314_8911 ERR1298348_2301 ERR1298360_5445 ERR1298370_1141 ERR1298376_8349 ERR1298390_4893 ERR1298419_1443 ERR1298457_6395 ERR1298468_8091 ERR1298362_1794 ERR1298371_1044 ERR1298375_2800 ERR1298381_1004 ERR1298381_3332 ERR1298387_3930 ERR1298387_4254 ERR1298387_4420 ERR1298392_3028 ERR1298468_952 ERR1298299_7244 ERR1298314_5500 ERR1298314_6874 ERR1298314_8896 ERR1298382_6274 ERR1298397_1082 ERR1298425_7346 ERR1298428_6614 ERR1298452_2682 ERR1298452_2804 ERR1298228_7813 ERR1298230_3717 ERR1298268_4377 ERR1298283_2195 ERR1298299_10091 ERR1298342_6869 ERR1298376_2047 ERR1298439_8297 ERR1298441_7223 ERR1298444_321 ERR1298283_5983 ERR1298299_2361 ERR1298360_4189 ERR1298362_2173 ERR1298373_2369 ERR1298381_8821 ERR1298419_2205 ERR1298439_5701 ERR1298441_4669 ERR1298444_2741 ERR1298371_1576 ERR1298371_1956 ERR1298371_6962 ERR1298381_3210 ERR1298381_3298 ERR1298381_4782 ERR1298387_332 ERR1298387_3660 ERR1298387_6170 ERR1298387_6876 ERR1298261_5756 ERR1298277_5252 ERR1298305_2346 ERR1298344_792 ERR1298348_8238 ERR1298356_10116 ERR1298371_4540 ERR1298375_658 ERR1298387_8766 ERR1298468_7346 ERR1298362_8548 ERR1298362_8678 ERR1298362_9142 ERR1298373_3194 ERR1298373_8458 ERR1298381_160 ERR1298381_9328 ERR1298387_4506 ERR1298448_2576 ERR1298448_4690 ERR1298284_5870 ERR1298330_4054 ERR1298342_2218 ERR1298366_6244 ERR1298370_5038 ERR1298370_6576 ERR1298413_1092 ERR1298439_5664 ERR1298441_9570 ERR1298444_10206 ERR1298261_1850 ERR1298261_2030 ERR1298261_2446 ERR1298371_8632 ERR1298373_1380 ERR1298381_2090 ERR1298448_4160 ERR1298451_3628 ERR1298468_2766 ERR1298468_7634 ERR1298344_2890 ERR1298344_7450 ERR1298362_9886 ERR1298375_6168 ERR1298381_5908 ERR1298448_3862 ERR1298448_4148 ERR1298448_5172 ERR1298459_5202 ERR1298468_388 ERR1298307_5059 ERR1298322_7083 ERR1298326_3685 ERR1298363_1155 ERR1298370_31 ERR1298387_2873 ERR1298412_8335 ERR1298444_809 ERR1298452_6849 ERR1298468_3813 ERR1298299_7504 ERR1298299_7952 ERR1298314_2590 ERR1298314_7106 ERR1298384_5074 ERR1298397_3578 ERR1298397_6386 ERR1298425_6034 ERR1298452_1572 ERR1298452_8234 ERR1298307_3532 ERR1298307_3630 ERR1298307_6084 ERR1298307_6974 ERR1298360_3770 ERR1298368_3756 ERR1298368_9420 ERR1298390_4988 ERR1298402_4 ERR1298412_958 ERR1298362_488 ERR1298362_534 ERR1298362_3188 ERR1298362_3584 ERR1298362_5040 ERR1298362_8472 ERR1298373_4628 ERR1298373_4958 ERR1298387_3748 ERR1298468_9434 ERR1298362_4016 ERR1298362_4840 ERR1298362_7142 ERR1298362_7982 ERR1298371_742 ERR1298371_9114 ERR1298371_9388 ERR1298371_9422 ERR1298387_690 ERR1298387_6090 ERR1298249_8278 ERR1298307_3512 ERR1298307_4242 ERR1298360_5722 ERR1298368_5378 ERR1298390_706 ERR1298390_4020 ERR1298412_252 ERR1298412_9080 ERR1298189_9341 ERR1298307_1993 ERR1298311_8011 ERR1298342_2123 ERR1298362_3627 ERR1298362_9373 ERR1298397_6285 ERR1298412_8377 ERR1298413_7695 ERR1298191_450 ERR1298314_7658 ERR1298331_9080 ERR1298333_622 ERR1298376_6060 ERR1298384_260 ERR1298397_1728 ERR1298405_3758 ERR1298425_8242 ERR1298181_5503 ERR1298238_1761 ERR1298311_209 ERR1298342_587 ERR1298356_5839 ERR1298362_3521 ERR1298362_10061 ERR1298368_273 ERR1298413_9769 ERR1298168_2196 ERR1298181_1594 ERR1298189_6080 ERR1298258_3352 ERR1298283_2704 ERR1298342_1492 ERR1298421_9948 ERR1298441_1332 ERR1298444_7654 ERR1298168_6629 ERR1298174_6995 ERR1298175_7533 ERR1298362_2213 ERR1298366_833 ERR1298371_2555 ERR1298381_3111 ERR1298400_9245 ERR1298439_7525 ERR1298181_676 ERR1298199_8698 ERR1298208_1714 ERR1298285_6722 ERR1298288_9820 ERR1298342_2890 ERR1298342_10194 ERR1298413_5188 ERR1298439_6266 ERR1298168_8716 ERR1298181_1258 ERR1298370_5358 ERR1298413_88 ERR1298419_2862 ERR1298419_3384 ERR1298419_9832 ERR1298439_7536 ERR1298441_1788 ERR1298342_6566 ERR1298370_2898 ERR1298398_7850 ERR1298413_2964 ERR1298429_4230 ERR1298441_2886 ERR1298441_9354 ERR1298444_352 ERR1298444_6132 ERR1298181_3102 ERR1298230_7836 ERR1298230_9772 ERR1298342_508 ERR1298398_6782 ERR1298419_1940 ERR1298419_5014 ERR1298439_5566 ERR1298444_3294 ERR1298175_7307 ERR1298193_5881 ERR1298213_4369 ERR1298261_1785 ERR1298277_1823 ERR1298307_939 ERR1298314_9519 ERR1298373_1873 ERR1298390_4855 ERR1298261_5292 ERR1298277_7694 ERR1298305_5370 ERR1298313_9662 ERR1298319_4804 ERR1298371_586 ERR1298395_2792 ERR1298430_990 ERR1298468_6484 ERR1298174_3651 ERR1298217_6419 ERR1298326_7809 ERR1298367_3395 ERR1298390_2475 ERR1298393_4779 ERR1298402_3309 ERR1298412_9443 ERR1298448_8219 ERR1298174_7821 ERR1298176_1677 ERR1298176_3749 ERR1298187_3795 ERR1298307_1593 ERR1298342_171 ERR1298370_9753 ERR1298371_7847 ERR1298400_10181 ERR1298261_1240 ERR1298313_8010 ERR1298319_3368 ERR1298371_52 ERR1298371_1792 ERR1298371_6494 ERR1298373_6006 ERR1298373_7472 ERR1298387_7150 ERR1298326_152 ERR1298326_4832 ERR1298326_9560 ERR1298371_8222 ERR1298373_9358 ERR1298375_2794 ERR1298381_6966 ERR1298448_9752 ERR1298459_546 ERR1298174_4248 ERR1298216_456 ERR1298244_8696 ERR1298313_3862 ERR1298319_4818 ERR1298362_1424 ERR1298371_5970 ERR1298387_4932 ERR1298400_8528 ERR1298175_7347 ERR1298307_8545 ERR1298344_9413 ERR1298366_4947 ERR1298371_6437 ERR1298380_7449 ERR1298392_3069 ERR1298397_10193 ERR1298439_8261 ERR1298187_2384 ERR1298261_10264 ERR1298277_1954 ERR1298362_5858 ERR1298375_7618 ERR1298387_6930 ERR1298387_9052 ERR1298400_318 ERR1298459_3800 ERR1298181_6047 ERR1298218_8461 ERR1298230_4127 ERR1298230_4605 ERR1298230_5863 ERR1298237_7393 ERR1298307_10011 ERR1298371_8745 ERR1298444_10081 ERR1298237_2395 ERR1298332_3085 ERR1298360_835 ERR1298368_4189 ERR1298371_4443 ERR1298402_1665 ERR1298405_6727 ERR1298439_1357 ERR1298452_2157 ERR1298189_8039 ERR1298209_7387 ERR1298230_333 ERR1298230_9969 ERR1298284_5853 ERR1298307_307 ERR1298307_2383 ERR1298342_5385 ERR1298430_9539 ERR1298217_8101 ERR1298231_1975 ERR1298237_4827 ERR1298307_811 ERR1298311_9149 ERR1298324_2993 ERR1298348_4437 ERR1298384_3601 ERR1298402_9969 ERR1298230_1941 ERR1298283_1895 ERR1298304_1575 ERR1298311_1487 ERR1298342_1529 ERR1298370_7749 ERR1298395_7621 ERR1298419_2009 ERR1298452_7881 ERR1298198_9471 ERR1298285_2849 ERR1298307_10207 ERR1298332_3229 ERR1298344_5185 ERR1298362_1345 ERR1298371_7003 ERR1298392_1399 ERR1298415_4301 ERR1298230_8472 ERR1298311_7562 ERR1298366_7464 ERR1298413_3106 ERR1298413_3774 ERR1298419_8992 ERR1298439_10002 ERR1298441_5730 ERR1298441_6156 ERR1298214_2539 ERR1298277_3583 ERR1298307_7699 ERR1298327_6315 ERR1298342_10321 ERR1298373_6427 ERR1298375_835 ERR1298413_6935 ERR1298452_4747 ERR1298214_4783 ERR1298314_445 ERR1298362_6279 ERR1298373_5267 ERR1298381_2201 ERR1298381_5303 ERR1298391_8313 ERR1298415_8413 ERR1298452_999 ERR1298255_807 ERR1298314_5973 ERR1298342_8035 ERR1298373_3439 ERR1298398_6887 ERR1298402_2307 ERR1298419_3025 ERR1298439_9655 ERR1298441_7473 ERR1298181_5732 ERR1298267_5004 ERR1298294_3272 ERR1298322_3724 ERR1298370_6128 ERR1298370_6182 ERR1298413_1992 ERR1298419_5074 ERR1298439_8756 ERR1298181_5250 ERR1298208_8070 ERR1298230_564 ERR1298391_5204 ERR1298419_8924 ERR1298441_4150 ERR1298441_4164 ERR1298441_5922 ERR1298444_5056 ERR1298189_6706 ERR1298208_5164 ERR1298230_2254 ERR1298285_1382 ERR1298398_6436 ERR1298437_800 ERR1298441_2786 ERR1298444_7528 ERR1298444_8648 ERR1298230_7764 ERR1298309_554 ERR1298322_3250 ERR1298398_5196 ERR1298419_4760 ERR1298441_5398 ERR1298444_2184 ERR1298444_5136 ERR1298444_5648 ERR1298189_48 ERR1298355_7348 ERR1298370_518 ERR1298370_3786 ERR1298391_6356 ERR1298413_7306 ERR1298419_3630 ERR1298444_640 ERR1298444_9870 ERR1298181_6824 ERR1298237_9472 ERR1298288_8412 ERR1298311_1970 ERR1298342_5074 ERR1298370_8742 ERR1298419_3168 ERR1298419_7562 ERR1298419_8318 ERR1298261_9273 ERR1298305_6773 ERR1298371_727 ERR1298371_2643 ERR1298375_4593 ERR1298390_1779 ERR1298402_3349 ERR1298413_2651 ERR1298459_1583 ERR1298261_4093 ERR1298311_6665 ERR1298366_6731 ERR1298368_5149 ERR1298370_7435 ERR1298371_5421 ERR1298371_9787 ERR1298430_1135 ERR1298437_9723 ERR1298288_10134 ERR1298342_2284 ERR1298342_3024 ERR1298366_1106 ERR1298366_4932 ERR1298413_566 ERR1298413_2960 ERR1298413_6216 ERR1298444_6470 ERR1298213_3832 ERR1298285_9800 ERR1298311_7040 ERR1298419_3122 ERR1298421_6594 ERR1298437_5088 ERR1298441_5536 ERR1298441_7342 ERR1298444_766 ERR1298194_8469 ERR1298217_1757 ERR1298230_5821 ERR1298360_643 ERR1298370_2747 ERR1298373_4975 ERR1298384_285 ERR1298405_9423 ERR1298440_7411 ERR1298238_10321 ERR1298248_6357 ERR1298322_9385 ERR1298324_457 ERR1298368_1127 ERR1298371_1191 ERR1298412_7279 ERR1298419_5987 ERR1298452_1531 ERR1298285_5504 ERR1298285_8038 ERR1298311_5706 ERR1298342_6770 ERR1298342_9062 ERR1298398_8262 ERR1298413_1510 ERR1298413_4976 ERR1298413_7726 ERR1298326_8837 ERR1298342_5031 ERR1298371_5215 ERR1298376_4821 ERR1298412_2761 ERR1298413_7457 ERR1298413_9111 ERR1298441_1355 ERR1298457_1923 ERR1298189_6595 ERR1298277_1333 ERR1298307_1917 ERR1298314_8759 ERR1298326_5229 ERR1298342_5981 ERR1298373_7965 ERR1298380_555 ERR1298419_7295 ERR1298314_7449 ERR1298322_565 ERR1298331_8655 ERR1298342_7507 ERR1298360_4953 ERR1298371_3231 ERR1298390_4865 ERR1298400_8629 ERR1298419_10293 ERR1298298_1699 ERR1298304_1387 ERR1298360_845 ERR1298360_5203 ERR1298362_2523 ERR1298362_4941 ERR1298368_2031 ERR1298371_2077 ERR1298444_8159 ERR1298190_3990 ERR1298344_8782 ERR1298362_5714 ERR1298371_5566 ERR1298387_8404 ERR1298400_3706 ERR1298448_7970 ERR1298451_1552 ERR1298468_9768 ERR1298283_312 ERR1298288_3748 ERR1298294_3702 ERR1298330_5742 ERR1298419_442 ERR1298419_5100 ERR1298439_9810 ERR1298441_1532 ERR1298441_6880 ERR1298220_7284 ERR1298285_328 ERR1298285_4708 ERR1298342_4636 ERR1298366_6916 ERR1298370_2526 ERR1298370_4036 ERR1298413_28 ERR1298444_9292 ERR1298244_8526 ERR1298252_6976 ERR1298269_620 ERR1298347_6750 ERR1298371_4298 ERR1298371_5054 ERR1298371_5294 ERR1298371_9772 ERR1298468_3802 ERR1298217_7338 ERR1298266_6514 ERR1298299_8766 ERR1298314_7152 ERR1298365_636 ERR1298376_2738 ERR1298405_6484 ERR1298428_8642 ERR1298452_3650 ERR1298209_10236 ERR1298307_3604 ERR1298307_10250 ERR1298360_2090 ERR1298360_2594 ERR1298368_6782 ERR1298390_3712 ERR1298390_7402 ERR1298390_7424 ERR1298214_1020 ERR1298341_2346 ERR1298360_518 ERR1298360_4636 ERR1298360_8494 ERR1298402_5902 ERR1298402_8554 ERR1298402_10178 ERR1298412_5892 ERR1298266_4393 ERR1298305_1353 ERR1298314_5601 ERR1298373_1423 ERR1298413_9217 ERR1298419_3929 ERR1298419_6675 ERR1298419_7869 ERR1298428_1005 ERR1298285_2661 ERR1298290_5179 ERR1298307_9161 ERR1298371_3615 ERR1298373_6201 ERR1298375_4573 ERR1298397_877 ERR1298452_263 ERR1298452_8589 ERR1298214_2984 ERR1298307_898 ERR1298360_3966 ERR1298360_8538 ERR1298368_8680 ERR1298390_718 ERR1298412_4702 ERR1298412_7966 ERR1298412_8126 ERR1298302_9073 ERR1298305_5215 ERR1298342_5817 ERR1298360_2809 ERR1298362_4411 ERR1298368_4719 ERR1298387_6725 ERR1298397_9457 ERR1298419_7977 ERR1298299_8336 ERR1298314_8656 ERR1298331_8064 ERR1298363_8196 ERR1298376_644 ERR1298384_6630 ERR1298397_3132 ERR1298428_3898 ERR1298428_8336 ERR1298194_5424 ERR1298217_9856 ERR1298266_9566 ERR1298299_352 ERR1298384_1102 ERR1298384_5494 ERR1298384_5918 ERR1298452_7198 ERR1298452_10088 ERR1298217_3930 ERR1298217_9038 ERR1298266_9842 ERR1298299_6192 ERR1298324_1548 ERR1298384_6034 ERR1298384_7212 ERR1298397_832 ERR1298454_8814 ERR1298307_5189 ERR1298350_4245 ERR1298360_2949 ERR1298370_5477 ERR1298373_8975 ERR1298439_8225 ERR1298441_6085 ERR1298444_6135 ERR1298452_10061 ERR1298302_6485 ERR1298313_4639 ERR1298360_4951 ERR1298360_6037 ERR1298379_1591 ERR1298384_877 ERR1298390_8965 ERR1298419_3803 ERR1298430_3645 ERR1298213_4643 ERR1298230_9623 ERR1298347_9705 ERR1298368_617 ERR1298390_4067 ERR1298390_9005 ERR1298439_1261 ERR1298439_3035 ERR1298448_75 ERR1298299_8676 ERR1298314_1534 ERR1298314_2164 ERR1298314_3360 ERR1298314_5068 ERR1298314_6066 ERR1298314_6162 ERR1298314_7418 ERR1298314_8642 ERR1298217_10074 ERR1298217_10112 ERR1298217_10288 ERR1298266_2642 ERR1298266_2712 ERR1298268_4490 ERR1298376_4574 ERR1298384_3900 ERR1298393_4354 ERR1298266_8507 ERR1298305_4239 ERR1298373_5355 ERR1298387_1199 ERR1298413_9343 ERR1298419_9841 ERR1298439_2055 ERR1298439_4475 ERR1298441_7617 ERR1298298_1929 ERR1298305_1109 ERR1298384_4559 ERR1298392_2297 ERR1298412_8115 ERR1298413_6331 ERR1298441_6213 ERR1298441_6967 ERR1298448_1837 ERR1298252_1873 ERR1298266_3057 ERR1298277_6923 ERR1298307_3225 ERR1298307_9035 ERR1298328_5285 ERR1298342_7477 ERR1298392_2273 ERR1298441_9311 ERR1298252_9723 ERR1298314_2821 ERR1298342_5261 ERR1298366_7179 ERR1298370_7467 ERR1298373_8811 ERR1298387_5731 ERR1298397_5465 ERR1298451_9427 ERR1298294_3624 ERR1298309_1198 ERR1298340_9532 ERR1298342_5368 ERR1298398_4394 ERR1298413_3658 ERR1298419_3974 ERR1298419_5718 ERR1298437_4032 ERR1298261_4210 ERR1298261_5010 ERR1298261_9660 ERR1298261_10154 ERR1298371_46 ERR1298381_1494 ERR1298381_2754 ERR1298381_3870 ERR1298381_10208 ERR1298261_9451 ERR1298267_955 ERR1298311_1823 ERR1298342_3669 ERR1298373_5763 ERR1298381_3053 ERR1298392_467 ERR1298419_10125 ERR1298439_6791 ERR1298267_6676 ERR1298285_5166 ERR1298370_4896 ERR1298370_6324 ERR1298413_1652 ERR1298419_812 ERR1298419_1162 ERR1298419_1970 ERR1298439_3078 ERR1298260_5354 ERR1298311_3706 ERR1298322_1076 ERR1298342_4970 ERR1298342_6242 ERR1298370_8044 ERR1298413_1384 ERR1298419_4288 ERR1298419_6472 ERR1298255_3783 ERR1298299_9817 ERR1298305_6575 ERR1298313_2759 ERR1298370_7493 ERR1298393_2535 ERR1298397_2047 ERR1298413_1861 ERR1298452_4581 ERR1298311_7428 ERR1298342_8124 ERR1298366_8 ERR1298370_6098 ERR1298413_7764 ERR1298419_1566 ERR1298419_3980 ERR1298419_4152 ERR1298444_4370 ERR1298284_2824 ERR1298311_5622 ERR1298342_9144 ERR1298366_9010 ERR1298370_4012 ERR1298370_4460 ERR1298370_8988 ERR1298413_2504 ERR1298439_2556 ERR1298307_631 ERR1298310_4879 ERR1298362_2573 ERR1298371_6487 ERR1298373_3339 ERR1298384_2885 ERR1298413_67 ERR1298413_2773 ERR1298421_2725 ERR1298261_3486 ERR1298261_8392 ERR1298344_820 ERR1298371_5550 ERR1298371_8536 ERR1298381_1062 ERR1298381_9842 ERR1298387_1332 ERR1298459_8462 ERR1298307_7179 ERR1298314_4479 ERR1298331_1949 ERR1298332_6921 ERR1298342_3515 ERR1298373_619 ERR1298376_105 ERR1298452_3471 ERR1298457_9941 ERR1298261_10030 ERR1298313_9150 ERR1298326_2208 ERR1298326_9540 ERR1298373_6014 ERR1298381_338 ERR1298400_8196 ERR1298448_4204 ERR1298448_6612 ERR1298302_3150 ERR1298333_5178 ERR1298353_6564 ERR1298376_9566 ERR1298397_3568 ERR1298397_5616 ERR1298425_7312 ERR1298428_7462 ERR1298452_9660 ERR1298342_6738 ERR1298366_6794 ERR1298370_5374 ERR1298413_7272 ERR1298437_4828 ERR1298441_5168 ERR1298441_9688 ERR1298444_4818 ERR1298444_7118 ERR1298307_5725 ERR1298311_7613 ERR1298313_7257 ERR1298360_6473 ERR1298362_627 ERR1298365_9269 ERR1298368_203 ERR1298384_2931 ERR1298419_8165 ERR1298313_2918 ERR1298362_2232 ERR1298373_9144 ERR1298387_1408 ERR1298387_8442 ERR1298400_2892 ERR1298400_3146 ERR1298400_7122 ERR1298400_9038 ERR1298311_1624 ERR1298370_9844 ERR1298398_3234 ERR1298419_2046 ERR1298419_7632 ERR1298419_7972 ERR1298419_8062 ERR1298419_8680 ERR1298444_8592 ERR1298332_1333 ERR1298336_6519 ERR1298360_3383 ERR1298362_3687 ERR1298371_8157 ERR1298373_1981 ERR1298392_7133 ERR1298439_8017 ERR1298459_9025 ERR1298307_8314 ERR1298360_1868 ERR1298368_8754 ERR1298379_2562 ERR1298390_8266 ERR1298402_110 ERR1298402_9732 ERR1298412_3930 ERR1298412_5218 ERR1298314_3748 ERR1298314_4750 ERR1298314_5158 ERR1298314_5396 ERR1298314_5972 ERR1298314_8048 ERR1298314_9822 ERR1298376_3258 ERR1298397_7588 ERR1298342_2471 ERR1298342_4467 ERR1298362_5327 ERR1298384_1083 ERR1298387_1047 ERR1298400_5723 ERR1298412_4235 ERR1298441_9529 ERR1298468_7675 ERR1298366_1874 ERR1298413_1624 ERR1298413_7192 ERR1298419_746 ERR1298419_3348 ERR1298429_7676 ERR1298441_2860 ERR1298441_3160 ERR1298441_7974 ERR1298174_6725 ERR1298179_6905 ERR1298342_6269 ERR1298373_5569 ERR1298381_6529 ERR1298387_8229 ERR1298444_10007 ERR1298452_4779 ERR1298166_2146 ERR1298217_378 ERR1298290_3028 ERR1298299_3348 ERR1298314_7396 ERR1298314_9296 ERR1298425_6264 ERR1298470_1668 ERR1298214_8987 ERR1298216_2993 ERR1298217_4075 ERR1298267_2125 ERR1298360_2783 ERR1298397_4123 ERR1298413_1535 ERR1298448_1875 ERR1298175_2875 ERR1298181_685 ERR1298189_8371 ERR1298249_5091 ERR1298327_4885 ERR1298371_5063 ERR1298413_3603 ERR1298441_5009 ERR1298168_10105 ERR1298181_9747 ERR1298252_9051 ERR1298307_8245 ERR1298360_1527 ERR1298370_9803 ERR1298387_1219 ERR1298413_6455 ERR1298191_6290 ERR1298217_10292 ERR1298266_5346 ERR1298266_7390 ERR1298268_5672 ERR1298299_5902 ERR1298397_9276 ERR1298452_3290 ERR1298190_7384 ERR1298261_556 ERR1298348_8752 ERR1298362_8840 ERR1298373_5506 ERR1298381_4238 ERR1298387_4242 ERR1298430_6944 ERR1298174_7304 ERR1298261_2352 ERR1298261_3034 ERR1298261_7352 ERR1298305_9710 ERR1298326_8122 ERR1298373_2546 ERR1298381_1336 ERR1298290_8975 ERR1298347_9541 ERR1298360_1425 ERR1298370_809 ERR1298373_4741 ERR1298387_7569 ERR1298390_4861 ERR1298397_2635 ERR1298217_3095 ERR1298311_2783 ERR1298362_3595 ERR1298362_4091 ERR1298366_9599 ERR1298439_2753 ERR1298439_5079 ERR1298468_3011 ERR1298181_1880 ERR1298370_8274 ERR1298380_5614 ERR1298413_2144 ERR1298419_1684 ERR1298419_9542 ERR1298419_9706 ERR1298439_8762 ERR1298342_2568 ERR1298413_2426 ERR1298413_3334 ERR1298419_4704 ERR1298440_5204 ERR1298441_5246 ERR1298444_1308 ERR1298444_3308 ERR1298230_6419 ERR1298261_2237 ERR1298330_6733 ERR1298337_6999 ERR1298368_1241 ERR1298384_1327 ERR1298412_4911 ERR1298439_7887 ERR1298181_3689 ERR1298187_3489 ERR1298311_261 ERR1298322_3027 ERR1298331_1909 ERR1298360_9621 ERR1298370_3659 ERR1298392_3695 ERR1298261_3289 ERR1298305_3381 ERR1298322_3925 ERR1298371_6531 ERR1298405_8123 ERR1298413_8983 ERR1298441_5097 ERR1298452_5417 ERR1298285_1453 ERR1298305_5857 ERR1298337_469 ERR1298342_1993 ERR1298343_10165 ERR1298373_761 ERR1298402_8833 ERR1298441_791 ERR1298237_7116 ERR1298310_1844 ERR1298322_6072 ERR1298342_2898 ERR1298342_6344 ERR1298342_9690 ERR1298342_9722 ERR1298380_6818 ERR1298174_6567 ERR1298181_2757 ERR1298181_4607 ERR1298261_1807 ERR1298311_7647 ERR1298366_4991 ERR1298370_3537 ERR1298380_5539 ERR1298168_1454 ERR1298181_1714 ERR1298181_4522 ERR1298311_5884 ERR1298322_984 ERR1298342_1720 ERR1298398_3186 ERR1298413_8948 ERR1298174_5454 ERR1298176_2722 ERR1298261_540 ERR1298261_2726 ERR1298261_9932 ERR1298371_1666 ERR1298371_2432 ERR1298371_3128 ERR1298230_10161 ERR1298231_9735 ERR1298267_9879 ERR1298284_6039 ERR1298373_9115 ERR1298439_5099 ERR1298444_751 ERR1298451_6415 ERR1298181_5829 ERR1298217_7299 ERR1298261_7535 ERR1298299_879 ERR1298342_2553 ERR1298444_7343 ERR1298452_8367 ERR1298452_9553 ERR1298176_10029 ERR1298214_6649 ERR1298238_2897 ERR1298326_6471 ERR1298347_5287 ERR1298348_5537 ERR1298368_4679 ERR1298468_2203 ERR1298362_7122 ERR1298362_7718 ERR1298371_5242 ERR1298371_7264 ERR1298373_4106 ERR1298387_6726 ERR1298387_7886 ERR1298457_6396 ERR1298238_6283 ERR1298314_4161 ERR1298366_4779 ERR1298368_3581 ERR1298371_9625 ERR1298395_4553 ERR1298419_2161 ERR1298439_8413 ERR1298179_3709 ERR1298264_6061 ERR1298277_4443 ERR1298307_8719 ERR1298384_8853 ERR1298390_2277 ERR1298413_4623 ERR1298439_639 ERR1298199_5315 ERR1298238_4737 ERR1298266_4787 ERR1298342_5561 ERR1298348_8279 ERR1298371_4807 ERR1298405_2723 ERR1298419_35 ERR1298261_5083 ERR1298342_6275 ERR1298360_2363 ERR1298370_4957 ERR1298373_2719 ERR1298400_381 ERR1298425_8745 ERR1298454_10073 ERR1298261_5249 ERR1298285_263 ERR1298342_8111 ERR1298370_359 ERR1298371_6275 ERR1298387_9317 ERR1298419_1375 ERR1298439_2849 ERR1298305_7656 ERR1298362_3488 ERR1298373_5920 ERR1298375_9198 ERR1298381_1630 ERR1298381_2124 ERR1298381_3344 ERR1298400_4766 ERR1298261_7948 ERR1298362_2030 ERR1298373_412 ERR1298373_3338 ERR1298381_5472 ERR1298387_4780 ERR1298387_10006 ERR1298451_120 ERR1298181_5049 ERR1298342_3627 ERR1298342_7259 ERR1298373_2715 ERR1298373_2993 ERR1298381_2451 ERR1298400_9 ERR1298448_1531 ERR1298194_7230 ERR1298195_5844 ERR1298217_8172 ERR1298217_9308 ERR1298384_7552 ERR1298397_2494 ERR1298397_6912 ERR1298452_4986 ERR1298181_1453 ERR1298189_3681 ERR1298283_2407 ERR1298392_9057 ERR1298392_9081 ERR1298430_8783 ERR1298452_35 ERR1298452_5679 ERR1298216_10043 ERR1298230_4319 ERR1298311_7137 ERR1298322_2317 ERR1298336_8335 ERR1298370_5651 ERR1298399_9069 ERR1298415_193 ERR1298261_6519 ERR1298360_9655 ERR1298387_4179 ERR1298397_667 ERR1298397_5707 ERR1298419_4241 ERR1298441_7197 ERR1298468_4707 ERR1298217_8478 ERR1298302_246 ERR1298384_4500 ERR1298397_9656 ERR1298405_5232 ERR1298425_2484 ERR1298452_2452 ERR1298452_5484 ERR1298285_6629 ERR1298311_1819 ERR1298362_8239 ERR1298384_4681 ERR1298387_7253 ERR1298400_6707 ERR1298441_8925 ERR1298448_9249 ERR1298213_2034 ERR1298285_7594 ERR1298342_9684 ERR1298370_1606 ERR1298386_626 ERR1298419_6470 ERR1298441_544 ERR1298444_3548 ERR1298182_9935 ERR1298255_9087 ERR1298290_4371 ERR1298313_941 ERR1298314_9403 ERR1298347_2727 ERR1298371_5453 ERR1298387_10183 ERR1298267_3374 ERR1298267_7646 ERR1298285_3292 ERR1298439_3870 ERR1298439_7682 ERR1298441_7916 ERR1298444_1864 ERR1298444_2590 ERR1298189_7150 ERR1298285_7406 ERR1298311_8948 ERR1298419_7274 ERR1298439_7676 ERR1298441_5372 ERR1298444_2994 ERR1298444_5252 ERR1298284_9637 ERR1298296_3601 ERR1298307_6437 ERR1298368_7265 ERR1298375_6141 ERR1298376_8265 ERR1298439_7571 ERR1298441_4299 ERR1298214_4369 ERR1298290_8419 ERR1298342_7665 ERR1298360_799 ERR1298375_3077 ERR1298381_1103 ERR1298434_4979 ERR1298444_9591 ERR1298266_3369 ERR1298326_755 ERR1298326_2113 ERR1298366_7837 ERR1298373_8921 ERR1298387_5537 ERR1298439_5105 ERR1298444_9689 ERR1298368_3981 ERR1298371_7217 ERR1298371_10245 ERR1298381_113 ERR1298402_7825 ERR1298439_3971 ERR1298444_5441 ERR1298452_747 ERR1298307_7147 ERR1298307_10179 ERR1298348_5191 ERR1298360_10069 ERR1298373_5249 ERR1298376_2233 ERR1298419_663 ERR1298441_3583 ERR1298182_5969 ERR1298302_1401 ERR1298311_7075 ERR1298328_1083 ERR1298370_1275 ERR1298375_437 ERR1298381_1371 ERR1298444_2369 ERR1298181_6031 ERR1298261_8679 ERR1298304_7313 ERR1298307_6317 ERR1298373_9129 ERR1298375_8577 ERR1298412_1525 ERR1298412_7263 ERR1298189_3580 ERR1298285_8682 ERR1298342_5208 ERR1298370_1358 ERR1298370_4256 ERR1298413_8862 ERR1298419_4730 ERR1298419_4950 ERR1298189_6426 ERR1298197_5924 ERR1298208_5052 ERR1298342_4198 ERR1298366_6410 ERR1298413_5156 ERR1298419_2334 ERR1298429_8690 ERR1298255_545 ERR1298266_3691 ERR1298310_9031 ERR1298360_2479 ERR1298360_5557 ERR1298412_7431 ERR1298425_3647 ERR1298452_4677 ERR1298340_8325 ERR1298342_3297 ERR1298368_7431 ERR1298370_1167 ERR1298371_1455 ERR1298373_5441 ERR1298373_9541 ERR1298452_6281 ERR1298285_9958 ERR1298311_6874 ERR1298322_3394 ERR1298322_9146 ERR1298340_9624 ERR1298342_26 ERR1298342_9620 ERR1298439_1358 ERR1298230_1748 ERR1298285_3444 ERR1298285_9976 ERR1298370_2478 ERR1298398_6584 ERR1298434_4862 ERR1298441_2084 ERR1298441_9110 ERR1298255_6553 ERR1298283_5817 ERR1298292_6463 ERR1298319_1339 ERR1298337_1933 ERR1298371_2941 ERR1298375_5893 ERR1298452_2815 ERR1298230_7322 ERR1298260_7668 ERR1298311_1130 ERR1298413_902 ERR1298413_9118 ERR1298419_2796 ERR1298439_1300 ERR1298444_7602 ERR1298277_5693 ERR1298305_1325 ERR1298340_5031 ERR1298362_8055 ERR1298373_6021 ERR1298393_2641 ERR1298397_2711 ERR1298397_8069 ERR1298261_535 ERR1298261_2123 ERR1298368_2135 ERR1298371_3223 ERR1298373_125 ERR1298379_2823 ERR1298381_5151 ERR1298397_4943 ERR1298266_1581 ERR1298307_1367 ERR1298360_7371 ERR1298363_4249 ERR1298370_10237 ERR1298384_3523 ERR1298430_6543 ERR1298452_7119 ERR1298305_3085 ERR1298314_4465 ERR1298324_2981 ERR1298344_2859 ERR1298370_1157 ERR1298387_8863 ERR1298412_5105 ERR1298441_8333 ERR1298214_8674 ERR1298249_8774 ERR1298360_8416 ERR1298360_8470 ERR1298368_588 ERR1298368_1732 ERR1298402_3810 ERR1298412_9614 ERR1298193_3890 ERR1298214_7406 ERR1298307_8272 ERR1298307_10058 ERR1298341_1840 ERR1298350_1012 ERR1298360_7016 ERR1298412_8786 ERR1298231_5164 ERR1298238_724 ERR1298298_4006 ERR1298307_6744 ERR1298307_8676 ERR1298307_9498 ERR1298360_4456 ERR1298360_4948 ERR1298198_5097 ERR1298307_5791 ERR1298310_6647 ERR1298342_8057 ERR1298387_10133 ERR1298439_217 ERR1298441_2841 ERR1298468_1295 ERR1298252_788 ERR1298261_7102 ERR1298261_9038 ERR1298362_328 ERR1298371_4398 ERR1298400_1786 ERR1298400_3660 ERR1298400_5396 ERR1298230_6649 ERR1298302_91 ERR1298307_3285 ERR1298313_10299 ERR1298314_8693 ERR1298333_4685 ERR1298381_7167 ERR1298402_10175 ERR1298285_3621 ERR1298311_7805 ERR1298332_2963 ERR1298419_7305 ERR1298425_2841 ERR1298425_10041 ERR1298444_8773 ERR1298468_3783 ERR1298216_5932 ERR1298362_6266 ERR1298375_5014 ERR1298381_5830 ERR1298381_6794 ERR1298381_7472 ERR1298448_9778 ERR1298459_14 ERR1298217_2106 ERR1298268_4824 ERR1298290_2812 ERR1298384_6372 ERR1298397_2640 ERR1298405_3722 ERR1298452_1638 ERR1298452_6420 ERR1298282_7036 ERR1298307_4700 ERR1298307_5338 ERR1298368_6994 ERR1298402_22 ERR1298412_1498 ERR1298412_6084 ERR1298412_8002 ERR1298219_5392 ERR1298314_2142 ERR1298314_6528 ERR1298397_5584 ERR1298397_8762 ERR1298397_9096 ERR1298425_2964 ERR1298452_868 ERR1298217_6932 ERR1298245_8098 ERR1298266_3334 ERR1298266_5876 ERR1298331_9306 ERR1298333_7394 ERR1298384_880 ERR1298425_8802 ERR1298285_8688 ERR1298311_3048 ERR1298386_6654 ERR1298413_7792 ERR1298419_954 ERR1298419_3850 ERR1298439_9086 ERR1298440_9784 ERR1298307_131 ERR1298360_5373 ERR1298373_8807 ERR1298391_3883 ERR1298397_4035 ERR1298412_4347 ERR1298413_7217 ERR1298452_547 ERR1298261_842 ERR1298261_1058 ERR1298261_2560 ERR1298319_2726 ERR1298373_2718 ERR1298375_10232 ERR1298381_5240 ERR1298468_3216 ERR1298228_1095 ERR1298230_9851 ERR1298314_1231 ERR1298342_805 ERR1298373_4529 ERR1298381_713 ERR1298402_227 ERR1298439_2731 ERR1298261_2371 ERR1298311_3225 ERR1298355_5933 ERR1298371_5603 ERR1298384_4705 ERR1298387_189 ERR1298412_2817 ERR1298439_841 ERR1298217_9433 ERR1298261_8659 ERR1298307_4663 ERR1298360_8193 ERR1298368_5359 ERR1298371_9431 ERR1298381_6203 ERR1298439_299 ERR1298307_825 ERR1298307_1305 ERR1298314_1101 ERR1298332_4837 ERR1298344_10031 ERR1298362_1219 ERR1298366_10141 ERR1298384_6277 ERR1298283_4892 ERR1298311_1460 ERR1298322_7040 ERR1298366_4164 ERR1298398_6568 ERR1298419_7908 ERR1298441_5378 ERR1298441_7438 ERR1298213_7156 ERR1298230_6500 ERR1298230_9864 ERR1298285_4652 ERR1298285_6792 ERR1298311_8820 ERR1298444_6966 ERR1298444_9690 ERR1298311_7524 ERR1298342_5332 ERR1298366_8972 ERR1298370_6092 ERR1298391_1638 ERR1298398_3198 ERR1298419_64 ERR1298441_9164 ERR1298230_2708 ERR1298230_9116 ERR1298237_8440 ERR1298237_9692 ERR1298330_4640 ERR1298342_2528 ERR1298370_8810 ERR1298413_722 ERR1298214_2542 ERR1298214_3328 ERR1298214_4090 ERR1298214_4416 ERR1298214_6322 ERR1298214_7712 ERR1298214_8816 ERR1298214_9360 ERR1298319_5432 ERR1298344_4184 ERR1298344_4354 ERR1298371_2134 ERR1298371_7110 ERR1298373_6742 ERR1298387_4474 ERR1298387_5884 ERR1298217_4671 ERR1298322_9277 ERR1298390_5775 ERR1298402_1145 ERR1298412_2099 ERR1298412_2247 ERR1298419_5951 ERR1298459_6937 ERR1298305_8429 ERR1298342_6857 ERR1298366_7859 ERR1298397_8345 ERR1298412_4405 ERR1298439_977 ERR1298439_4933 ERR1298439_8305 ERR1298285_3665 ERR1298307_5861 ERR1298324_8211 ERR1298342_8767 ERR1298381_7363 ERR1298381_9959 ERR1298413_1031 ERR1298413_9285 ERR1298230_7277 ERR1298261_7917 ERR1298323_5603 ERR1298370_2465 ERR1298373_3631 ERR1298373_4525 ERR1298412_5903 ERR1298452_1675 ERR1298302_9819 ERR1298311_7123 ERR1298331_5609 ERR1298379_1245 ERR1298412_4259 ERR1298452_2959 ERR1298452_10147 ERR1298468_5625 ERR1298261_1381 ERR1298277_7221 ERR1298285_6555 ERR1298360_4843 ERR1298370_3869 ERR1298381_7683 ERR1298413_1185 ERR1298419_5657 ERR1298283_2904 ERR1298294_242 ERR1298342_1646 ERR1298413_6554 ERR1298413_6834 ERR1298419_1994 ERR1298419_3952 ERR1298444_6876 ERR1298310_1118 ERR1298311_2378 ERR1298370_960 ERR1298370_4434 ERR1298413_8760 ERR1298419_1724 ERR1298419_2840 ERR1298419_10218 ERR1298231_4349 ERR1298252_1071 ERR1298342_3255 ERR1298370_1473 ERR1298381_6261 ERR1298402_4503 ERR1298413_6285 ERR1298421_967 ERR1298307_8971 ERR1298314_9229 ERR1298327_10249 ERR1298360_3219 ERR1298370_8925 ERR1298415_901 ERR1298419_2283 ERR1298452_8963 ERR1298261_3373 ERR1298307_6931 ERR1298360_9797 ERR1298373_1885 ERR1298387_2043 ERR1298419_8387 ERR1298430_4803 ERR1298452_8075 ERR1298260_851 ERR1298260_4375 ERR1298307_1131 ERR1298307_8175 ERR1298337_6113 ERR1298391_9167 ERR1298400_4303 ERR1298468_6689 ERR1298261_4435 ERR1298307_5707 ERR1298314_5417 ERR1298342_2875 ERR1298370_2215 ERR1298444_3451 ERR1298444_8861 ERR1298452_4465 ERR1298347_7432 ERR1298362_2364 ERR1298371_1452 ERR1298381_7372 ERR1298400_6026 ERR1298400_8300 ERR1298451_6180 ERR1298468_382 ERR1298342_5189 ERR1298368_3703 ERR1298382_461 ERR1298384_9175 ERR1298390_7571 ERR1298402_9925 ERR1298421_1217 ERR1298435_7933 ERR1298305_8955 ERR1298307_7899 ERR1298342_8047 ERR1298370_7675 ERR1298373_4519 ERR1298397_4439 ERR1298425_5699 ERR1298444_7833 ERR1298299_5953 ERR1298360_8903 ERR1298371_7997 ERR1298387_8457 ERR1298397_871 ERR1298397_9099 ERR1298398_9753 ERR1298412_1635 ERR1298313_6138 ERR1298348_8740 ERR1298373_3228 ERR1298373_9820 ERR1298381_4294 ERR1298387_6464 ERR1298448_6990 ERR1298457_792 ERR1298269_3110 ERR1298344_4996 ERR1298371_786 ERR1298371_1554 ERR1298375_3044 ERR1298387_1222 ERR1298430_9762 ERR1298459_5936 ERR1298261_10016 ERR1298326_802 ERR1298371_436 ERR1298371_2320 ERR1298371_2982 ERR1298387_2058 ERR1298448_7130 ERR1298468_10128 ERR1298320_4044 ERR1298344_7096 ERR1298371_4760 ERR1298387_4770 ERR1298387_7948 ERR1298392_3946 ERR1298457_3512 ERR1298468_3430 ERR1298285_2882 ERR1298294_4780 ERR1298342_5602 ERR1298413_5634 ERR1298419_5998 ERR1298419_8506 ERR1298419_10292 ERR1298439_2196 ERR1298413_5648 ERR1298413_7308 ERR1298419_1532 ERR1298419_1926 ERR1298419_3684 ERR1298419_7102 ERR1298441_10050 ERR1298444_9632 ERR1298327_5775 ERR1298330_265 ERR1298342_2397 ERR1298368_5357 ERR1298370_6685 ERR1298387_10033 ERR1298412_7103 ERR1298444_3663 ERR1298307_128 ERR1298307_3488 ERR1298307_3504 ERR1298307_6086 ERR1298307_10190 ERR1298360_1600 ERR1298390_1660 ERR1298412_296 ERR1298302_6441 ERR1298360_4691 ERR1298362_10235 ERR1298373_1923 ERR1298376_6915 ERR1298381_2235 ERR1298395_8753 ERR1298441_2075 ERR1298326_5567 ERR1298371_2591 ERR1298371_3015 ERR1298393_9871 ERR1298412_2145 ERR1298419_2273 ERR1298430_8935 ERR1298441_2745 ERR1298360_9245 ERR1298362_2083 ERR1298373_6757 ERR1298425_9369 ERR1298430_3071 ERR1298430_4125 ERR1298441_2399 ERR1298448_8573 ERR1298322_7805 ERR1298360_6459 ERR1298370_1361 ERR1298376_2837 ERR1298391_3473 ERR1298398_5325 ERR1298412_1941 ERR1298441_1055 ERR1298307_2468 ERR1298307_4064 ERR1298308_1234 ERR1298337_4226 ERR1298360_4786 ERR1298360_8316 ERR1298368_7794 ERR1298412_8726 ERR1298326_6169 ERR1298360_8263 ERR1298370_2133 ERR1298371_3029 ERR1298390_9397 ERR1298413_299 ERR1298413_7921 ERR1298430_7995 ERR1298322_760 ERR1298342_8956 ERR1298370_3298 ERR1298370_4754 ERR1298398_316 ERR1298413_5546 ERR1298439_7730 ERR1298444_6394 ERR1298314_2714 ERR1298376_10172 ERR1298397_168 ERR1298397_2616 ERR1298452_1466 ERR1298452_5078 ERR1298452_5118 ERR1298452_6034 ERR1298342_5795 ERR1298342_7863 ERR1298360_1015 ERR1298365_1017 ERR1298390_4387 ERR1298397_7659 ERR1298439_8217 ERR1298444_5867 ERR1298342_9565 ERR1298347_3281 ERR1298360_3323 ERR1298360_4307 ERR1298370_9043 ERR1298382_23 ERR1298439_7927 ERR1298457_5017 ERR1298353_8875 ERR1298360_8147 ERR1298387_9671 ERR1298419_7213 ERR1298419_10157 ERR1298430_2019 ERR1298441_9947 ERR1298444_1731 ERR1298362_450 ERR1298362_1462 ERR1298362_2978 ERR1298362_4656 ERR1298371_774 ERR1298375_2896 ERR1298381_6648 ERR1298387_3884 ERR1298368_1003 ERR1298373_8075 ERR1298375_7523 ERR1298376_2421 ERR1298400_5 ERR1298412_4791 ERR1298441_913 ERR1298444_7011 ERR1298362_456 ERR1298371_6534 ERR1298371_6866 ERR1298373_2882 ERR1298381_3274 ERR1298381_8502 ERR1298392_9670 ERR1298448_1290 ERR1298371_3604 ERR1298375_4630 ERR1298375_5410 ERR1298381_120 ERR1298381_1984 ERR1298381_3750 ERR1298381_8460 ERR1298387_6344 ERR1298362_7638 ERR1298371_6982 ERR1298371_7174 ERR1298371_8794 ERR1298387_7018 ERR1298392_246 ERR1298395_1574 ERR1298448_1474 ERR1298362_1692 ERR1298362_6524 ERR1298362_9610 ERR1298371_9068 ERR1298375_6394 ERR1298387_2252 ERR1298387_3728 ERR1298387_4836 ERR1298362_8068 ERR1298362_9498 ERR1298371_1974 ERR1298371_7458 ERR1298371_9318 ERR1298381_3534 ERR1298387_6522 ERR1298448_4522 ERR1298371_9278 ERR1298373_4418 ERR1298373_4866 ERR1298375_7226 ERR1298381_7032 ERR1298387_6006 ERR1298395_154 ERR1298459_10122 ERR1298181_10297 ERR1298261_7079 ERR1298323_1685 ERR1298326_5543 ERR1298387_689 ERR1298424_6337 ERR1298430_4477 ERR1298189_3897 ERR1298255_3257 ERR1298302_3393 ERR1298360_2927 ERR1298381_2533 ERR1298413_5885 ERR1298421_8515 ERR1298179_8468 ERR1298179_9550 ERR1298217_2752 ERR1298302_2026 ERR1298333_3262 ERR1298376_5970 ERR1298425_2958 ERR1298190_3714 ERR1298261_4692 ERR1298261_4896 ERR1298261_8974 ERR1298305_7826 ERR1298430_9420 ERR1298468_9746 ERR1298244_4866 ERR1298269_5714 ERR1298320_1732 ERR1298362_1334 ERR1298375_5012 ERR1298387_1788 ERR1298387_6304 ERR1298181_7549 ERR1298311_5437 ERR1298387_3433 ERR1298387_5367 ERR1298398_9405 ERR1298402_9117 ERR1298425_4811 ERR1298181_62 ERR1298370_2198 ERR1298370_8634 ERR1298419_282 ERR1298419_1526 ERR1298419_6682 ERR1298419_7380 ERR1298175_1889 ERR1298181_4907 ERR1298238_2933 ERR1298319_6775 ERR1298342_6937 ERR1298362_8079 ERR1298419_5957 ERR1298174_6501 ERR1298175_3865 ERR1298187_10057 ERR1298232_7611 ERR1298355_2487 ERR1298381_157 ERR1298402_4679 ERR1298342_7412 ERR1298366_2530 ERR1298413_6768 ERR1298413_10190 ERR1298419_7050 ERR1298437_822 ERR1298439_1504 ERR1298230_9295 ERR1298238_1303 ERR1298342_1269 ERR1298381_6533 ERR1298381_7627 ERR1298397_3977 ERR1298400_5071 ERR1298189_6399 ERR1298356_9549 ERR1298370_5833 ERR1298371_1463 ERR1298397_4211 ERR1298412_4303 ERR1298452_1777 ERR1298174_4727 ERR1298182_311 ERR1298311_1815 ERR1298342_7567 ERR1298381_9827 ERR1298397_6967 ERR1298400_5775 ERR1298181_4408 ERR1298230_6460 ERR1298285_642 ERR1298342_616 ERR1298370_2690 ERR1298419_4732 ERR1298419_6098 ERR1298199_3517 ERR1298214_5823 ERR1298230_4737 ERR1298314_1333 ERR1298336_1781 ERR1298341_7599 ERR1298365_1767 ERR1298267_8751 ERR1298285_9691 ERR1298347_1941 ERR1298381_7411 ERR1298381_7551 ERR1298400_10275 ERR1298439_9245 ERR1298305_730 ERR1298371_9932 ERR1298381_2984 ERR1298381_3402 ERR1298381_3646 ERR1298381_7454 ERR1298448_9358 ERR1298313_3418 ERR1298319_368 ERR1298362_8280 ERR1298381_758 ERR1298381_3040 ERR1298392_10214 ERR1298448_5174 ERR1298220_6001 ERR1298245_4083 ERR1298299_3149 ERR1298307_5343 ERR1298343_5877 ERR1298381_9193 ERR1298415_5629 ERR1298181_9937 ERR1298237_6159 ERR1298353_5327 ERR1298373_4417 ERR1298384_5965 ERR1298387_2785 ERR1298390_7343 ERR1298175_2673 ERR1298342_4859 ERR1298342_5967 ERR1298371_4681 ERR1298413_4021 ERR1298441_2021 ERR1298448_2267 ERR1298254_8709 ERR1298307_9119 ERR1298319_1369 ERR1298362_7021 ERR1298397_4677 ERR1298397_5831 ERR1298419_9493 ERR1298175_1929 ERR1298230_2099 ERR1298319_463 ERR1298337_4883 ERR1298362_8473 ERR1298375_4087 ERR1298441_2149 ERR1298261_10129 ERR1298314_7889 ERR1298362_6235 ERR1298382_5047 ERR1298387_3839 ERR1298400_7093 ERR1298441_665 ERR1298174_4411 ERR1298199_3193 ERR1298230_709 ERR1298313_1151 ERR1298314_4901 ERR1298381_2707 ERR1298398_5693 ERR1298261_2403 ERR1298267_6671 ERR1298322_5199 ERR1298344_4861 ERR1298362_10053 ERR1298381_6279 ERR1298459_4361 ERR1298342_2969 ERR1298348_9217 ERR1298366_4717 ERR1298371_9965 ERR1298387_9441 ERR1298412_5 ERR1298440_2975 ERR1298326_3504 ERR1298344_1350 ERR1298371_10054 ERR1298400_6718 ERR1298400_8490 ERR1298430_10276 ERR1298457_836 ERR1298238_10157 ERR1298292_2961 ERR1298304_4347 ERR1298333_357 ERR1298425_8367 ERR1298437_7597 ERR1298452_9207 ERR1298261_611 ERR1298311_8197 ERR1298376_5761 ERR1298384_10131 ERR1298387_3889 ERR1298428_821 ERR1298439_2743 ERR1298331_4667 ERR1298360_5385 ERR1298373_4953 ERR1298397_3203 ERR1298398_6145 ERR1298400_4059 ERR1298468_2773 ERR1298181_4521 ERR1298194_7023 ERR1298307_5729 ERR1298307_6989 ERR1298341_2117 ERR1298360_5123 ERR1298419_209 ERR1298199_1301 ERR1298311_9985 ERR1298344_6095 ERR1298360_6363 ERR1298373_6663 ERR1298419_7635 ERR1298468_863 ERR1298217_5105 ERR1298347_4339 ERR1298390_2801 ERR1298413_3881 ERR1298425_6493 ERR1298439_2409 ERR1298452_1377 ERR1298181_4045 ERR1298187_8033 ERR1298237_3195 ERR1298311_2361 ERR1298326_3235 ERR1298437_5939 ERR1298441_1481 ERR1298179_5253 ERR1298209_6223 ERR1298324_7021 ERR1298342_7387 ERR1298356_2175 ERR1298381_4393 ERR1298402_7687 ERR1298360_2681 ERR1298360_9713 ERR1298362_7375 ERR1298370_3963 ERR1298370_4167 ERR1298371_65 ERR1298413_6053 ERR1298252_1401 ERR1298261_10143 ERR1298326_6017 ERR1298365_5567 ERR1298397_6221 ERR1298448_4571 ERR1298448_7367 ERR1298238_7202 ERR1298341_16 ERR1298368_1170 ERR1298399_1664 ERR1298402_3042 ERR1298412_1466 ERR1298412_8984 ERR1298285_5261 ERR1298342_4495 ERR1298342_7601 ERR1298384_5963 ERR1298384_6393 ERR1298444_167 ERR1298444_1943 ERR1298214_2081 ERR1298307_3385 ERR1298344_8039 ERR1298376_2559 ERR1298390_117 ERR1298399_1311 ERR1298444_5333 ERR1298299_1818 ERR1298299_7256 ERR1298304_4218 ERR1298314_906 ERR1298425_6272 ERR1298428_348 ERR1298428_9332 ERR1298266_5538 ERR1298299_8736 ERR1298384_2712 ERR1298397_9784 ERR1298406_6832 ERR1298425_7644 ERR1298435_4220 ERR1298181_3576 ERR1298181_8076 ERR1298189_5738 ERR1298311_1638 ERR1298342_8594 ERR1298342_8920 ERR1298444_2624 ERR1298285_10173 ERR1298314_3325 ERR1298326_9047 ERR1298353_4709 ERR1298412_10119 ERR1298413_4367 ERR1298419_785 ERR1298218_5769 ERR1298228_3871 ERR1298269_2071 ERR1298307_7529 ERR1298336_7323 ERR1298343_3463 ERR1298391_593 ERR1298311_2640 ERR1298342_7220 ERR1298413_534 ERR1298413_9308 ERR1298419_7644 ERR1298444_2824 ERR1298444_9660 ERR1298213_1239 ERR1298261_6689 ERR1298261_6915 ERR1298266_6417 ERR1298348_6935 ERR1298362_4639 ERR1298381_2879 ERR1298322_2872 ERR1298342_5182 ERR1298370_8136 ERR1298398_2354 ERR1298413_2152 ERR1298413_4572 ERR1298437_1474 ERR1298187_3565 ERR1298277_4745 ERR1298311_3695 ERR1298311_6111 ERR1298342_1037 ERR1298362_9215 ERR1298452_7671 ERR1298285_8416 ERR1298322_2866 ERR1298342_6464 ERR1298413_5296 ERR1298419_8540 ERR1298439_3112 ERR1298444_9320 ERR1298230_5929 ERR1298261_1723 ERR1298342_155 ERR1298348_3587 ERR1298373_1413 ERR1298398_4641 ERR1298452_2289 ERR1298204_5511 ERR1298213_3451 ERR1298371_1147 ERR1298381_651 ERR1298444_1003 ERR1298448_2265 ERR1298451_1429 ERR1298199_682 ERR1298285_6574 ERR1298311_5438 ERR1298322_6202 ERR1298322_7770 ERR1298342_894 ERR1298342_9598 ERR1298230_9614 ERR1298285_2184 ERR1298370_3234 ERR1298413_4952 ERR1298441_7654 ERR1298444_1306 ERR1298444_3926 ERR1298362_7729 ERR1298381_4319 ERR1298419_1045 ERR1298419_5685 ERR1298441_8837 ERR1298448_4635 ERR1298457_6845 ERR1298285_9725 ERR1298326_8779 ERR1298360_6477 ERR1298362_9271 ERR1298412_6705 ERR1298413_5757 ERR1298468_2715 ERR1298246_6956 ERR1298249_2650 ERR1298307_3796 ERR1298307_4970 ERR1298307_6830 ERR1298341_2740 ERR1298360_7082 ERR1298285_9063 ERR1298360_8071 ERR1298382_7993 ERR1298393_699 ERR1298415_7569 ERR1298448_3697 ERR1298452_7865 ERR1298307_1406 ERR1298307_7362 ERR1298341_6760 ERR1298360_4402 ERR1298360_6368 ERR1298360_6680 ERR1298402_1964 ERR1298193_10185 ERR1298314_1265 ERR1298405_4635 ERR1298413_1549 ERR1298441_1105 ERR1298441_7755 ERR1298444_6401 ERR1298307_3247 ERR1298326_5899 ERR1298347_1049 ERR1298362_6289 ERR1298373_10165 ERR1298381_6373 ERR1298398_3255 ERR1298220_7723 ERR1298298_6519 ERR1298322_7469 ERR1298360_10187 ERR1298371_4107 ERR1298375_1965 ERR1298470_4857 ERR1298187_8343 ERR1298198_4267 ERR1298216_8419 ERR1298230_1251 ERR1298261_6439 ERR1298307_8681 ERR1298370_9353 ERR1298261_9846 ERR1298305_8402 ERR1298373_3136 ERR1298375_198 ERR1298375_9400 ERR1298448_6598 ERR1298448_8962 ERR1298217_6667 ERR1298260_4977 ERR1298299_3695 ERR1298342_10169 ERR1298348_4067 ERR1298413_6021 ERR1298441_3823 ERR1298230_1236 ERR1298342_3930 ERR1298370_3524 ERR1298398_6632 ERR1298413_3922 ERR1298413_7438 ERR1298444_1954 ERR1298237_4659 ERR1298237_5649 ERR1298313_5227 ERR1298360_6779 ERR1298390_9219 ERR1298397_5811 ERR1298444_6507 ERR1298230_6720 ERR1298322_7388 ERR1298342_2456 ERR1298342_9514 ERR1298370_8294 ERR1298370_8640 ERR1298391_1156 ERR1298311_138 ERR1298419_434 ERR1298419_4362 ERR1298441_3520 ERR1298444_5696 ERR1298444_6416 ERR1298444_6936 ERR1298266_1895 ERR1298314_6677 ERR1298342_3203 ERR1298370_10015 ERR1298387_7079 ERR1298412_9527 ERR1298452_9721 ERR1298307_3015 ERR1298307_7175 ERR1298311_6161 ERR1298360_63 ERR1298362_7847 ERR1298370_3301 ERR1298384_305 ERR1298292_9025 ERR1298322_6483 ERR1298342_2921 ERR1298348_803 ERR1298370_7837 ERR1298371_2889 ERR1298373_1251 ERR1298261_125 ERR1298302_4201 ERR1298314_9533 ERR1298347_1125 ERR1298441_3343 ERR1298444_9493 ERR1298452_2635 ERR1298193_9283 ERR1298214_6017 ERR1298266_5365 ERR1298322_9221 ERR1298382_979 ERR1298448_425 ERR1298448_8163 ERR1298190_10315 ERR1298283_6429 ERR1298302_9647 ERR1298362_1641 ERR1298373_4115 ERR1298381_4607 ERR1298441_2725 ERR1298189_6257 ERR1298190_2037 ERR1298197_3531 ERR1298342_8673 ERR1298362_8405 ERR1298368_6789 ERR1298373_3211 ERR1298261_4836 ERR1298261_8002 ERR1298362_4516 ERR1298371_8366 ERR1298387_2322 ERR1298400_7346 ERR1298468_2396 ERR1298190_4188 ERR1298190_4254 ERR1298261_2308 ERR1298373_8054 ERR1298381_1464 ERR1298381_3286 ERR1298381_7570 ERR1298261_3604 ERR1298356_8080 ERR1298362_9240 ERR1298371_3386 ERR1298381_4396 ERR1298381_8874 ERR1298392_7044 ERR1298190_8307 ERR1298366_7291 ERR1298387_2397 ERR1298387_6529 ERR1298390_6933 ERR1298397_7009 ERR1298437_1883 ERR1298261_3832 ERR1298326_866 ERR1298344_6958 ERR1298371_1648 ERR1298373_1756 ERR1298373_3872 ERR1298387_4210 ERR1298283_3739 ERR1298294_947 ERR1298331_5069 ERR1298342_9347 ERR1298387_5667 ERR1298398_3529 ERR1298451_7763 ERR1298299_579 ERR1298319_3595 ERR1298342_8323 ERR1298371_6167 ERR1298373_8675 ERR1298413_9377 ERR1298448_10201 ERR1298217_6478 ERR1298217_8212 ERR1298397_494 ERR1298397_8850 ERR1298397_9638 ERR1298428_6516 ERR1298452_6158 ERR1298220_5709 ERR1298342_189 ERR1298363_2635 ERR1298373_8605 ERR1298381_77 ERR1298412_10069 ERR1298413_583 ERR1298217_5170 ERR1298299_2378 ERR1298328_3580 ERR1298384_2630 ERR1298425_3814 ERR1298425_7244 ERR1298452_2160 ERR1298194_8795 ERR1298231_8827 ERR1298302_7721 ERR1298360_7769 ERR1298381_6735 ERR1298397_10141 ERR1298468_6993 ERR1298245_12 ERR1298245_9432 ERR1298266_9196 ERR1298314_8236 ERR1298376_488 ERR1298452_5256 ERR1298452_6248 ERR1298342_5711 ERR1298373_5035 ERR1298400_6801 ERR1298413_5701 ERR1298413_8951 ERR1298441_6419 ERR1298452_2861 ERR1298217_2515 ERR1298217_9403 ERR1298310_8753 ERR1298331_10175 ERR1298348_2995 ERR1298413_3273 ERR1298444_4665 ERR1298213_5281 ERR1298307_563 ERR1298360_891 ERR1298370_3867 ERR1298371_3791 ERR1298390_7221 ERR1298397_3739 ERR1298342_5524 ERR1298342_9708 ERR1298366_7874 ERR1298370_3694 ERR1298413_1724 ERR1298439_2324 ERR1298444_2402 ERR1298261_6329 ERR1298285_7661 ERR1298307_7979 ERR1298326_3211 ERR1298342_2071 ERR1298373_3243 ERR1298381_4075 ERR1298284_6297 ERR1298307_983 ERR1298307_2217 ERR1298307_5823 ERR1298326_10053 ERR1298347_6653 ERR1298360_5251 ERR1298214_752 ERR1298282_3240 ERR1298307_8282 ERR1298307_9578 ERR1298360_5540 ERR1298390_1702 ERR1298402_1252 ERR1298214_854 ERR1298214_1006 ERR1298214_1426 ERR1298214_3734 ERR1298214_5382 ERR1298214_5818 ERR1298214_7166 ERR1298258_3697 ERR1298266_8975 ERR1298277_9469 ERR1298302_1169 ERR1298360_4343 ERR1298371_5409 ERR1298419_705 ERR1298246_7380 ERR1298307_968 ERR1298307_1798 ERR1298307_6176 ERR1298360_452 ERR1298368_3572 ERR1298368_5820 ERR1298248_2166 ERR1298371_574 ERR1298373_5108 ERR1298381_8976 ERR1298381_9068 ERR1298387_3964 ERR1298448_5578 ERR1298261_4142 ERR1298261_6216 ERR1298362_524 ERR1298371_1558 ERR1298371_2294 ERR1298371_4582 ERR1298387_2258 ERR1298261_6869 ERR1298285_345 ERR1298387_5185 ERR1298397_1807 ERR1298398_10133 ERR1298419_3409 ERR1298444_4529 ERR1298261_2154 ERR1298261_8294 ERR1298344_2072 ERR1298371_5716 ERR1298381_2518 ERR1298395_9740 ERR1298448_5558 ERR1298228_1205 ERR1298261_2539 ERR1298261_10027 ERR1298314_645 ERR1298360_1845 ERR1298371_5893 ERR1298387_8117 ERR1298217_2570 ERR1298314_1398 ERR1298314_6470 ERR1298314_6620 ERR1298397_8478 ERR1298452_6342 ERR1298452_6344 ERR1298288_6669 ERR1298288_9215 ERR1298292_2995 ERR1298341_3963 ERR1298360_8703 ERR1298362_7011 ERR1298457_4637 ERR1298266_1991 ERR1298304_9941 ERR1298368_2911 ERR1298370_3053 ERR1298395_4075 ERR1298429_385 ERR1298452_3943 ERR1298370_3153 ERR1298371_2197 ERR1298371_5711 ERR1298373_6777 ERR1298373_10123 ERR1298413_6951 ERR1298452_9511 ERR1298302_6845 ERR1298319_9295 ERR1298366_6895 ERR1298387_5675 ERR1298413_1239 ERR1298444_2939 ERR1298459_2383 ERR1298311_6499 ERR1298342_525 ERR1298362_297 ERR1298362_4839 ERR1298366_2195 ERR1298392_1877 ERR1298425_4465 ERR1298290_2988 ERR1298314_4494 ERR1298314_7952 ERR1298331_9924 ERR1298376_4364 ERR1298376_7386 ERR1298384_9312 ERR1298311_8799 ERR1298336_881 ERR1298362_537 ERR1298368_8533 ERR1298381_6927 ERR1298441_10137 ERR1298457_3111 ERR1298299_6723 ERR1298307_6287 ERR1298326_2045 ERR1298362_4703 ERR1298370_8647 ERR1298371_4087 ERR1298444_4401 ERR1298230_9119 ERR1298231_3575 ERR1298237_7227 ERR1298356_5899 ERR1298376_487 ERR1298413_6747 ERR1298441_8859 ERR1298261_4016 ERR1298381_250 ERR1298381_3478 ERR1298381_3496 ERR1298430_862 ERR1298448_6194 ERR1298459_5968 ERR1298326_2663 ERR1298326_9717 ERR1298342_1743 ERR1298360_8329 ERR1298371_1943 ERR1298384_9055 ERR1298413_269 ERR1298249_125 ERR1298268_2195 ERR1298384_1121 ERR1298412_7939 ERR1298412_9363 ERR1298413_371 ERR1298439_5563 ERR1298264_760 ERR1298371_7886 ERR1298371_8380 ERR1298387_4090 ERR1298387_7036 ERR1298387_7136 ERR1298387_9424 ERR1298347_350 ERR1298371_2776 ERR1298371_4620 ERR1298373_590 ERR1298381_1232 ERR1298381_1616 ERR1298381_3068 ERR1298255_5585 ERR1298285_6969 ERR1298362_6299 ERR1298390_5871 ERR1298393_925 ERR1298400_1363 ERR1298419_6657 ERR1298268_313 ERR1298283_6733 ERR1298362_625 ERR1298368_8181 ERR1298393_6825 ERR1298444_7167 ERR1298448_8287 ERR1298266_4755 ERR1298267_1511 ERR1298371_225 ERR1298397_3895 ERR1298413_5639 ERR1298441_1645 ERR1298457_8409 ERR1298266_9061 ERR1298366_4453 ERR1298368_7391 ERR1298381_4853 ERR1298387_3547 ERR1298413_1691 ERR1298421_5545 ERR1298284_114 ERR1298311_3054 ERR1298342_7764 ERR1298342_8600 ERR1298342_9772 ERR1298413_4242 ERR1298441_5356 ERR1298373_8835 ERR1298375_6493 ERR1298376_2415 ERR1298390_1557 ERR1298398_3525 ERR1298412_7657 ERR1298444_1367 ERR1298237_866 ERR1298311_8930 ERR1298370_6188 ERR1298439_10298 ERR1298441_452 ERR1298444_7438 ERR1298444_10292 ERR1298311_5392 ERR1298322_1364 ERR1298342_48 ERR1298342_66 ERR1298413_1032 ERR1298439_5702 ERR1298439_6068 ERR1298362_333 ERR1298368_4291 ERR1298371_459 ERR1298371_10107 ERR1298381_239 ERR1298387_5093 ERR1298444_4273 ERR1298246_8352 ERR1298282_6690 ERR1298307_2814 ERR1298360_5880 ERR1298402_7674 ERR1298412_4736 ERR1298412_9178 ERR1298302_7563 ERR1298387_5791 ERR1298397_1691 ERR1298400_3631 ERR1298412_3177 ERR1298441_6977 ERR1298444_1133 ERR1298284_3789 ERR1298299_887 ERR1298314_1123 ERR1298327_2151 ERR1298347_8671 ERR1298400_10149 ERR1298441_3215 ERR1298311_7601 ERR1298342_2537 ERR1298362_1633 ERR1298373_1757 ERR1298397_3933 ERR1298406_2217 ERR1298428_9101 ERR1298261_4151 ERR1298362_6629 ERR1298366_8115 ERR1298368_2405 ERR1298370_4107 ERR1298376_9731 ERR1298448_5677 ERR1298266_9243 ERR1298342_785 ERR1298371_735 ERR1298375_5141 ERR1298439_3351 ERR1298452_4829 ERR1298468_10291 ERR1298268_8205 ERR1298307_7089 ERR1298342_7381 ERR1298360_6063 ERR1298412_2881 ERR1298413_213 ERR1298413_8947 ERR1298258_7678 ERR1298260_7944 ERR1298285_452 ERR1298311_3124 ERR1298330_9268 ERR1298342_9934 ERR1298419_1178 ERR1298307_1694 ERR1298307_3166 ERR1298307_3720 ERR1298307_5466 ERR1298360_250 ERR1298360_9362 ERR1298402_826 ERR1298371_640 ERR1298371_2102 ERR1298375_6612 ERR1298381_2166 ERR1298381_3876 ERR1298395_10054 ERR1298468_5328 ERR1298307_35 ERR1298307_1447 ERR1298373_63 ERR1298381_7689 ERR1298392_7273 ERR1298415_9735 ERR1298441_1715 ERR1298331_10033 ERR1298362_5649 ERR1298371_1031 ERR1298373_3759 ERR1298398_8167 ERR1298412_6047 ERR1298457_5505 ERR1298314_6235 ERR1298360_3135 ERR1298360_6309 ERR1298370_1053 ERR1298371_4169 ERR1298384_5585 ERR1298400_10057 ERR1298261_5070 ERR1298277_6490 ERR1298373_9732 ERR1298381_4600 ERR1298400_670 ERR1298400_9296 ERR1298451_6320 ERR1298261_9140 ERR1298305_5916 ERR1298371_3868 ERR1298371_9280 ERR1298387_5510 ERR1298387_5630 ERR1298430_596 ERR1298313_7776 ERR1298362_5270 ERR1298371_8284 ERR1298387_3684 ERR1298387_4632 ERR1298448_8508 ERR1298468_7960 ERR1298307_119 ERR1298370_1735 ERR1298371_6147 ERR1298391_7791 ERR1298413_4541 ERR1298444_1601 ERR1298444_7067 ERR1298371_3895 ERR1298371_7147 ERR1298373_10071 ERR1298398_8807 ERR1298413_3681 ERR1298440_5863 ERR1298448_4695 ERR1298348_3888 ERR1298371_2750 ERR1298373_9674 ERR1298381_4634 ERR1298387_8110 ERR1298400_3652 ERR1298468_4900 ERR1298277_5058 ERR1298362_2038 ERR1298371_5588 ERR1298371_6670 ERR1298387_2174 ERR1298448_4124 ERR1298468_6584 ERR1298326_5804 ERR1298326_9752 ERR1298362_4838 ERR1298362_9136 ERR1298371_5932 ERR1298381_634 ERR1298448_5684 ERR1298307_597 ERR1298311_1577 ERR1298311_3965 ERR1298327_9427 ERR1298342_5659 ERR1298368_3803 ERR1298380_3393 ERR1298302_4216 ERR1298302_8264 ERR1298304_4480 ERR1298314_7316 ERR1298314_7612 ERR1298353_868 ERR1298425_9414 ERR1298311_10059 ERR1298368_2099 ERR1298384_7859 ERR1298397_1669 ERR1298402_8659 ERR1298413_8973 ERR1298437_3401 ERR1298277_7747 ERR1298356_3079 ERR1298397_3259 ERR1298397_6015 ERR1298413_2119 ERR1298441_7053 ERR1298448_4655 ERR1298277_6725 ERR1298285_627 ERR1298307_5933 ERR1298314_7581 ERR1298371_2355 ERR1298373_1441 ERR1298397_5815 ERR1298302_2419 ERR1298342_247 ERR1298342_7801 ERR1298362_5929 ERR1298370_5695 ERR1298384_10293 ERR1298390_5361 ERR1298285_8166 ERR1298342_502 ERR1298342_7420 ERR1298413_10068 ERR1298434_4790 ERR1298441_9478 ERR1298441_9600 ERR1298311_361 ERR1298314_6817 ERR1298344_7021 ERR1298362_6113 ERR1298371_9351 ERR1298384_8121 ERR1298387_4163 ERR1298362_1171 ERR1298371_4825 ERR1298380_7283 ERR1298387_3677 ERR1298412_2797 ERR1298452_3841 ERR1298468_2647 ERR1298302_10031 ERR1298362_7899 ERR1298370_9563 ERR1298375_4723 ERR1298413_6431 ERR1298419_10167 ERR1298468_2275 ERR1298342_4956 ERR1298342_10210 ERR1298370_7898 ERR1298413_6284 ERR1298419_4574 ERR1298437_6978 ERR1298444_150 ERR1298311_6132 ERR1298370_2362 ERR1298370_4594 ERR1298419_2738 ERR1298419_5826 ERR1298439_280 ERR1298441_1576 ERR1298313_357 ERR1298360_4805 ERR1298370_7693 ERR1298397_4295 ERR1298412_3217 ERR1298425_4629 ERR1298444_8411 ERR1298332_674 ERR1298384_3490 ERR1298384_5258 ERR1298384_6116 ERR1298384_9628 ERR1298393_1296 ERR1298425_5440 ERR1298314_2365 ERR1298331_2395 ERR1298370_1921 ERR1298370_8117 ERR1298373_3103 ERR1298413_9079 ERR1298419_7831 ERR1298307_9405 ERR1298368_1107 ERR1298370_1867 ERR1298370_3721 ERR1298371_2407 ERR1298439_8485 ERR1298452_4419 ERR1298311_4121 ERR1298370_5291 ERR1298387_10065 ERR1298390_5855 ERR1298402_8033 ERR1298419_9929 ERR1298439_3377 ERR1298326_9218 ERR1298373_4308 ERR1298387_8628 ERR1298387_9166 ERR1298400_4206 ERR1298459_2762 ERR1298468_56 ERR1298360_2358 ERR1298360_2484 ERR1298360_2998 ERR1298360_3114 ERR1298360_6596 ERR1298360_9746 ERR1298390_5804 ERR1298373_6265 ERR1298390_6007 ERR1298392_6225 ERR1298397_6147 ERR1298413_9023 ERR1298444_2991 ERR1298452_3447 ERR1298362_1027 ERR1298370_6919 ERR1298392_4761 ERR1298415_431 ERR1298448_1173 ERR1298448_4985 ERR1298452_10117 ERR1298367_4293 ERR1298368_3379 ERR1298373_5653 ERR1298382_5787 ERR1298430_9945 ERR1298439_511 ERR1298441_1207 ERR1298314_5239 ERR1298387_7295 ERR1298390_8967 ERR1298412_7555 ERR1298441_4423 ERR1298441_8155 ERR1298452_7409 ERR1298331_4344 ERR1298384_150 ERR1298393_5494 ERR1298397_4572 ERR1298397_5078 ERR1298397_8142 ERR1298452_2580 ERR1298371_202 ERR1298373_2188 ERR1298373_4526 ERR1298373_4530 ERR1298373_9184 ERR1298375_2310 ERR1298381_9972 ERR1298342_5040 ERR1298342_6734 ERR1298342_8478 ERR1298370_6268 ERR1298413_612 ERR1298413_8640 ERR1298444_6412 ERR1298360_7945 ERR1298400_9161 ERR1298413_9275 ERR1298419_1873 ERR1298419_8521 ERR1298419_9975 ERR1298444_1215 ERR1298370_7478 ERR1298398_7084 ERR1298439_7974 ERR1298441_516 ERR1298441_2282 ERR1298444_7268 ERR1298444_10202 ERR1298342_7223 ERR1298362_1139 ERR1298370_6341 ERR1298392_1177 ERR1298399_1229 ERR1298430_8123 ERR1298451_903 ERR1298356_7827 ERR1298371_7263 ERR1298387_2901 ERR1298398_799 ERR1298413_4423 ERR1298441_1415 ERR1298448_5145 ERR1298348_1370 ERR1298362_8590 ERR1298371_7222 ERR1298373_376 ERR1298375_8824 ERR1298387_774 ERR1298387_1714 ERR1298362_174 ERR1298362_5046 ERR1298373_9884 ERR1298387_474 ERR1298392_8058 ERR1298395_2922 ERR1298395_4534 ERR1298362_7879 ERR1298371_619 ERR1298371_7449 ERR1298373_2697 ERR1298384_6311 ERR1298413_2011 ERR1298430_8445 ERR1298362_3332 ERR1298362_5308 ERR1298373_518 ERR1298375_1232 ERR1298381_4558 ERR1298387_4318 ERR1298387_4514 ERR1298373_288 ERR1298381_8504 ERR1298387_6108 ERR1298387_6926 ERR1298448_3882 ERR1298468_3136 ERR1298468_10122 ERR1298362_6904 ERR1298371_4808 ERR1298371_7974 ERR1298373_4820 ERR1298373_5958 ERR1298381_10010 ERR1298400_2182 ERR1298371_9832 ERR1298373_1168 ERR1298373_2436 ERR1298375_216 ERR1298381_8146 ERR1298387_3314 ERR1298457_4716 ERR1298371_3254 ERR1298373_5464 ERR1298373_8836 ERR1298375_44 ERR1298387_4944 ERR1298395_786 ERR1298468_8742 ERR1298398_6394 ERR1298413_246 ERR1298413_1444 ERR1298413_4408 ERR1298419_2912 ERR1298440_1574 ERR1298441_1898 ERR1298373_666 ERR1298373_4810 ERR1298375_6894 ERR1298375_7120 ERR1298381_3860 ERR1298387_720 ERR1298387_4138 ERR1298322_9801 ERR1298360_3595 ERR1298373_6141 ERR1298386_5361 ERR1298419_7723 ERR1298444_8607 ERR1298198_6245 ERR1298261_7333 ERR1298314_3195 ERR1298397_1543 ERR1298397_4521 ERR1298439_3395 ERR1298166_10128 ERR1298217_2628 ERR1298266_9686 ERR1298302_5936 ERR1298353_3102 ERR1298384_3052 ERR1298231_2913 ERR1298348_4791 ERR1298376_155 ERR1298387_2979 ERR1298393_3651 ERR1298402_3391 ERR1298189_3051 ERR1298230_2223 ERR1298302_6743 ERR1298370_6031 ERR1298370_8623 ERR1298419_5919 ERR1298218_1283 ERR1298230_4079 ERR1298238_987 ERR1298314_7035 ERR1298370_1489 ERR1298400_5409 ERR1298194_436 ERR1298255_440 ERR1298331_9108 ERR1298332_6820 ERR1298376_2942 ERR1298384_5876 ERR1298179_1814 ERR1298217_496 ERR1298299_6802 ERR1298302_3606 ERR1298314_9000 ERR1298324_1716 ERR1298191_7070 ERR1298266_7698 ERR1298393_7664 ERR1298397_10004 ERR1298452_2628 ERR1298452_6090 ERR1298228_2469 ERR1298261_9951 ERR1298268_1941 ERR1298360_2337 ERR1298402_751 ERR1298413_6975 ERR1298342_181 ERR1298413_7193 ERR1298425_3691 ERR1298441_4895 ERR1298448_6365 ERR1298452_1101 ERR1298230_6303 ERR1298277_2549 ERR1298342_1109 ERR1298397_779 ERR1298419_6129 ERR1298452_6303 ERR1298360_4905 ERR1298368_1125 ERR1298393_4701 ERR1298402_7817 ERR1298413_3181 ERR1298452_1473 ERR1298220_3900 ERR1298237_3500 ERR1298241_422 ERR1298311_10082 ERR1298322_6676 ERR1298419_3002 ERR1298311_1222 ERR1298311_4364 ERR1298343_2300 ERR1298366_6568 ERR1298419_5380 ERR1298440_6714 ERR1298311_9135 ERR1298360_8859 ERR1298381_10313 ERR1298402_2005 ERR1298421_3107 ERR1298441_763 ERR1298307_4963 ERR1298342_5405 ERR1298366_2851 ERR1298413_1819 ERR1298425_7791 ERR1298437_6135 ERR1298220_2500 ERR1298230_6982 ERR1298311_2680 ERR1298311_3438 ERR1298413_488 ERR1298419_3946 ERR1298261_10105 ERR1298268_7689 ERR1298342_1245 ERR1298397_2341 ERR1298397_8549 ERR1298439_6391 ERR1298208_1107 ERR1298261_7381 ERR1298302_7083 ERR1298327_337 ERR1298342_1857 ERR1298425_9053 ERR1298168_7430 ERR1298189_780 ERR1298342_4354 ERR1298419_594 ERR1298419_10058 ERR1298439_2456 ERR1298181_6179 ERR1298230_3457 ERR1298261_9775 ERR1298307_2055 ERR1298360_4917 ERR1298386_9125 ERR1298198_7235 ERR1298302_6297 ERR1298327_3671 ERR1298348_4361 ERR1298397_5365 ERR1298412_5429 ERR1298181_3860 ERR1298230_4280 ERR1298285_5562 ERR1298419_8426 ERR1298444_6584 ERR1298444_8202 ERR1298305_2269 ERR1298387_7227 ERR1298412_7975 ERR1298413_8943 ERR1298430_8309 ERR1298452_6477 ERR1298181_10142 ERR1298204_5088 ERR1298288_7498 ERR1298322_9024 ERR1298322_9452 ERR1298439_10254 ERR1298277_1691 ERR1298314_4341 ERR1298314_7977 ERR1298373_8525 ERR1298439_6467 ERR1298444_5173 ERR1298174_4083 ERR1298179_4869 ERR1298305_2317 ERR1298332_2635 ERR1298373_9843 ERR1298448_8225 ERR1298302_2895 ERR1298305_8331 ERR1298360_9763 ERR1298412_4145 ERR1298413_2655 ERR1298441_8783 ERR1298218_759 ERR1298307_1071 ERR1298344_8697 ERR1298398_2021 ERR1298448_10311 ERR1298452_859 ERR1298230_8173 ERR1298285_6333 ERR1298341_825 ERR1298412_9993 ERR1298413_8703 ERR1298448_2991 ERR1298181_3199 ERR1298307_39 ERR1298342_7291 ERR1298348_7421 ERR1298362_8067 ERR1298371_1763 ERR1298181_1513 ERR1298220_9029 ERR1298237_2475 ERR1298261_7769 ERR1298433_7909 ERR1298434_6277 ERR1298314_6121 ERR1298360_5835 ERR1298387_7755 ERR1298402_1821 ERR1298440_1041 ERR1298441_8197 ERR1298219_2867 ERR1298266_7299 ERR1298332_9689 ERR1298360_1739 ERR1298370_7085 ERR1298384_10057 ERR1298187_9173 ERR1298209_881 ERR1298258_7577 ERR1298332_4457 ERR1298387_6545 ERR1298419_1595 ERR1298179_8485 ERR1298230_7271 ERR1298294_9483 ERR1298307_3945 ERR1298311_7465 ERR1298327_4671 ERR1298230_4757 ERR1298230_8887 ERR1298230_9151 ERR1298370_393 ERR1298392_7237 ERR1298441_4203 ERR1298189_1271 ERR1298190_4071 ERR1298299_6051 ERR1298412_3037 ERR1298415_9743 ERR1298444_4111 ERR1298266_4893 ERR1298305_4487 ERR1298360_6667 ERR1298379_7965 ERR1298395_4603 ERR1298448_5023 ERR1298283_10295 ERR1298311_2305 ERR1298342_6873 ERR1298363_7875 ERR1298397_8175 ERR1298402_709 ERR1298331_8091 ERR1298342_1795 ERR1298397_2979 ERR1298413_9279 ERR1298439_9835 ERR1298444_3149 ERR1298217_8273 ERR1298342_1995 ERR1298387_9875 ERR1298400_2419 ERR1298444_9559 ERR1298444_10001 ERR1298179_6819 ERR1298368_4245 ERR1298380_5689 ERR1298397_3283 ERR1298397_4419 ERR1298444_7713 ERR1298174_10106 ERR1298319_6638 ERR1298371_4046 ERR1298371_8976 ERR1298381_2832 ERR1298387_6066 ERR1298189_3111 ERR1298261_9507 ERR1298368_2699 ERR1298397_3325 ERR1298413_5679 ERR1298452_3237 ERR1298307_5371 ERR1298311_10001 ERR1298371_7431 ERR1298373_3531 ERR1298448_9987 ERR1298451_477 ERR1298238_2445 ERR1298248_2483 ERR1298326_417 ERR1298326_4831 ERR1298337_2531 ERR1298381_1983 ERR1298348_2184 ERR1298371_10056 ERR1298373_9598 ERR1298387_972 ERR1298387_8540 ERR1298400_7320 ERR1298302_10267 ERR1298305_8573 ERR1298307_4883 ERR1298419_5077 ERR1298448_9613 ERR1298452_5173 ERR1298181_2124 ERR1298181_10094 ERR1298199_3780 ERR1298285_9966 ERR1298413_602 ERR1298413_1334 ERR1298193_2959 ERR1298217_133 ERR1298307_5979 ERR1298348_1709 ERR1298360_1613 ERR1298441_8629 ERR1298268_8073 ERR1298302_4393 ERR1298307_4477 ERR1298314_6761 ERR1298376_4459 ERR1298468_5987 ERR1298216_4035 ERR1298261_1665 ERR1298366_4529 ERR1298380_9867 ERR1298419_4143 ERR1298425_4079 ERR1298307_5641 ERR1298348_8027 ERR1298360_7657 ERR1298381_9357 ERR1298382_5525 ERR1298441_2147 ERR1298258_8244 ERR1298283_4008 ERR1298340_1236 ERR1298342_6762 ERR1298342_10266 ERR1298419_5978 ERR1298217_8799 ERR1298261_6537 ERR1298307_8101 ERR1298373_6245 ERR1298373_8209 ERR1298400_4157 ERR1298307_3625 ERR1298307_5963 ERR1298375_5695 ERR1298397_9837 ERR1298441_9979 ERR1298448_2537 ERR1298261_3595 ERR1298305_1863 ERR1298371_9 ERR1298400_3739 ERR1298448_3747 ERR1298452_563 ERR1298193_181 ERR1298368_4981 ERR1298370_5735 ERR1298373_10019 ERR1298384_9113 ERR1298439_629 ERR1298238_4409 ERR1298326_3583 ERR1298342_8315 ERR1298412_8513 ERR1298412_9221 ERR1298437_4861 ERR1298324_2680 ERR1298384_4540 ERR1298393_9446 ERR1298397_1168 ERR1298415_6072 ERR1298425_1920 ERR1298217_2018 ERR1298217_9060 ERR1298304_1392 ERR1298397_3916 ERR1298428_3728 ERR1298428_9282 ERR1298194_2506 ERR1298266_7508 ERR1298290_184 ERR1298376_4230 ERR1298397_2044 ERR1298397_4506 ERR1298360_715 ERR1298371_1305 ERR1298371_6643 ERR1298376_7203 ERR1298398_6795 ERR1298415_6163 ERR1298198_1883 ERR1298231_4619 ERR1298311_7587 ERR1298362_2053 ERR1298373_749 ERR1298439_2729 ERR1298283_3877 ERR1298292_1737 ERR1298332_6685 ERR1298381_3423 ERR1298384_6969 ERR1298452_5229 ERR1298179_1510 ERR1298217_9496 ERR1298367_5842 ERR1298384_5516 ERR1298425_8742 ERR1298452_5962 ERR1298216_923 ERR1298217_313 ERR1298285_6965 ERR1298299_5553 ERR1298313_2411 ERR1298412_7977 ERR1298230_9831 ERR1298238_6771 ERR1298285_9563 ERR1298307_7453 ERR1298342_3787 ERR1298381_4273 ERR1298344_2207 ERR1298384_6461 ERR1298398_8631 ERR1298402_3919 ERR1298439_7769 ERR1298448_5657 ERR1298305_1307 ERR1298344_4657 ERR1298371_7195 ERR1298371_9981 ERR1298419_1373 ERR1298441_6367 ERR1298266_566 ERR1298266_9778 ERR1298290_6344 ERR1298314_7292 ERR1298324_7194 ERR1298376_3760 ERR1298181_8147 ERR1298231_5063 ERR1298261_3929 ERR1298370_2973 ERR1298397_5321 ERR1298413_3683 ERR1298267_605 ERR1298384_8351 ERR1298419_7387 ERR1298421_5593 ERR1298439_2967 ERR1298441_4439 ERR1298261_7025 ERR1298311_4291 ERR1298362_7037 ERR1298376_9917 ERR1298402_8511 ERR1298444_10285 ERR1298217_3711 ERR1298266_6253 ERR1298342_9599 ERR1298373_893 ERR1298381_1477 ERR1298452_10139 ERR1298330_4194 ERR1298370_4602 ERR1298419_1944 ERR1298419_5402 ERR1298419_7672 ERR1298440_3350 ERR1298237_7046 ERR1298285_3590 ERR1298370_6646 ERR1298413_4496 ERR1298413_7808 ERR1298419_6392 ERR1298181_2852 ERR1298208_1364 ERR1298220_5794 ERR1298342_1652 ERR1298342_9608 ERR1298342_10152 ERR1298217_9879 ERR1298373_1701 ERR1298373_9119 ERR1298398_9611 ERR1298444_9073 ERR1298452_9203 ERR1298258_9538 ERR1298398_8320 ERR1298419_2084 ERR1298429_5628 ERR1298441_6036 ERR1298444_6150 ERR1298370_454 ERR1298370_6040 ERR1298398_7110 ERR1298419_208 ERR1298419_2498 ERR1298439_7358 ERR1298294_3404 ERR1298398_5088 ERR1298413_384 ERR1298413_2128 ERR1298434_1506 ERR1298439_9906 ERR1298311_1117 ERR1298337_4733 ERR1298342_5753 ERR1298387_3595 ERR1298387_5565 ERR1298413_1217 ERR1298261_3783 ERR1298363_4905 ERR1298371_7875 ERR1298371_8055 ERR1298387_9007 ERR1298419_361 ERR1298237_4756 ERR1298366_3502 ERR1298413_4994 ERR1298413_8482 ERR1298419_10086 ERR1298444_1850 ERR1298189_983 ERR1298261_185 ERR1298307_9809 ERR1298347_5887 ERR1298387_7513 ERR1298441_8243 ERR1298217_6757 ERR1298245_4049 ERR1298277_9223 ERR1298313_8281 ERR1298342_9693 ERR1298366_4007 ERR1298230_6591 ERR1298238_7599 ERR1298381_317 ERR1298381_7801 ERR1298390_6159 ERR1298397_3197 ERR1298362_9447 ERR1298366_7633 ERR1298402_2563 ERR1298419_185 ERR1298439_7215 ERR1298441_7463 ERR1298230_5218 ERR1298294_3084 ERR1298310_8580 ERR1298342_3864 ERR1298419_4138 ERR1298441_6816 ERR1298194_611 ERR1298307_517 ERR1298307_6975 ERR1298362_1225 ERR1298371_2345 ERR1298412_8691 ERR1298311_6094 ERR1298413_8994 ERR1298419_4500 ERR1298439_5670 ERR1298439_6200 ERR1298440_8610 ERR1298342_7515 ERR1298363_1451 ERR1298381_10177 ERR1298397_2673 ERR1298444_7519 ERR1298470_8591 ERR1298217_3647 ERR1298261_4135 ERR1298307_797 ERR1298326_3467 ERR1298370_5333 ERR1298371_7979 ERR1298189_2776 ERR1298285_8676 ERR1298413_3688 ERR1298413_3946 ERR1298439_7612 ERR1298441_6472 ERR1298189_2540 ERR1298267_6024 ERR1298398_3112 ERR1298398_6132 ERR1298413_7630 ERR1298441_4526 ERR1298230_5845 ERR1298254_7609 ERR1298261_4273 ERR1298310_8595 ERR1298381_7939 ERR1298419_6557 ERR1298307_4927 ERR1298342_9725 ERR1298360_6585 ERR1298387_3295 ERR1298415_3007 ERR1298452_1541 ERR1298189_7649 ERR1298333_7279 ERR1298413_2609 ERR1298439_2205 ERR1298452_6803 ERR1298468_9 ERR1298299_9203 ERR1298304_8841 ERR1298379_3443 ERR1298397_7061 ERR1298397_8995 ERR1298419_451 ERR1298198_3083 ERR1298217_6531 ERR1298387_9543 ERR1298398_1247 ERR1298421_2069 ERR1298425_9229 ERR1298344_7744 ERR1298375_5004 ERR1298387_7070 ERR1298430_1472 ERR1298430_9838 ERR1298451_602 ERR1298261_5707 ERR1298314_6007 ERR1298326_5695 ERR1298330_2555 ERR1298397_10191 ERR1298444_3865 ERR1298190_5693 ERR1298204_7755 ERR1298302_925 ERR1298311_5401 ERR1298370_9299 ERR1298413_1759 ERR1298299_7817 ERR1298311_7635 ERR1298326_7663 ERR1298373_8419 ERR1298387_1601 ERR1298390_4631 ERR1298213_8415 ERR1298370_9939 ERR1298392_6541 ERR1298430_8113 ERR1298441_4673 ERR1298457_5929 ERR1298360_4565 ERR1298371_2743 ERR1298393_6159 ERR1298406_4115 ERR1298448_3993 ERR1298452_5117 ERR1298217_5977 ERR1298261_9367 ERR1298298_3555 ERR1298341_6371 ERR1298373_5869 ERR1298402_1429 ERR1298213_2942 ERR1298285_6116 ERR1298330_10056 ERR1298413_4626 ERR1298419_3970 ERR1298444_9082 ERR1298238_4865 ERR1298324_645 ERR1298342_1325 ERR1298342_3143 ERR1298342_5759 ERR1298419_333 ERR1298311_3052 ERR1298366_3926 ERR1298413_3708 ERR1298419_3218 ERR1298419_6282 ERR1298444_6788 ERR1298199_4900 ERR1298285_4030 ERR1298439_7264 ERR1298444_1324 ERR1298444_3010 ERR1298444_5520 ERR1298190_3349 ERR1298220_2655 ERR1298231_8369 ERR1298342_1937 ERR1298342_4341 ERR1298360_7181 ERR1298228_2646 ERR1298244_5946 ERR1298305_7760 ERR1298347_4406 ERR1298371_9918 ERR1298375_856 ERR1298238_5633 ERR1298328_3869 ERR1298368_8913 ERR1298386_2471 ERR1298413_8047 ERR1298430_6453 ERR1298347_2586 ERR1298362_6574 ERR1298381_9848 ERR1298387_2630 ERR1298387_4472 ERR1298400_2508 ERR1298261_261 ERR1298324_3249 ERR1298324_8495 ERR1298342_1917 ERR1298387_9551 ERR1298452_311 ERR1298214_6674 ERR1298307_2260 ERR1298360_478 ERR1298379_2292 ERR1298412_7326 ERR1298412_9632 ERR1298261_2605 ERR1298266_6865 ERR1298381_1707 ERR1298397_2093 ERR1298441_3323 ERR1298441_7519 ERR1298307_3376 ERR1298307_10086 ERR1298341_2410 ERR1298360_2454 ERR1298360_8836 ERR1298412_1076 ERR1298217_3054 ERR1298266_264 ERR1298266_7264 ERR1298367_82 ERR1298376_4226 ERR1298452_7630 ERR1298217_2462 ERR1298217_6520 ERR1298304_7202 ERR1298367_378 ERR1298452_1130 ERR1298452_2582 ERR1298230_8855 ERR1298307_6263 ERR1298342_541 ERR1298370_5751 ERR1298381_417 ERR1298397_1921 ERR1298209_249 ERR1298307_9069 ERR1298370_7187 ERR1298384_467 ERR1298387_2363 ERR1298415_6885 ERR1298326_273 ERR1298326_3111 ERR1298362_2009 ERR1298363_1181 ERR1298412_7111 ERR1298439_4129 ERR1298230_9403 ERR1298360_1899 ERR1298362_9983 ERR1298384_5671 ERR1298421_5737 ERR1298444_3791 ERR1298314_1396 ERR1298384_7596 ERR1298393_3768 ERR1298393_4968 ERR1298397_4618 ERR1298425_46 ERR1298294_1059 ERR1298342_4143 ERR1298348_9611 ERR1298368_8347 ERR1298381_8471 ERR1298444_9117 ERR1298362_4569 ERR1298381_5323 ERR1298387_3171 ERR1298413_2893 ERR1298419_1609 ERR1298466_9197 ERR1298348_4865 ERR1298360_9199 ERR1298362_9303 ERR1298381_3195 ERR1298392_3583 ERR1298439_945 ERR1298307_7291 ERR1298360_4513 ERR1298397_3547 ERR1298402_8883 ERR1298444_8755 ERR1298444_10149 ERR1298249_9299 ERR1298314_10315 ERR1298400_7013 ERR1298413_3729 ERR1298448_4383 ERR1298452_9201 ERR1298230_5596 ERR1298258_5854 ERR1298398_6604 ERR1298413_5584 ERR1298419_396 ERR1298419_6174 ERR1298342_4131 ERR1298370_4735 ERR1298370_5701 ERR1298419_6957 ERR1298448_8157 ERR1298452_271 ERR1298230_5259 ERR1298266_4103 ERR1298342_2661 ERR1298342_6881 ERR1298371_3383 ERR1298419_7649 ERR1298342_6544 ERR1298342_8304 ERR1298380_584 ERR1298413_6066 ERR1298413_7634 ERR1298439_6426 ERR1298314_6421 ERR1298342_7865 ERR1298368_4405 ERR1298376_8999 ERR1298381_1391 ERR1298448_2817 ERR1298217_9553 ERR1298237_9071 ERR1298314_8669 ERR1298362_6773 ERR1298371_817 ERR1298437_3089 ERR1298214_3402 ERR1298214_4920 ERR1298307_2478 ERR1298307_3428 ERR1298368_7838 ERR1298368_9974 ERR1298231_3170 ERR1298307_3784 ERR1298307_7230 ERR1298360_7634 ERR1298390_2958 ERR1298390_3264 ERR1298314_3911 ERR1298362_8641 ERR1298370_7145 ERR1298381_1933 ERR1298391_5251 ERR1298398_131 ERR1298261_8055 ERR1298326_10235 ERR1298360_335 ERR1298360_6943 ERR1298360_8763 ERR1298412_4061 ERR1298230_3487 ERR1298267_405 ERR1298360_10185 ERR1298413_9019 ERR1298413_9767 ERR1298444_477 ERR1298307_8925 ERR1298341_1467 ERR1298376_6131 ERR1298392_2821 ERR1298397_4987 ERR1298402_7151 ERR1298252_7005 ERR1298267_687 ERR1298299_3189 ERR1298381_6591 ERR1298397_7715 ERR1298437_2491 ERR1298246_4916 ERR1298307_1166 ERR1298307_3732 ERR1298307_8438 ERR1298360_9064 ERR1298399_4862 ERR1298307_8458 ERR1298337_8590 ERR1298360_2266 ERR1298360_6656 ERR1298360_9162 ERR1298368_4548 ERR1298284_4065 ERR1298326_6999 ERR1298397_5237 ERR1298421_8999 ERR1298439_3425 ERR1298452_1047 ERR1298261_1912 ERR1298261_6148 ERR1298261_9896 ERR1298326_6370 ERR1298375_9968 ERR1298381_9864 ERR1298360_2045 ERR1298375_7941 ERR1298387_2759 ERR1298387_4777 ERR1298398_9425 ERR1298439_7639 ERR1298371_554 ERR1298371_1504 ERR1298381_438 ERR1298381_6518 ERR1298387_3924 ERR1298387_5162 ERR1298248_8081 ERR1298304_4929 ERR1298342_9077 ERR1298362_4227 ERR1298380_6817 ERR1298412_3125 ERR1298231_1563 ERR1298307_5073 ERR1298326_2689 ERR1298328_2047 ERR1298331_1435 ERR1298413_2191 ERR1298231_3667 ERR1298360_5421 ERR1298371_4207 ERR1298387_9801 ERR1298439_7945 ERR1298468_429 ERR1298231_1121 ERR1298305_8673 ERR1298311_8975 ERR1298344_833 ERR1298371_4589 ERR1298371_8739 ERR1298266_1758 ERR1298266_8630 ERR1298302_954 ERR1298314_1196 ERR1298314_4862 ERR1298405_2356 ERR1298258_4263 ERR1298311_9939 ERR1298322_597 ERR1298342_8253 ERR1298365_8339 ERR1298381_2627 ERR1298266_1594 ERR1298299_7602 ERR1298299_8758 ERR1298397_5236 ERR1298397_8664 ERR1298452_2910 ERR1298220_4985 ERR1298326_6917 ERR1298360_13 ERR1298373_2035 ERR1298406_8235 ERR1298468_2301 ERR1298283_6431 ERR1298307_9519 ERR1298360_657 ERR1298360_4599 ERR1298381_8263 ERR1298392_5873 ERR1298307_4275 ERR1298342_91 ERR1298366_3167 ERR1298371_5525 ERR1298413_7169 ERR1298448_3613 ERR1298304_4289 ERR1298360_6605 ERR1298366_2357 ERR1298395_5643 ERR1298413_8129 ERR1298468_5085 ERR1298370_1265 ERR1298371_4817 ERR1298397_4723 ERR1298402_569 ERR1298412_10029 ERR1298448_5853 ERR1298266_8459 ERR1298277_9269 ERR1298314_8743 ERR1298360_3115 ERR1298387_6851 ERR1298439_4989 ERR1298307_9381 ERR1298362_2323 ERR1298387_6433 ERR1298398_1999 ERR1298412_1109 ERR1298468_8359 ERR1298307_5809 ERR1298342_1183 ERR1298370_811 ERR1298371_5967 ERR1298387_6699 ERR1298468_2411 ERR1298268_499 ERR1298314_6087 ERR1298362_2065 ERR1298362_9181 ERR1298363_1649 ERR1298371_8277 ERR1298277_5687 ERR1298342_6301 ERR1298371_7607 ERR1298397_2387 ERR1298419_6761 ERR1298448_5309 ERR1298340_8380 ERR1298340_9822 ERR1298370_2798 ERR1298398_6210 ERR1298413_8080 ERR1298444_5548 ERR1298230_7887 ERR1298285_1055 ERR1298310_8511 ERR1298342_1291 ERR1298379_4597 ERR1298405_7419 ERR1298311_4647 ERR1298373_10009 ERR1298393_243 ERR1298406_7579 ERR1298413_8015 ERR1298448_9709 ERR1298283_7610 ERR1298370_8404 ERR1298370_8898 ERR1298413_7614 ERR1298419_2956 ERR1298444_7586 ERR1298362_5263 ERR1298363_2721 ERR1298381_283 ERR1298387_6833 ERR1298439_5731 ERR1298444_357 ERR1298261_133 ERR1298261_6763 ERR1298284_9529 ERR1298360_713 ERR1298375_7031 ERR1298412_7923 ERR1298241_7250 ERR1298260_10236 ERR1298343_6154 ERR1298419_5028 ERR1298440_2128 ERR1298444_9514 ERR1298237_6775 ERR1298266_7045 ERR1298302_111 ERR1298314_9713 ERR1298342_9257 ERR1298457_1411 ERR1298266_6029 ERR1298360_2311 ERR1298362_9605 ERR1298370_3599 ERR1298371_3435 ERR1298430_9831 ERR1298261_4931 ERR1298311_9741 ERR1298314_9447 ERR1298381_5295 ERR1298390_1821 ERR1298419_1729 ERR1298327_9767 ERR1298341_883 ERR1298343_1895 ERR1298370_2305 ERR1298381_2209 ERR1298419_5005 ERR1298307_3655 ERR1298322_3855 ERR1298341_873 ERR1298370_889 ERR1298399_3129 ERR1298451_2775 ERR1298319_9471 ERR1298324_5053 ERR1298340_5123 ERR1298365_10309 ERR1298371_4853 ERR1298448_2827 ERR1298252_7345 ERR1298261_5411 ERR1298370_4853 ERR1298370_8585 ERR1298413_975 ERR1298413_1501 ERR1298261_7158 ERR1298344_5556 ERR1298371_5842 ERR1298373_5326 ERR1298381_10206 ERR1298387_2654 ERR1298311_6829 ERR1298314_3689 ERR1298314_5539 ERR1298381_5581 ERR1298387_5377 ERR1298402_8059 ERR1298322_1805 ERR1298368_859 ERR1298387_1187 ERR1298397_6977 ERR1298419_8225 ERR1298444_3039 ERR1298261_4773 ERR1298305_7541 ERR1298311_10275 ERR1298370_2193 ERR1298390_7049 ERR1298441_3095 ERR1298342_6681 ERR1298342_8435 ERR1298362_1699 ERR1298373_3965 ERR1298376_173 ERR1298413_119 ERR1298261_6920 ERR1298362_6872 ERR1298362_8454 ERR1298362_8458 ERR1298362_9152 ERR1298373_2070 ERR1298360_8291 ERR1298362_4351 ERR1298373_801 ERR1298387_631 ERR1298397_4367 ERR1298439_4311 ERR1298261_7032 ERR1298362_5716 ERR1298362_6154 ERR1298371_8918 ERR1298400_7206 ERR1298468_1504 ERR1298326_2278 ERR1298371_8572 ERR1298375_9532 ERR1298381_5706 ERR1298448_4540 ERR1298468_5080 ERR1298294_7881 ERR1298307_3887 ERR1298360_2745 ERR1298387_7263 ERR1298452_4107 ERR1298468_6235 ERR1298367_7767 ERR1298371_4191 ERR1298387_7891 ERR1298412_9441 ERR1298419_289 ERR1298441_6761 ERR1298313_6470 ERR1298336_1266 ERR1298362_1158 ERR1298362_10092 ERR1298373_6618 ERR1298400_6436 ERR1298347_1757 ERR1298362_2729 ERR1298381_1995 ERR1298439_5981 ERR1298441_7041 ERR1298451_4703 ERR1298373_4481 ERR1298413_5987 ERR1298419_6655 ERR1298430_2179 ERR1298444_4481 ERR1298452_3053 ERR1298314_5195 ERR1298413_8457 ERR1298419_9399 ERR1298441_6353 ERR1298452_9595 ERR1298457_6385 ERR1298371_5934 ERR1298373_1398 ERR1298373_1748 ERR1298381_782 ERR1298457_2274 ERR1298459_236 ERR1298313_3788 ERR1298373_738 ERR1298375_3692 ERR1298381_2102 ERR1298381_2308 ERR1298468_6072 ERR1298311_2933 ERR1298319_4571 ERR1298360_963 ERR1298430_2055 ERR1298444_1543 ERR1298452_6337 ERR1298311_6490 ERR1298322_3878 ERR1298342_3306 ERR1298342_5334 ERR1298342_6362 ERR1298370_4808 ERR1298311_4624 ERR1298398_978 ERR1298413_6460 ERR1298419_2764 ERR1298441_3468 ERR1298444_1102 ERR1298298_7295 ERR1298373_1969 ERR1298381_1565 ERR1298444_4347 ERR1298448_4267 ERR1298452_3209 ERR1298371_1105 ERR1298387_9291 ERR1298398_2013 ERR1298412_457 ERR1298413_9209 ERR1298452_8327 ERR1298307_8283 ERR1298347_3877 ERR1298384_3559 ERR1298397_1783 ERR1298419_2239 ERR1298470_5181 ERR1298362_8735 ERR1298373_5415 ERR1298400_943 ERR1298419_7071 ERR1298441_9301 ERR1298452_2447 ERR1298285_5119 ERR1298370_1297 ERR1298387_57 ERR1298402_3559 ERR1298437_8409 ERR1298441_4795 ERR1298288_7108 ERR1298322_10094 ERR1298342_9770 ERR1298370_8116 ERR1298413_6140 ERR1298419_4026 ERR1298366_5590 ERR1298398_3952 ERR1298413_7302 ERR1298413_7304 ERR1298419_762 ERR1298419_1612 ERR1298302_8180 ERR1298397_7216 ERR1298405_2640 ERR1298415_7710 ERR1298415_9798 ERR1298452_5266 ERR1298311_4275 ERR1298314_4569 ERR1298314_7315 ERR1298371_10261 ERR1298380_3049 ERR1298397_9971 ERR1298299_4899 ERR1298344_4365 ERR1298353_10243 ERR1298360_7021 ERR1298381_7953 ERR1298419_6735 ERR1298299_4681 ERR1298311_6899 ERR1298371_441 ERR1298413_5711 ERR1298419_5021 ERR1298441_7725 ERR1298360_421 ERR1298366_7469 ERR1298370_1217 ERR1298398_3611 ERR1298419_6089 ERR1298429_417 ERR1298311_2273 ERR1298342_3129 ERR1298360_9001 ERR1298406_1077 ERR1298439_1563 ERR1298448_5127 ERR1298305_6837 ERR1298314_9475 ERR1298390_4981 ERR1298391_1879 ERR1298419_2827 ERR1298419_9985 ERR1298307_3379 ERR1298331_8571 ERR1298342_7235 ERR1298360_9551 ERR1298384_1069 ERR1298468_3257 ERR1298307_3195 ERR1298340_5745 ERR1298392_5459 ERR1298395_6867 ERR1298437_1319 ERR1298452_5951 ERR1298307_237 ERR1298356_5641 ERR1298362_1763 ERR1298373_8437 ERR1298398_639 ERR1298444_8853 ERR1298365_9603 ERR1298370_263 ERR1298371_2707 ERR1298373_6851 ERR1298375_2309 ERR1298448_1861 ERR1298371_8040 ERR1298373_7330 ERR1298387_6132 ERR1298387_7206 ERR1298400_4018 ERR1298451_292 ERR1298350_3363 ERR1298373_4923 ERR1298376_7377 ERR1298397_1967 ERR1298397_4727 ERR1298421_1975 ERR1298322_8061 ERR1298326_4423 ERR1298348_467 ERR1298362_4915 ERR1298397_925 ERR1298397_8989 ERR1298344_6241 ERR1298371_2995 ERR1298371_4781 ERR1298387_6775 ERR1298419_4207 ERR1298470_7913 ERR1298342_6889 ERR1298371_1075 ERR1298419_2125 ERR1298441_1235 ERR1298452_7779 ERR1298468_7171 ERR1298307_10185 ERR1298311_3659 ERR1298402_6531 ERR1298426_783 ERR1298430_8495 ERR1298444_8697 ERR1298322_3975 ERR1298343_3055 ERR1298373_4999 ERR1298419_2499 ERR1298439_8849 ERR1298444_609 ERR1298371_1237 ERR1298381_3717 ERR1298387_4423 ERR1298390_7747 ERR1298405_8317 ERR1298468_5061 ERR1298368_9493 ERR1298371_2467 ERR1298387_8923 ERR1298397_7817 ERR1298400_3025 ERR1298413_7865 ERR1298342_3720 ERR1298342_6874 ERR1298342_9696 ERR1298413_8744 ERR1298419_506 ERR1298439_5732 ERR1298381_6009 ERR1298387_5395 ERR1298391_8089 ERR1298402_8997 ERR1298419_1221 ERR1298425_9413 ERR1298368_8381 ERR1298390_8569 ERR1298402_661 ERR1298402_8643 ERR1298430_681 ERR1298452_2519 ERR1298327_7633 ERR1298381_5171 ERR1298387_4969 ERR1298402_4069 ERR1298412_1677 ERR1298452_507 ERR1298314_4763 ERR1298371_729 ERR1298387_6311 ERR1298413_3005 ERR1298413_8727 ERR1298439_2445 ERR1298362_9988 ERR1298375_3724 ERR1298387_4756 ERR1298387_5640 ERR1298387_9472 ERR1298448_10178 ERR1298314_1608 ERR1298314_3242 ERR1298314_5318 ERR1298314_5790 ERR1298314_6150 ERR1298314_6834 ERR1298326_1511 ERR1298371_6989 ERR1298371_10057 ERR1298381_1641 ERR1298392_1945 ERR1298449_5315 ERR1298342_3533 ERR1298366_9053 ERR1298402_2423 ERR1298412_8699 ERR1298413_7603 ERR1298452_8103 ERR1298327_8485 ERR1298336_3569 ERR1298360_4261 ERR1298371_6291 ERR1298373_6459 ERR1298470_6379 ERR1298326_911 ERR1298360_2135 ERR1298368_3073 ERR1298370_625 ERR1298376_8809 ERR1298397_6711 ERR1298342_5067 ERR1298370_2089 ERR1298387_2749 ERR1298397_5363 ERR1298419_501 ERR1298441_10091 ERR1298348_3117 ERR1298373_3967 ERR1298384_6579 ERR1298390_5219 ERR1298419_2971 ERR1298448_7957 ERR1298326_7074 ERR1298344_2682 ERR1298387_1674 ERR1298392_5724 ERR1298448_600 ERR1298451_3880 ERR1298342_9271 ERR1298362_7211 ERR1298371_6657 ERR1298397_9965 ERR1298419_6859 ERR1298448_5399 ERR1298331_3073 ERR1298360_8417 ERR1298387_3987 ERR1298387_8819 ERR1298391_5313 ERR1298468_6221 ERR1298370_1305 ERR1298387_4577 ERR1298392_3201 ERR1298393_9319 ERR1298397_781 ERR1298413_2901 ERR1298386_9544 ERR1298413_630 ERR1298413_1896 ERR1298419_3940 ERR1298419_8572 ERR1298441_5626 ERR1298355_948 ERR1298419_2734 ERR1298419_4902 ERR1298419_10142 ERR1298441_6664 ERR1298441_8650 ERR1298370_6742 ERR1298419_4072 ERR1298444_3432 ERR1298444_3938 ERR1298444_4594 ERR1298444_9828 ERR1298362_6427 ERR1298373_2435 ERR1298387_435 ERR1298391_5085 ERR1298413_9531 ERR1298441_10069 ERR1298381_1461 ERR1298390_2281 ERR1298397_4963 ERR1298400_3947 ERR1298441_5349 ERR1298444_1417 ERR1298360_731 ERR1298370_3853 ERR1298373_5199 ERR1298419_7879 ERR1298441_3499 ERR1298468_2643 ERR1298379_8985 ERR1298390_2239 ERR1298424_2495 ERR1298444_4373 ERR1298444_6061 ERR1298444_7679 ERR1298397_5239 ERR1298419_9499 ERR1298444_3689 ERR1298452_4719 ERR1298452_5271 ERR1298468_5579 ERR1298370_5028 ERR1298370_9706 ERR1298413_4234 ERR1298413_5674 ERR1298439_1714 ERR1298439_4946 ERR1298373_9406 ERR1298375_9888 ERR1298381_5202 ERR1298387_386 ERR1298387_7976 ERR1298448_6106 ERR1298371_9040 ERR1298381_158 ERR1298387_6434 ERR1298387_6454 ERR1298400_1196 ERR1298400_2940 ERR1298371_8764 ERR1298373_1490 ERR1298373_3052 ERR1298381_8472 ERR1298387_3600 ERR1298392_9664 ERR1298375_6264 ERR1298375_7132 ERR1298381_1818 ERR1298387_420 ERR1298387_596 ERR1298387_3586 ERR1298381_4842 ERR1298381_8438 ERR1298387_3672 ERR1298387_6508 ERR1298468_932 ERR1298468_6266 ERR1298174_9725 ERR1298370_6235 ERR1298370_10123 ERR1298387_311 ERR1298400_9235 ERR1298187_7789 ERR1298366_57 ERR1298375_5687 ERR1298397_3769 ERR1298444_6711 ERR1298284_2871 ERR1298311_6277 ERR1298331_7873 ERR1298370_601 ERR1298412_1113 ERR1298217_4510 ERR1298217_5252 ERR1298384_6724 ERR1298384_9422 ERR1298452_10036 ERR1298174_6861 ERR1298189_7327 ERR1298248_5959 ERR1298397_3257 ERR1298448_8203 ERR1298230_9869 ERR1298248_7273 ERR1298342_6509 ERR1298398_4217 ERR1298419_8835 ERR1298230_9465 ERR1298261_975 ERR1298376_8159 ERR1298441_4899 ERR1298444_5909 ERR1298174_3945 ERR1298198_8609 ERR1298252_8327 ERR1298370_3063 ERR1298384_5037 ERR1298169_2807 ERR1298252_6139 ERR1298347_8437 ERR1298363_4673 ERR1298371_5865 ERR1298168_7661 ERR1298169_1327 ERR1298252_5769 ERR1298366_6671 ERR1298387_4281 ERR1298230_6917 ERR1298255_5403 ERR1298368_2879 ERR1298387_4003 ERR1298413_2219 ERR1298255_6563 ERR1298347_319 ERR1298348_199 ERR1298439_7135 ERR1298452_1901 ERR1298220_7213 ERR1298255_7401 ERR1298360_9629 ERR1298441_10223 ERR1298444_7541 ERR1298285_311 ERR1298342_3943 ERR1298381_553 ERR1298387_2773 ERR1298425_4571 ERR1298264_4037 ERR1298342_2857 ERR1298368_5275 ERR1298413_3665 ERR1298415_7773 ERR1298217_5667 ERR1298283_2525 ERR1298366_4427 ERR1298397_9721 ERR1298468_3111 ERR1298191_4725 ERR1298326_8543 ERR1298360_7357 ERR1298366_6037 ERR1298393_9565 ERR1298255_1245 ERR1298330_8299 ERR1298342_1803 ERR1298370_8775 ERR1298444_4257 ERR1298214_2887 ERR1298347_7825 ERR1298360_2119 ERR1298366_9015 ERR1298439_6631 ERR1298181_8887 ERR1298191_9317 ERR1298214_6467 ERR1298371_8903 ERR1298448_2467 ERR1298214_1295 ERR1298311_1777 ERR1298397_183 ERR1298419_10253 ERR1298439_9033 ERR1298367_3335 ERR1298387_7053 ERR1298413_1897 ERR1298430_4377 ERR1298444_6577 ERR1298214_7503 ERR1298248_4461 ERR1298311_9441 ERR1298330_9399 ERR1298448_7127 ERR1298174_8237 ERR1298285_2639 ERR1298371_5175 ERR1298381_1029 ERR1298413_5595 ERR1298181_2060 ERR1298189_120 ERR1298283_8188 ERR1298342_4048 ERR1298419_8934 ERR1298342_9222 ERR1298370_910 ERR1298413_7496 ERR1298419_3354 ERR1298439_4978 ERR1298314_2337 ERR1298327_9899 ERR1298371_2923 ERR1298397_2029 ERR1298413_9473 ERR1298174_917 ERR1298255_373 ERR1298264_8341 ERR1298336_7949 ERR1298419_1453 ERR1298261_7847 ERR1298387_8277 ERR1298412_9339 ERR1298441_151 ERR1298452_8443 ERR1298314_1573 ERR1298353_2893 ERR1298362_6189 ERR1298371_8287 ERR1298452_9861 ERR1298181_8261 ERR1298302_4525 ERR1298310_5321 ERR1298360_9897 ERR1298397_2941 ERR1298189_9987 ERR1298398_9637 ERR1298413_1365 ERR1298425_1975 ERR1298430_2851 ERR1298189_9507 ERR1298217_8519 ERR1298381_4817 ERR1298387_287 ERR1298402_9393 ERR1298343_6086 ERR1298366_942 ERR1298413_5808 ERR1298429_4316 ERR1298444_9240 ERR1298181_8792 ERR1298366_8114 ERR1298419_2172 ERR1298439_4326 ERR1298441_8860 ERR1298190_351 ERR1298249_9657 ERR1298360_813 ERR1298419_9051 ERR1298452_2551 ERR1298307_4391 ERR1298310_9575 ERR1298319_4647 ERR1298371_8311 ERR1298397_4929 ERR1298299_2533 ERR1298362_7789 ERR1298368_3083 ERR1298370_2363 ERR1298441_2607 ERR1298174_3742 ERR1298252_4638 ERR1298362_470 ERR1298381_5856 ERR1298400_7968 ERR1298174_7005 ERR1298179_843 ERR1298284_9331 ERR1298342_8411 ERR1298362_5251 ERR1298390_9693 ERR1298397_5971 ERR1298398_257 ERR1298421_9531 ERR1298444_7463 ERR1298217_3137 ERR1298311_3895 ERR1298314_9967 ERR1298342_7969 ERR1298344_8013 ERR1298190_6392 ERR1298261_908 ERR1298261_8950 ERR1298387_2754 ERR1298459_3970 ERR1298344_6573 ERR1298397_3079 ERR1298439_7405 ERR1298457_4821 ERR1298457_5767 ERR1298336_1254 ERR1298344_6720 ERR1298348_3314 ERR1298373_9000 ERR1298468_3058 ERR1298360_3245 ERR1298373_6829 ERR1298381_2793 ERR1298400_3567 ERR1298440_1129 ERR1298189_9485 ERR1298261_2315 ERR1298348_5421 ERR1298413_925 ERR1298430_2457 ERR1298319_6077 ERR1298370_197 ERR1298384_7403 ERR1298384_7473 ERR1298412_6761 ERR1298181_7521 ERR1298360_3713 ERR1298371_1861 ERR1298399_4777 ERR1298413_1373 ERR1298230_1297 ERR1298342_5893 ERR1298360_8627 ERR1298387_9845 ERR1298421_4343 ERR1298266_3871 ERR1298305_8005 ERR1298342_2859 ERR1298362_9927 ERR1298444_8343 ERR1298182_9359 ERR1298313_5065 ERR1298322_9749 ERR1298330_7147 ERR1298398_7745 ERR1298255_5925 ERR1298319_9811 ERR1298368_4049 ERR1298391_2867 ERR1298457_835 ERR1298187_1477 ERR1298284_9093 ERR1298331_4699 ERR1298340_3887 ERR1298448_4665 ERR1298311_5968 ERR1298342_5654 ERR1298370_5106 ERR1298413_8646 ERR1298419_3746 ERR1298255_6177 ERR1298347_10287 ERR1298373_4903 ERR1298419_10065 ERR1298441_4311 ERR1298370_7251 ERR1298419_5603 ERR1298441_1437 ERR1298444_3439 ERR1298452_8981 ERR1298175_9885 ERR1298197_8731 ERR1298220_8133 ERR1298261_6207 ERR1298307_7075 ERR1298266_4877 ERR1298366_10121 ERR1298387_849 ERR1298412_9681 ERR1298448_4469 ERR1298230_5024 ERR1298285_808 ERR1298342_5862 ERR1298413_9470 ERR1298413_9474 ERR1298381_4096 ERR1298381_6120 ERR1298381_9086 ERR1298395_9360 ERR1298400_4772 ERR1298261_6835 ERR1298266_9495 ERR1298307_8617 ERR1298362_699 ERR1298413_4011 ERR1298217_7931 ERR1298360_8901 ERR1298362_6967 ERR1298398_9123 ERR1298419_6669 ERR1298371_9220 ERR1298373_4520 ERR1298381_7434 ERR1298387_1712 ERR1298400_10218 ERR1298373_7838 ERR1298395_4992 ERR1298400_3886 ERR1298400_5958 ERR1298430_2232 ERR1298189_1839 ERR1298231_5189 ERR1298305_2115 ERR1298360_4855 ERR1298375_3009 ERR1298217_5617 ERR1298311_951 ERR1298311_10081 ERR1298342_6449 ERR1298381_8011 ERR1298187_8237 ERR1298307_6481 ERR1298390_9337 ERR1298439_9127 ERR1298444_2759 ERR1298314_8860 ERR1298331_5708 ERR1298363_2210 ERR1298425_500 ERR1298425_5582 ERR1298230_3231 ERR1298239_4305 ERR1298305_6843 ERR1298347_1839 ERR1298439_3945 ERR1298181_4667 ERR1298261_9147 ERR1298370_6697 ERR1298387_4943 ERR1298448_753 ERR1298187_1247 ERR1298302_8333 ERR1298319_6873 ERR1298356_5173 ERR1298400_5521 ERR1298214_8287 ERR1298307_10069 ERR1298371_8619 ERR1298387_9851 ERR1298413_9099 ERR1298181_3597 ERR1298214_5325 ERR1298261_2877 ERR1298261_8245 ERR1298342_9625 ERR1298194_3414 ERR1298314_3140 ERR1298332_4140 ERR1298384_5938 ERR1298425_7448 ERR1298199_10289 ERR1298261_4165 ERR1298362_2585 ERR1298397_999 ERR1298419_6777 ERR1298181_5789 ERR1298261_8695 ERR1298313_9751 ERR1298341_5443 ERR1298370_2543 ERR1298307_9241 ERR1298342_3541 ERR1298368_4515 ERR1298376_7175 ERR1298441_7001 ERR1298299_1334 ERR1298302_3268 ERR1298314_4 ERR1298314_1540 ERR1298314_10026 ERR1298217_1489 ERR1298342_7961 ERR1298371_4877 ERR1298390_5439 ERR1298412_8021 ERR1298199_10219 ERR1298319_2381 ERR1298327_8657 ERR1298391_701 ERR1298392_4243 ERR1298193_6515 ERR1298375_3781 ERR1298397_6321 ERR1298400_177 ERR1298444_5165 ERR1298342_4960 ERR1298342_6326 ERR1298370_1492 ERR1298413_9544 ERR1298419_3730 ERR1298237_8381 ERR1298299_709 ERR1298307_845 ERR1298307_6773 ERR1298387_6649 ERR1298214_6751 ERR1298283_7069 ERR1298326_3657 ERR1298371_4283 ERR1298439_3575 ERR1298181_3722 ERR1298311_8968 ERR1298419_7824 ERR1298439_9314 ERR1298440_7178 ERR1298260_8918 ERR1298311_10110 ERR1298398_9730 ERR1298413_2052 ERR1298441_8660 ERR1298193_9461 ERR1298311_969 ERR1298366_5877 ERR1298402_10043 ERR1298419_6915 ERR1298362_633 ERR1298368_4653 ERR1298371_9355 ERR1298412_7519 ERR1298437_9333 ERR1298189_992 ERR1298237_1934 ERR1298285_8336 ERR1298419_2696 ERR1298439_6208 ERR1298261_7189 ERR1298387_7705 ERR1298398_7329 ERR1298437_2283 ERR1298444_6731 ERR1298181_4580 ERR1298199_7872 ERR1298342_404 ERR1298366_7160 ERR1298398_2712 ERR1298261_8367 ERR1298348_3107 ERR1298373_6877 ERR1298387_5989 ERR1298452_2001 ERR1298230_3765 ERR1298342_7185 ERR1298371_6067 ERR1298428_3419 ERR1298452_8769 ERR1298181_8535 ERR1298285_8297 ERR1298413_8493 ERR1298448_5337 ERR1298452_1017 ERR1298342_9744 ERR1298419_5566 ERR1298419_9912 ERR1298441_600 ERR1298444_10152 ERR1298342_567 ERR1298381_8599 ERR1298400_811 ERR1298415_2365 ERR1298440_7197 ERR1298266_5481 ERR1298314_8763 ERR1298342_5607 ERR1298373_9985 ERR1298400_5315 ERR1298307_957 ERR1298307_8353 ERR1298330_4931 ERR1298375_8389 ERR1298439_421 ERR1298285_1628 ERR1298311_7108 ERR1298342_3524 ERR1298398_9478 ERR1298444_1672 ERR1298199_7962 ERR1298220_10144 ERR1298419_3696 ERR1298419_5414 ERR1298437_1466 ERR1298189_9436 ERR1298342_4994 ERR1298366_928 ERR1298441_982 ERR1298444_4552 ERR1298197_3157 ERR1298284_4689 ERR1298307_4761 ERR1298362_7973 ERR1298370_9557 ERR1298307_313 ERR1298327_1495 ERR1298371_2313 ERR1298406_6029 ERR1298430_3587 ERR1298326_3811 ERR1298342_5979 ERR1298387_8413 ERR1298395_7365 ERR1298398_2915 ERR1298230_353 ERR1298238_8781 ERR1298313_7311 ERR1298413_7047 ERR1298413_10057 ERR1298230_1873 ERR1298261_8025 ERR1298313_2731 ERR1298412_2291 ERR1298470_4695 ERR1298261_3367 ERR1298307_2507 ERR1298342_7151 ERR1298356_7689 ERR1298387_3929 ERR1298307_7575 ERR1298314_1769 ERR1298314_7009 ERR1298340_7641 ERR1298342_7639 ERR1298230_2207 ERR1298237_8249 ERR1298324_9409 ERR1298413_8763 ERR1298425_4233 ERR1298311_987 ERR1298387_1969 ERR1298413_9813 ERR1298419_6499 ERR1298441_2637 ERR1298261_5269 ERR1298298_8959 ERR1298342_5263 ERR1298362_7581 ERR1298400_6779 ERR1298240_3708 ERR1298307_9984 ERR1298368_1562 ERR1298368_4408 ERR1298390_48 ERR1298322_8275 ERR1298326_7653 ERR1298362_9335 ERR1298387_1711 ERR1298452_5009 ERR1298307_5945 ERR1298311_307 ERR1298342_2935 ERR1298342_3391 ERR1298398_6573 ERR1298237_8641 ERR1298307_7235 ERR1298342_9107 ERR1298371_7525 ERR1298397_593 ERR1298353_4829 ERR1298370_5471 ERR1298399_5319 ERR1298421_6821 ERR1298444_8683 ERR1298360_1439 ERR1298366_7631 ERR1298373_3009 ERR1298412_5973 ERR1298468_10303 ERR1298258_8587 ERR1298305_9445 ERR1298342_6327 ERR1298373_6293 ERR1298380_1393 ERR1298356_2758 ERR1298362_1554 ERR1298381_9666 ERR1298387_204 ERR1298448_2734 ERR1298216_464 ERR1298252_5244 ERR1298362_8012 ERR1298371_7722 ERR1298448_5264 ERR1298343_2923 ERR1298350_7467 ERR1298371_6999 ERR1298441_2039 ERR1298452_5693 ERR1298371_672 ERR1298373_9028 ERR1298387_6314 ERR1298400_7236 ERR1298448_6424 ERR1298187_7838 ERR1298313_7654 ERR1298371_4442 ERR1298387_1928 ERR1298448_1076 ERR1298187_6198 ERR1298218_1068 ERR1298218_10218 ERR1298381_2038 ERR1298381_6048 ERR1298313_4316 ERR1298362_462 ERR1298371_8084 ERR1298387_3322 ERR1298392_9332 ERR1298261_4180 ERR1298261_9084 ERR1298371_1156 ERR1298387_10142 ERR1298468_7760 ERR1298217_8079 ERR1298252_4365 ERR1298261_2263 ERR1298314_9159 ERR1298439_7607 ERR1298191_5029 ERR1298230_8623 ERR1298261_1403 ERR1298380_2223 ERR1298419_3815 ERR1298255_5699 ERR1298302_1733 ERR1298313_9335 ERR1298412_3151 ERR1298415_9757 ERR1298319_6021 ERR1298322_3267 ERR1298368_8329 ERR1298381_1407 ERR1298439_6357 ERR1298230_8651 ERR1298322_1471 ERR1298376_1243 ERR1298381_6287 ERR1298397_2633 ERR1298204_4207 ERR1298266_7475 ERR1298285_3065 ERR1298314_5459 ERR1298371_6063 ERR1298220_2988 ERR1298366_4722 ERR1298370_402 ERR1298439_562 ERR1298444_3368 ERR1298285_6470 ERR1298370_7034 ERR1298370_7066 ERR1298441_46 ERR1298441_4956 ERR1298230_1239 ERR1298237_859 ERR1298373_2891 ERR1298430_459 ERR1298444_8731 ERR1298232_2427 ERR1298277_6915 ERR1298342_1559 ERR1298353_645 ERR1298402_8509 ERR1298313_1615 ERR1298314_1307 ERR1298370_7059 ERR1298375_1641 ERR1298419_3961 ERR1298193_7097 ERR1298216_7945 ERR1298412_5851 ERR1298421_5509 ERR1298439_613 ERR1298284_8052 ERR1298285_9162 ERR1298370_9568 ERR1298413_8880 ERR1298419_10288 ERR1298342_6796 ERR1298342_9694 ERR1298419_2408 ERR1298419_2440 ERR1298439_5564 ERR1298267_8521 ERR1298307_7707 ERR1298311_273 ERR1298344_2135 ERR1298348_2381 ERR1298261_1987 ERR1298277_5821 ERR1298307_5167 ERR1298370_8527 ERR1298384_3761 ERR1298194_4759 ERR1298230_8979 ERR1298342_357 ERR1298381_7485 ERR1298381_8693 ERR1298217_4647 ERR1298299_9867 ERR1298324_4667 ERR1298362_9751 ERR1298398_6319 ERR1298217_6761 ERR1298342_9593 ERR1298373_793 ERR1298412_1349 ERR1298413_4087 ERR1298305_7261 ERR1298380_3465 ERR1298382_4613 ERR1298468_9119 ERR1298468_10299 ERR1298283_5569 ERR1298302_4567 ERR1298343_3759 ERR1298366_1085 ERR1298370_489 ERR1298230_1785 ERR1298283_8927 ERR1298387_7903 ERR1298400_1777 ERR1298444_8677 ERR1298261_4414 ERR1298371_7346 ERR1298373_1704 ERR1298373_4282 ERR1298448_4662 ERR1298314_7771 ERR1298342_9773 ERR1298371_6903 ERR1298371_7967 ERR1298397_8493 ERR1298193_1977 ERR1298194_5033 ERR1298311_3879 ERR1298381_617 ERR1298390_901 ERR1298283_10125 ERR1298305_3871 ERR1298381_4489 ERR1298441_3483 ERR1298448_5041 ERR1298307_9349 ERR1298314_79 ERR1298384_10075 ERR1298387_4213 ERR1298457_10295 ERR1298216_6214 ERR1298269_1320 ERR1298373_6902 ERR1298381_8126 ERR1298448_8102 ERR1298261_1838 ERR1298261_2454 ERR1298313_2036 ERR1298362_158 ERR1298430_4488 ERR1298194_1551 ERR1298230_7755 ERR1298344_6469 ERR1298366_3939 ERR1298413_1597 ERR1298230_4185 ERR1298285_7855 ERR1298324_4057 ERR1298348_1605 ERR1298371_753 ERR1298217_2324 ERR1298353_4146 ERR1298384_1930 ERR1298415_9228 ERR1298452_1524 ERR1298277_1033 ERR1298331_801 ERR1298342_2121 ERR1298342_6391 ERR1298400_3973 ERR1298237_2521 ERR1298326_10137 ERR1298342_2797 ERR1298397_3901 ERR1298398_3815 ERR1298360_9856 ERR1298390_4398 ERR1298390_9862 ERR1298412_8468 ERR1298412_8978 ERR1298285_5475 ERR1298305_4331 ERR1298366_1123 ERR1298384_7977 ERR1298441_8563 ERR1298217_451 ERR1298285_5799 ERR1298381_2677 ERR1298381_8629 ERR1298452_8973 ERR1298231_449 ERR1298332_6529 ERR1298348_5485 ERR1298452_1243 ERR1298468_2199 ERR1298294_1511 ERR1298299_7963 ERR1298360_7793 ERR1298387_2371 ERR1298387_4075 ERR1298299_6829 ERR1298302_9595 ERR1298344_8059 ERR1298371_10043 ERR1298381_479 ERR1298217_3120 ERR1298217_8370 ERR1298314_10272 ERR1298397_2874 ERR1298452_4184 ERR1298217_8984 ERR1298217_9124 ERR1298266_2418 ERR1298304_2528 ERR1298452_2006 ERR1298217_1175 ERR1298230_2271 ERR1298350_9045 ERR1298413_1095 ERR1298413_8103 ERR1298217_4876 ERR1298217_5810 ERR1298268_3696 ERR1298268_6614 ERR1298397_4630 ERR1298216_135 ERR1298370_1479 ERR1298373_405 ERR1298444_2969 ERR1298444_3555 ERR1298309_7717 ERR1298348_6213 ERR1298360_9105 ERR1298390_6591 ERR1298419_8971 ERR1298208_8595 ERR1298294_9233 ERR1298444_4323 ERR1298448_6915 ERR1298459_1219 ERR1298313_8068 ERR1298381_5574 ERR1298381_9456 ERR1298387_5312 ERR1298448_4106 ERR1298326_9494 ERR1298362_6944 ERR1298381_6298 ERR1298448_6290 ERR1298468_4082 ERR1298299_5893 ERR1298362_9255 ERR1298368_4997 ERR1298440_5973 ERR1298444_9199 ERR1298291_1203 ERR1298342_6801 ERR1298342_8175 ERR1298381_7545 ERR1298444_9201 ERR1298413_3859 ERR1298419_259 ERR1298435_8579 ERR1298452_1677 ERR1298452_7587 ERR1298285_6905 ERR1298340_8011 ERR1298387_2853 ERR1298412_7395 ERR1298448_8047 ERR1298208_3168 ERR1298267_10304 ERR1298342_494 ERR1298370_4248 ERR1298413_866 ERR1298277_6653 ERR1298304_1293 ERR1298313_6355 ERR1298371_3227 ERR1298457_867 ERR1298209_3039 ERR1298266_8319 ERR1298313_5163 ERR1298319_2943 ERR1298406_7741 ERR1298266_1461 ERR1298353_5103 ERR1298387_8893 ERR1298419_7351 ERR1298448_2259 ERR1298322_4175 ERR1298371_1251 ERR1298397_947 ERR1298397_9409 ERR1298413_1803 ERR1298209_523 ERR1298261_6421 ERR1298344_8933 ERR1298348_3757 ERR1298430_941 ERR1298314_389 ERR1298322_5229 ERR1298362_2041 ERR1298371_1257 ERR1298390_3343 ERR1298237_4582 ERR1298413_360 ERR1298419_8288 ERR1298441_918 ERR1298441_9564 ERR1298268_3775 ERR1298310_5131 ERR1298387_2019 ERR1298444_1961 ERR1298444_6195 ERR1298314_9577 ERR1298342_217 ERR1298342_7523 ERR1298368_9295 ERR1298384_9627 ERR1298299_7137 ERR1298360_8721 ERR1298381_8295 ERR1298412_2387 ERR1298413_8077 ERR1298307_7055 ERR1298360_10117 ERR1298380_3591 ERR1298400_5745 ERR1298439_6189 ERR1298314_1199 ERR1298326_6075 ERR1298330_4031 ERR1298342_921 ERR1298421_10209 ERR1298238_7092 ERR1298307_7660 ERR1298360_4162 ERR1298368_8404 ERR1298390_9678 ERR1298261_2349 ERR1298288_8741 ERR1298371_8793 ERR1298371_10005 ERR1298428_347 ERR1298217_6709 ERR1298302_97 ERR1298331_7013 ERR1298362_2425 ERR1298452_5707 ERR1298238_5522 ERR1298360_3990 ERR1298368_3224 ERR1298402_492 ERR1298402_1348 ERR1298248_6747 ERR1298302_2069 ERR1298314_3565 ERR1298373_8173 ERR1298392_6065 ERR1298231_5856 ERR1298231_8086 ERR1298238_1742 ERR1298307_8072 ERR1298402_272 ERR1298311_3579 ERR1298336_9365 ERR1298371_3985 ERR1298381_5753 ERR1298402_7247 ERR1298313_2334 ERR1298371_2360 ERR1298371_5668 ERR1298381_502 ERR1298430_1284 ERR1298309_8057 ERR1298314_3723 ERR1298314_4735 ERR1298342_5697 ERR1298402_3777 ERR1298413_3323 ERR1298413_9947 ERR1298419_5453 ERR1298439_5955 ERR1298457_10107 ERR1298342_9787 ERR1298371_7219 ERR1298371_7845 ERR1298402_5849 ERR1298406_10059 ERR1298255_890 ERR1298299_8518 ERR1298304_344 ERR1298314_7336 ERR1298331_8606 ERR1298267_7035 ERR1298307_1433 ERR1298392_7445 ERR1298397_2965 ERR1298444_8295 ERR1298285_1241 ERR1298285_4369 ERR1298311_8589 ERR1298337_321 ERR1298390_4601 ERR1298217_3833 ERR1298268_3677 ERR1298362_7141 ERR1298373_241 ERR1298430_4355 ERR1298314_6044 ERR1298397_1300 ERR1298415_9374 ERR1298452_400 ERR1298452_938 ERR1298249_1773 ERR1298314_703 ERR1298348_343 ERR1298397_2697 ERR1298413_7567 ERR1298217_8832 ERR1298299_8834 ERR1298333_2790 ERR1298353_7270 ERR1298415_2712 ERR1298230_617 ERR1298277_5409 ERR1298304_7155 ERR1298331_2491 ERR1298360_7367 ERR1298266_4698 ERR1298299_8226 ERR1298304_9340 ERR1298314_6164 ERR1298452_3858 ERR1298252_7365 ERR1298284_8681 ERR1298296_8553 ERR1298307_1863 ERR1298415_1585 ERR1298261_5773 ERR1298267_5421 ERR1298305_1625 ERR1298333_2355 ERR1298400_9955 ERR1298379_4813 ERR1298381_4555 ERR1298440_7393 ERR1298440_8551 ERR1298448_10303 ERR1298261_9391 ERR1298356_7921 ERR1298360_3101 ERR1298444_2361 ERR1298444_6623 ERR1298241_4060 ERR1298311_3242 ERR1298413_6280 ERR1298444_3282 ERR1298444_5562 ERR1298307_9741 ERR1298370_8131 ERR1298371_1467 ERR1298444_6493 ERR1298457_6659 ERR1298311_1809 ERR1298371_631 ERR1298371_4457 ERR1298444_5197 ERR1298452_8339 ERR1298238_2561 ERR1298348_3085 ERR1298376_771 ERR1298397_9597 ERR1298448_353 ERR1298237_7720 ERR1298285_164 ERR1298340_7930 ERR1298441_1450 ERR1298441_3784 ERR1298326_1083 ERR1298390_9069 ERR1298398_3115 ERR1298398_3377 ERR1298441_8291 ERR1298302_1221 ERR1298363_7539 ERR1298384_6709 ERR1298419_7363 ERR1298444_1945 ERR1298314_6099 ERR1298360_10001 ERR1298381_8021 ERR1298387_6119 ERR1298444_2831 ERR1298342_4185 ERR1298353_6845 ERR1298362_10155 ERR1298452_5715 ERR1298468_3255 ERR1298283_5996 ERR1298285_4630 ERR1298285_8020 ERR1298439_7074 ERR1298444_6950 ERR1298283_894 ERR1298342_5490 ERR1298342_8962 ERR1298413_8158 ERR1298419_4866 ERR1298266_949 ERR1298266_5591 ERR1298314_4767 ERR1298387_7711 ERR1298444_5223 ERR1298266_1193 ERR1298304_7259 ERR1298314_9093 ERR1298370_4507 ERR1298441_513 ERR1298342_278 ERR1298342_3570 ERR1298342_4212 ERR1298398_3006 ERR1298419_9638 ERR1298258_5624 ERR1298419_340 ERR1298421_3846 ERR1298437_206 ERR1298441_2424 ERR1298294_4347 ERR1298348_1023 ERR1298384_10007 ERR1298412_2543 ERR1298444_2237 ERR1298285_8866 ERR1298370_9086 ERR1298419_1346 ERR1298441_1432 ERR1298441_5716 ERR1298314_6845 ERR1298344_5205 ERR1298366_10115 ERR1298412_6235 ERR1298412_7389 ERR1298302_73 ERR1298307_3901 ERR1298307_7565 ERR1298347_7713 ERR1298402_3987 ERR1298311_1490 ERR1298370_1074 ERR1298370_2968 ERR1298441_334 ERR1298444_6986 ERR1298370_4242 ERR1298370_8252 ERR1298419_102 ERR1298419_9256 ERR1298437_7206 ERR1298370_969 ERR1298370_6067 ERR1298370_9575 ERR1298419_3687 ERR1298419_5097 ERR1298342_5030 ERR1298370_1190 ERR1298370_5426 ERR1298370_6476 ERR1298413_818 ERR1298264_5345 ERR1298342_2671 ERR1298412_509 ERR1298419_77 ERR1298439_8331 ERR1298355_2720 ERR1298366_4678 ERR1298413_1776 ERR1298413_7082 ERR1298413_9942 ERR1298294_1992 ERR1298294_3420 ERR1298370_7178 ERR1298444_8128 ERR1298444_10008 ERR1298314_3137 ERR1298360_121 ERR1298381_3743 ERR1298381_8555 ERR1298387_9603 ERR1298360_8177 ERR1298368_9201 ERR1298370_6115 ERR1298400_6391 ERR1298439_3657 ERR1298371_9565 ERR1298400_3293 ERR1298413_4431 ERR1298419_3291 ERR1298444_393 ERR1298307_8001 ERR1298360_7233 ERR1298371_1687 ERR1298371_7795 ERR1298444_5479 ERR1298307_4940 ERR1298327_1544 ERR1298341_5410 ERR1298360_866 ERR1298368_7558 ERR1298238_4264 ERR1298360_9456 ERR1298368_8474 ERR1298402_978 ERR1298412_988 ERR1298261_2217 ERR1298370_4445 ERR1298392_1601 ERR1298392_2265 ERR1298413_6621 ERR1298307_608 ERR1298307_7564 ERR1298368_2084 ERR1298368_2674 ERR1298390_218 ERR1298307_3507 ERR1298322_965 ERR1298373_9519 ERR1298395_1697 ERR1298441_5025 ERR1298299_401 ERR1298360_9471 ERR1298363_4071 ERR1298413_3747 ERR1298425_2497 ERR1298252_5911 ERR1298266_3283 ERR1298299_613 ERR1298370_85 ERR1298452_679 ERR1298238_9703 ERR1298304_6123 ERR1298368_9199 ERR1298397_4063 ERR1298419_7647 ERR1298258_5078 ERR1298283_3002 ERR1298370_388 ERR1298370_8372 ERR1298439_7394 ERR1298261_4333 ERR1298366_3921 ERR1298402_9511 ERR1298444_4619 ERR1298444_5857 ERR1298307_2890 ERR1298307_3516 ERR1298327_2070 ERR1298368_2608 ERR1298412_4012 ERR1298261_5493 ERR1298370_7047 ERR1298371_4365 ERR1298373_5045 ERR1298413_7349 ERR1298307_1454 ERR1298307_1666 ERR1298307_7222 ERR1298307_7244 ERR1298412_664 ERR1298266_2555 ERR1298314_8197 ERR1298375_5323 ERR1298402_8845 ERR1298444_3983 ERR1298307_849 ERR1298332_1867 ERR1298371_2459 ERR1298400_6099 ERR1298444_1159 ERR1298314_6901 ERR1298324_6919 ERR1298342_3397 ERR1298360_4149 ERR1298370_4699 ERR1298248_1597 ERR1298304_3557 ERR1298314_2569 ERR1298387_2625 ERR1298398_9153 ERR1298307_1958 ERR1298327_4318 ERR1298360_4724 ERR1298368_8898 ERR1298390_6406 ERR1298266_8676 ERR1298314_7372 ERR1298324_7862 ERR1298353_2108 ERR1298452_782 ERR1298299_10056 ERR1298314_6056 ERR1298376_6210 ERR1298393_206 ERR1298452_266 ERR1298348_7402 ERR1298371_3384 ERR1298371_7186 ERR1298381_4684 ERR1298392_7544 ERR1298307_1767 ERR1298307_8467 ERR1298393_2387 ERR1298419_6717 ERR1298441_9429 ERR1298320_1155 ERR1298381_9379 ERR1298400_2795 ERR1298437_1175 ERR1298448_4525 ERR1298252_5743 ERR1298311_1845 ERR1298360_10113 ERR1298397_6085 ERR1298452_1041 ERR1298397_8025 ERR1298400_9115 ERR1298400_10105 ERR1298405_9043 ERR1298419_4863 ERR1298307_3989 ERR1298360_371 ERR1298371_3121 ERR1298405_1643 ERR1298425_1833 ERR1298341_4743 ERR1298355_5091 ERR1298360_4921 ERR1298362_9111 ERR1298373_9535 ERR1298307_2667 ERR1298307_9743 ERR1298373_7303 ERR1298387_7949 ERR1298457_8295 ERR1298326_2913 ERR1298342_9127 ERR1298390_1551 ERR1298415_6351 ERR1298441_6563 ERR1298261_3571 ERR1298261_6213 ERR1298343_5541 ERR1298444_4787 ERR1298457_2039 ERR1298261_7841 ERR1298266_3651 ERR1298311_1433 ERR1298342_2871 ERR1298370_4417 ERR1298314_8943 ERR1298336_8607 ERR1298387_2191 ERR1298400_5303 ERR1298413_8601 ERR1298344_4046 ERR1298344_5716 ERR1298362_2338 ERR1298381_54 ERR1298468_644 ERR1298307_2695 ERR1298381_2469 ERR1298400_289 ERR1298452_6765 ERR1298468_3923 ERR1298266_9997 ERR1298307_4099 ERR1298387_2409 ERR1298413_1053 ERR1298452_3715 ERR1298283_2015 ERR1298307_8049 ERR1298375_5149 ERR1298419_5797 ERR1298451_563 ERR1298261_10173 ERR1298266_1819 ERR1298368_5369 ERR1298371_5861 ERR1298402_3725 ERR1298266_2197 ERR1298284_7601 ERR1298342_9311 ERR1298370_639 ERR1298373_1945 ERR1298344_9597 ERR1298381_4289 ERR1298444_5453 ERR1298451_5877 ERR1298460_3859 ERR1298344_1008 ERR1298371_6042 ERR1298381_6522 ERR1298387_2456 ERR1298387_3950 ERR1298380_4271 ERR1298397_7373 ERR1298405_8355 ERR1298452_6033 ERR1298459_389 ERR1298266_10183 ERR1298309_7629 ERR1298397_9429 ERR1298400_1073 ERR1298439_1435 ERR1298362_1058 ERR1298362_5316 ERR1298371_6594 ERR1298451_2742 ERR1298468_5564 ERR1298313_5068 ERR1298371_4676 ERR1298381_3880 ERR1298381_8606 ERR1298387_262 ERR1298305_3515 ERR1298375_9929 ERR1298387_8367 ERR1298412_4823 ERR1298413_3731 ERR1298277_8088 ERR1298313_8876 ERR1298430_10070 ERR1298448_8456 ERR1298468_1314 ERR1298362_2420 ERR1298371_1382 ERR1298373_1766 ERR1298381_800 ERR1298381_10232 ERR1298261_5892 ERR1298371_8974 ERR1298375_9756 ERR1298430_672 ERR1298451_8508 ERR1298362_3861 ERR1298371_3115 ERR1298373_6539 ERR1298397_4489 ERR1298419_1021 ERR1298266_7879 ERR1298342_9869 ERR1298360_3769 ERR1298362_7463 ERR1298441_1947 ERR1298342_7805 ERR1298347_5085 ERR1298413_5789 ERR1298413_6719 ERR1298444_7623 ERR1298299_6606 ERR1298299_7334 ERR1298302_8424 ERR1298353_5356 ERR1298415_8286 ERR1298314_8099 ERR1298331_755 ERR1298342_25 ERR1298362_6019 ERR1298419_8817 ERR1298283_4663 ERR1298327_1833 ERR1298348_4641 ERR1298413_2439 ERR1298470_5161 ERR1298307_9103 ERR1298331_509 ERR1298373_5957 ERR1298400_2227 ERR1298439_4237 ERR1298310_5049 ERR1298324_8545 ERR1298397_7337 ERR1298397_8387 ERR1298400_8899 ERR1298332_5669 ERR1298342_443 ERR1298368_5975 ERR1298413_4181 ERR1298439_3405 ERR1298360_9353 ERR1298370_1579 ERR1298398_3725 ERR1298405_5661 ERR1298444_1517 ERR1298370_7301 ERR1298384_3835 ERR1298391_5153 ERR1298397_8473 ERR1298413_4045 ERR1298294_3523 ERR1298375_6335 ERR1298400_7343 ERR1298412_7945 ERR1298440_9955 ERR1298284_4643 ERR1298342_845 ERR1298344_5761 ERR1298371_9315 ERR1298468_8235 ERR1298370_6552 ERR1298419_9024 ERR1298439_1946 ERR1298441_9202 ERR1298444_8650 ERR1298307_8111 ERR1298371_141 ERR1298398_3747 ERR1298419_6651 ERR1298430_3745 ERR1298371_1742 ERR1298371_3774 ERR1298387_666 ERR1298387_5786 ERR1298468_886 ERR1298311_5883 ERR1298353_10293 ERR1298373_3617 ERR1298400_5593 ERR1298439_4177 ERR1298299_4781 ERR1298313_3563 ERR1298392_7925 ERR1298398_8147 ERR1298429_3067 ERR1298307_9831 ERR1298342_3233 ERR1298375_2783 ERR1298384_4175 ERR1298435_6363 ERR1298307_8459 ERR1298342_8973 ERR1298360_8839 ERR1298444_907 ERR1298452_5647 ERR1298326_7169 ERR1298326_10247 ERR1298360_9633 ERR1298392_729 ERR1298402_6075 ERR1298307_4059 ERR1298337_5475 ERR1298370_3755 ERR1298387_3097 ERR1298412_6667 ERR1298322_6071 ERR1298371_9567 ERR1298381_4735 ERR1298441_4305 ERR1298452_963 ERR1298299_8967 ERR1298368_3079 ERR1298397_2403 ERR1298399_2919 ERR1298444_2953 ERR1298331_2133 ERR1298370_8059 ERR1298387_9285 ERR1298419_9991 ERR1298457_3131 ERR1298314_4685 ERR1298366_5953 ERR1298373_4409 ERR1298373_7927 ERR1298413_8135 ERR1298370_1339 ERR1298375_2693 ERR1298413_6379 ERR1298439_8819 ERR1298441_3137 ERR1298348_277 ERR1298379_1889 ERR1298384_8217 ERR1298444_3727 ERR1298457_7511 ERR1298381_5641 ERR1298387_6425 ERR1298398_7983 ERR1298412_3763 ERR1298439_3541 ERR1298326_4393 ERR1298366_6467 ERR1298373_9125 ERR1298381_10045 ERR1298448_5179 ERR1298299_7479 ERR1298327_971 ERR1298362_4015 ERR1298366_2939 ERR1298371_8377 ERR1298307_139 ERR1298342_5555 ERR1298344_2963 ERR1298362_10059 ERR1298366_3741 ERR1298302_8703 ERR1298307_2175 ERR1298307_8905 ERR1298333_2051 ERR1298370_3551 ERR1298331_7481 ERR1298342_23 ERR1298360_8033 ERR1298387_4433 ERR1298413_2395 ERR1298307_9401 ERR1298342_6411 ERR1298371_7267 ERR1298400_6337 ERR1298419_8131 ERR1298307_4583 ERR1298373_1585 ERR1298373_1975 ERR1298402_5741 ERR1298439_6019 ERR1298342_5281 ERR1298371_779 ERR1298387_8285 ERR1298413_3879 ERR1298441_9105 ERR1298362_9411 ERR1298370_4307 ERR1298381_8747 ERR1298441_7881 ERR1298468_8697 ERR1298307_9125 ERR1298371_8711 ERR1298393_7139 ERR1298415_4885 ERR1298452_3761 ERR1298314_8370 ERR1298324_3884 ERR1298324_5530 ERR1298365_6432 ERR1298460_8450 ERR1298326_3059 ERR1298342_6919 ERR1298366_8499 ERR1298368_1899 ERR1298370_2693 ERR1298362_2210 ERR1298362_6394 ERR1298387_5880 ERR1298400_7692 ERR1298400_10084 ERR1298307_5881 ERR1298322_485 ERR1298331_9471 ERR1298360_6161 ERR1298373_2705 ERR1298307_1805 ERR1298344_8113 ERR1298412_5883 ERR1298444_8419 ERR1298457_689 ERR1298311_1181 ERR1298362_4527 ERR1298363_8205 ERR1298387_597 ERR1298452_3737 ERR1298341_3115 ERR1298381_4627 ERR1298412_8169 ERR1298413_161 ERR1298419_1055 ERR1298307_7044 ERR1298360_4938 ERR1298360_6316 ERR1298402_2344 ERR1298412_4982 ERR1298307_10247 ERR1298370_8929 ERR1298397_2009 ERR1298405_113 ERR1298440_2627 ERR1298307_8485 ERR1298327_8367 ERR1298400_2361 ERR1298412_4819 ERR1298441_6131 ERR1298337_4829 ERR1298360_3293 ERR1298362_8499 ERR1298381_715 ERR1298412_10247 ERR1298307_3472 ERR1298368_702 ERR1298368_3318 ERR1298402_2738 ERR1298412_9744 ERR1298307_3496 ERR1298307_4600 ERR1298307_5918 ERR1298341_5836 ERR1298399_2476 ERR1298307_9854 ERR1298360_1696 ERR1298360_5704 ERR1298390_8210 ERR1298402_9102 ERR1298342_2103 ERR1298342_8651 ERR1298370_5035 ERR1298395_7975 ERR1298439_6403 ERR1298307_5925 ERR1298307_7895 ERR1298360_287 ERR1298360_6381 ERR1298413_9371 ERR1298342_4159 ERR1298370_9767 ERR1298371_5685 ERR1298373_2855 ERR1298384_8355 ERR1298360_3729 ERR1298366_4283 ERR1298390_8679 ERR1298413_8949 ERR1298419_1113 ERR1298307_3434 ERR1298360_734 ERR1298360_8750 ERR1298379_7984 ERR1298402_488 ERR1298360_5214 ERR1298368_4004 ERR1298412_860 ERR1298412_4432 ERR1298412_4460 ERR1298360_119 ERR1298362_2379 ERR1298387_4741 ERR1298426_4129 ERR1298441_4629 ERR1298307_3249 ERR1298307_8261 ERR1298342_5853 ERR1298362_7785 ERR1298376_9167 ERR1298344_2005 ERR1298371_157 ERR1298375_9953 ERR1298413_145 ERR1298444_7753 ERR1298342_1769 ERR1298370_7219 ERR1298387_2145 ERR1298412_4289 ERR1298412_10067 ERR1298331_9 ERR1298342_3487 ERR1298425_699 ERR1298430_8337 ERR1298439_2835 ERR1298348_9635 ERR1298367_7577 ERR1298371_2865 ERR1298381_4781 ERR1298412_2105 ERR1298373_2097 ERR1298413_2417 ERR1298413_3419 ERR1298439_307 ERR1298468_9433 ERR1298313_4967 ERR1298342_6465 ERR1298370_1859 ERR1298376_5907 ERR1298413_7881 ERR1298413_8536 ERR1298419_406 ERR1298424_2674 ERR1298439_6156 ERR1298444_700 ERR1298370_9871 ERR1298387_8617 ERR1298390_1073 ERR1298392_6923 ERR1298413_387 ERR1298314_2417 ERR1298342_5731 ERR1298397_7127 ERR1298428_4785 ERR1298470_3631 ERR1298314_4673 ERR1298360_441 ERR1298371_229 ERR1298384_5181 ERR1298412_5823 ERR1298314_6841 ERR1298342_9689 ERR1298381_1997 ERR1298391_467 ERR1298419_6619 ERR1298360_8491 ERR1298371_6777 ERR1298387_1179 ERR1298387_4233 ERR1298448_4899 ERR1298340_3219 ERR1298360_3049 ERR1298392_7087 ERR1298398_5663 ERR1298419_3759 ERR1298314_9643 ERR1298381_759 ERR1298387_2125 ERR1298390_9515 ERR1298412_8569 ERR1298387_1379 ERR1298419_169 ERR1298419_9613 ERR1298439_1335 ERR1298451_6773 ERR1298314_1762 ERR1298314_2024 ERR1298314_5858 ERR1298314_6666 ERR1298314_8956 ERR1298331_1332 ERR1298397_3010 ERR1298397_7144 ERR1298406_6606 ERR1298425_7682 ERR1298387_4137 ERR1298400_4073 ERR1298441_7861 ERR1298452_4397 ERR1298457_1491 ERR1298344_7781 ERR1298366_1855 ERR1298371_1287 ERR1298387_3879 ERR1298439_2517 ERR1298365_4356 ERR1298376_9732 ERR1298452_564 ERR1298452_4376 ERR1298452_8982 ERR1298342_5349 ERR1298371_10293 ERR1298381_159 ERR1298402_485 ERR1298419_5407 ERR1298326_4482 ERR1298371_6798 ERR1298373_9656 ERR1298373_9776 ERR1298387_6546 ERR1298353_9357 ERR1298360_10115 ERR1298397_1111 ERR1298441_5759 ERR1298451_2219 ERR1298342_5267 ERR1298342_6867 ERR1298387_4221 ERR1298387_9929 ERR1298452_6417 ERR1298362_7225 ERR1298368_6569 ERR1298371_2073 ERR1298397_5781 ERR1298441_2593 ERR1298342_4447 ERR1298390_911 ERR1298400_9943 ERR1298419_5445 ERR1298419_8865 ERR1298360_9053 ERR1298362_2829 ERR1298370_1853 ERR1298371_4725 ERR1298387_1981 ERR1298360_5639 ERR1298371_8413 ERR1298373_7753 ERR1298397_9459 ERR1298452_3145 ERR1298342_6124 ERR1298429_7728 ERR1298441_5192 ERR1298444_3030 ERR1298444_9152 ERR1298371_1826 ERR1298371_3394 ERR1298373_4002 ERR1298381_4928 ERR1298381_6118 ERR1298390_8449 ERR1298419_7895 ERR1298444_8875 ERR1298448_2787 ERR1298452_9093 ERR1298360_6475 ERR1298370_5813 ERR1298397_9835 ERR1298437_4881 ERR1298444_8391 ERR1298370_2148 ERR1298398_10238 ERR1298413_1184 ERR1298419_8990 ERR1298419_9260 ERR1298371_8879 ERR1298381_9843 ERR1298382_4177 ERR1298413_2107 ERR1298444_6733 ERR1298373_9351 ERR1298392_4803 ERR1298419_6239 ERR1298452_3535 ERR1298452_10241 ERR1298366_3357 ERR1298387_7439 ERR1298390_1813 ERR1298413_9451 ERR1298459_3975 ERR1298371_1186 ERR1298375_6288 ERR1298381_9020 ERR1298448_3630 ERR1298468_804 ERR1298362_2566 ERR1298362_2852 ERR1298362_4618 ERR1298373_7150 ERR1298448_1352 ERR1298371_10223 ERR1298390_2395 ERR1298441_3377 ERR1298441_3865 ERR1298444_3779 ERR1298362_7038 ERR1298371_7728 ERR1298375_8836 ERR1298381_832 ERR1298459_4054 ERR1298371_8784 ERR1298373_5894 ERR1298373_9558 ERR1298381_7954 ERR1298448_2676 ERR1298371_5767 ERR1298373_4169 ERR1298381_4091 ERR1298421_5483 ERR1298452_2531 ERR1298367_4071 ERR1298387_2159 ERR1298400_4931 ERR1298419_6869 ERR1298444_7843 ERR1298371_198 ERR1298371_440 ERR1298371_5410 ERR1298375_8460 ERR1298387_5762 ERR1298413_1685 ERR1298419_3313 ERR1298439_10221 ERR1298448_7077 ERR1298452_6045 ERR1298371_5594 ERR1298371_10092 ERR1298381_3448 ERR1298387_5668 ERR1298387_6442 ERR1298373_3454 ERR1298387_5038 ERR1298448_3270 ERR1298457_9466 ERR1298468_9910 ERR1298373_3066 ERR1298375_3718 ERR1298381_1954 ERR1298381_9704 ERR1298430_6226 ERR1298376_9332 ERR1298384_498 ERR1298452_8370 ERR1298452_8424 ERR1298452_8734 ERR1298381_4090 ERR1298381_6526 ERR1298381_7766 ERR1298381_9686 ERR1298392_9752 ERR1298397_1974 ERR1298397_4498 ERR1298397_7764 ERR1298425_1478 ERR1298425_10220 ERR1298238_536 ERR1298307_320 ERR1298307_2028 ERR1298390_2984 ERR1298307_1440 ERR1298307_4574 ERR1298341_3074 ERR1298412_1934 ERR1298181_5847 ERR1298187_7441 ERR1298217_4419 ERR1298249_5019 ERR1298252_3031 ERR1298375_8203 ERR1298381_9007 ERR1298415_7199 ERR1298214_4151 ERR1298220_2501 ERR1298285_6791 ERR1298362_5989 ERR1298189_7411 ERR1298384_1901 ERR1298441_6363 ERR1298468_4583 ERR1298283_7555 ERR1298285_7259 ERR1298307_4937 ERR1298387_8303 ERR1298366_3105 ERR1298373_6739 ERR1298452_7871 ERR1298457_3317 ERR1298230_5719 ERR1298285_2407 ERR1298356_4177 ERR1298362_8535 ERR1298181_5427 ERR1298370_1343 ERR1298382_1067 ERR1298413_909 ERR1298167_5267 ERR1298277_6347 ERR1298331_599 ERR1298444_163 ERR1298231_1365 ERR1298310_1057 ERR1298371_5671 ERR1298412_7217 ERR1298181_4811 ERR1298189_2107 ERR1298311_6315 ERR1298452_4027 ERR1298269_2519 ERR1298330_6859 ERR1298348_4657 ERR1298400_1177 ERR1298307_271 ERR1298347_1971 ERR1298441_1583 ERR1298448_6673 ERR1298181_5799 ERR1298305_3829 ERR1298413_7031 ERR1298415_6801 ERR1298314_7008 ERR1298384_1162 ERR1298452_3778 ERR1298470_3758 ERR1298181_6301 ERR1298190_3115 ERR1298370_227 ERR1298371_7167 ERR1298217_1033 ERR1298230_4661 ERR1298267_7109 ERR1298439_1585 ERR1298302_2982 ERR1298376_7264 ERR1298397_9346 ERR1298425_5394 ERR1298311_9951 ERR1298360_4817 ERR1298366_4979 ERR1298405_5559 ERR1298302_7401 ERR1298362_53 ERR1298371_3851 ERR1298398_35 ERR1298336_2375 ERR1298362_2881 ERR1298387_8555 ERR1298444_757 ERR1298332_5249 ERR1298375_7585 ERR1298413_2299 ERR1298459_4275 ERR1298261_9319 ERR1298370_9847 ERR1298392_5655 ERR1298444_3171 ERR1298190_9637 ERR1298230_1129 ERR1298266_5375 ERR1298421_7727 ERR1298237_3576 ERR1298370_10240 ERR1298437_4628 ERR1298444_6902 ERR1298214_4843 ERR1298232_2589 ERR1298386_5127 ERR1298444_1653 ERR1298288_1015 ERR1298311_3177 ERR1298444_4531 ERR1298468_8563 ERR1298168_6257 ERR1298283_5279 ERR1298342_1589 ERR1298412_4249 ERR1298218_807 ERR1298362_7743 ERR1298387_3523 ERR1298419_5575 ERR1298181_9189 ERR1298238_2343 ERR1298342_875 ERR1298353_5069 ERR1298311_7239 ERR1298381_3937 ERR1298384_5491 ERR1298430_2001 ERR1298261_4343 ERR1298331_5019 ERR1298441_6167 ERR1298451_5797 ERR1298208_8351 ERR1298387_8175 ERR1298397_4411 ERR1298413_8887 ERR1298330_6920 ERR1298413_6748 ERR1298419_8566 ERR1298419_8976 ERR1298319_7029 ERR1298373_3943 ERR1298419_3793 ERR1298459_8453 ERR1298181_2980 ERR1298267_2290 ERR1298285_8538 ERR1298288_1020 ERR1298237_802 ERR1298285_3078 ERR1298288_3730 ERR1298311_8802 ERR1298230_8563 ERR1298290_6363 ERR1298330_5201 ERR1298366_9313 ERR1298258_7349 ERR1298342_1773 ERR1298373_8551 ERR1298379_3009 ERR1298373_977 ERR1298376_10191 ERR1298381_8729 ERR1298419_2761 ERR1298390_661 ERR1298395_6049 ERR1298419_8015 ERR1298448_8249 ERR1298181_1435 ERR1298314_4171 ERR1298368_4551 ERR1298398_3307 ERR1298175_2577 ERR1298370_6511 ERR1298400_7413 ERR1298444_657 ERR1298179_919 ERR1298181_8265 ERR1298342_8041 ERR1298444_3599 ERR1298355_6770 ERR1298370_3200 ERR1298419_5358 ERR1298419_8086 ERR1298261_1268 ERR1298347_3644 ERR1298348_344 ERR1298430_5110 ERR1298311_7723 ERR1298347_3331 ERR1298399_9481 ERR1298452_5837 ERR1298187_2517 ERR1298220_2273 ERR1298344_5353 ERR1298371_9797 ERR1298252_8561 ERR1298261_3651 ERR1298370_3451 ERR1298412_1843 ERR1298189_9561 ERR1298261_289 ERR1298371_7975 ERR1298379_4347 ERR1298381_5913 ERR1298384_4197 ERR1298387_1131 ERR1298468_9949 ERR1298190_6897 ERR1298217_8587 ERR1298230_8239 ERR1298302_5955 ERR1298360_2657 ERR1298387_8235 ERR1298437_6231 ERR1298444_5295 ERR1298302_195 ERR1298362_5793 ERR1298387_2645 ERR1298387_9481 ERR1298261_3737 ERR1298331_3341 ERR1298336_5127 ERR1298356_7423 ERR1298313_2096 ERR1298313_3000 ERR1298344_5608 ERR1298375_1102 ERR1298174_10275 ERR1298189_2749 ERR1298342_8297 ERR1298368_9891 ERR1298216_4317 ERR1298299_3865 ERR1298327_4663 ERR1298384_925 ERR1298181_9841 ERR1298238_3971 ERR1298381_7073 ERR1298381_9669 ERR1298214_3727 ERR1298342_8337 ERR1298399_3875 ERR1298430_2517 ERR1298284_8179 ERR1298307_1009 ERR1298313_2795 ERR1298371_9663 ERR1298198_9645 ERR1298336_8111 ERR1298362_6883 ERR1298419_3175 ERR1298187_8883 ERR1298285_5411 ERR1298311_3269 ERR1298360_10121 ERR1298230_2571 ERR1298360_3017 ERR1298387_929 ERR1298412_6029 ERR1298187_523 ERR1298219_4479 ERR1298311_3845 ERR1298322_9599 ERR1298299_10103 ERR1298344_8705 ERR1298371_8761 ERR1298441_4121 ERR1298181_1941 ERR1298261_4831 ERR1298311_8045 ERR1298326_9347 ERR1298199_1981 ERR1298307_8319 ERR1298314_9243 ERR1298390_5501 ERR1298193_4365 ERR1298261_1323 ERR1298360_8933 ERR1298381_8935 ERR1298181_6313 ERR1298387_3217 ERR1298434_2871 ERR1298441_291 ERR1298220_8599 ERR1298307_1069 ERR1298341_793 ERR1298437_6549 ERR1298220_6409 ERR1298309_9801 ERR1298330_219 ERR1298384_10311 ERR1298285_2951 ERR1298285_9785 ERR1298322_701 ERR1298400_8761 ERR1298342_5875 ERR1298384_3515 ERR1298428_8801 ERR1298452_7783 ERR1298181_6705 ERR1298190_4111 ERR1298261_9349 ERR1298387_4685 ERR1298181_3461 ERR1298181_9303 ERR1298220_1813 ERR1298390_8407 ERR1298217_6983 ERR1298302_2355 ERR1298370_7089 ERR1298381_5783 ERR1298285_9064 ERR1298311_8790 ERR1298342_1376 ERR1298419_9932 ERR1298258_2616 ERR1298370_4908 ERR1298419_8266 ERR1298440_6566 ERR1298181_8207 ERR1298371_3467 ERR1298412_8855 ERR1298413_6859 ERR1298204_1127 ERR1298214_2637 ERR1298214_8145 ERR1298230_177 ERR1298230_9185 ERR1298231_7279 ERR1298266_7599 ERR1298425_2719 ERR1298285_1179 ERR1298336_2129 ERR1298360_2305 ERR1298441_733 ERR1298190_2209 ERR1298307_483 ERR1298310_4093 ERR1298370_1811 ERR1298307_9169 ERR1298375_6927 ERR1298382_4219 ERR1298400_3315 ERR1298244_10300 ERR1298269_5560 ERR1298373_1240 ERR1298373_4762 ERR1298290_1491 ERR1298370_5697 ERR1298371_2013 ERR1298398_7223 ERR1298371_3018 ERR1298371_7552 ERR1298381_8306 ERR1298381_9844 ERR1298311_1991 ERR1298360_8437 ERR1298373_87 ERR1298434_8921 ERR1298310_5157 ERR1298405_7705 ERR1298412_10113 ERR1298441_6453 ERR1298261_5157 ERR1298400_9073 ERR1298419_5509 ERR1298468_4345 ERR1298342_1151 ERR1298370_929 ERR1298371_4321 ERR1298373_7003 ERR1298190_7493 ERR1298288_7019 ERR1298314_5957 ERR1298444_2113 ERR1298258_8203 ERR1298302_3941 ERR1298381_3693 ERR1298387_7321 ERR1298199_9571 ERR1298260_5141 ERR1298261_9195 ERR1298452_1883 ERR1298189_1699 ERR1298375_2285 ERR1298398_5177 ERR1298444_9123 ERR1298181_10217 ERR1298380_847 ERR1298381_8783 ERR1298397_691 ERR1298267_5901 ERR1298330_3051 ERR1298348_4915 ERR1298448_5825 ERR1298181_6643 ERR1298283_9391 ERR1298342_2411 ERR1298387_10239 ERR1298217_3599 ERR1298326_10147 ERR1298370_2599 ERR1298441_4823 ERR1298299_3802 ERR1298302_5790 ERR1298314_3038 ERR1298324_1050 ERR1298307_3957 ERR1298366_1281 ERR1298387_6219 ERR1298387_8453 ERR1298190_6829 ERR1298195_2459 ERR1298285_6127 ERR1298353_1287 ERR1298266_2820 ERR1298299_3602 ERR1298299_9896 ERR1298415_3998 ERR1298299_7696 ERR1298393_130 ERR1298397_4484 ERR1298452_6470 ERR1298194_2459 ERR1298230_4539 ERR1298230_9081 ERR1298231_3467 ERR1298194_3998 ERR1298266_3142 ERR1298452_1904 ERR1298452_3876 ERR1298362_2873 ERR1298413_2059 ERR1298419_9577 ERR1298440_7587 ERR1298255_1776 ERR1298397_3082 ERR1298406_7380 ERR1298425_2678 ERR1298331_5111 ERR1298405_695 ERR1298441_9645 ERR1298448_2613 ERR1298311_7037 ERR1298314_4317 ERR1298319_5905 ERR1298452_649 ERR1298307_1951 ERR1298330_4605 ERR1298342_4395 ERR1298419_1887 ERR1298284_4132 ERR1298330_8336 ERR1298342_3738 ERR1298413_58 ERR1298181_7913 ERR1298214_6779 ERR1298373_4819 ERR1298390_379 ERR1298413_2728 ERR1298413_6408 ERR1298419_6642 ERR1298440_2240 ERR1298230_2167 ERR1298291_4623 ERR1298302_4013 ERR1298355_1531 ERR1298231_5183 ERR1298360_4727 ERR1298419_463 ERR1298448_8577 ERR1298181_7273 ERR1298373_1045 ERR1298397_8327 ERR1298441_8473 ERR1298261_923 ERR1298307_2543 ERR1298332_1283 ERR1298371_7987 ERR1298307_287 ERR1298419_6817 ERR1298452_3375 ERR1298468_7887 ERR1298181_8427 ERR1298360_10029 ERR1298397_617 ERR1298444_6585 ERR1298326_8995 ERR1298398_3847 ERR1298400_4081 ERR1298413_6501 ERR1298342_7877 ERR1298350_1915 ERR1298360_7909 ERR1298391_7731 ERR1298214_7375 ERR1298258_6135 ERR1298360_8493 ERR1298439_4025 ERR1298261_8779 ERR1298305_3869 ERR1298397_4051 ERR1298452_7697 ERR1298189_1042 ERR1298197_3760 ERR1298419_1990 ERR1298439_2520 ERR1298220_6983 ERR1298341_1593 ERR1298413_8007 ERR1298452_8605 ERR1298266_3947 ERR1298326_7619 ERR1298387_3971 ERR1298398_4461 ERR1298285_8797 ERR1298302_1341 ERR1298314_5833 ERR1298412_2933 ERR1298294_38 ERR1298413_852 ERR1298419_9762 ERR1298444_7166 ERR1298307_8287 ERR1298331_3013 ERR1298370_7337 ERR1298468_4585 ERR1298181_7039 ERR1298261_3877 ERR1298371_4899 ERR1298371_6333 ERR1298232_1297 ERR1298314_2871 ERR1298342_975 ERR1298342_7041 ERR1298181_6255 ERR1298307_5659 ERR1298370_2615 ERR1298381_4541 ERR1298294_3956 ERR1298398_7186 ERR1298439_5358 ERR1298444_4344 ERR1298245_1005 ERR1298376_8911 ERR1298400_2355 ERR1298425_1305 ERR1298296_4222 ERR1298419_4640 ERR1298419_7564 ERR1298444_4470 ERR1298181_10270 ERR1298398_8258 ERR1298441_6720 ERR1298444_3880 ERR1298189_450 ERR1298398_3300 ERR1298398_3852 ERR1298439_4496 ERR1298294_8892 ERR1298391_9416 ERR1298398_3926 ERR1298439_1430 ERR1298285_10226 ERR1298311_3092 ERR1298370_5920 ERR1298419_2444 ERR1298181_9597 ERR1298307_8211 ERR1298342_5693 ERR1298362_639 ERR1298187_2281 ERR1298255_7963 ERR1298307_9015 ERR1298384_7987 ERR1298199_6243 ERR1298220_1633 ERR1298373_715 ERR1298419_3569 ERR1298194_3399 ERR1298231_3511 ERR1298238_3711 ERR1298366_5333 ERR1298373_3305 ERR1298381_69 ERR1298381_7195 ERR1298419_4783 ERR1298238_4305 ERR1298371_1131 ERR1298371_7497 ERR1298413_995 ERR1298189_390 ERR1298366_9658 ERR1298370_8536 ERR1298444_9470 ERR1298189_4321 ERR1298362_1591 ERR1298413_7843 ERR1298413_8053 ERR1298307_53 ERR1298381_4171 ERR1298402_3695 ERR1298452_4911 ERR1298228_9599 ERR1298311_3811 ERR1298314_569 ERR1298444_4949 ERR1298368_9883 ERR1298373_2053 ERR1298419_3199 ERR1298441_509 ERR1298230_9361 ERR1298326_6651 ERR1298360_7829 ERR1298381_9931 ERR1298288_8311 ERR1298311_6845 ERR1298333_9707 ERR1298397_5643 ERR1298370_2890 ERR1298370_7304 ERR1298413_10318 ERR1298421_10136 ERR1298189_1642 ERR1298439_4124 ERR1298439_4680 ERR1298444_924 ERR1298370_7499 ERR1298371_3873 ERR1298373_659 ERR1298382_2067 ERR1298252_8193 ERR1298285_6113 ERR1298419_1511 ERR1298468_1353 ERR1298230_2423 ERR1298341_8451 ERR1298362_4745 ERR1298444_7319 ERR1298307_4979 ERR1298342_851 ERR1298342_4331 ERR1298371_1153 ERR1298330_3467 ERR1298371_2209 ERR1298371_4785 ERR1298373_419 ERR1298199_5833 ERR1298307_5757 ERR1298326_2543 ERR1298342_4197 ERR1298189_7727 ERR1298232_985 ERR1298342_1513 ERR1298384_5973 ERR1298307_5157 ERR1298371_1845 ERR1298413_1335 ERR1298439_5225 ERR1298188_2093 ERR1298231_5941 ERR1298290_4231 ERR1298468_6859 ERR1298230_4451 ERR1298307_97 ERR1298362_8033 ERR1298441_8277 ERR1298307_4531 ERR1298310_6963 ERR1298326_10077 ERR1298370_2221 ERR1298371_8047 ERR1298376_6049 ERR1298381_4569 ERR1298441_8357 ERR1298268_6401 ERR1298290_1877 ERR1298387_9325 ERR1298419_233 ERR1298182_5749 ERR1298230_5379 ERR1298305_4147 ERR1298419_4855 ERR1298216_9961 ERR1298360_8411 ERR1298371_6955 ERR1298444_8127 ERR1298307_4337 ERR1298387_3541 ERR1298397_4871 ERR1298413_10115 ERR1298311_8657 ERR1298360_325 ERR1298373_2523 ERR1298397_8751 ERR1298327_75 ERR1298341_8127 ERR1298356_3373 ERR1298444_10157 ERR1298191_813 ERR1298252_6413 ERR1298342_199 ERR1298342_893 ERR1298231_8449 ERR1298299_6839 ERR1298302_6247 ERR1298330_8701 ERR1298285_5593 ERR1298322_4331 ERR1298370_8329 ERR1298452_6335 ERR1298216_4163 ERR1298238_6353 ERR1298371_389 ERR1298439_8009 ERR1298268_2633 ERR1298307_7409 ERR1298308_3727 ERR1298387_8641 ERR1298261_9149 ERR1298342_4565 ERR1298444_2891 ERR1298452_1617 ERR1298190_9004 ERR1298348_7082 ERR1298373_754 ERR1298373_4274 ERR1298337_2689 ERR1298356_5231 ERR1298370_5811 ERR1298371_2063 ERR1298189_4921 ERR1298311_2083 ERR1298342_10153 ERR1298362_4731 ERR1298326_7729 ERR1298429_7623 ERR1298440_6575 ERR1298448_6643 ERR1298307_4559 ERR1298337_2579 ERR1298362_9671 ERR1298413_8125 ERR1298187_1863 ERR1298230_2859 ERR1298299_10085 ERR1298371_3699 ERR1298313_4464 ERR1298344_6204 ERR1298392_3548 ERR1298395_3248 ERR1298307_5521 ERR1298360_6863 ERR1298384_5411 ERR1298425_9635 ERR1298189_4121 ERR1298366_6353 ERR1298381_4861 ERR1298412_5695 ERR1298204_1677 ERR1298266_8847 ERR1298373_4763 ERR1298397_1605 ERR1298190_8277 ERR1298194_405 ERR1298217_2331 ERR1298332_9097 ERR1298313_7414 ERR1298371_8658 ERR1298373_4678 ERR1298400_7242 ERR1298360_2671 ERR1298413_3377 ERR1298419_3361 ERR1298452_2203 ERR1298362_9604 ERR1298373_492 ERR1298430_4216 ERR1298430_4614 ERR1298342_5321 ERR1298342_7355 ERR1298381_4993 ERR1298460_7471 ERR1298266_9711 ERR1298348_1993 ERR1298371_8625 ERR1298428_8343 ERR1298193_4625 ERR1298327_595 ERR1298392_6357 ERR1298419_9647 ERR1298237_7228 ERR1298285_7376 ERR1298342_6564 ERR1298413_9586 ERR1298248_1565 ERR1298373_5401 ERR1298387_7423 ERR1298392_1107 ERR1298193_2683 ERR1298290_99 ERR1298419_8393 ERR1298441_3373 ERR1298230_159 ERR1298230_7735 ERR1298413_9631 ERR1298441_9621 ERR1298360_2569 ERR1298371_7689 ERR1298375_8107 ERR1298397_8147 ERR1298327_1693 ERR1298341_5397 ERR1298363_3891 ERR1298439_7241 ERR1298331_1097 ERR1298348_9383 ERR1298370_4947 ERR1298439_2837 ERR1298230_907 ERR1298360_9981 ERR1298391_477 ERR1298398_1849 ERR1298266_7085 ERR1298304_775 ERR1298376_5549 ERR1298425_2473 ERR1298189_8652 ERR1298370_2242 ERR1298419_5228 ERR1298441_2748 ERR1298342_7289 ERR1298366_3301 ERR1298371_4125 ERR1298444_6667 ERR1298311_8709 ERR1298326_2169 ERR1298365_2187 ERR1298413_6099 ERR1298266_3431 ERR1298277_9421 ERR1298314_1551 ERR1298398_8377 ERR1298330_6259 ERR1298397_9483 ERR1298398_1633 ERR1298398_7155 ERR1298311_2445 ERR1298342_2545 ERR1298384_10047 ERR1298415_9551 ERR1298266_9351 ERR1298370_8047 ERR1298373_5951 ERR1298441_3283 ERR1298204_3900 ERR1298230_860 ERR1298283_3924 ERR1298342_3716 ERR1298248_3421 ERR1298305_3057 ERR1298452_7617 ERR1298459_5127 ERR1298311_8711 ERR1298387_4567 ERR1298397_5851 ERR1298421_1691 ERR1298238_1047 ERR1298342_8801 ERR1298371_9087 ERR1298413_7907 ERR1298381_8905 ERR1298415_9847 ERR1298444_263 ERR1298468_1909 ERR1298267_157 ERR1298307_10219 ERR1298366_1427 ERR1298425_93 ERR1298311_1027 ERR1298360_2967 ERR1298366_9695 ERR1298387_4347 ERR1298307_2859 ERR1298348_7031 ERR1298362_7981 ERR1298412_3197 ERR1298217_8299 ERR1298238_2695 ERR1298381_2571 ERR1298441_95 ERR1298198_3721 ERR1298387_8749 ERR1298392_3933 ERR1298452_5631 ERR1298307_9215 ERR1298342_5363 ERR1298344_3801 ERR1298375_8139 ERR1298190_4054 ERR1298348_162 ERR1298400_4642 ERR1298448_5546 ERR1298252_8783 ERR1298307_6739 ERR1298360_771 ERR1298371_4393 ERR1298302_671 ERR1298419_2721 ERR1298441_5585 ERR1298468_5589 ERR1298214_4807 ERR1298255_8673 ERR1298324_3261 ERR1298373_2683 ERR1298290_1483 ERR1298419_1977 ERR1298419_2143 ERR1298437_3001 ERR1298267_6597 ERR1298342_1629 ERR1298400_65 ERR1298468_6901 ERR1298342_1327 ERR1298387_131 ERR1298413_1849 ERR1298448_9637 ERR1298194_2103 ERR1298402_9351 ERR1298439_9799 ERR1298468_4653 ERR1298384_1307 ERR1298387_3803 ERR1298419_725 ERR1298419_6027 ERR1298290_2409 ERR1298370_1987 ERR1298370_7583 ERR1298402_4433 ERR1298190_2560 ERR1298362_5536 ERR1298381_180 ERR1298430_7812 ERR1298314_6462 ERR1298314_7910 ERR1298324_330 ERR1298384_6804 ERR1298362_5143 ERR1298379_9109 ERR1298402_5963 ERR1298412_7245 ERR1298307_5886 ERR1298307_5952 ERR1298360_10230 ERR1298412_5598 ERR1298214_2372 ERR1298360_7236 ERR1298368_2468 ERR1298402_6432 ERR1298261_6987 ERR1298360_6337 ERR1298362_6971 ERR1298370_2815 ERR1298197_5775 ERR1298314_2281 ERR1298360_1681 ERR1298360_3411 ERR1298360_7229 ERR1298370_1663 ERR1298387_4331 ERR1298452_3517 ERR1298307_9019 ERR1298373_7491 ERR1298437_4765 ERR1298439_6533 ERR1298302_1504 ERR1298314_9362 ERR1298376_30 ERR1298397_9452 ERR1298342_4383 ERR1298398_1539 ERR1298400_6683 ERR1298452_4611 ERR1298217_4658 ERR1298302_8768 ERR1298367_5340 ERR1298397_2382 ERR1298305_4989 ERR1298326_815 ERR1298387_8339 ERR1298398_2851 ERR1298328_9825 ERR1298342_7919 ERR1298366_6885 ERR1298387_4913 ERR1298267_967 ERR1298311_9969 ERR1298419_3581 ERR1298459_10267 ERR1298230_5671 ERR1298307_3143 ERR1298370_1219 ERR1298413_8107 ERR1298299_5861 ERR1298311_4569 ERR1298397_2031 ERR1298419_9783 ERR1298230_1235 ERR1298238_2271 ERR1298368_6101 ERR1298393_1991 ERR1298261_4607 ERR1298344_555 ERR1298344_2125 ERR1298397_4167 ERR1298277_4613 ERR1298307_2755 ERR1298439_1323 ERR1298441_4051 ERR1298370_8933 ERR1298419_7425 ERR1298444_67 ERR1298444_2883 ERR1298220_6355 ERR1298360_5175 ERR1298367_3931 ERR1298397_7495 ERR1298217_8124 ERR1298314_5200 ERR1298367_6302 ERR1298376_8860 ERR1298302_4006 ERR1298302_8340 ERR1298314_3742 ERR1298415_8414 ERR1298230_6781 ERR1298304_5385 ERR1298342_4977 ERR1298395_5055 ERR1298209_6749 ERR1298387_605 ERR1298402_2403 ERR1298412_809 ERR1298217_2408 ERR1298314_6440 ERR1298331_9204 ERR1298376_4824 ERR1298217_9384 ERR1298331_7786 ERR1298384_5286 ERR1298452_8836 ERR1298255_10091 ERR1298342_8485 ERR1298344_1453 ERR1298412_1161 ERR1298341_5671 ERR1298366_2209 ERR1298373_3407 ERR1298390_9669 ERR1298311_3831 ERR1298350_1835 ERR1298381_9323 ERR1298444_1407 ERR1298245_2413 ERR1298370_8667 ERR1298413_3763 ERR1298468_1685 ERR1298277_3652 ERR1298313_8220 ERR1298381_5346 ERR1298381_5960 ERR1298230_5305 ERR1298360_7363 ERR1298373_6961 ERR1298395_2795 ERR1298304_2175 ERR1298331_4483 ERR1298375_7097 ERR1298441_6455 ERR1298371_3456 ERR1298371_5840 ERR1298430_6544 ERR1298468_10300 ERR1298230_135 ERR1298254_8435 ERR1298307_759 ERR1298400_4677 ERR1298322_1363 ERR1298373_9183 ERR1298381_8397 ERR1298413_5823 ERR1298311_3351 ERR1298371_8653 ERR1298444_625 ERR1298468_4709 ERR1298368_1991 ERR1298368_7885 ERR1298402_6725 ERR1298448_6927 ERR1298277_9404 ERR1298371_4296 ERR1298373_4180 ERR1298381_266 ERR1298267_221 ERR1298381_9141 ERR1298413_255 ERR1298452_9239 ERR1298277_1431 ERR1298314_7257 ERR1298370_1999 ERR1298452_4257 ERR1298254_4187 ERR1298366_6443 ERR1298419_1319 ERR1298440_9361 ERR1298261_1145 ERR1298314_1115 ERR1298324_5235 ERR1298342_8705 ERR1298307_2615 ERR1298327_8721 ERR1298342_5297 ERR1298371_5839 ERR1298231_7205 ERR1298387_315 ERR1298402_4913 ERR1298441_2635 ERR1298238_7201 ERR1298261_473 ERR1298294_3861 ERR1298428_6515 ERR1298261_4963 ERR1298314_5513 ERR1298336_3759 ERR1298452_6017 ERR1298373_1373 ERR1298384_11 ERR1298400_9617 ERR1298444_6637 ERR1298307_683 ERR1298371_6857 ERR1298376_5939 ERR1298413_3589 ERR1298307_10041 ERR1298371_8161 ERR1298397_7037 ERR1298400_2003 ERR1298305_4929 ERR1298307_9353 ERR1298366_1811 ERR1298387_5327 ERR1298366_6800 ERR1298380_5010 ERR1298441_3558 ERR1298444_1278 ERR1298360_2143 ERR1298373_7893 ERR1298397_1889 ERR1298412_2301 ERR1298230_3197 ERR1298267_9949 ERR1298370_3029 ERR1298424_7195 ERR1298220_4287 ERR1298370_1075 ERR1298391_2927 ERR1298402_7365 ERR1298216_9089 ERR1298397_7719 ERR1298413_9979 ERR1298444_3019 ERR1298342_373 ERR1298348_929 ERR1298387_9095 ERR1298413_8809 ERR1298230_8302 ERR1298413_2942 ERR1298419_6662 ERR1298444_1012 ERR1298342_5969 ERR1298344_6719 ERR1298370_10289 ERR1298412_259 ERR1298337_8640 ERR1298360_742 ERR1298360_7526 ERR1298412_5212 ERR1298368_3820 ERR1298368_6796 ERR1298412_1228 ERR1298412_3622 ERR1298261_2157 ERR1298326_1567 ERR1298419_7555 ERR1298426_1859 ERR1298307_6402 ERR1298307_6506 ERR1298307_7840 ERR1298412_3904 ERR1298230_7949 ERR1298282_6521 ERR1298319_5499 ERR1298415_3765 ERR1298216_7231 ERR1298400_3047 ERR1298415_1449 ERR1298419_5723 ERR1298307_3055 ERR1298342_7615 ERR1298356_3651 ERR1298419_2781 ERR1298266_4799 ERR1298379_5901 ERR1298405_5315 ERR1298459_3527 ERR1298214_5124 ERR1298214_6778 ERR1298214_6956 ERR1298214_9992 ERR1298310_3485 ERR1298381_5359 ERR1298397_4971 ERR1298413_7905 ERR1298231_5786 ERR1298307_1318 ERR1298360_9098 ERR1298412_950 ERR1298290_1773 ERR1298375_1111 ERR1298390_3607 ERR1298444_109 ERR1298214_6192 ERR1298231_5678 ERR1298238_9900 ERR1298360_5898 ERR1298356_9043 ERR1298373_8215 ERR1298415_2189 ERR1298437_3573 ERR1298216_10047 ERR1298370_8755 ERR1298412_3881 ERR1298419_9025 ERR1298342_1207 ERR1298360_9237 ERR1298397_7589 ERR1298421_2361 ERR1298285_8641 ERR1298362_10265 ERR1298387_7305 ERR1298441_2115 ERR1298217_3063 ERR1298314_9221 ERR1298342_1049 ERR1298342_4453 ERR1298327_9039 ERR1298343_2477 ERR1298375_2369 ERR1298375_5033 ERR1298249_1327 ERR1298277_9121 ERR1298342_8207 ERR1298397_9931 ERR1298249_566 ERR1298307_3982 ERR1298341_3140 ERR1298412_5930 ERR1298307_8963 ERR1298379_8857 ERR1298402_5171 ERR1298444_6217 ERR1298298_10096 ERR1298341_8204 ERR1298360_6036 ERR1298390_818 ERR1298314_253 ERR1298371_5241 ERR1298387_9517 ERR1298419_10231 ERR1298261_6370 ERR1298326_9740 ERR1298373_9792 ERR1298387_2508 ERR1298342_8563 ERR1298384_2605 ERR1298412_3611 ERR1298457_2125 ERR1298356_8916 ERR1298373_3830 ERR1298381_6002 ERR1298387_3832 ERR1298393_4087 ERR1298419_4055 ERR1298444_4483 ERR1298444_7895 ERR1298342_9169 ERR1298400_8727 ERR1298448_3563 ERR1298452_4461 ERR1298266_8966 ERR1298299_4836 ERR1298299_10294 ERR1298415_516 ERR1298277_8043 ERR1298302_3975 ERR1298370_4725 ERR1298384_8225 ERR1298331_1031 ERR1298360_709 ERR1298363_1167 ERR1298421_13 ERR1298220_9261 ERR1298238_4115 ERR1298373_599 ERR1298444_3991 ERR1298314_2940 ERR1298363_2946 ERR1298363_3804 ERR1298376_7274 ERR1298331_4993 ERR1298387_6697 ERR1298398_7171 ERR1298413_10265 ERR1298348_6387 ERR1298398_7867 ERR1298430_8415 ERR1298452_3221 ERR1298249_7069 ERR1298365_8947 ERR1298413_1583 ERR1298430_9567 ERR1298220_3517 ERR1298285_9745 ERR1298305_5331 ERR1298430_1231 ERR1298314_4977 ERR1298342_4793 ERR1298387_4635 ERR1298444_5421 ERR1298266_602 ERR1298299_2290 ERR1298331_8044 ERR1298384_7530 ERR1298302_4869 ERR1298384_1599 ERR1298384_2781 ERR1298413_9919 ERR1298277_8823 ERR1298342_10101 ERR1298397_6207 ERR1298459_7461 ERR1298285_4025 ERR1298342_1507 ERR1298386_2463 ERR1298419_3337 ERR1298299_7980 ERR1298397_1240 ERR1298397_4218 ERR1298452_5642 ERR1298261_183 ERR1298373_10127 ERR1298384_1161 ERR1298400_1649 ERR1298307_8887 ERR1298333_6581 ERR1298370_1623 ERR1298439_4109 ERR1298302_6634 ERR1298314_3796 ERR1298425_7428 ERR1298425_8284 ERR1298266_2212 ERR1298331_8664 ERR1298384_2320 ERR1298384_9178 ERR1298307_4935 ERR1298387_331 ERR1298398_5817 ERR1298413_3693 ERR1298255_6569 ERR1298331_2557 ERR1298393_1623 ERR1298444_9703 ERR1298371_6429 ERR1298373_4217 ERR1298397_4757 ERR1298437_7917 ERR1298266_6006 ERR1298314_4898 ERR1298384_8580 ERR1298397_7772 ERR1298266_4424 ERR1298314_264 ERR1298384_6840 ERR1298452_1514 ERR1298311_8769 ERR1298360_7697 ERR1298381_3249 ERR1298402_2553 ERR1298314_9508 ERR1298376_7640 ERR1298397_4188 ERR1298452_5302 ERR1298266_4889 ERR1298307_3139 ERR1298373_2711 ERR1298387_9373 ERR1298302_7160 ERR1298331_520 ERR1298384_7906 ERR1298452_1650 ERR1298299_6364 ERR1298314_4774 ERR1298314_7746 ERR1298314_8262 ERR1298219_311 ERR1298326_451 ERR1298362_2617 ERR1298419_3471 ERR1298266_1314 ERR1298302_3144 ERR1298331_3764 ERR1298397_4320 ERR1298384_2548 ERR1298405_6302 ERR1298406_362 ERR1298415_9936 ERR1298319_6637 ERR1298362_465 ERR1298430_8355 ERR1298444_4223 ERR1298302_7611 ERR1298307_6551 ERR1298331_7499 ERR1298342_1239 ERR1298326_2131 ERR1298441_7105 ERR1298452_3297 ERR1298452_9493 ERR1298261_1277 ERR1298342_9225 ERR1298413_1551 ERR1298419_6795 ERR1298258_1839 ERR1298336_6463 ERR1298413_4351 ERR1298444_9217 ERR1298304_7156 ERR1298415_1046 ERR1298425_7242 ERR1298435_7352 ERR1298319_5747 ERR1298342_10035 ERR1298381_4957 ERR1298444_6253 ERR1298230_4845 ERR1298331_4247 ERR1298353_7677 ERR1298384_3263 ERR1298324_4003 ERR1298362_4079 ERR1298362_7791 ERR1298397_2897 ERR1298231_5163 ERR1298299_9249 ERR1298340_9531 ERR1298360_2483 ERR1298264_5953 ERR1298285_4913 ERR1298373_9689 ERR1298468_6837 ERR1298311_997 ERR1298400_3655 ERR1298439_5665 ERR1298468_8647 ERR1298311_9497 ERR1298362_3685 ERR1298373_8533 ERR1298444_6565 ERR1298381_9585 ERR1298397_167 ERR1298413_473 ERR1298444_9965 ERR1298277_3261 ERR1298341_1761 ERR1298342_6805 ERR1298368_4501 ERR1298277_5753 ERR1298368_9867 ERR1298439_7097 ERR1298444_4201 ERR1298231_8333 ERR1298261_8843 ERR1298425_4551 ERR1298444_1921 ERR1298285_8638 ERR1298292_3476 ERR1298370_7062 ERR1298419_7270 ERR1298261_1207 ERR1298398_4387 ERR1298399_2103 ERR1298444_7663 ERR1298232_9851 ERR1298314_429 ERR1298326_3263 ERR1298441_2989 ERR1298238_6395 ERR1298356_913 ERR1298366_2405 ERR1298405_3003 ERR1298313_8287 ERR1298362_8493 ERR1298415_1369 ERR1298444_8821 ERR1298311_4533 ERR1298342_3965 ERR1298371_3749 ERR1298371_9563 ERR1298322_9089 ERR1298363_5475 ERR1298412_6247 ERR1298452_3695 ERR1298261_9981 ERR1298336_8823 ERR1298444_111 ERR1298470_5965 ERR1298342_8899 ERR1298380_1403 ERR1298439_8617 ERR1298468_4939 ERR1298277_5205 ERR1298356_6619 ERR1298370_9579 ERR1298468_9817 ERR1298255_8955 ERR1298344_4563 ERR1298381_7605 ERR1298392_9485 ERR1298285_8807 ERR1298343_1431 ERR1298452_647 ERR1298452_5983 ERR1298311_8558 ERR1298342_1806 ERR1298366_5338 ERR1298391_10100 ERR1298261_10101 ERR1298371_4941 ERR1298373_975 ERR1298452_2255 ERR1298336_8479 ERR1298398_6121 ERR1298448_2489 ERR1298452_9237 ERR1298302_707 ERR1298327_4309 ERR1298342_2527 ERR1298412_3875 ERR1298230_8442 ERR1298283_6208 ERR1298370_8304 ERR1298441_7720 ERR1298249_1649 ERR1298341_7465 ERR1298360_1417 ERR1298366_7097 ERR1298381_2965 ERR1298384_6817 ERR1298421_783 ERR1298452_2795 ERR1298322_9023 ERR1298370_8877 ERR1298441_6583 ERR1298441_8911 ERR1298232_7779 ERR1298311_3473 ERR1298342_2083 ERR1298413_5991 ERR1298258_9749 ERR1298314_997 ERR1298381_5915 ERR1298397_1657 ERR1298370_3462 ERR1298370_5838 ERR1298413_8426 ERR1298419_722 ERR1298249_8157 ERR1298255_9191 ERR1298360_1229 ERR1298412_1575 ERR1298307_4623 ERR1298353_1905 ERR1298381_5413 ERR1298413_6061 ERR1298307_3813 ERR1298362_1859 ERR1298392_4653 ERR1298413_3095 ERR1298258_5653 ERR1298366_1047 ERR1298366_6771 ERR1298370_5565 ERR1298284_7229 ERR1298299_8651 ERR1298362_5153 ERR1298452_115 ERR1298268_5531 ERR1298348_485 ERR1298362_3331 ERR1298419_7689 ERR1298343_10125 ERR1298373_5251 ERR1298457_7987 ERR1298459_4053 ERR1298314_3447 ERR1298362_7177 ERR1298373_7209 ERR1298381_2145 ERR1298331_8819 ERR1298370_7733 ERR1298413_9841 ERR1298470_1301 ERR1298304_2461 ERR1298371_9267 ERR1298373_5647 ERR1298375_6903 ERR1298261_3785 ERR1298429_85 ERR1298437_5837 ERR1298457_1443 ERR1298261_6143 ERR1298283_1649 ERR1298360_5689 ERR1298439_8195 ERR1298371_7173 ERR1298381_9443 ERR1298402_5351 ERR1298429_7247 ERR1298370_9809 ERR1298415_3415 ERR1298419_3379 ERR1298441_5313 ERR1298261_9155 ERR1298366_4411 ERR1298390_6953 ERR1298413_4549 ERR1298337_824 ERR1298390_3056 ERR1298402_2278 ERR1298412_3678 ERR1298319_3395 ERR1298373_2037 ERR1298395_7991 ERR1298419_7461 ERR1298299_7874 ERR1298314_2006 ERR1298365_1826 ERR1298452_2618 ERR1298307_5907 ERR1298402_4983 ERR1298412_3731 ERR1298419_3237 ERR1298255_10260 ERR1298266_2922 ERR1298290_3910 ERR1298384_1898 ERR1298311_5425 ERR1298342_925 ERR1298370_5729 ERR1298421_569 ERR1298255_4959 ERR1298314_3605 ERR1298421_6741 ERR1298425_2465 ERR1298326_8301 ERR1298342_9273 ERR1298412_8695 ERR1298441_121 ERR1298261_1737 ERR1298305_7567 ERR1298307_9099 ERR1298313_7365 ERR1298307_2142 ERR1298307_3210 ERR1298360_80 ERR1298360_10064 ERR1298307_1856 ERR1298307_5104 ERR1298402_274 ERR1298412_9338 ERR1298277_7009 ERR1298342_231 ERR1298381_5059 ERR1298402_1087 ERR1298371_1390 ERR1298371_6906 ERR1298387_8358 ERR1298430_6378 ERR1298266_5779 ERR1298348_4019 ERR1298381_2515 ERR1298452_2225 ERR1298302_8855 ERR1298307_787 ERR1298419_2115 ERR1298470_8007 ERR1298362_3758 ERR1298362_3788 ERR1298371_6956 ERR1298468_9282 ERR1298342_9109 ERR1298370_5985 ERR1298381_7889 ERR1298387_2219 ERR1298307_1251 ERR1298387_6987 ERR1298413_1921 ERR1298415_5241 ERR1298311_6165 ERR1298370_8765 ERR1298381_5601 ERR1298387_7363 ERR1298283_3475 ERR1298371_5799 ERR1298392_3505 ERR1298448_5741 ERR1298347_4109 ERR1298381_3503 ERR1298398_2611 ERR1298419_10277 ERR1298342_7321 ERR1298371_9673 ERR1298387_4349 ERR1298412_9199 ERR1298307_1037 ERR1298370_6855 ERR1298419_3879 ERR1298441_9507 ERR1298341_7703 ERR1298391_1207 ERR1298412_6997 ERR1298413_6541 ERR1298384_7271 ERR1298430_1027 ERR1298441_5991 ERR1298448_5995 ERR1298266_3789 ERR1298307_6687 ERR1298311_7965 ERR1298342_9375 ERR1298375_5351 ERR1298381_7589 ERR1298412_6473 ERR1298415_4851 ERR1298314_6736 ERR1298331_4436 ERR1298384_6896 ERR1298397_5100 ERR1298376_5653 ERR1298381_2029 ERR1298390_3089 ERR1298402_5437 ERR1298344_8439 ERR1298368_33 ERR1298397_4687 ERR1298439_9079 ERR1298302_1171 ERR1298344_3481 ERR1298386_9177 ERR1298387_7739 ERR1298261_4147 ERR1298347_1189 ERR1298381_1143 ERR1298439_6515 ERR1298307_4965 ERR1298381_6177 ERR1298387_7871 ERR1298413_9411 ERR1298342_1541 ERR1298373_9973 ERR1298387_8127 ERR1298419_6057 ERR1298267_118 ERR1298398_1378 ERR1298441_5806 ERR1298444_6050 ERR1298342_6922 ERR1298386_5570 ERR1298413_9022 ERR1298437_2068 ERR1298363_8317 ERR1298413_4517 ERR1298430_6097 ERR1298444_8115 ERR1298311_560 ERR1298322_2892 ERR1298342_2644 ERR1298441_3122 ERR1298366_2306 ERR1298398_232 ERR1298441_3692 ERR1298444_4310 ERR1298307_3011 ERR1298331_1939 ERR1298413_935 ERR1298413_3695 ERR1298311_583 ERR1298311_8751 ERR1298390_3015 ERR1298413_6371 ERR1298314_771 ERR1298342_8169 ERR1298376_4775 ERR1298441_45 ERR1298307_4367 ERR1298370_2389 ERR1298381_6053 ERR1298430_859 ERR1298285_9625 ERR1298319_5465 ERR1298342_1941 ERR1298413_8161 ERR1298261_8919 ERR1298290_3461 ERR1298371_7549 ERR1298444_8747 ERR1298304_9149 ERR1298347_7883 ERR1298368_9617 ERR1298441_7039 ERR1298277_3969 ERR1298307_3607 ERR1298344_7261 ERR1298382_7535 ERR1298305_7664 ERR1298362_8060 ERR1298371_9552 ERR1298381_7898 ERR1298331_1701 ERR1298362_7663 ERR1298387_8587 ERR1298387_9565 ERR1298347_6426 ERR1298371_114 ERR1298381_6270 ERR1298400_8466 ERR1298261_3323 ERR1298368_1273 ERR1298373_3745 ERR1298419_9497 ERR1298330_8873 ERR1298348_1669 ERR1298370_5639 ERR1298428_7283 ERR1298261_9161 ERR1298299_4031 ERR1298362_4927 ERR1298375_7087 ERR1298307_3473 ERR1298326_4097 ERR1298360_2605 ERR1298390_2279 ERR1298307_7711 ERR1298371_7927 ERR1298373_5225 ERR1298384_1465 ERR1298261_5638 ERR1298362_9668 ERR1298375_5916 ERR1298430_7322 ERR1298342_749 ERR1298397_5379 ERR1298437_6639 ERR1298439_6067 ERR1298362_7707 ERR1298373_3275 ERR1298412_1925 ERR1298413_4217 ERR1298360_6565 ERR1298384_5913 ERR1298419_8671 ERR1298452_6575 ERR1298313_8085 ERR1298326_4723 ERR1298362_3699 ERR1298387_7465 ERR1298314_9827 ERR1298370_7949 ERR1298391_8725 ERR1298419_4765 ERR1298307_3841 ERR1298413_6893 ERR1298441_4297 ERR1298452_5885 ERR1298268_265 ERR1298269_3249 ERR1298324_9003 ERR1298387_8309 ERR1298342_4071 ERR1298362_1051 ERR1298366_5679 ERR1298387_3337 ERR1298304_5051 ERR1298307_5009 ERR1298434_9255 ERR1298441_9447 ERR1298309_3017 ERR1298331_5857 ERR1298344_1667 ERR1298419_5201 ERR1298371_8835 ERR1298397_7287 ERR1298419_157 ERR1298439_7565 ERR1298319_2065 ERR1298326_4313 ERR1298344_5357 ERR1298439_259 ERR1298311_4847 ERR1298362_7601 ERR1298395_5775 ERR1298452_4121 ERR1298342_9879 ERR1298371_4085 ERR1298397_4433 ERR1298419_6339 ERR1298269_3481 ERR1298342_2047 ERR1298390_8719 ERR1298428_8347 ERR1298326_4147 ERR1298362_531 ERR1298371_5881 ERR1298439_5977 ERR1298319_4611 ERR1298347_2803 ERR1298347_6891 ERR1298387_7967 ERR1298360_7883 ERR1298397_6801 ERR1298400_6981 ERR1298448_4295 ERR1298307_8469 ERR1298332_99 ERR1298413_7447 ERR1298413_8253 ERR1298311_3149 ERR1298314_2387 ERR1298419_4649 ERR1298430_8449 ERR1298305_2998 ERR1298326_2284 ERR1298387_668 ERR1298430_7282 ERR1298266_8175 ERR1298360_2155 ERR1298368_27 ERR1298387_3933 ERR1298307_3037 ERR1298362_3731 ERR1298440_6031 ERR1298441_7047 ERR1298302_1103 ERR1298307_1911 ERR1298307_2021 ERR1298437_7281 ERR1298363_7062 ERR1298376_5674 ERR1298393_5300 ERR1298397_4962 ERR1298283_1905 ERR1298362_6517 ERR1298376_37 ERR1298402_1987 ERR1298343_1027 ERR1298362_9787 ERR1298387_3257 ERR1298451_7093 ERR1298307_8513 ERR1298387_4757 ERR1298391_2833 ERR1298444_7007 ERR1298285_10123 ERR1298307_3317 ERR1298307_9609 ERR1298419_5595 ERR1298336_3581 ERR1298337_5667 ERR1298360_5451 ERR1298395_7419 ERR1298314_4158 ERR1298376_1626 ERR1298384_770 ERR1298405_1914 ERR1298299_5815 ERR1298327_2457 ERR1298384_3635 ERR1298387_661 ERR1298277_6737 ERR1298277_9571 ERR1298342_7747 ERR1298428_2491 ERR1298307_925 ERR1298307_5883 ERR1298366_6963 ERR1298370_505 ERR1298307_7043 ERR1298360_3989 ERR1298384_6803 ERR1298439_1713 ERR1298362_7383 ERR1298402_5595 ERR1298419_3457 ERR1298470_6869 ERR1298299_5045 ERR1298344_3791 ERR1298370_6329 ERR1298391_861 ERR1298305_923 ERR1298337_7031 ERR1298360_3485 ERR1298397_9613 ERR1298344_9545 ERR1298366_9595 ERR1298371_9151 ERR1298373_6397 ERR1298376_2582 ERR1298376_7768 ERR1298397_7790 ERR1298452_8264 ERR1298376_561 ERR1298393_887 ERR1298397_3919 ERR1298413_6159 ERR1298314_4853 ERR1298360_7115 ERR1298397_6327 ERR1298444_1397 ERR1298362_178 ERR1298362_5498 ERR1298387_9766 ERR1298459_6972 ERR1298322_2097 ERR1298331_8669 ERR1298365_7759 ERR1298371_213 ERR1298305_477 ERR1298305_8939 ERR1298342_3815 ERR1298413_1475 ERR1298299_10041 ERR1298337_1823 ERR1298441_3485 ERR1298452_5977 ERR1298336_1856 ERR1298381_964 ERR1298400_8992 ERR1298448_742 ERR1298311_9929 ERR1298344_3281 ERR1298402_737 ERR1298459_5663 ERR1298342_653 ERR1298366_9379 ERR1298413_81 ERR1298439_9543 ERR1298311_5431 ERR1298387_3481 ERR1298413_2067 ERR1298459_8715 ERR1298302_6109 ERR1298326_2521 ERR1298362_2039 ERR1298452_8587 ERR1298313_9577 ERR1298342_8189 ERR1298439_2487 ERR1298452_7971 ERR1298285_1466 ERR1298285_3234 ERR1298322_9042 ERR1298439_5940 ERR1298366_767 ERR1298379_515 ERR1298381_3867 ERR1298413_3647 ERR1298314_483 ERR1298341_6753 ERR1298373_2527 ERR1298397_9329 ERR1298302_3607 ERR1298307_7481 ERR1298348_521 ERR1298468_4827 ERR1298298_5287 ERR1298324_905 ERR1298362_10253 ERR1298387_4185 ERR1298326_9589 ERR1298370_2439 ERR1298397_6477 ERR1298468_10121 ERR1298305_1157 ERR1298371_10023 ERR1298391_1969 ERR1298400_643 ERR1298362_3217 ERR1298362_5023 ERR1298371_5979 ERR1298413_3479 ERR1298390_6879 ERR1298413_7197 ERR1298413_9027 ERR1298419_3801 ERR1298360_1979 ERR1298381_3235 ERR1298387_1641 ERR1298441_4603 ERR1298342_1549 ERR1298360_589 ERR1298370_5439 ERR1298452_8951 ERR1298322_5725 ERR1298360_7791 ERR1298387_1677 ERR1298448_5919 ERR1298304_4327 ERR1298373_2881 ERR1298387_285 ERR1298413_8595 ERR1298362_4405 ERR1298412_215 ERR1298412_6693 ERR1298413_1187 ERR1298362_4631 ERR1298402_5071 ERR1298412_751 ERR1298439_351 ERR1298294_2704 ERR1298342_5476 ERR1298342_8814 ERR1298439_8458 ERR1298307_7969 ERR1298366_5579 ERR1298397_1971 ERR1298412_9525 ERR1298302_4253 ERR1298311_9463 ERR1298384_561 ERR1298452_2025 ERR1298342_3077 ERR1298362_2643 ERR1298390_577 ERR1298397_8077 ERR1298342_1013 ERR1298362_299 ERR1298390_113 ERR1298398_2711 ERR1298305_8537 ERR1298326_6957 ERR1298381_5247 ERR1298444_181 ERR1298304_4348 ERR1298304_9814 ERR1298353_5070 ERR1298405_858 ERR1298307_4095 ERR1298392_7711 ERR1298448_4011 ERR1298452_4375 ERR1298342_2519 ERR1298360_531 ERR1298397_9653 ERR1298468_6759 ERR1298373_1665 ERR1298387_6983 ERR1298419_8029 ERR1298448_2429 ERR1298395_4533 ERR1298413_2499 ERR1298419_6167 ERR1298439_1471 ERR1298322_7549 ERR1298360_5729 ERR1298413_1405 ERR1298419_2425 ERR1298370_1371 ERR1298371_1569 ERR1298419_7179 ERR1298452_2733 ERR1298302_4529 ERR1298322_8311 ERR1298331_2483 ERR1298362_3683 ERR1298313_2331 ERR1298341_9795 ERR1298393_6617 ERR1298419_8095 ERR1298307_1773 ERR1298307_3691 ERR1298398_9993 ERR1298448_3949 ERR1298305_4931 ERR1298344_8911 ERR1298360_7599 ERR1298444_5937 ERR1298314_884 ERR1298397_6370 ERR1298452_2522 ERR1298452_8736 ERR1298371_3157 ERR1298371_6619 ERR1298390_2175 ERR1298441_5859 ERR1298322_10191 ERR1298362_761 ERR1298371_271 ERR1298375_2985 ERR1298360_8649 ERR1298373_657 ERR1298397_6847 ERR1298448_493 ERR1298342_10103 ERR1298344_951 ERR1298419_4251 ERR1298430_1881 ERR1298307_1661 ERR1298413_7459 ERR1298413_9293 ERR1298425_1315 ERR1298307_6491 ERR1298400_2819 ERR1298400_5685 ERR1298430_6615 ERR1298371_1478 ERR1298371_4530 ERR1298381_9272 ERR1298392_8182 ERR1298309_1093 ERR1298331_6733 ERR1298430_2767 ERR1298468_10269 ERR1298314_487 ERR1298342_4649 ERR1298371_2583 ERR1298381_6341 ERR1298344_1491 ERR1298373_3141 ERR1298392_1079 ERR1298397_2801 ERR1298307_1265 ERR1298348_4501 ERR1298373_547 ERR1298413_3317 ERR1298313_2978 ERR1298344_4142 ERR1298362_9518 ERR1298373_7142 ERR1298362_5065 ERR1298362_9137 ERR1298366_9547 ERR1298375_10009 ERR1298307_7550 ERR1298412_3780 ERR1298412_4464 ERR1298412_9272 ERR1298330_5795 ERR1298342_917 ERR1298370_2515 ERR1298439_7615 ERR1298368_8725 ERR1298381_7021 ERR1298387_6065 ERR1298457_9193 ERR1298375_2451 ERR1298439_3725 ERR1298444_217 ERR1298468_7627 ERR1298342_10145 ERR1298365_5793 ERR1298387_2465 ERR1298390_2103 ERR1298307_6198 ERR1298360_1420 ERR1298402_8570 ERR1298402_9868 ERR1298344_1543 ERR1298373_7143 ERR1298413_1395 ERR1298413_1883 ERR1298342_2723 ERR1298370_5183 ERR1298371_3995 ERR1298397_7911 ERR1298344_2917 ERR1298379_9231 ERR1298381_4767 ERR1298441_5911 ERR1298311_2069 ERR1298370_6869 ERR1298371_1699 ERR1298373_6915 ERR1298342_2387 ERR1298362_4329 ERR1298387_3413 ERR1298439_3827 ERR1298342_9995 ERR1298362_2269 ERR1298373_5273 ERR1298441_1513 ERR1298337_7116 ERR1298341_490 ERR1298368_9522 ERR1298390_10120 ERR1298326_2987 ERR1298368_8809 ERR1298437_8225 ERR1298452_8857 ERR1298360_2142 ERR1298360_6874 ERR1298368_3916 ERR1298402_2904 ERR1298349_1871 ERR1298398_4199 ERR1298402_7265 ERR1298441_8283 ERR1298307_3233 ERR1298307_5453 ERR1298326_2609 ERR1298367_3939 ERR1298342_47 ERR1298362_8237 ERR1298375_4911 ERR1298397_2389 ERR1298350_8447 ERR1298381_6183 ERR1298413_5 ERR1298441_9015 ERR1298398_4871 ERR1298405_5639 ERR1298419_10225 ERR1298459_5959 ERR1298381_1451 ERR1298387_3181 ERR1298400_3183 ERR1298448_6467 ERR1298314_15 ERR1298373_6691 ERR1298376_1641 ERR1298444_8399 ERR1298439_6244 ERR1298441_3118 ERR1298441_7540 ERR1298444_7898 ERR1298356_5679 ERR1298405_7399 ERR1298413_2701 ERR1298457_9835 ERR1298370_9100 ERR1298370_9920 ERR1298441_878 ERR1298441_5138 ERR1298342_10183 ERR1298370_7313 ERR1298398_8313 ERR1298400_3797 ERR1298371_5749 ERR1298397_2881 ERR1298400_1017 ERR1298412_2441 ERR1298331_625 ERR1298344_6823 ERR1298373_9901 ERR1298395_8877 ERR1298355_7518 ERR1298413_7570 ERR1298419_3828 ERR1298439_2124 ERR1298342_6321 ERR1298342_9409 ERR1298368_3327 ERR1298387_3869 ERR1298376_7035 ERR1298384_8817 ERR1298412_3267 ERR1298448_4505 ERR1298380_1634 ERR1298413_3394 ERR1298419_6624 ERR1298419_9478 ERR1298332_1145 ERR1298362_953 ERR1298373_7313 ERR1298439_8661 ERR1298412_8433 ERR1298439_3281 ERR1298448_1755 ERR1298454_7183 ERR1298347_3565 ERR1298441_4023 ERR1298457_6347 ERR1298468_7275 ERR1298342_5193 ERR1298366_4687 ERR1298387_9647 ERR1298400_3239 ERR1298314_10275 ERR1298342_2243 ERR1298371_1591 ERR1298371_3111 ERR1298381_1560 ERR1298381_5932 ERR1298387_9082 ERR1298400_9462 ERR1298331_2733 ERR1298412_6875 ERR1298419_10181 ERR1298421_7583 ERR1298371_7187 ERR1298387_4391 ERR1298397_4609 ERR1298419_1081 ERR1298314_3314 ERR1298314_4726 ERR1298314_6242 ERR1298314_8010 ERR1298314_9410 ERR1298331_6876 ERR1298425_6306 ERR1298452_5586 ERR1298342_3301 ERR1298370_9427 ERR1298419_7047 ERR1298419_7771 ERR1298314_8536 ERR1298314_9404 ERR1298314_9430 ERR1298333_3192 ERR1298314_9641 ERR1298366_9375 ERR1298370_2109 ERR1298413_2405 ERR1298314_9419 ERR1298319_5091 ERR1298348_7327 ERR1298371_9975 ERR1298362_4309 ERR1298412_845 ERR1298415_841 ERR1298459_5559 ERR1298332_6857 ERR1298336_10037 ERR1298360_519 ERR1298398_3299 ERR1298314_4973 ERR1298387_6095 ERR1298412_6949 ERR1298419_1125 ERR1298371_7797 ERR1298390_1447 ERR1298413_2017 ERR1298444_10133 ERR1298362_5141 ERR1298384_7357 ERR1298387_2893 ERR1298444_8457 ERR1298373_3613 ERR1298390_6553 ERR1298413_283 ERR1298439_7287 ERR1298373_1399 ERR1298387_6135 ERR1298390_6957 ERR1298397_1589 ERR1298342_3962 ERR1298342_6586 ERR1298413_3320 ERR1298419_8546 ERR1298381_4045 ERR1298413_2553 ERR1298413_2997 ERR1298444_4887 ERR1298319_9871 ERR1298347_8571 ERR1298360_1667 ERR1298406_8177 ERR1298371_6222 ERR1298387_7570 ERR1298400_8630 ERR1298448_8414 ERR1298342_5111 ERR1298402_6837 ERR1298402_8559 ERR1298419_697 ERR1298419_5814 ERR1298437_5296 ERR1298439_2536 ERR1298441_3998 ERR1298362_9791 ERR1298368_5009 ERR1298375_4605 ERR1298419_7081 ERR1298366_5297 ERR1298387_2717 ERR1298419_3357 ERR1298430_4049 ERR1298342_6483 ERR1298362_771 ERR1298373_4957 ERR1298452_4699 ERR1298331_3229 ERR1298373_2983 ERR1298413_1957 ERR1298419_4239 ERR1298380_6789 ERR1298387_2985 ERR1298412_8703 ERR1298425_8247 ERR1298342_5675 ERR1298398_6967 ERR1298444_4903 ERR1298452_3465 ERR1298342_5265 ERR1298373_7261 ERR1298425_2997 ERR1298444_2201 ERR1298366_2101 ERR1298412_9561 ERR1298441_6251 ERR1298452_1049 ERR1298370_4061 ERR1298370_4403 ERR1298370_8153 ERR1298402_1401 ERR1298360_7209 ERR1298381_10009 ERR1298391_9691 ERR1298448_9381 ERR1298413_673 ERR1298419_5 ERR1298419_7541 ERR1298440_4309 ERR1298360_9041 ERR1298371_8329 ERR1298381_6077 ERR1298412_1239 ERR1298368_6689 ERR1298412_9235 ERR1298413_10275 ERR1298419_87 ERR1298371_5132 ERR1298387_6688 ERR1298387_10212 ERR1298459_3082 ERR1298343_7453 ERR1298368_7857 ERR1298370_4945 ERR1298387_5743 ERR1298373_8725 ERR1298382_1175 ERR1298419_9169 ERR1298439_5561 ERR1298360_1724 ERR1298360_6256 ERR1298412_3224 ERR1298412_4676 ERR1298384_9307 ERR1298387_2871 ERR1298419_6283 ERR1298452_2525 ERR1298348_10299 ERR1298370_3313 ERR1298371_1953 ERR1298397_3817 ERR1298381_9239 ERR1298387_4291 ERR1298412_9647 ERR1298419_9567 ERR1298362_1687 ERR1298362_7131 ERR1298375_179 ERR1298397_6217 ERR1298371_2611 ERR1298371_3623 ERR1298371_3729 ERR1298375_6385 ERR1298348_5425 ERR1298397_2951 ERR1298419_8303 ERR1298439_3287 ERR1298348_1541 ERR1298370_6185 ERR1298371_7545 ERR1298373_4001 ERR1298342_597 ERR1298397_8565 ERR1298444_8373 ERR1298448_8543 ERR1298342_3078 ERR1298370_6262 ERR1298413_1644 ERR1298444_9620 ERR1298356_5053 ERR1298360_5617 ERR1298419_2419 ERR1298441_9377 ERR1298347_3771 ERR1298353_1523 ERR1298400_5479 ERR1298452_7505 ERR1298360_7423 ERR1298387_1313 ERR1298413_8743 ERR1298457_2373 ERR1298375_7483 ERR1298380_1159 ERR1298392_1439 ERR1298402_2639 ERR1298356_401 ERR1298360_619 ERR1298375_9889 ERR1298439_7829 ERR1298356_5156 ERR1298381_32 ERR1298451_3314 ERR1298468_4456 ERR1298381_8659 ERR1298392_9375 ERR1298398_5527 ERR1298452_4659 ERR1298370_2863 ERR1298390_7275 ERR1298399_6413 ERR1298439_6967 ERR1298368_4576 ERR1298390_1356 ERR1298402_2334 ERR1298402_8442 ERR1298370_4221 ERR1298371_5911 ERR1298375_7055 ERR1298402_7155 ERR1298362_5769 ERR1298387_7543 ERR1298412_649 ERR1298419_3881 ERR1298368_2948 ERR1298390_542 ERR1298390_6704 ERR1298402_848 ERR1298368_7845 ERR1298371_9571 ERR1298387_27 ERR1298441_2483 ERR1298360_9565 ERR1298370_4603 ERR1298392_8069 ERR1298437_4957 ERR1298362_6983 ERR1298368_7581 ERR1298387_3719 ERR1298430_751 ERR1298412_2097 ERR1298412_10159 ERR1298444_8379 ERR1298452_777 ERR1298368_1369 ERR1298373_1415 ERR1298444_2683 ERR1298448_8923 ERR1298371_7991 ERR1298390_3497 ERR1298430_6589 ERR1298439_6077 ERR1298376_2659 ERR1298391_5885 ERR1298392_10023 ERR1298398_8827 ERR1298413_750 ERR1298419_3216 ERR1298419_9804 ERR1298439_1644 ERR1298375_5725 ERR1298412_2373 ERR1298413_7851 ERR1298430_7365 ERR1298413_9866 ERR1298439_7276 ERR1298441_126 ERR1298444_560 ERR1298371_3738 ERR1298371_7572 ERR1298381_1828 ERR1298387_3852 ERR1298387_7068 ERR1298387_7098 ERR1298448_1354 ERR1298448_4296 ERR1298381_5401 ERR1298384_2113 ERR1298397_5595 ERR1298398_9859 ERR1298387_982 ERR1298387_1968 ERR1298392_3314 ERR1298448_5800 ERR1298384_1196 ERR1298384_10054 ERR1298397_2792 ERR1298452_7702 ERR1298381_7951 ERR1298384_2249 ERR1298391_4097 ERR1298419_9267 ERR1298384_3991 ERR1298397_6515 ERR1298398_8295 ERR1298419_9027 ERR1298387_5977 ERR1298397_1741 ERR1298444_2429 ERR1298444_9953 ERR1298413_9194 ERR1298444_3718 ERR1298444_5426 ERR1298444_7042 ERR1298209_5170 ERR1298307_10240 ERR1298341_8040 ERR1298164_2879 ERR1298347_3589 ERR1298419_4119 ERR1298261_6393 ERR1298307_3749 ERR1298387_9889 ERR1298294_965 ERR1298331_1109 ERR1298390_9131 ERR1298197_6159 ERR1298199_5111 ERR1298444_7431 ERR1298179_10239 ERR1298314_1251 ERR1298371_3147 ERR1298370_9347 ERR1298376_2693 ERR1298413_301 ERR1298267_5391 ERR1298373_1607 ERR1298439_73 ERR1298194_399 ERR1298331_2273 ERR1298425_8521 ERR1298366_5703 ERR1298371_6535 ERR1298390_6935 ERR1298314_9409 ERR1298341_6539 ERR1298381_2121 ERR1298402_4609 ERR1298413_5677 ERR1298419_7393 ERR1298214_6153 ERR1298360_5821 ERR1298387_10147 ERR1298179_870 ERR1298268_8958 ERR1298384_944 ERR1298217_2911 ERR1298252_4551 ERR1298370_2625 ERR1298331_1816 ERR1298332_7990 ERR1298397_6816 ERR1298217_2837 ERR1298390_1935 ERR1298444_10027 ERR1298168_7989 ERR1298187_9215 ERR1298419_2223 ERR1298216_5228 ERR1298261_4184 ERR1298448_7600 ERR1298261_4803 ERR1298266_7917 ERR1298387_5567 ERR1298302_985 ERR1298332_10307 ERR1298437_277 ERR1298181_6451 ERR1298371_2449 ERR1298400_8907 ERR1298181_5939 ERR1298319_8477 ERR1298395_5705 ERR1298261_3259 ERR1298283_2563 ERR1298413_475 ERR1298365_9413 ERR1298387_937 ERR1298426_7347 ERR1298299_7873 ERR1298419_4865 ERR1298439_5945 ERR1298305_4227 ERR1298327_2731 ERR1298371_103 ERR1298362_5733 ERR1298371_5577 ERR1298441_6983 ERR1298218_1143 ERR1298307_6903 ERR1298307_9487 ERR1298356_1065 ERR1298391_2885 ERR1298444_3257 ERR1298267_1809 ERR1298360_995 ERR1298368_8083 ERR1298413_9108 ERR1298419_9242 ERR1298444_4092 ERR1298370_8773 ERR1298373_9837 ERR1298415_8285 ERR1298371_2219 ERR1298398_9867 ERR1298441_6439 ERR1298174_9997 ERR1298181_7119 ERR1298261_3613 ERR1298327_5733 ERR1298362_1389 ERR1298413_2777 ERR1298380_1030 ERR1298419_3674 ERR1298419_9464 ERR1298356_6155 ERR1298398_7287 ERR1298426_10287 ERR1298199_5969 ERR1298209_1909 ERR1298373_5893 ERR1298331_2165 ERR1298412_4643 ERR1298439_17 ERR1298307_9397 ERR1298307_10049 ERR1298419_4917 ERR1298214_6263 ERR1298266_4057 ERR1298428_5373 ERR1298204_9913 ERR1298344_727 ERR1298413_353 ERR1298360_1483 ERR1298362_5375 ERR1298413_3465 ERR1298181_5803 ERR1298353_541 ERR1298360_4887 ERR1298194_7703 ERR1298397_3341 ERR1298452_7909 ERR1298217_89 ERR1298217_10115 ERR1298419_7455 ERR1298371_4511 ERR1298398_629 ERR1298419_849 ERR1298264_7851 ERR1298371_3813 ERR1298400_8785 ERR1298261_7113 ERR1298266_9605 ERR1298381_9873 ERR1298179_7693 ERR1298342_3513 ERR1298363_5695 ERR1298237_4829 ERR1298337_4031 ERR1298340_9475 ERR1298252_2232 ERR1298344_7604 ERR1298348_5652 ERR1298299_9235 ERR1298332_10227 ERR1298371_4669 ERR1298181_5201 ERR1298230_899 ERR1298419_7679 ERR1298181_7917 ERR1298307_5075 ERR1298373_1759 ERR1298174_9504 ERR1298313_1220 ERR1298348_4916 ERR1298208_8349 ERR1298258_8987 ERR1298261_219 ERR1298360_9279 ERR1298370_7129 ERR1298452_723 ERR1298277_8251 ERR1298390_4099 ERR1298397_7035 ERR1298302_4991 ERR1298307_9377 ERR1298413_6309 ERR1298181_9099 ERR1298344_7925 ERR1298419_8115 ERR1298245_6243 ERR1298277_1229 ERR1298384_2323 ERR1298400_5611 ERR1298412_9385 ERR1298459_1579 ERR1298179_8337 ERR1298181_6751 ERR1298307_9843 ERR1298302_8111 ERR1298307_6443 ERR1298387_4353 ERR1298260_8931 ERR1298285_7505 ERR1298413_3959 ERR1298277_2476 ERR1298371_6224 ERR1298371_6540 ERR1298181_1863 ERR1298384_9721 ERR1298448_843 ERR1298179_3145 ERR1298189_3353 ERR1298333_6259 ERR1298261_3403 ERR1298371_8975 ERR1298413_9117 ERR1298343_1893 ERR1298362_7685 ERR1298412_3895 ERR1298261_8333 ERR1298412_4499 ERR1298412_5841 ERR1298182_3735 ERR1298217_4263 ERR1298413_2509 ERR1298331_9383 ERR1298370_1805 ERR1298413_8113 ERR1298342_4544 ERR1298419_7858 ERR1298441_7904 ERR1298353_867 ERR1298387_3957 ERR1298430_8029 ERR1298181_6180 ERR1298419_2736 ERR1298444_7374 ERR1298330_5899 ERR1298371_6453 ERR1298398_5071 ERR1298370_3237 ERR1298376_7311 ERR1298415_7507 ERR1298220_8171 ERR1298230_9449 ERR1298353_5889 ERR1298360_339 ERR1298371_2383 ERR1298452_4511 ERR1298307_8165 ERR1298379_8453 ERR1298387_1235 ERR1298231_4807 ERR1298387_2171 ERR1298468_9599 ERR1298258_4729 ERR1298285_4069 ERR1298452_2253 ERR1298344_10313 ERR1298387_4419 ERR1298395_6589 ERR1298344_7258 ERR1298381_7780 ERR1298457_1412 ERR1298311_4641 ERR1298375_6243 ERR1298395_7115 ERR1298218_6548 ERR1298356_8040 ERR1298392_1988 ERR1298191_4545 ERR1298360_4755 ERR1298362_8623 ERR1298360_9425 ERR1298384_3203 ERR1298398_1395 ERR1298347_9417 ERR1298390_4729 ERR1298397_5519 ERR1298299_248 ERR1298376_914 ERR1298470_1986 ERR1298299_9940 ERR1298331_5304 ERR1298415_524 ERR1298307_565 ERR1298397_7253 ERR1298419_3283 ERR1298198_6907 ERR1298348_3149 ERR1298360_1107 ERR1298314_5466 ERR1298384_8138 ERR1298393_6536 ERR1298331_5604 ERR1298376_394 ERR1298405_2794 ERR1298370_3809 ERR1298384_169 ERR1298413_3559 ERR1298307_4671 ERR1298362_8511 ERR1298419_4641 ERR1298189_2021 ERR1298266_8853 ERR1298356_4713 ERR1298314_7052 ERR1298397_1118 ERR1298397_4800 ERR1298217_4603 ERR1298328_3743 ERR1298387_4049 ERR1298266_1770 ERR1298382_144 ERR1298452_910 ERR1298290_5976 ERR1298393_3784 ERR1298452_3244 ERR1298194_6739 ERR1298344_6645 ERR1298430_5111 ERR1298181_3363 ERR1298230_10091 ERR1298299_1271 ERR1298181_1319 ERR1298370_9411 ERR1298468_6785 ERR1298194_4356 ERR1298290_422 ERR1298324_7444 ERR1298302_1778 ERR1298304_6922 ERR1298314_7682 ERR1298299_463 ERR1298342_3825 ERR1298425_4481 ERR1298194_1227 ERR1298217_353 ERR1298327_6989 ERR1298302_7468 ERR1298376_2594 ERR1298425_5522 ERR1298220_1763 ERR1298230_5551 ERR1298311_5049 ERR1298342_6367 ERR1298371_4831 ERR1298373_5523 ERR1298381_1449 ERR1298412_3693 ERR1298419_477 ERR1298179_5738 ERR1298363_8120 ERR1298425_3898 ERR1298230_1853 ERR1298405_1831 ERR1298452_8421 ERR1298245_3736 ERR1298302_4072 ERR1298324_9930 ERR1298230_6324 ERR1298237_7190 ERR1298355_8358 ERR1298368_7475 ERR1298371_4815 ERR1298444_10109 ERR1298311_3594 ERR1298342_226 ERR1298439_5264 ERR1298208_866 ERR1298322_9428 ERR1298398_3028 ERR1298181_9096 ERR1298330_2306 ERR1298370_1278 ERR1298194_8783 ERR1298381_6063 ERR1298413_2301 ERR1298213_5786 ERR1298267_2084 ERR1298444_3052 ERR1298189_3921 ERR1298370_5895 ERR1298444_8351 ERR1298302_3497 ERR1298314_7151 ERR1298430_5837 ERR1298298_2215 ERR1298375_9845 ERR1298430_4881 ERR1298239_3254 ERR1298398_3832 ERR1298419_3088 ERR1298261_10273 ERR1298398_4453 ERR1298452_5187 ERR1298189_8728 ERR1298232_6404 ERR1298441_5056 ERR1298189_2610 ERR1298441_9986 ERR1298444_3074 ERR1298376_3237 ERR1298419_6867 ERR1298444_10129 ERR1298285_4313 ERR1298371_4513 ERR1298402_6361 ERR1298379_6347 ERR1298381_7433 ERR1298441_2269 ERR1298194_2673 ERR1298307_9065 ERR1298397_2787 ERR1298311_1288 ERR1298370_7368 ERR1298419_3890 ERR1298342_1071 ERR1298384_5499 ERR1298397_5419 ERR1298261_5873 ERR1298360_6517 ERR1298380_6333 ERR1298311_6227 ERR1298371_9421 ERR1298373_1961 ERR1298371_279 ERR1298379_1439 ERR1298441_461 ERR1298249_7193 ERR1298294_525 ERR1298444_7975 ERR1298230_3173 ERR1298375_10087 ERR1298452_10143 ERR1298230_5807 ERR1298387_1153 ERR1298437_9993 ERR1298258_2797 ERR1298371_3067 ERR1298415_6739 ERR1298217_8737 ERR1298363_6027 ERR1298439_905 ERR1298261_1081 ERR1298384_8187 ERR1298437_10191 ERR1298313_2513 ERR1298366_8739 ERR1298441_1857 ERR1298305_8601 ERR1298307_3939 ERR1298336_7885 ERR1298267_7678 ERR1298285_9044 ERR1298342_3724 ERR1298314_2105 ERR1298344_9673 ERR1298413_1447 ERR1298189_8717 ERR1298285_5393 ERR1298360_5073 ERR1298322_4646 ERR1298343_794 ERR1298421_8816 ERR1298360_1227 ERR1298402_97 ERR1298419_4561 ERR1298189_2261 ERR1298373_3281 ERR1298441_7581 ERR1298360_7033 ERR1298373_5107 ERR1298425_4865 ERR1298248_4935 ERR1298413_2221 ERR1298440_7505 ERR1298248_7795 ERR1298304_9281 ERR1298381_5325 ERR1298217_7341 ERR1298285_5033 ERR1298419_1905 ERR1298214_3529 ERR1298232_1311 ERR1298261_10097 ERR1298214_8937 ERR1298254_3501 ERR1298370_5083 ERR1298363_2169 ERR1298425_8349 ERR1298441_5981 ERR1298314_4139 ERR1298362_3317 ERR1298387_7281 ERR1298237_8688 ERR1298366_1188 ERR1298444_1316 ERR1298311_9666 ERR1298413_6148 ERR1298419_9588 ERR1298261_2813 ERR1298387_1983 ERR1298419_10289 ERR1298302_5563 ERR1298307_7441 ERR1298360_10171 ERR1298217_8599 ERR1298283_9659 ERR1298412_8261 ERR1298189_7266 ERR1298208_1246 ERR1298439_4806 ERR1298412_4571 ERR1298413_3819 ERR1298444_5097 ERR1298370_5561 ERR1298390_2249 ERR1298441_8107 ERR1298266_8143 ERR1298441_2781 ERR1298441_9109 ERR1298342_3617 ERR1298360_9057 ERR1298371_2535 ERR1298285_10007 ERR1298371_7935 ERR1298413_9621 ERR1298322_362 ERR1298441_8934 ERR1298444_1104 ERR1298313_9217 ERR1298342_5933 ERR1298370_9799 ERR1298330_3543 ERR1298360_235 ERR1298387_4483 ERR1298249_4182 ERR1298327_6320 ERR1298412_2034 ERR1298307_9718 ERR1298368_2454 ERR1298402_7972 ERR1298231_5685 ERR1298255_2297 ERR1298468_3759 ERR1298238_1294 ERR1298368_1172 ERR1298390_7378 ERR1298332_6677 ERR1298360_683 ERR1298452_6385 ERR1298214_2814 ERR1298360_7126 ERR1298402_2128 ERR1298189_6855 ERR1298412_229 ERR1298451_4115 ERR1298360_4145 ERR1298412_6535 ERR1298430_6477 ERR1298188_5527 ERR1298332_1951 ERR1298332_2483 ERR1298252_457 ERR1298390_7007 ERR1298412_4227 ERR1298258_1261 ERR1298304_2433 ERR1298370_2223 ERR1298249_377 ERR1298397_2943 ERR1298444_643 ERR1298230_2757 ERR1298277_2809 ERR1298452_9601 ERR1298305_8325 ERR1298373_7877 ERR1298428_8361 ERR1298230_8715 ERR1298307_2785 ERR1298384_6403 ERR1298360_7375 ERR1298362_6081 ERR1298362_8881 ERR1298326_6328 ERR1298347_9542 ERR1298373_3144 ERR1298228_1591 ERR1298448_573 ERR1298459_6521 ERR1298307_9117 ERR1298371_661 ERR1298413_3661 ERR1298307_5909 ERR1298342_9533 ERR1298419_2757 ERR1298194_8523 ERR1298342_9275 ERR1298370_1443 ERR1298238_6883 ERR1298360_1615 ERR1298387_5031 ERR1298294_5296 ERR1298370_9508 ERR1298419_2784 ERR1298292_8840 ERR1298370_9350 ERR1298380_9240 ERR1298237_2099 ERR1298344_4863 ERR1298395_10251 ERR1298333_9381 ERR1298344_1929 ERR1298390_1971 ERR1298314_3749 ERR1298347_5833 ERR1298390_6077 ERR1298193_4639 ERR1298261_331 ERR1298294_505 ERR1298336_8917 ERR1298344_1143 ERR1298371_3093 ERR1298260_10108 ERR1298413_7950 ERR1298439_4486 ERR1298330_3695 ERR1298425_3303 ERR1298441_2797 ERR1298217_9043 ERR1298283_3539 ERR1298384_7149 ERR1298267_5332 ERR1298370_4858 ERR1298413_1038 ERR1298267_7624 ERR1298342_1068 ERR1298439_5018 ERR1298342_5045 ERR1298384_1165 ERR1298430_10119 ERR1298307_3009 ERR1298368_4943 ERR1298397_69 ERR1298307_8507 ERR1298368_8601 ERR1298397_855 ERR1298290_5525 ERR1298324_9763 ERR1298419_83 ERR1298230_2894 ERR1298342_1590 ERR1298342_4106 ERR1298214_9967 ERR1298277_2693 ERR1298344_373 ERR1298302_709 ERR1298376_3149 ERR1298430_1331 ERR1298213_3119 ERR1298285_8531 ERR1298382_6819 ERR1298302_7373 ERR1298398_6533 ERR1298413_3999 ERR1298214_8913 ERR1298331_3979 ERR1298371_3215 ERR1298267_1133 ERR1298397_8441 ERR1298412_4979 ERR1298342_5894 ERR1298370_5202 ERR1298413_864 ERR1298190_3923 ERR1298375_3777 ERR1298452_3167 ERR1298220_9218 ERR1298230_732 ERR1298230_6126 ERR1298220_3838 ERR1298311_262 ERR1298370_5000 ERR1298327_6855 ERR1298362_777 ERR1298400_8953 ERR1298311_3791 ERR1298347_75 ERR1298452_8581 ERR1298376_3679 ERR1298397_1011 ERR1298413_6695 ERR1298261_9737 ERR1298340_9795 ERR1298376_983 ERR1298254_8309 ERR1298348_8435 ERR1298415_2953 ERR1298261_5755 ERR1298332_6819 ERR1298444_7437 ERR1298261_4282 ERR1298313_4606 ERR1298373_10088 ERR1298314_4993 ERR1298370_567 ERR1298371_9597 ERR1298342_4989 ERR1298399_141 ERR1298468_9115 ERR1298302_1357 ERR1298342_9899 ERR1298353_5791 ERR1298261_8709 ERR1298322_8369 ERR1298343_6245 ERR1298360_4577 ERR1298368_5473 ERR1298370_2989 ERR1298261_7700 ERR1298373_6940 ERR1298468_7100 ERR1298371_7355 ERR1298375_5409 ERR1298395_9521 ERR1298230_193 ERR1298261_10259 ERR1298322_8379 ERR1298190_7616 ERR1298387_3768 ERR1298468_8558 ERR1298313_6743 ERR1298360_895 ERR1298362_8551 ERR1298370_3033 ERR1298371_5855 ERR1298390_2905 ERR1298324_1509 ERR1298397_3087 ERR1298419_9281 ERR1298255_6573 ERR1298360_2831 ERR1298373_2689 ERR1298397_6607 ERR1298419_1407 ERR1298439_9563 ERR1298313_530 ERR1298381_1328 ERR1298387_4682 ERR1298217_7602 ERR1298299_9980 ERR1298332_1950 ERR1298261_3123 ERR1298311_1405 ERR1298314_2121 ERR1298266_9110 ERR1298314_5726 ERR1298384_3396 ERR1298261_787 ERR1298322_347 ERR1298387_9211 ERR1298302_2643 ERR1298324_3411 ERR1298400_9337 ERR1298344_7093 ERR1298421_9271 ERR1298439_551 ERR1298362_907 ERR1298362_5987 ERR1298430_457 ERR1298307_5644 ERR1298307_6440 ERR1298433_7402 ERR1298252_9445 ERR1298360_8281 ERR1298402_1207 ERR1298311_4585 ERR1298360_3635 ERR1298413_6335 ERR1298213_3517 ERR1298341_1863 ERR1298371_761 ERR1298199_2819 ERR1298368_1049 ERR1298371_3759 ERR1298199_5777 ERR1298277_857 ERR1298302_5021 ERR1298324_4824 ERR1298376_7210 ERR1298452_5224 ERR1298360_2499 ERR1298387_5981 ERR1298402_6689 ERR1298266_9822 ERR1298425_8836 ERR1298452_1984 ERR1298237_6559 ERR1298307_2575 ERR1298444_10047 ERR1298360_2751 ERR1298360_4089 ERR1298397_3805 ERR1298255_8893 ERR1298371_4583 ERR1298468_5581 ERR1298217_7834 ERR1298314_6738 ERR1298397_1224 ERR1298217_4446 ERR1298314_7852 ERR1298425_9366 ERR1298307_1575 ERR1298322_3393 ERR1298362_8957 ERR1298373_5583 ERR1298419_1401 ERR1298452_5689 ERR1298373_2935 ERR1298375_5521 ERR1298384_2413 ERR1298266_972 ERR1298314_5432 ERR1298415_5764 ERR1298371_9569 ERR1298430_4761 ERR1298440_949 ERR1298311_1559 ERR1298326_3141 ERR1298381_1109 ERR1298387_8629 ERR1298412_9539 ERR1298444_1249 ERR1298284_2187 ERR1298375_6597 ERR1298452_1573 ERR1298368_7523 ERR1298370_7349 ERR1298387_7779 ERR1298266_3663 ERR1298283_5395 ERR1298400_7293 ERR1298283_8907 ERR1298302_473 ERR1298444_2723 ERR1298371_5288 ERR1298371_5474 ERR1298371_7912 ERR1298326_10119 ERR1298362_8849 ERR1298419_6445 ERR1298285_2335 ERR1298381_6965 ERR1298400_2691 ERR1298230_7305 ERR1298307_5957 ERR1298398_6041 ERR1298398_2245 ERR1298398_5851 ERR1298413_6903 ERR1298360_2053 ERR1298397_9341 ERR1298425_4907 ERR1298261_1065 ERR1298266_8121 ERR1298307_7375 ERR1298285_7853 ERR1298342_8437 ERR1298393_6525 ERR1298267_91 ERR1298441_1837 ERR1298452_7473 ERR1298360_8139 ERR1298368_1599 ERR1298419_9221 ERR1298307_4335 ERR1298421_7157 ERR1298448_3045 ERR1298283_6672 ERR1298342_4042 ERR1298439_4972 ERR1298310_8754 ERR1298311_6950 ERR1298311_9464 ERR1298360_2863 ERR1298405_5235 ERR1298413_5703 ERR1298285_8921 ERR1298370_3645 ERR1298412_6019 ERR1298230_4621 ERR1298375_4501 ERR1298387_7049 ERR1298230_6537 ERR1298261_5163 ERR1298390_4415 ERR1298405_8637 ERR1298439_9529 ERR1298441_8993 ERR1298277_4971 ERR1298368_5953 ERR1298376_1157 ERR1298249_8663 ERR1298261_1113 ERR1298342_1171 ERR1298360_756 ERR1298360_4096 ERR1298412_938 ERR1298307_9577 ERR1298368_9849 ERR1298402_825 ERR1298311_4009 ERR1298412_7967 ERR1298419_901 ERR1298266_7985 ERR1298373_5369 ERR1298444_5569 ERR1298213_10288 ERR1298230_3868 ERR1298342_598 ERR1298231_415 ERR1298311_4703 ERR1298441_3783 ERR1298237_6865 ERR1298238_7943 ERR1298457_559 ERR1298214_2672 ERR1298214_6862 ERR1298214_9070 ERR1298367_2911 ERR1298381_6325 ERR1298430_4163 ERR1298314_1027 ERR1298360_7575 ERR1298459_3683 ERR1298413_7211 ERR1298419_4665 ERR1298430_2237 ERR1298314_4587 ERR1298363_1917 ERR1298390_1137 ERR1298214_5676 ERR1298307_1628 ERR1298307_2266 ERR1298370_3425 ERR1298370_7345 ERR1298371_201 ERR1298307_348 ERR1298307_8602 ERR1298412_5404 ERR1298267_5943 ERR1298337_2589 ERR1298441_7939 ERR1298337_1726 ERR1298360_7588 ERR1298360_9968 ERR1298373_8999 ERR1298441_6097 ERR1298441_7021 ERR1298214_9364 ERR1298307_8034 ERR1298402_8952 ERR1298307_4668 ERR1298360_1114 ERR1298368_4682 ERR1298307_6256 ERR1298360_100 ERR1298390_7614 ERR1298217_603 ERR1298331_8537 ERR1298382_6367 ERR1298310_6335 ERR1298344_1877 ERR1298439_8863 ERR1298248_8879 ERR1298400_3359 ERR1298441_7313 ERR1298305_1502 ERR1298371_6294 ERR1298468_6454 ERR1298216_2770 ERR1298313_4540 ERR1298430_8212 ERR1298261_9586 ERR1298400_9534 ERR1298468_9428 ERR1298313_4109 ERR1298375_5561 ERR1298441_2087 ERR1298266_348 ERR1298266_7742 ERR1298302_2966 ERR1298307_2189 ERR1298360_5545 ERR1298439_5995 ERR1298360_503 ERR1298373_4731 ERR1298444_4231 ERR1298324_7563 ERR1298373_5 ERR1298412_2853 ERR1298261_9879 ERR1298397_9027 ERR1298413_4075 ERR1298228_3233 ERR1298261_1765 ERR1298311_1841 ERR1298330_5113 ERR1298343_2231 ERR1298344_2945 ERR1298230_1827 ERR1298439_6973 ERR1298441_2339 ERR1298314_9728 ERR1298397_1942 ERR1298425_8786 ERR1298266_9600 ERR1298376_1974 ERR1298452_6552 ERR1298245_9172 ERR1298314_2458 ERR1298367_3102 ERR1298314_4632 ERR1298393_6324 ERR1298452_950 ERR1298285_2811 ERR1298381_1839 ERR1298387_9059 ERR1298333_1054 ERR1298397_6974 ERR1298397_8412 ERR1298397_5136 ERR1298425_4758 ERR1298425_8938 ERR1298336_7819 ERR1298376_10171 ERR1298412_9327 ERR1298294_2407 ERR1298397_7441 ERR1298419_8709 ERR1298266_3584 ERR1298266_10178 ERR1298384_5770 ERR1298371_2709 ERR1298421_6197 ERR1298439_1333 ERR1298220_10219 ERR1298360_999 ERR1298452_3079 ERR1298266_2354 ERR1298397_1594 ERR1298452_1430 ERR1298362_1123 ERR1298362_8851 ERR1298398_6079 ERR1298327_8087 ERR1298340_557 ERR1298425_8293 ERR1298324_6978 ERR1298331_2836 ERR1298397_3714 ERR1298266_6703 ERR1298367_7589 ERR1298390_2559 ERR1298266_338 ERR1298314_5714 ERR1298452_4966 ERR1298302_2466 ERR1298314_10130 ERR1298425_9882 ERR1298371_1697 ERR1298412_6229 ERR1298434_8819 ERR1298370_7835 ERR1298387_7373 ERR1298441_6273 ERR1298314_2642 ERR1298384_2476 ERR1298397_7150 ERR1298290_9229 ERR1298412_6503 ERR1298468_129 ERR1298230_10139 ERR1298269_4245 ERR1298342_4423 ERR1298238_4393 ERR1298398_2963 ERR1298441_257 ERR1298237_1977 ERR1298387_8765 ERR1298393_5493 ERR1298230_2127 ERR1298294_1809 ERR1298368_9255 ERR1298267_5892 ERR1298342_4552 ERR1298437_1622 ERR1298231_7879 ERR1298307_7519 ERR1298448_5799 ERR1298322_9812 ERR1298413_9852 ERR1298421_3116 ERR1298302_583 ERR1298313_959 ERR1298439_5049 ERR1298314_10165 ERR1298331_6091 ERR1298439_7105 ERR1298360_1805 ERR1298387_8713 ERR1298444_291 ERR1298290_2391 ERR1298439_3467 ERR1298441_2647 ERR1298299_5261 ERR1298370_7609 ERR1298413_6471 ERR1298342_9521 ERR1298371_5391 ERR1298387_9499 ERR1298307_5377 ERR1298344_9329 ERR1298425_2341 ERR1298342_7767 ERR1298397_10259 ERR1298402_229 ERR1298326_9607 ERR1298370_6653 ERR1298381_1621 ERR1298249_5475 ERR1298344_1017 ERR1298371_5963 ERR1298237_5222 ERR1298285_1332 ERR1298444_7976 ERR1298237_819 ERR1298248_9293 ERR1298419_7063 ERR1298237_1490 ERR1298311_264 ERR1298421_5166 ERR1298322_3623 ERR1298340_8521 ERR1298387_9813 ERR1298342_6547 ERR1298373_9963 ERR1298425_7461 ERR1298260_7994 ERR1298311_8858 ERR1298439_5542 ERR1298230_4724 ERR1298342_1620 ERR1298370_8514 ERR1298307_8547 ERR1298362_7497 ERR1298441_1815 ERR1298314_309 ERR1298360_5519 ERR1298370_1351 ERR1298419_5165 ERR1298419_6811 ERR1298441_5889 ERR1298285_2336 ERR1298311_2374 ERR1298342_2854 ERR1298342_9719 ERR1298360_2639 ERR1298381_3127 ERR1298237_7719 ERR1298342_1919 ERR1298419_8205 ERR1298230_4956 ERR1298230_6480 ERR1298429_5952 ERR1298342_5121 ERR1298360_7799 ERR1298413_2715 ERR1298370_472 ERR1298370_10148 ERR1298413_5016 ERR1298327_2313 ERR1298397_2889 ERR1298400_2435 ERR1298249_8539 ERR1298371_5875 ERR1298384_6385 ERR1298331_3799 ERR1298412_4167 ERR1298470_379 ERR1298261_3417 ERR1298397_1895 ERR1298439_8157 ERR1298302_2557 ERR1298331_1975 ERR1298390_2189 ERR1298283_5657 ERR1298362_7299 ERR1298393_1069 ERR1298261_7105 ERR1298314_3695 ERR1298362_1881 ERR1298261_7673 ERR1298307_9785 ERR1298397_1241 ERR1298342_7579 ERR1298398_4799 ERR1298419_4745 ERR1298328_3767 ERR1298362_4131 ERR1298412_1703 ERR1298261_8185 ERR1298282_8219 ERR1298440_8039 ERR1298307_7986 ERR1298327_9138 ERR1298341_6050 ERR1298307_6290 ERR1298360_294 ERR1298402_4694 ERR1298261_6755 ERR1298348_8151 ERR1298348_8467 ERR1298368_4585 ERR1298381_2313 ERR1298412_5071 ERR1298305_10223 ERR1298342_4739 ERR1298370_6427 ERR1298261_1299 ERR1298371_5025 ERR1298381_5137 ERR1298238_7613 ERR1298368_299 ERR1298419_943 ERR1298313_9561 ERR1298362_2513 ERR1298387_1175 ERR1298311_2653 ERR1298330_9687 ERR1298331_3069 ERR1298371_6961 ERR1298387_4253 ERR1298412_10317 ERR1298360_4056 ERR1298360_9736 ERR1298368_5914 ERR1298285_7059 ERR1298307_6789 ERR1298342_2835 ERR1298299_207 ERR1298299_7229 ERR1298412_1411 ERR1298269_4165 ERR1298344_99 ERR1298362_63 ERR1298299_8835 ERR1298375_7961 ERR1298444_1825 ERR1298266_3521 ERR1298299_5941 ERR1298326_7747 ERR1298326_4481 ERR1298384_6343 ERR1298468_715 ERR1298267_7623 ERR1298304_979 ERR1298328_6969 ERR1298311_2471 ERR1298336_4479 ERR1298342_5811 ERR1298266_1649 ERR1298400_9969 ERR1298457_5471 ERR1298341_4643 ERR1298342_6703 ERR1298373_1019 ERR1298266_3080 ERR1298314_3176 ERR1298384_520 ERR1298266_10210 ERR1298367_3326 ERR1298425_8072 ERR1298397_7672 ERR1298405_8152 ERR1298452_4698 ERR1298342_5319 ERR1298439_5275 ERR1298452_4015 ERR1298252_1288 ERR1298252_1650 ERR1298252_8430 ERR1298370_4371 ERR1298371_9533 ERR1298402_1521 ERR1298368_8267 ERR1298413_887 ERR1298419_6115 ERR1298371_10201 ERR1298398_4353 ERR1298441_8691 ERR1298266_4183 ERR1298340_9419 ERR1298398_391 ERR1298311_2203 ERR1298371_1661 ERR1298452_4773 ERR1298371_1061 ERR1298371_4119 ERR1298400_1143 ERR1298314_6569 ERR1298380_1547 ERR1298448_4181 ERR1298373_8371 ERR1298381_2241 ERR1298384_6877 ERR1298344_1461 ERR1298387_9027 ERR1298448_2263 ERR1298307_423 ERR1298399_9911 ERR1298441_289 ERR1298266_5383 ERR1298302_4437 ERR1298360_2057 ERR1298342_1822 ERR1298342_3596 ERR1298370_1084 ERR1298310_7526 ERR1298310_9616 ERR1298342_448 ERR1298370_9391 ERR1298402_4625 ERR1298430_6141 ERR1298305_8293 ERR1298326_3997 ERR1298366_4951 ERR1298362_1895 ERR1298452_3055 ERR1298468_4377 ERR1298314_9337 ERR1298373_4223 ERR1298402_7059 ERR1298314_2311 ERR1298373_5841 ERR1298413_7669 ERR1298330_3015 ERR1298362_9307 ERR1298370_3763 ERR1298348_3903 ERR1298412_8871 ERR1298439_5925 ERR1298261_10267 ERR1298365_2665 ERR1298381_8459 ERR1298344_8104 ERR1298387_2276 ERR1298448_9880 ERR1298342_9653 ERR1298381_10047 ERR1298451_3491 ERR1298381_2527 ERR1298395_8011 ERR1298413_6891 ERR1298261_2836 ERR1298373_1064 ERR1298448_4218 ERR1298269_9608 ERR1298344_3590 ERR1298430_174 ERR1298277_5016 ERR1298430_1396 ERR1298430_4232 ERR1298370_1399 ERR1298371_8061 ERR1298375_3375 ERR1298267_7021 ERR1298362_9057 ERR1298412_9125 ERR1298412_5835 ERR1298419_2507 ERR1298419_9061 ERR1298314_3285 ERR1298362_5721 ERR1298387_1231 ERR1298277_7842 ERR1298326_8028 ERR1298362_4496 ERR1298290_6169 ERR1298313_4397 ERR1298398_9567 ERR1298381_309 ERR1298392_3603 ERR1298441_7765 ERR1298381_3129 ERR1298387_5153 ERR1298441_4957 ERR1298267_7985 ERR1298307_3983 ERR1298348_3955 ERR1298322_9665 ERR1298419_9283 ERR1298452_5913 ERR1298283_6617 ERR1298400_9481 ERR1298444_4047 ERR1298314_6507 ERR1298390_8085 ERR1298468_951 ERR1298381_5806 ERR1298387_6478 ERR1298448_3536 ERR1298373_2761 ERR1298398_1507 ERR1298439_3185 ERR1298366_6283 ERR1298413_9741 ERR1298457_3205 ERR1298362_9124 ERR1298373_7212 ERR1298400_6432 ERR1298285_3061 ERR1298307_1809 ERR1298366_9503 ERR1298360_7635 ERR1298380_1397 ERR1298381_8545 ERR1298337_7919 ERR1298371_1321 ERR1298419_10133 ERR1298266_5125 ERR1298285_5667 ERR1298419_3149 ERR1298307_3707 ERR1298392_5867 ERR1298419_4381 ERR1298373_8077 ERR1298381_2391 ERR1298419_3359 ERR1298307_9043 ERR1298362_2561 ERR1298393_8337 ERR1298387_765 ERR1298397_8649 ERR1298430_5835 ERR1298360_641 ERR1298387_6711 ERR1298441_1525 ERR1298267_4613 ERR1298376_895 ERR1298397_8259 ERR1298277_4315 ERR1298384_4429 ERR1298402_9749 ERR1298314_8961 ERR1298402_521 ERR1298444_8967 ERR1298261_9230 ERR1298371_44 ERR1298468_5386 ERR1298307_5209 ERR1298360_5371 ERR1298413_6145 ERR1298277_5832 ERR1298381_5274 ERR1298448_7108 ERR1298313_332 ERR1298319_9154 ERR1298373_6220 ERR1298314_3011 ERR1298360_4253 ERR1298384_1813 ERR1298266_4017 ERR1298277_6359 ERR1298412_8007 ERR1298307_3727 ERR1298419_7865 ERR1298454_9295 ERR1298368_3409 ERR1298421_2019 ERR1298439_7305 ERR1298314_615 ERR1298381_8169 ERR1298419_1849 ERR1298307_8065 ERR1298314_2617 ERR1298430_5831 ERR1298360_3207 ERR1298397_6267 ERR1298452_4663 ERR1298299_9995 ERR1298376_3939 ERR1298419_3413 ERR1298336_2122 ERR1298362_1786 ERR1298400_3856 ERR1298387_1907 ERR1298419_4521 ERR1298439_6319 ERR1298292_2223 ERR1298307_8431 ERR1298311_19 ERR1298387_8299 ERR1298437_4311 ERR1298444_3875 ERR1298307_2391 ERR1298384_8467 ERR1298452_8759 ERR1298314_3741 ERR1298347_6013 ERR1298413_999 ERR1298326_6991 ERR1298371_6679 ERR1298444_10123 ERR1298393_4743 ERR1298397_599 ERR1298415_7387 ERR1298384_5205 ERR1298400_7337 ERR1298419_5513 ERR1298425_3380 ERR1298452_5104 ERR1298452_5950 ERR1298299_5566 ERR1298384_994 ERR1298452_7038 ERR1298331_8144 ERR1298353_4466 ERR1298353_8934 ERR1298311_6169 ERR1298402_8415 ERR1298440_4981 ERR1298336_5905 ERR1298391_6121 ERR1298413_6939 ERR1298267_7881 ERR1298310_6339 ERR1298387_2807 ERR1298397_5289 ERR1298439_233 ERR1298451_7769 ERR1298283_5271 ERR1298285_9115 ERR1298382_7533 ERR1298311_939 ERR1298326_543 ERR1298362_1631 ERR1298371_5617 ERR1298371_10001 ERR1298387_7965 ERR1298324_1983 ERR1298373_6559 ERR1298441_7763 ERR1298314_2453 ERR1298370_8255 ERR1298444_9645 ERR1298311_7170 ERR1298311_7174 ERR1298439_9936 ERR1298314_75 ERR1298386_7461 ERR1298413_2157 ERR1298314_7611 ERR1298362_9091 ERR1298384_7615 ERR1298311_9391 ERR1298356_8071 ERR1298362_1325 ERR1298362_6813 ERR1298457_5919 ERR1298468_7379 ERR1298342_7625 ERR1298370_7131 ERR1298376_1653 ERR1298313_4849 ERR1298360_8423 ERR1298370_5609 ERR1298311_8719 ERR1298452_5539 ERR1298468_9849 ERR1298387_9706 ERR1298395_5134 ERR1298459_3014 ERR1298368_1917 ERR1298379_6093 ERR1298452_4969 ERR1298397_5375 ERR1298397_7843 ERR1298412_9871 ERR1298342_807 ERR1298430_7001 ERR1298448_8021 ERR1298344_9508 ERR1298362_8580 ERR1298371_7352 ERR1298362_4707 ERR1298382_5213 ERR1298421_1983 ERR1298307_5826 ERR1298385_4548 ERR1298390_8496 ERR1298362_173 ERR1298362_9407 ERR1298398_5689 ERR1298344_10227 ERR1298390_4579 ERR1298468_467 ERR1298298_2261 ERR1298387_9661 ERR1298402_3143 ERR1298441_5899 ERR1298444_637 ERR1298448_8871 ERR1298283_6540 ERR1298343_5102 ERR1298413_5408 ERR1298299_2873 ERR1298326_9559 ERR1298440_2991 ERR1298311_4901 ERR1298367_5509 ERR1298371_1129 ERR1298299_2111 ERR1298371_6591 ERR1298379_627 ERR1298294_7651 ERR1298370_7513 ERR1298384_9265 ERR1298342_1991 ERR1298384_4881 ERR1298430_3339 ERR1298397_661 ERR1298439_6805 ERR1298444_2903 ERR1298370_3009 ERR1298387_6547 ERR1298393_1295 ERR1298330_6097 ERR1298440_2345 ERR1298441_4949 ERR1298337_6561 ERR1298342_1099 ERR1298342_7257 ERR1298342_4049 ERR1298371_3491 ERR1298391_2543 ERR1298387_8875 ERR1298395_9833 ERR1298413_9449 ERR1298373_10117 ERR1298384_10297 ERR1298402_9833 ERR1298302_9067 ERR1298342_9485 ERR1298387_7757 ERR1298302_5297 ERR1298360_9007 ERR1298390_8187 ERR1298305_4215 ERR1298342_5473 ERR1298371_5937 ERR1298314_1407 ERR1298341_887 ERR1298400_299 ERR1298285_5978 ERR1298413_7734 ERR1298419_9734 ERR1298307_9989 ERR1298314_8403 ERR1298392_1855 ERR1298307_1335 ERR1298342_7 ERR1298342_5961 ERR1298311_10300 ERR1298342_9334 ERR1298370_4942 ERR1298299_7885 ERR1298368_3583 ERR1298444_8459 ERR1298413_1712 ERR1298439_4646 ERR1298444_3438 ERR1298307_4447 ERR1298342_5299 ERR1298382_4387 ERR1298326_1615 ERR1298360_7405 ERR1298384_2867 ERR1298371_8539 ERR1298373_4083 ERR1298419_1899 ERR1298362_2587 ERR1298380_10029 ERR1298402_4681 ERR1298373_253 ERR1298390_9491 ERR1298439_1007 ERR1298307_3363 ERR1298439_5593 ERR1298444_5237 ERR1298342_1604 ERR1298439_4736 ERR1298441_6714 ERR1298342_8088 ERR1298413_1576 ERR1298444_4974 ERR1298311_9337 ERR1298344_5583 ERR1298366_8365 ERR1298307_9533 ERR1298344_7603 ERR1298413_7955 ERR1298307_2942 ERR1298360_880 ERR1298402_2068 ERR1298412_3591 ERR1298412_6383 ERR1298444_2205 ERR1298360_3230 ERR1298368_4912 ERR1298399_9894 ERR1298304_6706 ERR1298332_3030 ERR1298353_9584 ERR1298302_8860 ERR1298314_7884 ERR1298415_1134 ERR1298314_1429 ERR1298342_10259 ERR1298366_3399 ERR1298340_9623 ERR1298397_6845 ERR1298451_6859 ERR1298337_2749 ERR1298360_6553 ERR1298452_1727 ERR1298314_608 ERR1298382_4496 ERR1298452_294 ERR1298302_8680 ERR1298415_1398 ERR1298428_3016 ERR1298302_7599 ERR1298305_6369 ERR1298341_7055 ERR1298393_8730 ERR1298397_8052 ERR1298397_10228 ERR1298310_3627 ERR1298322_983 ERR1298444_4467 ERR1298302_8596 ERR1298304_1072 ERR1298425_9372 ERR1298373_3351 ERR1298387_1375 ERR1298419_10185 ERR1298373_269 ERR1298400_7219 ERR1298413_779 ERR1298341_3499 ERR1298444_4391 ERR1298468_2927 ERR1298311_3501 ERR1298413_9273 ERR1298428_4677 ERR1298384_2194 ERR1298384_4448 ERR1298393_4238 ERR1298324_9410 ERR1298353_4486 ERR1298415_4066 ERR1298307_9871 ERR1298313_167 ERR1298387_8615 ERR1298336_5239 ERR1298412_10063 ERR1298448_6035 ERR1298322_4479 ERR1298371_10159 ERR1298397_10235 ERR1298371_2304 ERR1298375_9614 ERR1298400_8302 ERR1298362_6902 ERR1298387_7426 ERR1298400_8376 ERR1298400_3289 ERR1298413_9789 ERR1298452_59 ERR1298313_4705 ERR1298360_9167 ERR1298444_1049 ERR1298348_7455 ERR1298376_6105 ERR1298448_2675 ERR1298307_4863 ERR1298342_7697 ERR1298362_1791 ERR1298362_4508 ERR1298400_302 ERR1298468_3316 ERR1298348_9557 ERR1298387_4117 ERR1298444_8175 ERR1298310_7525 ERR1298371_6631 ERR1298413_5785 ERR1298366_8475 ERR1298387_373 ERR1298448_945 ERR1298402_6752 ERR1298412_3180 ERR1298412_9966 ERR1298307_8204 ERR1298307_10000 ERR1298360_3182 ERR1298370_5301 ERR1298390_2721 ERR1298405_2831 ERR1298322_1139 ERR1298384_9329 ERR1298412_665 ERR1298336_1359 ERR1298336_4507 ERR1298353_7925 ERR1298360_2287 ERR1298392_6701 ERR1298419_7571 ERR1298307_10286 ERR1298360_3510 ERR1298360_4288 ERR1298307_8680 ERR1298360_2110 ERR1298412_2974 ERR1298309_7621 ERR1298371_1017 ERR1298381_4093 ERR1298342_8093 ERR1298366_6543 ERR1298386_213 ERR1298337_1745 ERR1298360_5391 ERR1298440_2339 ERR1298371_947 ERR1298371_5345 ERR1298452_9969 ERR1298307_3831 ERR1298360_779 ERR1298452_591 ERR1298307_8824 ERR1298341_3758 ERR1298412_7848 ERR1298322_8541 ERR1298381_7279 ERR1298412_397 ERR1298362_383 ERR1298376_8969 ERR1298457_2161 ERR1298397_8189 ERR1298413_9339 ERR1298451_4745 ERR1298307_7239 ERR1298360_2595 ERR1298384_5827 ERR1298360_7848 ERR1298402_4572 ERR1298402_9094 ERR1298307_8772 ERR1298360_9112 ERR1298412_3752 ERR1298307_7010 ERR1298368_1064 ERR1298379_6774 ERR1298307_2854 ERR1298341_2454 ERR1298412_9160 ERR1298360_1540 ERR1298360_8556 ERR1298368_9232 ERR1298368_5243 ERR1298402_3737 ERR1298430_8831 ERR1298314_6715 ERR1298379_8085 ERR1298406_8731 ERR1298360_5342 ERR1298360_6334 ERR1298368_7586 ERR1298311_9615 ERR1298342_9027 ERR1298371_3691 ERR1298370_9219 ERR1298405_6333 ERR1298441_2727 ERR1298360_2375 ERR1298439_4811 ERR1298441_1337 ERR1298381_5975 ERR1298387_6123 ERR1298459_9259 ERR1298370_7427 ERR1298413_615 ERR1298448_6521 ERR1298370_8241 ERR1298397_6117 ERR1298441_2667 ERR1298342_1509 ERR1298402_1759 ERR1298448_4955 ERR1298344_8643 ERR1298419_5667 ERR1298439_1053 ERR1298337_2663 ERR1298366_2445 ERR1298390_6817 ERR1298371_3109 ERR1298387_6779 ERR1298397_197 ERR1298313_9183 ERR1298322_9445 ERR1298391_9203 ERR1298314_5699 ERR1298451_6727 ERR1298468_5327 ERR1298381_7061 ERR1298387_9379 ERR1298412_5329 ERR1298360_5597 ERR1298439_10315 ERR1298444_10037 ERR1298322_7084 ERR1298439_836 ERR1298441_6304 ERR1298362_1776 ERR1298362_4752 ERR1298371_2478 ERR1298362_9835 ERR1298379_2171 ERR1298381_1651 ERR1298368_461 ERR1298413_2253 ERR1298452_6085 ERR1298360_639 ERR1298400_919 ERR1298402_4383 ERR1298314_1097 ERR1298362_7535 ERR1298381_2831 ERR1298314_2720 ERR1298314_4054 ERR1298314_9208 ERR1298371_3949 ERR1298400_1259 ERR1298441_6691 ERR1298387_1349 ERR1298387_6665 ERR1298402_1901 ERR1298331_696 ERR1298384_80 ERR1298384_914 ERR1298387_221 ERR1298412_3783 ERR1298412_5337 ERR1298314_3690 ERR1298452_3512 ERR1298452_10090 ERR1298387_8365 ERR1298412_2463 ERR1298452_6087 ERR1298371_519 ERR1298371_8799 ERR1298441_9007 ERR1298342_6655 ERR1298380_4685 ERR1298381_7713 ERR1298376_6572 ERR1298452_4660 ERR1298452_8422 ERR1298331_2484 ERR1298353_1716 ERR1298397_3880 ERR1298376_38 ERR1298397_3262 ERR1298397_5290 ERR1298370_7711 ERR1298373_4967 ERR1298390_1135 ERR1298342_2563 ERR1298342_5093 ERR1298419_6233 ERR1298397_4094 ERR1298397_5322 ERR1298452_4878 ERR1298360_7303 ERR1298437_5383 ERR1298448_8637 ERR1298342_691 ERR1298381_3039 ERR1298402_487 ERR1298314_9790 ERR1298384_1204 ERR1298425_8230 ERR1298349_3457 ERR1298371_4247 ERR1298412_2763 ERR1298371_6221 ERR1298371_7931 ERR1298421_3297 ERR1298322_2853 ERR1298387_6627 ERR1298448_7905 ERR1298336_7309 ERR1298397_113 ERR1298452_5639 ERR1298327_3585 ERR1298344_7121 ERR1298413_2291 ERR1298373_5875 ERR1298395_4029 ERR1298452_561 ERR1298360_1209 ERR1298366_8443 ERR1298440_3073 ERR1298360_1063 ERR1298412_7171 ERR1298441_6927 ERR1298342_4874 ERR1298366_4014 ERR1298370_1312 ERR1298331_4933 ERR1298360_7935 ERR1298398_611 ERR1298448_4631 ERR1298452_7731 ERR1298460_3255 ERR1298342_5053 ERR1298365_5859 ERR1298387_4861 ERR1298366_9795 ERR1298386_3315 ERR1298448_3997 ERR1298376_1095 ERR1298387_9341 ERR1298402_2143 ERR1298371_6214 ERR1298375_7558 ERR1298381_4608 ERR1298347_6387 ERR1298384_1879 ERR1298412_7063 ERR1298387_4591 ERR1298402_7647 ERR1298437_5729 ERR1298371_8333 ERR1298452_9381 ERR1298468_9783 ERR1298336_4387 ERR1298387_9859 ERR1298400_955 ERR1298360_4359 ERR1298373_4509 ERR1298444_10089 ERR1298363_8353 ERR1298397_1739 ERR1298439_10163 ERR1298373_7501 ERR1298399_507 ERR1298452_2079 ERR1298365_6833 ERR1298371_1609 ERR1298413_513 ERR1298360_10043 ERR1298362_5467 ERR1298413_9037 ERR1298390_1099 ERR1298419_8175 ERR1298444_4079 ERR1298342_2635 ERR1298366_8933 ERR1298371_5445 ERR1298362_3657 ERR1298412_6999 ERR1298426_5473 ERR1298342_1 ERR1298387_4133 ERR1298392_9593 ERR1298360_3312 ERR1298402_2176 ERR1298402_2192 ERR1298370_5057 ERR1298375_8981 ERR1298413_901 ERR1298356_5335 ERR1298387_1589 ERR1298412_7887 ERR1298362_6859 ERR1298412_6775 ERR1298428_7081 ERR1298360_9195 ERR1298387_1191 ERR1298451_10063 ERR1298342_4967 ERR1298387_7431 ERR1298406_7655 ERR1298366_8941 ERR1298419_5149 ERR1298439_5449 ERR1298360_10243 ERR1298362_447 ERR1298439_4361 ERR1298360_7133 ERR1298380_4617 ERR1298402_4639 ERR1298362_1365 ERR1298373_55 ERR1298452_6595 ERR1298376_5015 ERR1298381_5677 ERR1298397_3679 ERR1298413_6971 ERR1298419_8577 ERR1298424_3117 ERR1298387_8973 ERR1298412_3447 ERR1298421_6319 ERR1298375_9625 ERR1298390_8301 ERR1298451_2241 ERR1298371_3113 ERR1298371_8591 ERR1298400_10101 ERR1298366_473 ERR1298419_3579 ERR1298448_9751 ERR1298371_7639 ERR1298371_9197 ERR1298412_2297 ERR1298397_6797 ERR1298413_4017 ERR1298448_2167 ERR1298397_675 ERR1298413_6711 ERR1298415_4139 ERR1298370_1783 ERR1298373_5663 ERR1298413_9809 ERR1298373_193 ERR1298419_1169 ERR1298441_7845 ERR1298373_4813 ERR1298400_10111 ERR1298419_2105 ERR1298373_3792 ERR1298373_8388 ERR1298387_9882 ERR1298365_6459 ERR1298434_6483 ERR1298439_1607 ERR1298376_6399 ERR1298381_401 ERR1298419_5671 ERR1298360_185 ERR1298371_8461 ERR1298371_9153 ERR1298373_828 ERR1298373_10098 ERR1298448_2582 ERR1298348_4615 ERR1298373_6149 ERR1298452_4091 ERR1298370_2173 ERR1298412_4409 ERR1298441_2583 ERR1298360_289 ERR1298360_587 ERR1298387_1365 ERR1298371_140 ERR1298373_10138 ERR1298448_978 ERR1298356_2875 ERR1298390_5127 ERR1298425_9733 ERR1298371_1034 ERR1298373_4960 ERR1298381_1866 ERR1298371_6732 ERR1298371_8210 ERR1298371_8394 ERR1298360_1835 ERR1298371_3977 ERR1298375_1031 ERR1298370_6535 ERR1298419_8479 ERR1298439_6419 ERR1298368_2931 ERR1298382_4411 ERR1298444_1203 ERR1298360_9553 ERR1298370_257 ERR1298444_1505 ERR1298370_4087 ERR1298375_9215 ERR1298452_8785 ERR1298390_1826 ERR1298402_18 ERR1298402_8786 ERR1298381_6465 ERR1298397_6231 ERR1298457_7299 ERR1298360_9740 ERR1298390_4262 ERR1298402_7436 ERR1298360_3790 ERR1298402_2886 ERR1298412_6896 ERR1298362_8533 ERR1298370_8619 ERR1298371_3709 ERR1298371_4081 ERR1298373_6681 ERR1298419_4533 ERR1298360_10282 ERR1298402_4098 ERR1298412_584 ERR1298375_9693 ERR1298398_9741 ERR1298468_7381 ERR1298360_9521 ERR1298366_5073 ERR1298371_3761 ERR1298384_57 ERR1298444_1907 ERR1298444_5429 ERR1298362_2129 ERR1298413_2633 ERR1298413_9053 ERR1298370_8739 ERR1298397_1127 ERR1298413_1971 ERR1298362_967 ERR1298444_9829 ERR1298452_1099 ERR1298412_9391 ERR1298413_6933 ERR1298448_7023 ERR1298362_6752 ERR1298373_3522 ERR1298381_3896 ERR1298387_6978 ERR1298468_8734 ERR1298468_9140 ERR1298362_7405 ERR1298375_7605 ERR1298390_8615 ERR1298412_6439 ERR1298413_2111 ERR1298439_7855 ERR1298368_6757 ERR1298371_2093 ERR1298412_10075 ERR1298362_9298 ERR1298362_10004 ERR1298381_4818 ERR1298362_7320 ERR1298371_7328 ERR1298387_7050 ERR1298373_6815 ERR1298385_317 ERR1298444_7033 ERR1298384_8252 ERR1298397_258 ERR1298452_2204 ERR1298397_4038 ERR1298452_2112 ERR1298452_6894 ERR1298419_370 ERR1298429_4808 ERR1298437_6644 ERR1298402_6931 ERR1298430_5047 ERR1298457_2911 ERR1298387_8557 ERR1298412_1867 ERR1298413_1211 ERR1298412_4462 ERR1298412_5042 ERR1298412_6986 ERR1298373_3091 ERR1298397_8279 ERR1298413_2161 ERR1298384_9795 ERR1298390_1861 ERR1298430_7533 ERR1298371_9559 ERR1298373_2393 ERR1298425_10043 ERR1298371_9229 ERR1298375_9837 ERR1298468_2925 ERR1298373_8379 ERR1298381_1515 ERR1298405_1199 ERR1298370_6391 ERR1298413_8855 ERR1298452_9583 ERR1298370_10246 ERR1298413_386 ERR1298413_9426 ERR1298373_961 ERR1298384_9467 ERR1298448_8369 ERR1298371_3816 ERR1298381_2736 ERR1298381_7246 ERR1298371_7952 ERR1298375_5240 ERR1298381_6290 ERR1298371_9582 ERR1298381_1110 ERR1298381_8000 ERR1298397_5303 ERR1298415_6225 ERR1298440_9757 ERR1298387_7163 ERR1298425_1181 ERR1298444_9649 ERR1298381_775 ERR1298402_813 ERR1298452_6223 ERR1298375_9996 ERR1298430_5838 ERR1298448_1986 ERR1298381_7973 ERR1298406_1275 ERR1298468_5003 ERR1298373_4041 ERR1298387_5481 ERR1298398_10171 ERR1298373_9670 ERR1298387_10070 ERR1298448_8650 ERR1298375_4929 ERR1298387_6787 ERR1298397_41 ERR1298373_4783 ERR1298439_6161 ERR1298468_6609 ERR1298381_5921 ERR1298412_7793 ERR1298444_2037 ERR1298375_9136 ERR1298387_3588 ERR1298448_1844 ERR1298397_907 ERR1298402_295 ERR1298402_5383 ERR1298391_9325 ERR1298400_2485 ERR1298425_6421 ERR1298384_67 ERR1298387_2131 ERR1298387_3571 ERR1298381_2310 ERR1298381_8938 ERR1298387_172 ERR1298381_10297 ERR1298390_4319 ERR1298425_9651 ERR1298435_6110 ERR1298452_3198 ERR1298452_7326 ERR1298387_1077 ERR1298406_123 ERR1298413_8785 ERR1298387_5121 ERR1298413_4013 ERR1298430_1795 ERR1298397_3889 ERR1298412_13 ERR1298444_9293 ERR1298393_1011 ERR1298412_6195 ERR1298448_65 ERR1298413_8061 ERR1298415_1169 ERR1298444_9547 ERR1298430_4127 ERR1298440_7199 ERR1298441_7361 ERR1298398_1585 ERR1298402_989 ERR1298440_1137 ERR1298444_138 ERR1298444_2904 ERR1298444_7742 ERR1298400_9455 ERR1298413_8725 ERR1298444_8551 ERR1298400_9197 ERR1298405_1751 ERR1298452_5279 ERR1298277_8679 ERR1298373_3663 ERR1298198_9183 ERR1298277_1829 ERR1298268_2170 ERR1298397_8068 ERR1298230_9759 ERR1298368_9357 ERR1298331_6497 ERR1298371_8949 ERR1298255_2120 ERR1298302_5494 ERR1298413_2921 ERR1298448_3677 ERR1298168_7305 ERR1298371_7299 ERR1298285_1213 ERR1298311_5899 ERR1298314_4570 ERR1298452_6218 ERR1298376_2220 ERR1298397_3322 ERR1298266_7418 ERR1298452_6194 ERR1298328_3160 ERR1298425_5064 ERR1298307_2741 ERR1298452_4365 ERR1298285_9145 ERR1298387_5181 ERR1298189_3525 ERR1298258_1559 ERR1298342_9035 ERR1298452_401 ERR1298307_1211 ERR1298371_8163 ERR1298189_449 ERR1298405_1115 ERR1298283_8515 ERR1298366_9817 ERR1298368_1011 ERR1298457_1853 ERR1298368_3123 ERR1298386_9761 ERR1298412_2675 ERR1298439_6641 ERR1298241_8983 ERR1298311_9081 ERR1298307_8115 ERR1298362_127 ERR1298342_10135 ERR1298373_2425 ERR1298311_9821 ERR1298327_4275 ERR1298360_5299 ERR1298412_6677 ERR1298187_1547 ERR1298439_8635 ERR1298331_53 ERR1298342_1707 ERR1298252_10263 ERR1298302_2779 ERR1298283_5335 ERR1298387_2919 ERR1298181_5167 ERR1298314_95 ERR1298285_7950 ERR1298441_7858 ERR1298313_6231 ERR1298398_7103 ERR1298413_4838 ERR1298413_9994 ERR1298182_2135 ERR1298187_3313 ERR1298413_3897 ERR1298430_2475 ERR1298387_3063 ERR1298398_89 ERR1298266_5257 ERR1298375_2011 ERR1298204_3148 ERR1298296_4498 ERR1298370_9141 ERR1298439_1273 ERR1298277_6311 ERR1298448_9563 ERR1298181_326 ERR1298181_10118 ERR1298387_7457 ERR1298395_449 ERR1298371_1955 ERR1298419_9265 ERR1298174_8139 ERR1298181_6079 ERR1298331_8361 ERR1298342_5505 ERR1298181_216 ERR1298285_688 ERR1298266_7459 ERR1298313_2353 ERR1298249_975 ERR1298430_8401 ERR1298299_2803 ERR1298342_7853 ERR1298370_996 ERR1298370_4366 ERR1298373_3105 ERR1298381_3845 ERR1298230_5636 ERR1298330_2778 ERR1298311_10048 ERR1298322_4590 ERR1298283_7739 ERR1298348_4381 ERR1298356_1433 ERR1298413_359 ERR1298304_1071 ERR1298440_6359 ERR1298175_3655 ERR1298387_8353 ERR1298342_2779 ERR1298360_9927 ERR1298371_5942 ERR1298448_7884 ERR1298348_7591 ERR1298444_6405 ERR1298261_4504 ERR1298348_7648 ERR1298444_9489 ERR1298448_8161 ERR1298311_9195 ERR1298439_8693 ERR1298373_2917 ERR1298419_145 ERR1298228_4080 ERR1298392_1120 ERR1298342_4957 ERR1298435_4001 ERR1298252_1465 ERR1298371_1747 ERR1298322_1903 ERR1298413_4275 ERR1298342_945 ERR1298425_7083 ERR1298348_2512 ERR1298362_4650 ERR1298174_7006 ERR1298448_2930 ERR1298266_567 ERR1298441_7995 ERR1298305_954 ERR1298344_4506 ERR1298331_4611 ERR1298341_6259 ERR1298381_6342 ERR1298448_8638 ERR1298371_9674 ERR1298373_1978 ERR1298181_1321 ERR1298384_5313 ERR1298405_1741 ERR1298419_4173 ERR1298362_9555 ERR1298371_7557 ERR1298324_3547 ERR1298381_8611 ERR1298371_8046 ERR1298451_3492 ERR1298371_7888 ERR1298373_7908 ERR1298371_5745 ERR1298412_1403 ERR1298344_3265 ERR1298400_4155 ERR1298397_1397 ERR1298400_9611 ERR1298261_2818 ERR1298371_5498 ERR1298360_525 ERR1298360_6743 ERR1298214_4261 ERR1298387_5597 ERR1298261_126 ERR1298261_8668 ERR1298400_5034 ERR1298430_1136 ERR1298277_5285 ERR1298381_2897 ERR1298285_7715 ERR1298373_3191 ERR1298182_9633 ERR1298381_3545 ERR1298381_5192 ERR1298468_6432 ERR1298342_5617 ERR1298384_4173 ERR1298189_395 ERR1298258_4449 ERR1298342_7984 ERR1298398_7738 ERR1298342_6305 ERR1298371_10249 ERR1298402_8951 ERR1298444_6949 ERR1298370_8212 ERR1298413_5338 ERR1298313_4209 ERR1298390_9925 ERR1298230_8813 ERR1298299_6133 ERR1298370_3799 ERR1298371_7191 ERR1298342_78 ERR1298342_2946 ERR1298217_7303 ERR1298362_2405 ERR1298302_2459 ERR1298412_3955 ERR1298238_10097 ERR1298413_83 ERR1298342_111 ERR1298412_4337 ERR1298326_1633 ERR1298397_7311 ERR1298230_6675 ERR1298305_8287 ERR1298444_553 ERR1298444_9125 ERR1298311_10075 ERR1298331_3581 ERR1298307_757 ERR1298311_9279 ERR1298217_2444 ERR1298266_10074 ERR1298302_2366 ERR1298314_7968 ERR1298214_7127 ERR1298373_3691 ERR1298217_3929 ERR1298441_6771 ERR1298327_1189 ERR1298412_5713 ERR1298217_6826 ERR1298302_9966 ERR1298311_5509 ERR1298402_1599 ERR1298230_6387 ERR1298332_4679 ERR1298353_1904 ERR1298397_7924 ERR1298189_3145 ERR1298391_10099 ERR1298299_10046 ERR1298302_1652 ERR1298331_10064 ERR1298353_9464 ERR1298373_9883 ERR1298392_8235 ERR1298319_3477 ERR1298468_9793 ERR1298342_1149 ERR1298342_8385 ERR1298319_5977 ERR1298371_2603 ERR1298322_8593 ERR1298371_629 ERR1298366_6528 ERR1298426_7116 ERR1298393_947 ERR1298441_3755 ERR1298371_8365 ERR1298444_10201 ERR1298342_5562 ERR1298439_1436 ERR1298283_5224 ERR1298439_2754 ERR1298230_4491 ERR1298452_3267 ERR1298189_6169 ERR1298402_4629 ERR1298342_4682 ERR1298413_8134 ERR1298213_4496 ERR1298311_7656 ERR1298332_4789 ERR1298337_1361 ERR1298307_8635 ERR1298390_8251 ERR1298237_3758 ERR1298441_5912 ERR1298336_7403 ERR1298381_1269 ERR1298444_1928 ERR1298444_8460 ERR1298362_2433 ERR1298387_5689 ERR1298189_9696 ERR1298370_2382 ERR1298400_2501 ERR1298452_6827 ERR1298189_7862 ERR1298419_1414 ERR1298314_3429 ERR1298419_6281 ERR1298342_7660 ERR1298370_5092 ERR1298261_3293 ERR1298330_4153 ERR1298322_8201 ERR1298393_6289 ERR1298305_9739 ERR1298342_179 ERR1298370_1714 ERR1298370_5648 ERR1298419_86 ERR1298444_3054 ERR1298266_6331 ERR1298347_9299 ERR1298204_6622 ERR1298311_6940 ERR1298419_3650 ERR1298441_3378 ERR1298294_4258 ERR1298419_3856 ERR1298371_257 ERR1298399_2891 ERR1298266_2341 ERR1298373_4633 ERR1298189_10139 ERR1298199_2245 ERR1298299_1287 ERR1298366_9583 ERR1298342_5650 ERR1298444_7826 ERR1298362_7319 ERR1298373_9327 ERR1298353_1233 ERR1298360_7325 ERR1298342_2185 ERR1298371_2423 ERR1298189_1272 ERR1298208_1298 ERR1298342_3869 ERR1298371_6889 ERR1298292_6622 ERR1298421_3102 ERR1298344_6075 ERR1298419_8473 ERR1298425_4183 ERR1298448_4861 ERR1298285_8910 ERR1298441_7760 ERR1298370_7518 ERR1298439_2752 ERR1298189_8961 ERR1298363_5597 ERR1298356_4309 ERR1298371_9661 ERR1298360_8307 ERR1298387_2631 ERR1298362_1983 ERR1298412_2961 ERR1298285_9767 ERR1298468_9765 ERR1298380_577 ERR1298448_4771 ERR1298285_7508 ERR1298342_4758 ERR1298230_8378 ERR1298441_2646 ERR1298194_9331 ERR1298370_6017 ERR1298217_4709 ERR1298444_443 ERR1298439_4447 ERR1298452_2799 ERR1298181_9516 ERR1298413_4910 ERR1298237_5644 ERR1298444_7680 ERR1298439_129 ERR1298441_2615 ERR1298198_7751 ERR1298344_4071 ERR1298204_8880 ERR1298419_5270 ERR1298198_8601 ERR1298266_7179 ERR1298362_8057 ERR1298419_3777 ERR1298189_3056 ERR1298199_1982 ERR1298261_3699 ERR1298397_2991 ERR1298371_1409 ERR1298441_10127 ERR1298402_5901 ERR1298430_7021 ERR1298311_7861 ERR1298413_2255 ERR1298307_7369 ERR1298398_1873 ERR1298261_7715 ERR1298441_167 ERR1298381_3021 ERR1298439_5737 ERR1298238_3357 ERR1298261_2669 ERR1298336_3801 ERR1298444_7641 ERR1298248_9067 ERR1298412_10147 ERR1298261_6125 ERR1298393_6515 ERR1298342_5229 ERR1298398_3909 ERR1298392_2333 ERR1298412_2999 ERR1298336_1039 ERR1298468_1315 ERR1298387_7549 ERR1298398_4565 ERR1298368_5507 ERR1298419_1675 ERR1298419_2414 ERR1298441_6970 ERR1298189_6656 ERR1298342_6008 ERR1298216_2259 ERR1298381_9067 ERR1298204_6239 ERR1298413_2981 ERR1298371_3495 ERR1298381_3859 ERR1298366_4609 ERR1298376_5155 ERR1298187_3405 ERR1298371_7477 ERR1298284_7739 ERR1298371_7747 ERR1298353_6019 ERR1298387_10021 ERR1298419_267 ERR1298430_3261 ERR1298342_1571 ERR1298412_6365 ERR1298400_7287 ERR1298419_7345 ERR1298194_189 ERR1298337_9545 ERR1298277_3901 ERR1298328_7089 ERR1298214_8083 ERR1298344_6887 ERR1298336_9490 ERR1298381_6240 ERR1298413_493 ERR1298452_8359 ERR1298362_3628 ERR1298362_5376 ERR1298299_1697 ERR1298381_9013 ERR1298189_3637 ERR1298362_3231 ERR1298362_3966 ERR1298373_5340 ERR1298360_5775 ERR1298373_703 ERR1298314_5131 ERR1298397_3657 ERR1298387_61 ERR1298437_3659 ERR1298313_2151 ERR1298439_3821 ERR1298261_3374 ERR1298373_5402 ERR1298231_6637 ERR1298448_7027 ERR1298412_9489 ERR1298413_2545 ERR1298285_1691 ERR1298387_7251 ERR1298285_7029 ERR1298307_5647 ERR1298307_4297 ERR1298439_7345 ERR1298232_9632 ERR1298311_574 ERR1298413_8956 ERR1298419_9964 ERR1298413_6292 ERR1298444_10140 ERR1298285_5924 ERR1298366_6772 ERR1298368_5785 ERR1298415_2241 ERR1298311_2846 ERR1298439_9206 ERR1298370_3467 ERR1298371_5255 ERR1298230_3198 ERR1298285_1564 ERR1298199_9316 ERR1298342_816 ERR1298311_9707 ERR1298381_473 ERR1298237_1095 ERR1298266_4261 ERR1298228_7063 ERR1298356_8473 ERR1298302_6961 ERR1298397_3505 ERR1298311_1677 ERR1298324_5311 ERR1298311_7251 ERR1298413_7573 ERR1298387_3173 ERR1298400_5513 ERR1298266_2671 ERR1298448_1103 ERR1298371_4067 ERR1298468_2569 ERR1298213_6654 ERR1298419_9748 ERR1298360_7017 ERR1298457_3901 ERR1298313_8919 ERR1298412_7069 ERR1298370_8340 ERR1298419_2778 ERR1298285_8575 ERR1298367_1641 ERR1298314_1565 ERR1298381_8059 ERR1298324_3077 ERR1298393_7997 ERR1298307_7287 ERR1298452_8849 ERR1298190_2021 ERR1298425_4223 ERR1298294_670 ERR1298421_3614 ERR1298216_1927 ERR1298425_1329 ERR1298398_3740 ERR1298439_9684 ERR1298322_629 ERR1298342_8029 ERR1298342_2876 ERR1298370_8118 ERR1298402_361 ERR1298430_7437 ERR1298307_3035 ERR1298430_8365 ERR1298230_293 ERR1298425_4053 ERR1298342_1319 ERR1298390_7813 ERR1298448_9839 ERR1298452_7887 ERR1298342_6201 ERR1298366_7475 ERR1298371_4462 ERR1298395_2336 ERR1298217_9053 ERR1298381_2537 ERR1298348_9705 ERR1298444_129 ERR1298373_1433 ERR1298419_9843 ERR1298299_8957 ERR1298412_3481 ERR1298248_3002 ERR1298375_9476 ERR1298344_7521 ERR1298380_7277 ERR1298261_10015 ERR1298448_5171 ERR1298283_433 ERR1298406_3417 ERR1298402_8665 ERR1298448_2841 ERR1298313_1839 ERR1298405_3029 ERR1298342_2807 ERR1298371_5609 ERR1298344_5292 ERR1298468_10098 ERR1298230_4075 ERR1298452_4187 ERR1298368_1475 ERR1298419_5683 ERR1298217_6383 ERR1298313_3861 ERR1298266_2724 ERR1298397_2928 ERR1298219_6484 ERR1298353_1148 ERR1298258_1297 ERR1298381_6849 ERR1298360_3217 ERR1298460_329 ERR1298360_9722 ERR1298399_8378 ERR1298230_6719 ERR1298381_1493 ERR1298360_2323 ERR1298402_8541 ERR1298390_7711 ERR1298397_8593 ERR1298368_7271 ERR1298441_1843 ERR1298348_10071 ERR1298459_4263 ERR1298302_5797 ERR1298397_8519 ERR1298344_3469 ERR1298444_1579 ERR1298307_7407 ERR1298412_7305 ERR1298230_8841 ERR1298360_2757 ERR1298375_997 ERR1298387_1667 ERR1298331_6488 ERR1298452_10158 ERR1298362_1685 ERR1298368_4741 ERR1298217_3736 ERR1298397_4144 ERR1298266_5706 ERR1298452_7202 ERR1298302_6860 ERR1298331_3338 ERR1298267_8149 ERR1298392_7767 ERR1298331_153 ERR1298350_4799 ERR1298217_4453 ERR1298261_2589 ERR1298220_1257 ERR1298370_2117 ERR1298344_5255 ERR1298381_2431 ERR1298371_10053 ERR1298381_9637 ERR1298384_3968 ERR1298415_356 ERR1298266_1494 ERR1298382_4788 ERR1298307_985 ERR1298390_8597 ERR1298336_6925 ERR1298353_9583 ERR1298307_123 ERR1298425_2825 ERR1298362_6363 ERR1298468_7085 ERR1298230_7051 ERR1298356_427 ERR1298362_3957 ERR1298371_6493 ERR1298371_2927 ERR1298448_2451 ERR1298294_1571 ERR1298400_8709 ERR1298387_6527 ERR1298428_1413 ERR1298217_6343 ERR1298384_1183 ERR1298353_4614 ERR1298367_2194 ERR1298366_5325 ERR1298381_825 ERR1298266_5859 ERR1298452_2011 ERR1298266_5796 ERR1298470_7690 ERR1298267_2449 ERR1298362_7795 ERR1298419_3371 ERR1298448_6141 ERR1298331_5151 ERR1298468_2783 ERR1298380_3423 ERR1298444_173 ERR1298412_7621 ERR1298439_4185 ERR1298305_1871 ERR1298402_2955 ERR1298381_7797 ERR1298387_787 ERR1298371_7085 ERR1298373_2405 ERR1298261_4285 ERR1298313_5769 ERR1298448_5024 ERR1298451_6904 ERR1298342_5161 ERR1298452_1999 ERR1298437_119 ERR1298441_3207 ERR1298387_5486 ERR1298468_5282 ERR1298402_6175 ERR1298452_8293 ERR1298305_4189 ERR1298373_7625 ERR1298344_6418 ERR1298381_5538 ERR1298362_1134 ERR1298373_3954 ERR1298198_7717 ERR1298360_5973 ERR1298326_2396 ERR1298430_5586 ERR1298261_1882 ERR1298348_5964 ERR1298277_6139 ERR1298371_8385 ERR1298199_7967 ERR1298342_8763 ERR1298309_3310 ERR1298366_8864 ERR1298218_2489 ERR1298267_8341 ERR1298311_4069 ERR1298391_9803 ERR1298398_3983 ERR1298468_7393 ERR1298340_9838 ERR1298366_9862 ERR1298267_6982 ERR1298441_3878 ERR1298391_6936 ERR1298419_4168 ERR1298342_3177 ERR1298368_2727 ERR1298267_8120 ERR1298342_1020 ERR1298336_7661 ERR1298387_8389 ERR1298230_2279 ERR1298375_7391 ERR1298307_8651 ERR1298387_9303 ERR1298294_6064 ERR1298439_8012 ERR1298230_4776 ERR1298322_7590 ERR1298307_6185 ERR1298368_8361 ERR1298311_1089 ERR1298384_6231 ERR1298307_4402 ERR1298307_8920 ERR1298343_10015 ERR1298370_4227 ERR1298307_1422 ERR1298402_1420 ERR1298310_8289 ERR1298370_7527 ERR1298370_4809 ERR1298393_709 ERR1298220_2039 ERR1298231_3233 ERR1298307_9318 ERR1298360_3900 ERR1298307_2804 ERR1298412_3348 ERR1298368_3209 ERR1298419_5637 ERR1298373_3760 ERR1298400_9456 ERR1298362_5883 ERR1298413_8277 ERR1298370_7350 ERR1298441_2712 ERR1298419_8532 ERR1298444_1986 ERR1298261_7807 ERR1298283_5587 ERR1298214_9367 ERR1298310_3833 ERR1298307_228 ERR1298307_8188 ERR1298373_7471 ERR1298437_7587 ERR1298307_654 ERR1298360_6090 ERR1298214_8140 ERR1298214_9766 ERR1298307_7140 ERR1298412_8522 ERR1298302_7027 ERR1298368_1591 ERR1298238_2222 ERR1298307_7802 ERR1298214_4452 ERR1298214_9316 ERR1298214_2476 ERR1298214_4102 ERR1298370_1975 ERR1298387_7319 ERR1298326_209 ERR1298402_9437 ERR1298214_5994 ERR1298307_596 ERR1298366_5265 ERR1298397_6849 ERR1298314_4979 ERR1298448_2081 ERR1298307_7577 ERR1298444_1611 ERR1298368_5389 ERR1298381_1757 ERR1298214_7752 ERR1298214_9714 ERR1298347_3263 ERR1298381_6873 ERR1298307_7503 ERR1298330_4221 ERR1298390_238 ERR1298402_8572 ERR1298360_7074 ERR1298390_8908 ERR1298277_8347 ERR1298302_7143 ERR1298307_7456 ERR1298327_8672 ERR1298342_9329 ERR1298440_907 ERR1298375_7333 ERR1298413_59 ERR1298298_5256 ERR1298399_6630 ERR1298314_6723 ERR1298341_3073 ERR1298230_3807 ERR1298230_9485 ERR1298305_5411 ERR1298387_3251 ERR1298360_3470 ERR1298412_842 ERR1298261_1999 ERR1298441_5641 ERR1298313_8261 ERR1298326_5747 ERR1298252_8137 ERR1298285_9117 ERR1298311_4339 ERR1298314_705 ERR1298307_2611 ERR1298402_9731 ERR1298373_3192 ERR1298451_5232 ERR1298400_1898 ERR1298451_8454 ERR1298342_3947 ERR1298366_6843 ERR1298217_7565 ERR1298371_5763 ERR1298397_5801 ERR1298402_599 ERR1298230_3743 ERR1298347_6325 ERR1298342_7195 ERR1298402_3059 ERR1298400_145 ERR1298459_9263 ERR1298382_3518 ERR1298397_2508 ERR1298314_3498 ERR1298415_572 ERR1298397_9210 ERR1298425_8036 ERR1298252_3341 ERR1298390_2199 ERR1298217_4094 ERR1298331_4576 ERR1298353_5269 ERR1298400_2857 ERR1298299_6319 ERR1298370_2321 ERR1298314_6070 ERR1298415_5176 ERR1298342_2809 ERR1298360_6609 ERR1298237_9661 ERR1298397_6387 ERR1298304_7172 ERR1298452_7366 ERR1298400_10031 ERR1298441_569 ERR1298307_2325 ERR1298387_3311 ERR1298397_8000 ERR1298452_2924 ERR1298362_4697 ERR1298452_2849 ERR1298397_3321 ERR1298412_4453 ERR1298373_173 ERR1298444_4645 ERR1298302_3498 ERR1298331_5262 ERR1298314_4043 ERR1298381_3755 ERR1298314_8535 ERR1298337_7909 ERR1298371_3571 ERR1298441_6755 ERR1298337_7807 ERR1298365_1931 ERR1298311_3867 ERR1298381_207 ERR1298331_6810 ERR1298405_8960 ERR1298371_9543 ERR1298419_2247 ERR1298266_8698 ERR1298384_6264 ERR1298304_218 ERR1298393_6732 ERR1298322_6555 ERR1298366_2057 ERR1298307_3729 ERR1298402_9771 ERR1298390_9081 ERR1298419_7141 ERR1298311_3397 ERR1298366_5987 ERR1298384_2644 ERR1298452_4106 ERR1298391_3549 ERR1298405_4281 ERR1298290_3586 ERR1298415_8058 ERR1298412_9869 ERR1298452_9113 ERR1298230_9107 ERR1298314_2605 ERR1298304_5966 ERR1298397_1712 ERR1298402_6435 ERR1298439_9439 ERR1298370_8287 ERR1298406_5491 ERR1298266_506 ERR1298452_8196 ERR1298331_2240 ERR1298406_3922 ERR1298283_6509 ERR1298360_3479 ERR1298353_6317 ERR1298384_9679 ERR1298319_7533 ERR1298367_133 ERR1298332_9083 ERR1298439_2941 ERR1298266_8675 ERR1298362_7885 ERR1298419_10192 ERR1298441_3994 ERR1298261_10074 ERR1298373_268 ERR1298391_4651 ERR1298451_4095 ERR1298362_3049 ERR1298375_6261 ERR1298261_7183 ERR1298430_9241 ERR1298305_166 ERR1298457_6056 ERR1298371_1283 ERR1298448_1827 ERR1298285_9706 ERR1298398_82 ERR1298307_5383 ERR1298441_9221 ERR1298441_7563 ERR1298468_5887 ERR1298311_527 ERR1298336_9323 ERR1298331_1505 ERR1298387_1549 ERR1298314_3951 ERR1298430_4351 ERR1298266_347 ERR1298381_2089 ERR1298412_4989 ERR1298413_233 ERR1298439_2946 ERR1298462_8496 ERR1298382_8889 ERR1298413_8149 ERR1298311_4130 ERR1298398_9358 ERR1298299_10315 ERR1298419_8607 ERR1298288_1463 ERR1298413_6155 ERR1298277_9143 ERR1298371_4249 ERR1298304_4639 ERR1298375_4699 ERR1298370_1703 ERR1298430_3803 ERR1298230_9335 ERR1298360_3847 ERR1298327_8455 ERR1298448_2929 ERR1298384_8397 ERR1298398_7133 ERR1298344_2989 ERR1298405_5811 ERR1298331_2307 ERR1298452_3169 ERR1298366_5305 ERR1298381_9277 ERR1298342_9679 ERR1298413_9441 ERR1298230_10122 ERR1298444_222 ERR1298266_7973 ERR1298307_5699 ERR1298444_1744 ERR1298444_8944 ERR1298261_6407 ERR1298439_3519 ERR1298248_2469 ERR1298402_10181 ERR1298299_4183 ERR1298428_1953 ERR1298261_1229 ERR1298373_3029 ERR1298331_4487 ERR1298397_957 ERR1298370_1191 ERR1298402_10271 ERR1298294_6765 ERR1298363_10295 ERR1298413_5502 ERR1298419_2288 ERR1298314_1255 ERR1298342_4753 ERR1298314_8849 ERR1298452_9109 ERR1298390_7697 ERR1298402_4593 ERR1298285_5412 ERR1298342_5266 ERR1298362_10121 ERR1298437_5325 ERR1298391_1408 ERR1298419_9966 ERR1298360_4903 ERR1298381_685 ERR1298264_9121 ERR1298314_5831 ERR1298311_464 ERR1298413_7358 ERR1298353_6381 ERR1298397_121 ERR1298285_5028 ERR1298419_2770 ERR1298307_5686 ERR1298412_6836 ERR1298311_5529 ERR1298360_4257 ERR1298362_3139 ERR1298400_4205 ERR1298370_2707 ERR1298370_5027 ERR1298266_7011 ERR1298342_2189 ERR1298261_7507 ERR1298343_9025 ERR1298285_8019 ERR1298341_5899 ERR1298255_2491 ERR1298307_7059 ERR1298387_9061 ERR1298413_9267 ERR1298341_169 ERR1298391_9681 ERR1298441_9392 ERR1298444_7730 ERR1298381_4117 ERR1298381_9689 ERR1298237_7668 ERR1298441_3254 ERR1298337_9077 ERR1298381_3509 ERR1298362_3051 ERR1298448_10165 ERR1298441_2178 ERR1298444_8274 ERR1298283_1030 ERR1298342_4056 ERR1298285_1647 ERR1298376_8833 ERR1298332_1337 ERR1298384_1963 ERR1298342_1914 ERR1298413_4370 ERR1298283_5242 ERR1298444_174 ERR1298362_6713 ERR1298368_5127 ERR1298373_7599 ERR1298419_9801 ERR1298373_9099 ERR1298395_1653 ERR1298371_2367 ERR1298419_7233 ERR1298439_9187 ERR1298448_6421 ERR1298366_5755 ERR1298400_7311 ERR1298360_7156 ERR1298368_8660 ERR1298331_6621 ERR1298400_4517 ERR1298305_8557 ERR1298373_8561 ERR1298307_9338 ERR1298379_4262 ERR1298299_6249 ERR1298439_7969 ERR1298311_9139 ERR1298371_7527 ERR1298261_1097 ERR1298319_8327 ERR1298240_3286 ERR1298307_6526 ERR1298255_2598 ERR1298454_3190 ERR1298307_8903 ERR1298368_5707 ERR1298302_2816 ERR1298428_7456 ERR1298373_7843 ERR1298384_7561 ERR1298324_2565 ERR1298370_1833 ERR1298248_7324 ERR1298252_118 ERR1298342_7231 ERR1298371_7327 ERR1298387_6988 ERR1298392_6862 ERR1298370_8917 ERR1298400_237 ERR1298370_7177 ERR1298435_8313 ERR1298311_2715 ERR1298444_4497 ERR1298252_2108 ERR1298381_2572 ERR1298307_4092 ERR1298307_6606 ERR1298371_3323 ERR1298392_2739 ERR1298332_673 ERR1298373_1569 ERR1298384_5605 ERR1298387_2025 ERR1298367_3797 ERR1298439_2879 ERR1298311_1001 ERR1298342_8781 ERR1298393_6209 ERR1298397_1381 ERR1298376_9027 ERR1298393_8497 ERR1298363_5709 ERR1298425_1891 ERR1298305_9416 ERR1298371_3692 ERR1298264_6457 ERR1298415_3821 ERR1298373_3962 ERR1298373_4914 ERR1298371_5793 ERR1298444_6541 ERR1298307_10081 ERR1298328_5797 ERR1298307_2331 ERR1298324_6767 ERR1298311_933 ERR1298421_5621 ERR1298252_7250 ERR1298252_7536 ERR1298344_9474 ERR1298356_5422 ERR1298362_2102 ERR1298371_7646 ERR1298252_8246 ERR1298305_8080 ERR1298342_4055 ERR1298371_1827 ERR1298373_6842 ERR1298448_1176 ERR1298332_6987 ERR1298387_4083 ERR1298370_8729 ERR1298391_2793 ERR1298399_6633 ERR1298419_6081 ERR1298342_2119 ERR1298421_7465 ERR1298368_5789 ERR1298413_851 ERR1298342_2725 ERR1298430_4449 ERR1298258_9017 ERR1298430_6033 ERR1298307_8011 ERR1298413_1643 ERR1298294_5805 ERR1298342_4659 ERR1298371_4649 ERR1298419_8751 ERR1298347_10171 ERR1298393_10315 ERR1298337_6833 ERR1298439_7331 ERR1298302_3483 ERR1298341_6975 ERR1298313_1457 ERR1298430_6829 ERR1298261_3085 ERR1298391_9755 ERR1298368_5171 ERR1298370_2177 ERR1298368_5315 ERR1298459_873 ERR1298307_3435 ERR1298362_6291 ERR1298371_6057 ERR1298390_263 ERR1298336_1831 ERR1298395_1043 ERR1298371_692 ERR1298375_978 ERR1298387_1957 ERR1298448_1887 ERR1298296_1505 ERR1298332_4573 ERR1298424_3551 ERR1298468_469 ERR1298362_8185 ERR1298384_7533 ERR1298266_2663 ERR1298381_95 ERR1298266_6105 ERR1298387_5407 ERR1298399_9589 ERR1298419_4271 ERR1298392_5225 ERR1298412_2953 ERR1298384_3941 ERR1298415_7611 ERR1298302_5481 ERR1298342_2559 ERR1298330_1633 ERR1298397_2683 ERR1298381_5268 ERR1298457_5714 ERR1298331_9857 ERR1298439_6589 ERR1298266_2273 ERR1298344_9225 ERR1298398_6601 ERR1298419_7339 ERR1298277_4593 ERR1298390_5539 ERR1298444_3321 ERR1298452_2455 ERR1298314_7409 ERR1298373_3409 ERR1298362_8203 ERR1298419_6011 ERR1298326_5165 ERR1298439_6171 ERR1298353_2413 ERR1298397_3367 ERR1298307_4521 ERR1298413_8381 ERR1298314_5285 ERR1298437_6355 ERR1298283_5211 ERR1298452_2309 ERR1298324_2525 ERR1298387_5217 ERR1298307_3197 ERR1298400_4529 ERR1298370_4439 ERR1298392_3367 ERR1298413_7763 ERR1298448_9357 ERR1298381_2616 ERR1298459_7216 ERR1298448_9241 ERR1298459_7141 ERR1298371_6938 ERR1298373_1160 ERR1298371_1445 ERR1298441_7221 ERR1298373_5243 ERR1298419_2939 ERR1298314_3219 ERR1298439_8137 ERR1298314_459 ERR1298344_2827 ERR1298392_3143 ERR1298448_5547 ERR1298360_2245 ERR1298452_107 ERR1298348_6741 ERR1298370_3311 ERR1298371_6035 ERR1298413_6045 ERR1298371_4102 ERR1298375_2986 ERR1298342_5327 ERR1298362_6421 ERR1298360_6011 ERR1298373_7397 ERR1298347_7847 ERR1298375_8207 ERR1298360_9223 ERR1298444_8259 ERR1298294_5771 ERR1298362_8039 ERR1298322_9451 ERR1298413_663 ERR1298268_9657 ERR1298437_4969 ERR1298412_6153 ERR1298428_6887 ERR1298319_6991 ERR1298395_223 ERR1298332_8441 ERR1298419_4221 ERR1298342_4827 ERR1298452_6895 ERR1298362_3662 ERR1298468_9410 ERR1298307_8911 ERR1298332_77 ERR1298348_3045 ERR1298444_201 ERR1298370_3665 ERR1298373_5463 ERR1298340_7331 ERR1298371_5829 ERR1298373_4727 ERR1298439_8607 ERR1298348_9653 ERR1298397_2543 ERR1298381_3521 ERR1298413_2829 ERR1298370_2581 ERR1298419_1151 ERR1298376_4781 ERR1298448_5263 ERR1298307_3223 ERR1298412_4483 ERR1298387_8293 ERR1298452_4579 ERR1298381_941 ERR1298415_3175 ERR1298307_2003 ERR1298397_577 ERR1298304_8074 ERR1298415_2242 ERR1298381_5999 ERR1298441_9181 ERR1298362_1289 ERR1298370_645 ERR1298302_2821 ERR1298468_9819 ERR1298327_4375 ERR1298371_5119 ERR1298381_49 ERR1298439_6263 ERR1298299_3226 ERR1298299_3866 ERR1298336_6649 ERR1298425_5701 ERR1298373_2095 ERR1298387_6881 ERR1298291_5453 ERR1298381_2119 ERR1298330_3516 ERR1298342_2916 ERR1298311_6395 ERR1298397_7039 ERR1298332_2467 ERR1298413_8441 ERR1298371_2105 ERR1298419_7773 ERR1298299_2897 ERR1298434_5443 ERR1298371_6461 ERR1298400_7205 ERR1298360_6301 ERR1298413_6245 ERR1298326_7837 ERR1298362_7307 ERR1298348_10077 ERR1298397_7145 ERR1298299_4626 ERR1298332_7234 ERR1298342_7675 ERR1298382_9319 ERR1298373_385 ERR1298387_5619 ERR1298314_4842 ERR1298376_4292 ERR1298342_1021 ERR1298412_1899 ERR1298342_3417 ERR1298459_1683 ERR1298444_7849 ERR1298468_7901 ERR1298344_1805 ERR1298381_5199 ERR1298327_8469 ERR1298362_10319 ERR1298376_377 ERR1298400_8921 ERR1298307_6905 ERR1298430_6055 ERR1298413_495 ERR1298444_2105 ERR1298311_4813 ERR1298415_893 ERR1298371_5436 ERR1298373_4124 ERR1298347_4247 ERR1298399_4861 ERR1298347_5712 ERR1298356_7518 ERR1298277_3099 ERR1298342_2013 ERR1298326_4283 ERR1298400_9581 ERR1298362_7034 ERR1298371_4256 ERR1298360_9313 ERR1298362_5277 ERR1298304_4149 ERR1298444_3437 ERR1298391_7449 ERR1298412_1917 ERR1298375_3001 ERR1298439_3987 ERR1298437_5299 ERR1298444_4861 ERR1298393_10119 ERR1298452_9121 ERR1298356_761 ERR1298362_8299 ERR1298342_4641 ERR1298397_5853 ERR1298342_9905 ERR1298368_5043 ERR1298285_5917 ERR1298413_2659 ERR1298413_4091 ERR1298419_5131 ERR1298285_9807 ERR1298419_8629 ERR1298311_2905 ERR1298381_8313 ERR1298311_813 ERR1298452_2621 ERR1298387_9085 ERR1298397_5015 ERR1298387_4847 ERR1298468_1299 ERR1298337_3541 ERR1298368_8401 ERR1298343_1635 ERR1298362_8505 ERR1298360_7835 ERR1298439_9969 ERR1298313_8815 ERR1298387_1851 ERR1298299_6989 ERR1298400_6663 ERR1298342_6034 ERR1298343_3240 ERR1298326_9457 ERR1298444_7445 ERR1298342_6290 ERR1298439_1864 ERR1298342_3746 ERR1298391_2192 ERR1298342_9645 ERR1298387_9695 ERR1298342_8859 ERR1298390_3701 ERR1298307_5447 ERR1298413_7115 ERR1298322_9544 ERR1298398_9758 ERR1298360_5863 ERR1298375_6647 ERR1298379_395 ERR1298397_2127 ERR1298362_3373 ERR1298415_7427 ERR1298406_2303 ERR1298468_2209 ERR1298311_6810 ERR1298419_4770 ERR1298342_867 ERR1298468_2695 ERR1298402_9621 ERR1298448_6555 ERR1298419_1381 ERR1298444_2913 ERR1298330_1098 ERR1298444_9064 ERR1298307_6381 ERR1298444_8943 ERR1298400_1527 ERR1298413_7849 ERR1298444_2469 ERR1298444_5139 ERR1298398_625 ERR1298444_2853 ERR1298307_5983 ERR1298370_7723 ERR1298384_1250 ERR1298397_686 ERR1298307_7427 ERR1298470_7015 ERR1298348_3457 ERR1298387_7541 ERR1298307_1007 ERR1298368_2817 ERR1298307_6295 ERR1298425_5405 ERR1298373_9787 ERR1298413_3149 ERR1298371_8629 ERR1298413_8471 ERR1298398_6932 ERR1298441_8930 ERR1298376_8553 ERR1298387_5837 ERR1298342_777 ERR1298390_483 ERR1298387_9901 ERR1298452_8197 ERR1298397_21 ERR1298440_5753 ERR1298307_5307 ERR1298326_735 ERR1298332_9783 ERR1298340_9753 ERR1298360_1877 ERR1298373_9769 ERR1298371_7969 ERR1298439_6251 ERR1298314_163 ERR1298406_1297 ERR1298342_8017 ERR1298448_1923 ERR1298413_5695 ERR1298444_9263 ERR1298365_4955 ERR1298370_5273 ERR1298398_179 ERR1298437_8941 ERR1298371_2773 ERR1298398_9683 ERR1298373_1147 ERR1298384_3021 ERR1298330_3307 ERR1298362_2201 ERR1298302_7987 ERR1298331_3395 ERR1298362_9253 ERR1298419_3453 ERR1298299_8958 ERR1298302_8704 ERR1298370_3387 ERR1298437_7963 ERR1298368_1849 ERR1298402_7113 ERR1298342_2241 ERR1298441_9047 ERR1298370_1589 ERR1298381_4201 ERR1298376_1813 ERR1298384_969 ERR1298367_227 ERR1298419_5961 ERR1298331_3817 ERR1298425_3125 ERR1298384_7860 ERR1298452_3266 ERR1298353_5355 ERR1298452_7137 ERR1298384_93 ERR1298398_7599 ERR1298381_6427 ERR1298425_8937 ERR1298313_5111 ERR1298373_2201 ERR1298343_5439 ERR1298371_6707 ERR1298302_5586 ERR1298304_5310 ERR1298395_10053 ERR1298457_2135 ERR1298387_2999 ERR1298387_7401 ERR1298360_3395 ERR1298373_2223 ERR1298362_4361 ERR1298376_9181 ERR1298314_8655 ERR1298360_451 ERR1298324_9252 ERR1298393_6014 ERR1298342_2707 ERR1298413_5781 ERR1298397_2578 ERR1298452_6002 ERR1298342_1019 ERR1298371_2185 ERR1298371_9535 ERR1298413_1039 ERR1298371_3535 ERR1298400_31 ERR1298307_6297 ERR1298342_6161 ERR1298307_3423 ERR1298311_4357 ERR1298332_7725 ERR1298468_5195 ERR1298342_3499 ERR1298441_9307 ERR1298342_4019 ERR1298412_4649 ERR1298307_65 ERR1298326_3243 ERR1298313_813 ERR1298360_1799 ERR1298381_2033 ERR1298392_3089 ERR1298322_789 ERR1298392_7763 ERR1298400_7706 ERR1298430_4384 ERR1298381_3843 ERR1298387_7127 ERR1298387_4617 ERR1298413_8797 ERR1298370_9915 ERR1298371_219 ERR1298360_411 ERR1298387_5543 ERR1298430_10183 ERR1298444_2403 ERR1298362_3839 ERR1298381_1095 ERR1298307_2198 ERR1298402_7988 ERR1298360_236 ERR1298360_2756 ERR1298314_2507 ERR1298342_6637 ERR1298360_1781 ERR1298375_2345 ERR1298314_2285 ERR1298441_1929 ERR1298307_5680 ERR1298402_3162 ERR1298381_9577 ERR1298387_9075 ERR1298387_5669 ERR1298413_5963 ERR1298307_4111 ERR1298370_6519 ERR1298412_1668 ERR1298412_5056 ERR1298360_136 ERR1298402_9754 ERR1298307_5522 ERR1298368_6172 ERR1298336_4651 ERR1298419_1231 ERR1298360_1927 ERR1298412_4757 ERR1298307_9360 ERR1298379_4920 ERR1298368_2269 ERR1298460_6803 ERR1298371_1187 ERR1298412_4251 ERR1298313_7647 ERR1298444_3141 ERR1298370_3775 ERR1298397_3273 ERR1298337_3104 ERR1298402_9642 ERR1298368_5074 ERR1298368_10096 ERR1298362_9497 ERR1298448_2193 ERR1298350_9508 ERR1298360_5356 ERR1298344_7257 ERR1298452_4571 ERR1298373_5731 ERR1298452_6559 ERR1298370_1563 ERR1298412_9451 ERR1298337_9495 ERR1298342_6115 ERR1298430_1757 ERR1298457_2967 ERR1298360_308 ERR1298402_8180 ERR1298348_7113 ERR1298452_2945 ERR1298342_1393 ERR1298362_2569 ERR1298342_1873 ERR1298402_6489 ERR1298311_8385 ERR1298371_9219 ERR1298368_3953 ERR1298412_745 ERR1298362_979 ERR1298392_3053 ERR1298381_4493 ERR1298397_3523 ERR1298413_1307 ERR1298470_1967 ERR1298344_2391 ERR1298370_2963 ERR1298387_2113 ERR1298413_8867 ERR1298307_6906 ERR1298360_1440 ERR1298373_5363 ERR1298419_1243 ERR1298342_9659 ERR1298444_629 ERR1298337_4279 ERR1298384_4263 ERR1298311_3689 ERR1298433_9303 ERR1298314_9603 ERR1298441_8017 ERR1298360_5210 ERR1298368_2526 ERR1298373_9355 ERR1298428_1135 ERR1298311_3255 ERR1298386_9595 ERR1298366_9409 ERR1298402_939 ERR1298415_9639 ERR1298452_429 ERR1298384_79 ERR1298452_3449 ERR1298342_10255 ERR1298370_8023 ERR1298368_3213 ERR1298381_3015 ERR1298380_7859 ERR1298419_2413 ERR1298397_3045 ERR1298419_3189 ERR1298348_3313 ERR1298373_4641 ERR1298307_1429 ERR1298413_4047 ERR1298360_3952 ERR1298412_8268 ERR1298371_4413 ERR1298397_9087 ERR1298314_9867 ERR1298421_5287 ERR1298368_8753 ERR1298448_6161 ERR1298336_5443 ERR1298439_969 ERR1298313_6241 ERR1298452_17 ERR1298375_7275 ERR1298412_7291 ERR1298360_10006 ERR1298412_4496 ERR1298370_6273 ERR1298419_1641 ERR1298425_5259 ERR1298439_6199 ERR1298307_9156 ERR1298368_284 ERR1298371_7213 ERR1298448_2391 ERR1298319_8193 ERR1298381_831 ERR1298398_2083 ERR1298413_5449 ERR1298337_4478 ERR1298412_5314 ERR1298360_6132 ERR1298412_8322 ERR1298341_7874 ERR1298368_5850 ERR1298314_4001 ERR1298342_1619 ERR1298371_3801 ERR1298393_10169 ERR1298360_1733 ERR1298395_1483 ERR1298368_4868 ERR1298390_4922 ERR1298366_3406 ERR1298370_198 ERR1298387_3663 ERR1298413_8803 ERR1298370_7777 ERR1298421_6397 ERR1298368_7025 ERR1298444_4471 ERR1298342_7731 ERR1298387_5811 ERR1298362_6039 ERR1298366_917 ERR1298314_7007 ERR1298370_10013 ERR1298342_4389 ERR1298419_5387 ERR1298360_7725 ERR1298400_3135 ERR1298311_2003 ERR1298397_5917 ERR1298360_3227 ERR1298402_4183 ERR1298313_2729 ERR1298439_1005 ERR1298400_1677 ERR1298412_8165 ERR1298376_7083 ERR1298448_2687 ERR1298386_728 ERR1298441_9026 ERR1298390_1183 ERR1298444_7363 ERR1298375_4189 ERR1298439_5787 ERR1298397_5599 ERR1298444_7347 ERR1298314_6465 ERR1298371_971 ERR1298419_846 ERR1298419_7196 ERR1298391_373 ERR1298448_1971 ERR1298342_1418 ERR1298419_5054 ERR1298405_5 ERR1298405_1575 ERR1298371_8045 ERR1298451_495 ERR1298362_5809 ERR1298439_5125 ERR1298342_112 ERR1298342_1230 ERR1298373_8715 ERR1298448_2577 ERR1298412_7919 ERR1298415_5317 ERR1298362_6301 ERR1298370_8313 ERR1298402_305 ERR1298468_7723 ERR1298322_3651 ERR1298444_5761 ERR1298342_6653 ERR1298441_9155 ERR1298419_5466 ERR1298437_7010 ERR1298380_6768 ERR1298419_4450 ERR1298330_373 ERR1298331_5113 ERR1298441_7157 ERR1298457_1039 ERR1298311_1529 ERR1298362_4123 ERR1298353_3817 ERR1298468_10103 ERR1298342_447 ERR1298370_5853 ERR1298381_5636 ERR1298430_6454 ERR1298381_450 ERR1298381_3962 ERR1298360_4057 ERR1298371_9763 ERR1298381_8577 ERR1298412_9365 ERR1298342_8075 ERR1298381_3749 ERR1298370_1255 ERR1298371_8747 ERR1298319_338 ERR1298387_5500 ERR1298362_1628 ERR1298362_8550 ERR1298331_10159 ERR1298342_5125 ERR1298360_4369 ERR1298362_555 ERR1298362_1007 ERR1298371_7755 ERR1298314_7681 ERR1298370_427 ERR1298371_1703 ERR1298400_4405 ERR1298441_6123 ERR1298441_8809 ERR1298363_7540 ERR1298415_7088 ERR1298347_569 ERR1298398_4659 ERR1298419_6437 ERR1298439_2227 ERR1298362_6207 ERR1298371_10301 ERR1298322_245 ERR1298342_439 ERR1298360_8315 ERR1298362_8009 ERR1298363_2199 ERR1298392_6613 ERR1298362_5655 ERR1298468_7621 ERR1298360_6641 ERR1298370_669 ERR1298419_6371 ERR1298439_807 ERR1298353_8479 ERR1298452_3181 ERR1298331_968 ERR1298425_4274 ERR1298336_3445 ERR1298368_7655 ERR1298367_9763 ERR1298413_2281 ERR1298360_4635 ERR1298387_6005 ERR1298362_2161 ERR1298457_3215 ERR1298412_169 ERR1298439_1141 ERR1298360_7475 ERR1298437_7051 ERR1298371_5641 ERR1298402_8129 ERR1298362_395 ERR1298390_3613 ERR1298440_2617 ERR1298444_1115 ERR1298342_9232 ERR1298419_2004 ERR1298341_3051 ERR1298342_10211 ERR1298370_1510 ERR1298441_3366 ERR1298344_5359 ERR1298371_7457 ERR1298413_3752 ERR1298437_7162 ERR1298375_2799 ERR1298439_1793 ERR1298324_3980 ERR1298324_8496 ERR1298371_6213 ERR1298413_569 ERR1298371_4073 ERR1298459_7977 ERR1298373_6758 ERR1298381_3528 ERR1298398_6517 ERR1298402_5763 ERR1298360_6631 ERR1298419_4473 ERR1298381_8649 ERR1298397_4069 ERR1298381_519 ERR1298381_3163 ERR1298373_4565 ERR1298439_3631 ERR1298371_2151 ERR1298413_3299 ERR1298430_58 ERR1298459_10284 ERR1298360_591 ERR1298398_3185 ERR1298413_6385 ERR1298452_3229 ERR1298381_2101 ERR1298387_7035 ERR1298360_1427 ERR1298402_1553 ERR1298413_2019 ERR1298444_367 ERR1298370_4094 ERR1298419_5550 ERR1298398_5312 ERR1298444_3516 ERR1298362_573 ERR1298406_6659 ERR1298371_1263 ERR1298371_2065 ERR1298381_3433 ERR1298468_5493 ERR1298387_7399 ERR1298402_9233 ERR1298360_4681 ERR1298360_10027 ERR1298371_5087 ERR1298448_4053 ERR1298341_8771 ERR1298419_7629 ERR1298430_4275 ERR1298430_8651 ERR1298353_5630 ERR1298425_1024 ERR1298370_5335 ERR1298444_8055 ERR1298397_4194 ERR1298452_6828 ERR1298397_4657 ERR1298452_1275 ERR1298452_3012 ERR1298470_5882 ERR1298373_2835 ERR1298381_8115 ERR1298397_8965 ERR1298441_3187 ERR1298387_8727 ERR1298413_457 ERR1298381_7293 ERR1298468_2665 ERR1298385_115 ERR1298419_7405 ERR1298373_1193 ERR1298441_8773 ERR1298342_9657 ERR1298400_613 ERR1298371_5551 ERR1298448_9905 ERR1298400_501 ERR1298439_159 ERR1298375_2056 ERR1298381_6642 ERR1298340_2593 ERR1298419_10063 ERR1298371_6885 ERR1298373_2773 ERR1298347_2670 ERR1298371_3466 ERR1298370_1103 ERR1298451_6795 ERR1298360_5616 ERR1298368_10092 ERR1298360_6333 ERR1298451_6179 ERR1298375_8331 ERR1298406_4185 ERR1298360_4399 ERR1298451_9113 ERR1298366_3847 ERR1298425_987 ERR1298419_1222 ERR1298444_4728 ERR1298342_4437 ERR1298452_1509 ERR1298412_2084 ERR1298412_7110 ERR1298371_6945 ERR1298387_7155 ERR1298413_2082 ERR1298419_5364 ERR1298382_5789 ERR1298400_3499 ERR1298370_5256 ERR1298370_9374 ERR1298342_8710 ERR1298419_3110 ERR1298342_2346 ERR1298419_2478 ERR1298398_4747 ERR1298413_1787 ERR1298342_7935 ERR1298360_5627 ERR1298342_7594 ERR1298398_5586 ERR1298371_5457 ERR1298444_6337 ERR1298412_9593 ERR1298430_3095 ERR1298367_3265 ERR1298444_10313 ERR1298384_10137 ERR1298387_9181 ERR1298363_7503 ERR1298370_1239 ERR1298371_6965 ERR1298419_6705 ERR1298419_445 ERR1298419_6969 ERR1298363_8849 ERR1298430_10275 ERR1298387_2015 ERR1298402_5663 ERR1298440_4620 ERR1298444_3024 ERR1298343_7267 ERR1298368_9743 ERR1298342_9001 ERR1298400_1959 ERR1298344_877 ERR1298366_2819 ERR1298362_7919 ERR1298459_3401 ERR1298370_8636 ERR1298439_1830 ERR1298419_4209 ERR1298439_8671 ERR1298342_4510 ERR1298398_9920 ERR1298362_8229 ERR1298400_6177 ERR1298360_7789 ERR1298402_7601 ERR1298413_3815 ERR1298444_6215 ERR1298342_2883 ERR1298360_4445 ERR1298405_6511 ERR1298430_9807 ERR1298356_8559 ERR1298362_10245 ERR1298348_2161 ERR1298381_8305 ERR1298370_9893 ERR1298373_9931 ERR1298344_3609 ERR1298400_263 ERR1298348_8835 ERR1298452_6991 ERR1298350_7571 ERR1298362_1131 ERR1298380_5190 ERR1298413_4030 ERR1298360_4625 ERR1298439_5271 ERR1298413_5675 ERR1298448_6627 ERR1298344_5407 ERR1298387_4975 ERR1298370_8630 ERR1298444_4814 ERR1298391_10251 ERR1298412_7591 ERR1298362_1213 ERR1298370_2145 ERR1298373_4299 ERR1298444_1443 ERR1298441_3965 ERR1298448_8043 ERR1298426_10060 ERR1298444_1732 ERR1298419_9341 ERR1298430_1083 ERR1298398_3322 ERR1298444_1240 ERR1298441_2584 ERR1298441_5164 ERR1298439_943 ERR1298444_9871 ERR1298362_5577 ERR1298373_4105 ERR1298439_478 ERR1298439_766 ERR1298439_614 ERR1298441_778 ERR1298371_10047 ERR1298419_1069 ERR1298370_4407 ERR1298371_9699 ERR1298360_6207 ERR1298444_10297 ERR1298384_9203 ERR1298448_9129 ERR1298381_2069 ERR1298452_1283 ERR1298344_8069 ERR1298470_7903 ERR1298371_9912 ERR1298448_2196 ERR1298371_9611 ERR1298395_6523 ERR1298344_5536 ERR1298344_7412 ERR1298362_2311 ERR1298373_4207 ERR1298412_8621 ERR1298452_6077 ERR1298381_6414 ERR1298448_2906 ERR1298430_2579 ERR1298441_6871 ERR1298387_8850 ERR1298448_9270 ERR1298387_1244 ERR1298387_8532 ERR1298356_6502 ERR1298457_2912 ERR1298371_3150 ERR1298381_10004 ERR1298371_6641 ERR1298441_7443 ERR1298398_5991 ERR1298400_1673 ERR1298381_3107 ERR1298413_4629 ERR1298360_1393 ERR1298419_10199 ERR1298353_10199 ERR1298459_1145 ERR1298375_4283 ERR1298444_3305 ERR1298360_5461 ERR1298381_8797 ERR1298397_4548 ERR1298425_10182 ERR1298371_7913 ERR1298384_1347 ERR1298444_8011 ERR1298468_4809 ERR1298392_3167 ERR1298405_6133 ERR1298448_1618 ERR1298448_6540 ERR1298452_9719 ERR1298468_5955 ERR1298387_5175 ERR1298444_4397 ERR1298365_5007 ERR1298371_2101 ERR1298362_7829 ERR1298419_4443 ERR1298362_6398 ERR1298400_6050 ERR1298387_2662 ERR1298430_5716 ERR1298371_2925 ERR1298400_1273 ERR1298362_10211 ERR1298444_1845 ERR1298370_2495 ERR1298379_5331 ERR1298384_965 ERR1298412_8455 ERR1298373_7745 ERR1298452_6201 ERR1298360_4112 ERR1298412_2576 ERR1298360_3300 ERR1298360_7374 ERR1298384_7613 ERR1298412_8085 ERR1298366_1449 ERR1298371_5465 ERR1298387_3737 ERR1298448_8845 ERR1298362_669 ERR1298375_9355 ERR1298380_5371 ERR1298391_331 ERR1298360_7861 ERR1298384_2277 ERR1298371_1973 ERR1298381_3209 ERR1298376_8723 ERR1298419_6945 ERR1298413_8043 ERR1298452_1875 ERR1298370_2799 ERR1298371_131 ERR1298362_4359 ERR1298415_5947 ERR1298387_691 ERR1298444_5657 ERR1298362_8153 ERR1298387_10131 ERR1298368_7206 ERR1298412_9918 ERR1298370_3207 ERR1298419_7925 ERR1298381_2009 ERR1298381_4843 ERR1298371_7551 ERR1298415_9641 ERR1298373_889 ERR1298390_8961 ERR1298362_9071 ERR1298419_739 ERR1298387_3237 ERR1298387_7083 ERR1298412_716 ERR1298412_7596 ERR1298402_9975 ERR1298470_9917 ERR1298384_7959 ERR1298397_9147 ERR1298362_3363 ERR1298381_10099 ERR1298373_8534 ERR1298448_5292 ERR1298371_1860 ERR1298373_3674 ERR1298362_4746 ERR1298400_2804 ERR1298362_7947 ERR1298371_3153 ERR1298375_9734 ERR1298387_8674 ERR1298387_3808 ERR1298448_5352 ERR1298362_7548 ERR1298381_1334 ERR1298381_9795 ERR1298412_4875 ERR1298370_5611 ERR1298444_8157 ERR1298373_3591 ERR1298412_6673 ERR1298387_7702 ERR1298468_5616 ERR1298370_2471 ERR1298452_2701 ERR1298373_5703 ERR1298373_8049 ERR1298373_8271 ERR1298376_4879 ERR1298373_4176 ERR1298375_618 ERR1298387_7085 ERR1298439_6875 ERR1298362_7622 ERR1298371_10310 ERR1298402_4791 ERR1298444_7217 ERR1298371_9390 ERR1298373_724 ERR1298373_1786 ERR1298387_1392 ERR1298412_5955 ERR1298444_5059 ERR1298440_4265 ERR1298448_9443 ERR1298402_6321 ERR1298439_2819 ERR1298397_8974 ERR1298405_1796 ERR1298376_8912 ERR1298397_498 ERR1298371_2005 ERR1298412_8787 ERR1298373_9763 ERR1298468_5201 ERR1298452_6740 ERR1298452_8426 ERR1298370_8547 ERR1298370_9291 ERR1298376_5011 ERR1298430_4401 ERR1298370_1071 ERR1298387_9445 ERR1298381_8075 ERR1298395_5977 ERR1298366_4823 ERR1298381_3979 ERR1298391_5200 ERR1298441_3838 ERR1298370_701 ERR1298430_7131 ERR1298398_9684 ERR1298444_7804 ERR1298390_9699 ERR1298400_1319 ERR1298384_7857 ERR1298419_5835 ERR1298444_9763 ERR1298468_1137 ERR1298413_1215 ERR1298413_8985 ERR1298398_10129 ERR1298419_6753 ERR1298413_1853 ERR1298449_2521 ERR1298425_6344 ERR1298452_1366 ERR1298387_6029 ERR1298435_9531 ERR1298370_9629 ERR1298395_5711 ERR1298390_966 ERR1298402_3058 ERR1298384_5273 ERR1298398_4847 ERR1298390_6274 ERR1298412_4034 ERR1298412_2138 ERR1298412_3278 ERR1298397_3813 ERR1298419_3177 ERR1298384_6013 ERR1298459_2633 ERR1298373_5815 ERR1298391_7341 ERR1298373_8787 ERR1298405_423 ERR1298402_10207 ERR1298444_269 ERR1298373_7253 ERR1298439_6737 ERR1298413_8569 ERR1298419_3325 ERR1298444_4227 ERR1298444_5817 ERR1298419_5862 ERR1298444_6804 ERR1298419_2160 ERR1298439_5658 ERR1298413_6762 ERR1298441_770 ERR1298439_4889 ERR1298459_8791 ERR1298399_7443 ERR1298419_249 ERR1298381_9269 ERR1298444_5949 ERR1298384_10177 ERR1298419_9835 ERR1298439_6647 ERR1298444_4589 ERR1298370_6275 ERR1298371_6659 ERR1298373_5439 ERR1298397_615 ERR1298397_5201 ERR1298444_93 ERR1298370_9323 ERR1298380_5189 ERR1298398_5055 ERR1298413_4597 ERR1298415_361 ERR1298460_10027 ERR1298419_1198 ERR1298419_10104 ERR1298419_106 ERR1298419_3120 ERR1298375_6447 ERR1298468_9155 ERR1298381_4409 ERR1298412_6685 ERR1298373_9369 ERR1298387_3439 ERR1298419_4686 ERR1298419_5646 ERR1298376_7015 ERR1298413_7825 ERR1298387_521 ERR1298441_4955 ERR1298371_2211 ERR1298439_8941 ERR1298439_6727 ERR1298460_6977 ERR1298397_5859 ERR1298419_10007 ERR1298373_1451 ERR1298398_1987 ERR1298413_9665 ERR1298452_6825 ERR1298373_3234 ERR1298448_1700 ERR1298381_2534 ERR1298381_3280 ERR1298448_4382 ERR1298468_7560 ERR1298380_10277 ERR1298444_5431 ERR1298371_5164 ERR1298381_3522 ERR1298397_7113 ERR1298413_4663 ERR1298381_6036 ERR1298387_4528 ERR1298371_9069 ERR1298428_7749 ERR1298397_6887 ERR1298444_3825 ERR1298413_5691 ERR1298413_7631 ERR1298373_6294 ERR1298381_4370 ERR1298390_9841 ERR1298452_6007 ERR1298379_2835 ERR1298380_2121 ERR1298371_9196 ERR1298459_8440 ERR1298397_8197 ERR1298444_5593 ERR1298373_6151 ERR1298391_813 ERR1298393_6221 ERR1298425_5313 ERR1298397_10101 ERR1298439_7255 ERR1298381_222 ERR1298387_288 ERR1298387_6771 ERR1298429_9403 ERR1298412_9825 ERR1298452_5581 ERR1298381_7453 ERR1298419_6491 ERR1298392_2025 ERR1298397_8837 ERR1298419_1787 ERR1298419_8873 ERR1298397_4465 ERR1298441_8985 ERR1298373_9536 ERR1298392_228 ERR1298387_6482 ERR1298468_2348 ERR1298387_4387 ERR1298392_1455 ERR1298441_3099 ERR1298448_2273 ERR1298430_5871 ERR1298452_1105 ERR1298425_6923 ERR1298452_8423 ERR1298406_458 ERR1298452_4268 ERR1298384_5187 ERR1298406_5269 ERR1298412_6037 ERR1298421_8289 ERR1298444_4809 ERR1298448_6427 ERR1298381_4024 ERR1298457_9396 ERR1298425_8587 ERR1298430_1121 ERR1298381_4064 ERR1298381_8838 ERR1298381_7883 ERR1298440_3349 ERR1298387_9409 ERR1298400_8955 ERR1298419_817 ERR1298419_7367 ERR1298457_5796 ERR1298459_2306 ERR1298400_9575 ERR1298439_7589 ERR1298381_4829 ERR1298413_8139 ERR1298387_7700 ERR1298392_1600 ERR1298381_6942 ERR1298387_7356 ERR1298387_2295 ERR1298397_10143 ERR1298430_2020 ERR1298468_8802 ERR1298392_2418 ERR1298448_8714 ERR1298439_8231 ERR1298452_381 ERR1298384_4728 ERR1298397_4676 ERR1298415_7028 ERR1298452_1708 ERR1298441_9533 ERR1298448_2001 ERR1298452_3842 ERR1298452_8470 ERR1298425_2774 ERR1298452_5768 ERR1298452_10198 ERR1298454_3922 ERR1298387_8905 ERR1298419_73 ERR1298444_6279 ERR1298457_7105 ERR1298402_9451 ERR1298413_159 ERR1298398_6399 ERR1298448_9771 ERR1298439_2827 ERR1298452_4065 ERR1298439_371 ERR1298444_8291 ERR1298397_5145 ERR1298444_1973 ERR1298391_1707 ERR1298402_8369 ERR1298412_2375 ERR1298419_4267 ERR1298397_7837 ERR1298421_6077 ERR1298413_8963 ERR1298425_1215 ERR1298402_247 ERR1298452_3315 ERR1298412_3685 ERR1298444_4149 ERR1298397_6987 ERR1298439_6627 ERR1298441_8127 ERR1298444_1609 ERR1298452_4658 ERR1298452_8360 ERR1298413_3667 ERR1298452_4053 ERR1298397_4440 ERR1298452_592 ERR1298400_9913 ERR1298452_9433 ERR1298452_5636 ERR1298452_8648 ERR1298397_3661 ERR1298419_6299 ERR1298413_8793 ERR1298444_1167 ERR1298425_3445 ERR1298448_973 ERR1298413_4421 ERR1298439_2807 ERR1298413_2660 ERR1298413_5494 ERR1298441_4078 ERR1298444_1696 ERR1298415_9705 ERR1298468_1619 ERR1298412_3935 ERR1298451_10035 ERR1298412_2991 ERR1298448_3887 ERR1298430_4239 ERR1298444_571 ERR1298412_4566 ERR1298412_6328 ERR1298439_3497 ERR1298468_1949 ERR1298419_4785 ERR1298439_477 ERR1298452_2262 ERR1298452_3342 ERR1298412_9729 ERR1298444_3103 ERR1298412_9063 ERR1298448_2823 ERR1298419_2641 ERR1298439_2179 ERR1298452_5897 ERR1298452_5949 ERR1298413_6395 ERR1298441_8313 ERR1298419_6964 ERR1298439_7686 ERR1298419_9418 ERR1298419_9658 ERR1298441_7952 ERR1298444_8120 ERR1298419_1230 ERR1298419_2878 ERR1298439_9193 ERR1298452_7101 ERR1298419_10099 ERR1298444_2847 ERR1298419_4042 ERR1298419_6960 ERR1298437_574 ERR1298441_1300 ERR1298439_1108 ERR1298439_9560 ERR1298439_30 ERR1298444_592 ERR1298439_9496 ERR1298444_1588 ERR1298307_9788 ERR1298217_6167 ERR1298220_8397 ERR1298425_9501 ERR1298194_1376 ERR1298425_4212 ERR1298391_1521 ERR1298313_3669 ERR1298370_1561 ERR1298230_8977 ERR1298387_1985 ERR1298397_114 ERR1298368_9187 ERR1298261_7427 ERR1298314_381 ERR1298307_8521 ERR1298370_1491 ERR1298397_7590 ERR1298448_7785 ERR1298255_2904 ERR1298353_1036 ERR1298189_9877 ERR1298314_6678 ERR1298277_9391 ERR1298370_3455 ERR1298342_9221 ERR1298362_9404 ERR1298261_1078 ERR1298375_67 ERR1298468_8366 ERR1298294_2055 ERR1298348_9436 ERR1298307_3751 ERR1298341_6895 ERR1298299_6125 ERR1298381_7878 ERR1298419_7922 ERR1298310_9576 ERR1298444_6084 ERR1298413_8856 ERR1298319_2729 ERR1298413_5736 ERR1298371_2607 ERR1298181_2344 ERR1298285_9091 ERR1298413_8878 ERR1298168_4446 ERR1298375_2851 ERR1298452_3739 ERR1298342_5720 ERR1298381_4295 ERR1298342_9051 ERR1298444_3753 ERR1298419_9040 ERR1298441_6532 ERR1298283_2801 ERR1298261_1613 ERR1298370_3957 ERR1298342_1734 ERR1298371_6635 ERR1298311_5140 ERR1298413_2582 ERR1298360_3723 ERR1298307_9617 ERR1298342_6677 ERR1298444_7754 ERR1298217_5773 ERR1298285_2499 ERR1298311_5294 ERR1298344_9415 ERR1298342_1146 ERR1298311_862 ERR1298419_1430 ERR1298398_2379 ERR1298311_6854 ERR1298437_3912 ERR1298230_4631 ERR1298252_3527 ERR1298437_3460 ERR1298441_2070 ERR1298362_2247 ERR1298413_4625 ERR1298169_4051 ERR1298187_2264 ERR1298228_3386 ERR1298179_10135 ERR1298400_3558 ERR1298307_2663 ERR1298371_10013 ERR1298387_3878 ERR1298371_2477 ERR1298231_1421 ERR1298459_1656 ERR1298387_6558 ERR1298387_3659 ERR1298371_4984 ERR1298261_5354 ERR1298342_4363 ERR1298392_8006 ERR1298189_4065 ERR1298353_425 ERR1298266_6595 ERR1298381_6666 ERR1298305_2296 ERR1298283_6483 ERR1298397_6437 ERR1298199_1771 ERR1298362_1153 ERR1298311_8943 ERR1298370_301 ERR1298452_249 ERR1298362_7 ERR1298341_2003 ERR1298356_8474 ERR1298261_2362 ERR1298419_6065 ERR1298444_8745 ERR1298267_469 ERR1298307_2185 ERR1298327_1079 ERR1298283_5241 ERR1298219_797 ERR1298199_2017 ERR1298261_9368 ERR1298370_9026 ERR1298230_9832 ERR1298381_4531 ERR1298448_8675 ERR1298342_3866 ERR1298305_8213 ERR1298360_745 ERR1298370_8908 ERR1298421_5037 ERR1298298_8591 ERR1298428_8335 ERR1298181_7359 ERR1298390_7463 ERR1298189_2192 ERR1298337_6697 ERR1298444_9600 ERR1298342_3364 ERR1298189_6264 ERR1298343_8482 ERR1298355_8383 ERR1298230_2410 ERR1298439_7271 ERR1298261_2982 ERR1298370_1557 ERR1298266_8565 ERR1298261_3076 ERR1298187_9200 ERR1298387_8535 ERR1298402_9258 ERR1298261_3321 ERR1298307_6808 ERR1298405_8715 ERR1298413_1935 ERR1298331_3230 ERR1298362_9297 ERR1298373_3147 ERR1298452_1666 ERR1298181_1615 ERR1298336_2821 ERR1298245_2244 ERR1298252_7429 ERR1298331_6108 ERR1298425_2640 ERR1298384_3664 ERR1298412_4387 ERR1298311_8749 ERR1298353_9424 ERR1298362_657 ERR1298363_8073 ERR1298314_6592 ERR1298370_5551 ERR1298362_5925 ERR1298444_3203 ERR1298217_6336 ERR1298452_4590 ERR1298425_3304 ERR1298302_1942 ERR1298397_5904 ERR1298360_1875 ERR1298214_2243 ERR1298381_5891 ERR1298245_6404 ERR1298425_8062 ERR1298255_4035 ERR1298366_4313 ERR1298304_976 ERR1298373_4117 ERR1298397_5338 ERR1298370_5956 ERR1298370_4726 ERR1298375_1065 ERR1298261_7831 ERR1298189_9262 ERR1298213_7626 ERR1298452_3311 ERR1298437_4292 ERR1298421_6492 ERR1298459_5953 ERR1298370_9816 ERR1298419_1461 ERR1298440_8308 ERR1298419_2378 ERR1298197_8292 ERR1298413_3686 ERR1298299_2887 ERR1298285_506 ERR1298440_4430 ERR1298340_3144 ERR1298198_3945 ERR1298260_6722 ERR1298347_3093 ERR1298419_5394 ERR1298398_2408 ERR1298353_841 ERR1298314_1801 ERR1298370_9805 ERR1298194_8773 ERR1298444_1472 ERR1298412_9359 ERR1298181_5633 ERR1298266_6905 ERR1298397_3601 ERR1298330_3450 ERR1298342_1202 ERR1298311_8579 ERR1298204_9973 ERR1298231_3833 ERR1298322_8314 ERR1298311_4444 ERR1298400_109 ERR1298307_3121 ERR1298413_7725 ERR1298217_1125 ERR1298277_2103 ERR1298371_639 ERR1298439_7572 ERR1298419_8324 ERR1298181_7376 ERR1298425_937 ERR1298419_5178 ERR1298421_3949 ERR1298400_4061 ERR1298375_7645 ERR1298360_6663 ERR1298311_520 ERR1298444_2279 ERR1298342_3737 ERR1298370_4672 ERR1298390_7807 ERR1298342_5302 ERR1298470_1217 ERR1298299_6569 ERR1298331_2113 ERR1298283_9829 ERR1298452_8233 ERR1298342_5137 ERR1298368_485 ERR1298390_5515 ERR1298444_8606 ERR1298437_3459 ERR1298381_1307 ERR1298302_8471 ERR1298412_8483 ERR1298292_5724 ERR1298441_2896 ERR1298370_1581 ERR1298429_9694 ERR1298387_8007 ERR1298267_1944 ERR1298255_7693 ERR1298208_4563 ERR1298444_5026 ERR1298413_9323 ERR1298412_9159 ERR1298371_10313 ERR1298214_1795 ERR1298405_33 ERR1298373_7169 ERR1298230_518 ERR1298362_3011 ERR1298412_7965 ERR1298413_6772 ERR1298189_2774 ERR1298397_8331 ERR1298217_2569 ERR1298348_9759 ERR1298384_5977 ERR1298342_5542 ERR1298181_9070 ERR1298444_4050 ERR1298419_1483 ERR1298444_7803 ERR1298381_1365 ERR1298307_461 ERR1298342_2556 ERR1298189_1550 ERR1298412_4101 ERR1298440_3439 ERR1298419_4624 ERR1298366_7724 ERR1298412_7087 ERR1298412_1921 ERR1298189_7764 ERR1298439_2871 ERR1298208_2153 ERR1298366_9159 ERR1298387_10073 ERR1298451_10117 ERR1298322_8322 ERR1298342_6731 ERR1298380_10314 ERR1298342_170 ERR1298285_7380 ERR1298439_1657 ERR1298331_8625 ERR1298307_2357 ERR1298413_6837 ERR1298439_5134 ERR1298387_8259 ERR1298230_9862 ERR1298380_1147 ERR1298341_973 ERR1298324_3979 ERR1298400_9037 ERR1298387_8855 ERR1298413_6324 ERR1298285_3112 ERR1298218_3471 ERR1298181_9912 ERR1298384_7407 ERR1298397_5133 ERR1298444_3837 ERR1298214_9074 ERR1298360_8985 ERR1298307_1386 ERR1298413_4317 ERR1298448_7653 ERR1298397_1267 ERR1298448_8358 ERR1298366_3697 ERR1298187_8347 ERR1298370_613 ERR1298360_10229 ERR1298412_10255 ERR1298283_4587 ERR1298370_6733 ERR1298387_1876 ERR1298419_2137 ERR1298198_4460 ERR1298457_7554 ERR1298371_5687 ERR1298209_1503 ERR1298468_2523 ERR1298342_981 ERR1298373_6740 ERR1298398_3987 ERR1298397_5143 ERR1298373_6526 ERR1298189_1669 ERR1298397_9555 ERR1298305_2819 ERR1298413_6461 ERR1298371_7541 ERR1298371_6240 ERR1298370_7563 ERR1298307_7027 ERR1298198_3928 ERR1298399_4823 ERR1298444_5851 ERR1298220_1905 ERR1298261_3470 ERR1298342_8949 ERR1298384_5073 ERR1298362_6641 ERR1298381_7885 ERR1298285_233 ERR1298330_5489 ERR1298370_7472 ERR1298415_7709 ERR1298371_8641 ERR1298384_7433 ERR1298402_10269 ERR1298398_3321 ERR1298255_9213 ERR1298261_7497 ERR1298220_6780 ERR1298370_4367 ERR1298439_6501 ERR1298189_542 ERR1298400_6191 ERR1298424_4842 ERR1298258_1590 ERR1298230_9274 ERR1298230_2747 ERR1298266_10063 ERR1298370_6590 ERR1298216_9113 ERR1298387_7567 ERR1298398_5627 ERR1298214_2619 ERR1298381_2509 ERR1298459_2987 ERR1298402_8841 ERR1298360_9343 ERR1298241_7214 ERR1298277_2155 ERR1298370_7475 ERR1298198_1147 ERR1298342_2798 ERR1298217_3293 ERR1298400_2999 ERR1298454_6999 ERR1298413_7212 ERR1298437_8256 ERR1298441_1897 ERR1298387_10279 ERR1298208_6770 ERR1298285_2866 ERR1298370_10149 ERR1298468_6591 ERR1298387_183 ERR1298370_3646 ERR1298307_4323 ERR1298370_5943 ERR1298299_1735 ERR1298342_10262 ERR1298370_6684 ERR1298413_6178 ERR1298376_6755 ERR1298398_8819 ERR1298402_1971 ERR1298441_3057 ERR1298342_4417 ERR1298294_5662 ERR1298390_8001 ERR1298322_8405 ERR1298190_7676 ERR1298283_1327 ERR1298269_2792 ERR1298326_1093 ERR1298375_6821 ERR1298370_8949 ERR1298366_3405 ERR1298439_6265 ERR1298342_7509 ERR1298348_4218 ERR1298413_3573 ERR1298313_5137 ERR1298451_3879 ERR1298387_9370 ERR1298400_4310 ERR1298356_5580 ERR1298331_4975 ERR1298230_2567 ERR1298277_5446 ERR1298362_327 ERR1298452_8577 ERR1298261_3772 ERR1298382_6527 ERR1298285_9987 ERR1298307_2883 ERR1298267_3553 ERR1298217_8636 ERR1298380_7093 ERR1298304_5926 ERR1298402_5311 ERR1298459_9153 ERR1298328_9948 ERR1298302_6632 ERR1298441_6717 ERR1298430_7727 ERR1298360_10012 ERR1298314_9347 ERR1298387_6383 ERR1298360_7977 ERR1298413_7739 ERR1298373_8393 ERR1298470_7923 ERR1298373_3715 ERR1298368_3492 ERR1298390_2633 ERR1298231_9574 ERR1298368_4094 ERR1298397_7599 ERR1298373_2277 ERR1298379_1026 ERR1298313_1565 ERR1298307_9752 ERR1298314_7656 ERR1298470_9944 ERR1298413_7687 ERR1298314_5744 ERR1298217_5047 ERR1298384_1195 ERR1298376_927 ERR1298370_4625 ERR1298397_4002 ERR1298245_4582 ERR1298425_5169 ERR1298444_7809 ERR1298444_7949 ERR1298326_659 ERR1298342_9793 ERR1298307_4699 ERR1298261_5613 ERR1298370_7829 ERR1298384_1249 ERR1298332_4425 ERR1298199_1739 ERR1298322_3533 ERR1298412_4397 ERR1298413_1635 ERR1298444_5307 ERR1298217_6232 ERR1298307_9265 ERR1298452_502 ERR1298217_5088 ERR1298198_3319 ERR1298326_4954 ERR1298340_4683 ERR1298347_1704 ERR1298362_7435 ERR1298314_801 ERR1298457_4732 ERR1298198_9673 ERR1298413_4483 ERR1298305_9446 ERR1298439_6795 ERR1298371_1873 ERR1298387_6557 ERR1298419_4537 ERR1298402_7015 ERR1298381_8053 ERR1298387_1022 ERR1298322_2053 ERR1298459_4362 ERR1298217_5017 ERR1298288_2197 ERR1298299_405 ERR1298331_2767 ERR1298441_10161 ERR1298371_2944 ERR1298344_2819 ERR1298261_2585 ERR1298413_6135 ERR1298402_6751 ERR1298342_8221 ERR1298311_5331 ERR1298398_1872 ERR1298277_7635 ERR1298419_8190 ERR1298376_2651 ERR1298366_6347 ERR1298387_7879 ERR1298314_4083 ERR1298302_5073 ERR1298452_7679 ERR1298370_47 ERR1298342_5122 ERR1298428_1555 ERR1298413_9144 ERR1298360_5727 ERR1298444_5092 ERR1298232_9074 ERR1298398_7627 ERR1298390_2631 ERR1298441_8756 ERR1298342_1415 ERR1298230_755 ERR1298441_6372 ERR1298307_4355 ERR1298412_1555 ERR1298249_6309 ERR1298342_2039 ERR1298342_7406 ERR1298237_3510 ERR1298397_10075 ERR1298380_7580 ERR1298370_3899 ERR1298437_3478 ERR1298419_6200 ERR1298441_813 ERR1298254_9515 ERR1298419_2644 ERR1298311_1221 ERR1298290_5407 ERR1298419_505 ERR1298413_2325 ERR1298381_6031 ERR1298299_10293 ERR1298444_7557 ERR1298402_9516 ERR1298419_405 ERR1298452_6419 ERR1298368_6084 ERR1298360_9144 ERR1298402_8088 ERR1298444_8589 ERR1298373_7661 ERR1298368_5345 ERR1298252_9219 ERR1298230_3248 ERR1298283_6052 ERR1298370_387 ERR1298285_8174 ERR1298230_6268 ERR1298213_8922 ERR1298231_241 ERR1298311_10031 ERR1298311_4142 ERR1298390_8819 ERR1298230_3829 ERR1298413_402 ERR1298350_6443 ERR1298314_7571 ERR1298444_409 ERR1298360_7552 ERR1298348_9633 ERR1298362_3141 ERR1298412_9888 ERR1298402_4932 ERR1298371_1003 ERR1298341_5409 ERR1298307_4184 ERR1298376_979 ERR1298238_3406 ERR1298337_2370 ERR1298252_6533 ERR1298333_8521 ERR1298371_3787 ERR1298220_6171 ERR1298307_4370 ERR1298387_7377 ERR1298277_5457 ERR1298419_8871 ERR1298344_9817 ERR1298313_5707 ERR1298307_3014 ERR1298405_3275 ERR1298340_5873 ERR1298390_3798 ERR1298412_7236 ERR1298231_4050 ERR1298373_6221 ERR1298360_5030 ERR1298252_605 ERR1298402_4322 ERR1298366_5611 ERR1298299_1917 ERR1298360_1055 ERR1298370_3605 ERR1298368_6431 ERR1298444_4663 ERR1298370_1139 ERR1298452_6989 ERR1298344_8715 ERR1298371_2976 ERR1298390_9161 ERR1298310_2703 ERR1298261_4588 ERR1298230_9987 ERR1298387_7698 ERR1298395_8923 ERR1298390_3055 ERR1298412_10115 ERR1298381_1808 ERR1298326_3941 ERR1298360_5907 ERR1298371_2287 ERR1298258_3869 ERR1298379_3725 ERR1298302_9029 ERR1298261_3433 ERR1298419_9933 ERR1298304_206 ERR1298444_9993 ERR1298266_9476 ERR1298255_6938 ERR1298412_9889 ERR1298360_3419 ERR1298452_4226 ERR1298360_4161 ERR1298322_9845 ERR1298468_5615 ERR1298397_1700 ERR1298365_7297 ERR1298217_3914 ERR1298397_4864 ERR1298299_5686 ERR1298452_9094 ERR1298304_80 ERR1298324_9114 ERR1298452_1974 ERR1298266_9431 ERR1298217_6444 ERR1298368_9371 ERR1298393_1052 ERR1298342_7933 ERR1298261_801 ERR1298332_5741 ERR1298398_4671 ERR1298375_5871 ERR1298314_8778 ERR1298444_5607 ERR1298452_8890 ERR1298360_9967 ERR1298468_9493 ERR1298362_3617 ERR1298331_2813 ERR1298331_2802 ERR1298413_5889 ERR1298314_5221 ERR1298397_8580 ERR1298390_4029 ERR1298245_8390 ERR1298439_9235 ERR1298304_4568 ERR1298425_6100 ERR1298302_7552 ERR1298376_9182 ERR1298371_1039 ERR1298457_6247 ERR1298249_3559 ERR1298314_1122 ERR1298266_878 ERR1298307_1567 ERR1298384_10254 ERR1298331_3791 ERR1298397_856 ERR1298360_477 ERR1298304_7331 ERR1298342_8821 ERR1298314_3890 ERR1298326_7257 ERR1298402_10177 ERR1298342_4865 ERR1298381_6403 ERR1298398_10095 ERR1298336_1659 ERR1298266_8664 ERR1298384_4736 ERR1298353_5568 ERR1298314_10106 ERR1298448_9885 ERR1298327_465 ERR1298367_6340 ERR1298314_8404 ERR1298230_4341 ERR1298362_3345 ERR1298437_4031 ERR1298384_3619 ERR1298393_10143 ERR1298439_5408 ERR1298395_1995 ERR1298452_4435 ERR1298419_9708 ERR1298237_7045 ERR1298373_6827 ERR1298299_8225 ERR1298419_1432 ERR1298307_6139 ERR1298387_6995 ERR1298307_3373 ERR1298342_6938 ERR1298397_9527 ERR1298425_7681 ERR1298283_5995 ERR1298419_8840 ERR1298370_9318 ERR1298342_158 ERR1298366_4088 ERR1298284_2913 ERR1298360_3167 ERR1298330_6815 ERR1298419_3749 ERR1298439_3623 ERR1298326_6100 ERR1298384_6901 ERR1298261_6877 ERR1298323_9309 ERR1298419_2467 ERR1298441_9972 ERR1298373_7365 ERR1298444_2324 ERR1298353_7269 ERR1298311_8228 ERR1298444_6187 ERR1298360_83 ERR1298397_5941 ERR1298311_7485 ERR1298439_8716 ERR1298285_2654 ERR1298342_2307 ERR1298444_8183 ERR1298448_509 ERR1298430_9025 ERR1298444_3658 ERR1298419_6273 ERR1298342_9534 ERR1298285_3617 ERR1298413_1201 ERR1298444_7715 ERR1298370_3338 ERR1298267_8119 ERR1298413_1667 ERR1298314_3259 ERR1298387_8239 ERR1298340_3798 ERR1298392_5955 ERR1298413_9329 ERR1298366_1494 ERR1298285_5968 ERR1298362_7841 ERR1298342_372 ERR1298344_4929 ERR1298231_435 ERR1298419_2812 ERR1298373_10119 ERR1298384_1207 ERR1298285_5018 ERR1298371_8275 ERR1298283_3710 ERR1298266_4953 ERR1298322_863 ERR1298283_178 ERR1298441_6966 ERR1298307_8985 ERR1298376_9595 ERR1298304_539 ERR1298342_4300 ERR1298355_3114 ERR1298387_9545 ERR1298439_200 ERR1298363_4569 ERR1298342_6596 ERR1298371_3645 ERR1298398_1794 ERR1298322_10141 ERR1298419_3028 ERR1298413_1550 ERR1298441_4452 ERR1298419_9274 ERR1298307_3047 ERR1298398_4574 ERR1298419_3193 ERR1298366_7063 ERR1298419_6431 ERR1298362_2869 ERR1298398_2953 ERR1298391_4098 ERR1298441_6047 ERR1298342_5664 ERR1298398_5056 ERR1298373_2407 ERR1298412_934 ERR1298390_6314 ERR1298419_7929 ERR1298327_3290 ERR1298412_6812 ERR1298398_3993 ERR1298413_8221 ERR1298370_4055 ERR1298266_9287 ERR1298314_6461 ERR1298448_869 ERR1298342_8943 ERR1298319_2701 ERR1298360_249 ERR1298368_2162 ERR1298285_6495 ERR1298412_5854 ERR1298444_2643 ERR1298341_1429 ERR1298397_6451 ERR1298327_7579 ERR1298440_2970 ERR1298313_5499 ERR1298468_4891 ERR1298468_9945 ERR1298380_9886 ERR1298294_3800 ERR1298419_2173 ERR1298314_6057 ERR1298413_7877 ERR1298468_7631 ERR1298444_8458 ERR1298390_5385 ERR1298342_6916 ERR1298311_9423 ERR1298322_9654 ERR1298342_9465 ERR1298331_10171 ERR1298326_8421 ERR1298360_7166 ERR1298381_9435 ERR1298264_1839 ERR1298399_7905 ERR1298307_9463 ERR1298402_847 ERR1298402_1274 ERR1298412_6887 ERR1298444_941 ERR1298370_10087 ERR1298373_4383 ERR1298398_4008 ERR1298244_6253 ERR1298307_9168 ERR1298307_4222 ERR1298342_1296 ERR1298437_7220 ERR1298370_38 ERR1298419_6062 ERR1298260_146 ERR1298288_1320 ERR1298419_4286 ERR1298245_1441 ERR1298266_2906 ERR1298363_9086 ERR1298245_2428 ERR1298393_124 ERR1298382_9358 ERR1298415_2660 ERR1298302_9540 ERR1298430_3613 ERR1298342_7415 ERR1298299_888 ERR1298266_3948 ERR1298468_7027 ERR1298386_3109 ERR1298326_4863 ERR1298252_3368 ERR1298371_7306 ERR1298305_9466 ERR1298307_2229 ERR1298373_8788 ERR1298381_642 ERR1298353_245 ERR1298322_6371 ERR1298387_6338 ERR1298252_8900 ERR1298368_801 ERR1298322_4883 ERR1298387_1465 ERR1298368_7034 ERR1298448_4787 ERR1298255_3273 ERR1298441_4863 ERR1298307_8240 ERR1298419_2057 ERR1298384_6073 ERR1298368_2438 ERR1298302_4349 ERR1298373_5605 ERR1298326_2353 ERR1298252_4184 ERR1298419_2289 ERR1298419_2327 ERR1298261_3572 ERR1298381_6560 ERR1298311_8599 ERR1298448_9301 ERR1298371_5307 ERR1298412_9315 ERR1298371_352 ERR1298430_2750 ERR1298459_4449 ERR1298381_3078 ERR1298348_6049 ERR1298375_3723 ERR1298307_5701 ERR1298381_8458 ERR1298356_8132 ERR1298313_9065 ERR1298371_1306 ERR1298327_8175 ERR1298381_8065 ERR1298304_9763 ERR1298441_8105 ERR1298342_1859 ERR1298356_9424 ERR1298444_8737 ERR1298397_7318 ERR1298307_3173 ERR1298255_5404 ERR1298302_8811 ERR1298413_9381 ERR1298255_4986 ERR1298255_5926 ERR1298406_8728 ERR1298452_9412 ERR1298390_9137 ERR1298452_6373 ERR1298304_7597 ERR1298405_2532 ERR1298302_5585 ERR1298452_5280 ERR1298285_6807 ERR1298381_4041 ERR1298370_6097 ERR1298441_593 ERR1298314_8945 ERR1298258_4656 ERR1298370_8192 ERR1298290_7001 ERR1298439_1316 ERR1298381_5069 ERR1298413_5902 ERR1298381_9477 ERR1298330_7780 ERR1298299_8343 ERR1298413_474 ERR1298413_6708 ERR1298452_8255 ERR1298439_6100 ERR1298425_4209 ERR1298305_729 ERR1298419_6209 ERR1298362_2660 ERR1298412_561 ERR1298457_5624 ERR1298362_3234 ERR1298324_4977 ERR1298332_8095 ERR1298400_2155 ERR1298412_451 ERR1298439_5281 ERR1298430_1302 ERR1298373_8439 ERR1298344_8147 ERR1298430_5112 ERR1298261_3780 ERR1298362_4751 ERR1298261_2098 ERR1298419_7101 ERR1298261_7044 ERR1298261_8828 ERR1298419_9113 ERR1298419_5531 ERR1298371_9877 ERR1298362_2037 ERR1298319_8610 ERR1298413_2431 ERR1298387_5618 ERR1298381_2983 ERR1298451_996 ERR1298439_10043 ERR1298373_913 ERR1298285_4173 ERR1298397_6991 ERR1298448_6832 ERR1298371_5163 ERR1298425_727 ERR1298381_2630 ERR1298413_9363 ERR1298373_2278 ERR1298384_769 ERR1298332_5811 ERR1298370_2147 ERR1298452_867 ERR1298371_5701 ERR1298412_257 ERR1298392_208 ERR1298360_8739 ERR1298387_9991 ERR1298285_10043 ERR1298288_6781 ERR1298384_10273 ERR1298419_10095 ERR1298366_967 ERR1298314_1397 ERR1298441_9353 ERR1298330_4543 ERR1298371_6845 ERR1298305_7759 ERR1298398_7653 ERR1298261_7002 ERR1298400_7808 ERR1298342_10213 ERR1298266_1795 ERR1298344_9100 ERR1298326_6715 ERR1298371_8877 ERR1298299_5107 ERR1298387_2121 ERR1298299_7007 ERR1298305_144 ERR1298419_4883 ERR1298368_6489 ERR1298371_6365 ERR1298448_2335 ERR1298362_8713 ERR1298348_4787 ERR1298368_4767 ERR1298387_2321 ERR1298381_5207 ERR1298322_8281 ERR1298362_5094 ERR1298371_7300 ERR1298460_8449 ERR1298277_3206 ERR1298413_8173 ERR1298342_9841 ERR1298366_7977 ERR1298285_4741 ERR1298342_5903 ERR1298373_6945 ERR1298311_5377 ERR1298381_2284 ERR1298373_6939 ERR1298457_2093 ERR1298412_3127 ERR1298397_1999 ERR1298430_5986 ERR1298314_5245 ERR1298400_7117 ERR1298381_4680 ERR1298362_10152 ERR1298459_4538 ERR1298277_706 ERR1298412_3677 ERR1298299_9566 ERR1298384_5990 ERR1298342_8095 ERR1298441_7695 ERR1298299_3852 ERR1298342_1341 ERR1298360_7503 ERR1298331_1862 ERR1298397_9260 ERR1298468_5653 ERR1298457_6445 ERR1298390_5271 ERR1298367_5488 ERR1298402_5599 ERR1298302_8595 ERR1298267_2289 ERR1298353_957 ERR1298393_5748 ERR1298307_4085 ERR1298331_6140 ERR1298452_10040 ERR1298470_8231 ERR1298452_8585 ERR1298304_540 ERR1298444_3685 ERR1298379_7559 ERR1298395_527 ERR1298412_7535 ERR1298366_4613 ERR1298304_4880 ERR1298392_9539 ERR1298390_6475 ERR1298441_7143 ERR1298425_2720 ERR1298302_8112 ERR1298304_4874 ERR1298304_8880 ERR1298370_449 ERR1298413_9105 ERR1298371_8791 ERR1298371_3327 ERR1298331_1331 ERR1298342_7605 ERR1298307_3021 ERR1298342_3003 ERR1298370_8607 ERR1298441_2301 ERR1298387_1763 ERR1298366_4046 ERR1298444_10154 ERR1298402_2191 ERR1298430_1961 ERR1298285_6742 ERR1298448_625 ERR1298444_261 ERR1298421_4923 ERR1298375_3037 ERR1298439_9052 ERR1298311_6678 ERR1298391_6556 ERR1298452_9557 ERR1298342_2742 ERR1298444_7295 ERR1298440_8213 ERR1298311_5348 ERR1298342_9338 ERR1298371_10309 ERR1298441_2519 ERR1298311_5308 ERR1298387_2777 ERR1298459_6615 ERR1298366_6170 ERR1298370_5964 ERR1298430_6427 ERR1298331_8358 ERR1298452_716 ERR1298470_4485 ERR1298468_6397 ERR1298448_12 ERR1298371_4014 ERR1298421_2055 ERR1298367_1539 ERR1298448_8894 ERR1298397_9041 ERR1298373_9577 ERR1298412_1465 ERR1298307_2557 ERR1298468_9352 ERR1298392_2344 ERR1298348_8751 ERR1298332_7419 ERR1298344_2036 ERR1298360_809 ERR1298444_5681 ERR1298360_3451 ERR1298370_2651 ERR1298397_5077 ERR1298305_9959 ERR1298381_2406 ERR1298360_2357 ERR1298387_4634 ERR1298311_2373 ERR1298371_2088 ERR1298451_7061 ERR1298348_699 ERR1298305_5369 ERR1298305_10107 ERR1298324_2675 ERR1298381_4320 ERR1298366_5439 ERR1298430_752 ERR1298451_6987 ERR1298307_10213 ERR1298405_8697 ERR1298419_3812 ERR1298366_5946 ERR1298342_3744 ERR1298342_6325 ERR1298387_4441 ERR1298285_5153 ERR1298283_9846 ERR1298284_4662 ERR1298398_6353 ERR1298415_6953 ERR1298439_254 ERR1298400_313 ERR1298370_9506 ERR1298413_7044 ERR1298419_950 ERR1298294_8562 ERR1298387_6487 ERR1298413_3701 ERR1298342_7828 ERR1298356_7391 ERR1298340_9358 ERR1298311_6310 ERR1298294_3994 ERR1298444_604 ERR1298342_4644 ERR1298342_6714 ERR1298441_1689 ERR1298331_9961 ERR1298370_3756 ERR1298342_2408 ERR1298342_400 ERR1298375_9825 ERR1298441_3685 ERR1298360_7911 ERR1298370_4336 ERR1298373_6205 ERR1298311_6421 ERR1298344_1731 ERR1298311_9627 ERR1298342_6994 ERR1298441_4083 ERR1298441_2520 ERR1298444_10104 ERR1298405_6635 ERR1298322_6874 ERR1298399_6629 ERR1298381_7251 ERR1298440_6081 ERR1298391_4652 ERR1298457_3511 ERR1298370_5667 ERR1298448_9121 ERR1298419_7383 ERR1298370_4270 ERR1298348_9361 ERR1298439_3536 ERR1298370_5408 ERR1298441_4856 ERR1298457_9323 ERR1298342_3664 ERR1298366_2142 ERR1298373_7975 ERR1298441_4160 ERR1298311_1196 ERR1298294_2221 ERR1298444_7382 ERR1298379_1995 ERR1298413_1073 ERR1298348_7377 ERR1298307_1941 ERR1298439_5318 ERR1298368_587 ERR1298425_6705 ERR1298468_6265 ERR1298419_900 ERR1298362_7347 ERR1298370_3052 ERR1298439_6196 ERR1298419_7042 ERR1298444_3673 ERR1298413_7644 ERR1298314_7451 ERR1298395_1887 ERR1298441_5491 ERR1298413_8958 ERR1298342_3987 ERR1298397_7686 ERR1298397_1268 ERR1298314_4354 ERR1298413_2131 ERR1298452_8607 ERR1298398_3851 ERR1298307_5537 ERR1298371_9389 ERR1298311_9228 ERR1298439_8290 ERR1298370_9467 ERR1298413_5523 ERR1298370_1725 ERR1298362_7311 ERR1298439_7640 ERR1298370_50 ERR1298370_5418 ERR1298413_9714 ERR1298395_9497 ERR1298298_4005 ERR1298413_2134 ERR1298441_2157 ERR1298444_3237 ERR1298342_5148 ERR1298381_3941 ERR1298419_4749 ERR1298400_7229 ERR1298311_7739 ERR1298384_6115 ERR1298367_10133 ERR1298444_7107 ERR1298452_8644 ERR1298314_7084 ERR1298419_10283 ERR1298397_9133 ERR1298302_5520 ERR1298299_6564 ERR1298299_7502 ERR1298395_3097 ERR1298362_8201 ERR1298311_8907 ERR1298439_2935 ERR1298415_1414 ERR1298397_6425 ERR1298379_2291 ERR1298451_2861 ERR1298381_9595 ERR1298384_9961 ERR1298342_3765 ERR1298398_5015 ERR1298400_9643 ERR1298441_519 ERR1298384_9600 ERR1298454_436 ERR1298366_613 ERR1298419_5521 ERR1298425_7650 ERR1298413_3847 ERR1298452_8895 ERR1298302_2070 ERR1298387_10115 ERR1298314_2408 ERR1298353_9388 ERR1298439_8165 ERR1298376_9702 ERR1298468_6179 ERR1298413_6463 ERR1298320_5421 ERR1298452_10186 ERR1298441_5523 ERR1298302_8672 ERR1298400_9469 ERR1298304_9282 ERR1298398_5931 ERR1298412_2503 ERR1298332_1934 ERR1298441_185 ERR1298360_4497 ERR1298314_6842 ERR1298376_8679 ERR1298314_1460 ERR1298331_9142 ERR1298304_664 ERR1298452_3532 ERR1298397_7203 ERR1298373_2665 ERR1298376_4814 ERR1298344_6173 ERR1298360_8041 ERR1298304_6705 ERR1298373_3669 ERR1298326_2017 ERR1298373_7427 ERR1298342_1811 ERR1298341_8859 ERR1298415_2310 ERR1298397_3678 ERR1298360_2105 ERR1298452_7517 ERR1298324_8626 ERR1298314_1490 ERR1298452_1007 ERR1298371_7727 ERR1298430_2333 ERR1298437_4309 ERR1298371_5283 ERR1298373_5397 ERR1298405_69 ERR1298468_6113 ERR1298387_981 ERR1298390_9677 ERR1298430_3611 ERR1298459_1482 ERR1298397_185 ERR1298387_1214 ERR1298360_1859 ERR1298344_3492 ERR1298439_6291 ERR1298370_6675 ERR1298415_2921 ERR1298307_7039 ERR1298381_4282 ERR1298448_4980 ERR1298381_5802 ERR1298381_8044 ERR1298387_5827 ERR1298413_1393 ERR1298370_8893 ERR1298373_3120 ERR1298387_5220 ERR1298307_4695 ERR1298468_1289 ERR1298439_3253 ERR1298402_5012 ERR1298381_9019 ERR1298347_5787 ERR1298380_9935 ERR1298452_4929 ERR1298362_10045 ERR1298360_6530 ERR1298387_8867 ERR1298360_3736 ERR1298360_2978 ERR1298370_3307 ERR1298424_2673 ERR1298419_2695 ERR1298452_2931 ERR1298370_807 ERR1298307_7164 ERR1298413_3435 ERR1298412_4000 ERR1298397_8877 ERR1298379_4824 ERR1298412_4692 ERR1298373_165 ERR1298387_3671 ERR1298451_1775 ERR1298371_9581 ERR1298307_3785 ERR1298342_3145 ERR1298327_1300 ERR1298360_2534 ERR1298366_9985 ERR1298326_2359 ERR1298412_4898 ERR1298398_3205 ERR1298419_8775 ERR1298439_7537 ERR1298412_1956 ERR1298360_3490 ERR1298381_2237 ERR1298412_10216 ERR1298428_9563 ERR1298412_9820 ERR1298348_4281 ERR1298399_2244 ERR1298379_8562 ERR1298413_3757 ERR1298441_6491 ERR1298314_6627 ERR1298444_2909 ERR1298412_520 ERR1298360_594 ERR1298452_1231 ERR1298370_8535 ERR1298419_1153 ERR1298307_8495 ERR1298363_2191 ERR1298307_5592 ERR1298360_6948 ERR1298307_4648 ERR1298319_9153 ERR1298373_6477 ERR1298368_6292 ERR1298360_8350 ERR1298390_5536 ERR1298313_7497 ERR1298452_2327 ERR1298413_4229 ERR1298390_10071 ERR1298360_3506 ERR1298368_3480 ERR1298368_4832 ERR1298382_653 ERR1298384_3663 ERR1298452_8251 ERR1298419_6017 ERR1298348_2941 ERR1298444_3183 ERR1298360_9692 ERR1298402_1628 ERR1298387_8065 ERR1298402_6482 ERR1298314_6187 ERR1298402_8768 ERR1298311_5113 ERR1298390_9720 ERR1298412_1560 ERR1298400_3607 ERR1298371_3601 ERR1298324_4293 ERR1298366_5625 ERR1298468_261 ERR1298439_4281 ERR1298368_3494 ERR1298314_5369 ERR1298391_2387 ERR1298368_294 ERR1298332_9091 ERR1298370_1401 ERR1298344_777 ERR1298434_9275 ERR1298371_5189 ERR1298341_1753 ERR1298452_5985 ERR1298342_8867 ERR1298319_303 ERR1298412_6968 ERR1298426_7945 ERR1298398_9421 ERR1298371_4529 ERR1298430_2449 ERR1298371_1575 ERR1298387_9573 ERR1298368_4451 ERR1298390_2452 ERR1298322_8529 ERR1298412_7456 ERR1298399_8249 ERR1298430_3797 ERR1298360_9708 ERR1298371_6977 ERR1298368_7209 ERR1298412_5402 ERR1298371_3701 ERR1298373_8801 ERR1298400_9905 ERR1298360_6649 ERR1298356_4095 ERR1298390_5818 ERR1298412_9694 ERR1298402_3236 ERR1298371_10315 ERR1298311_3677 ERR1298419_2485 ERR1298368_1342 ERR1298342_3685 ERR1298387_5445 ERR1298384_5493 ERR1298444_1529 ERR1298314_2195 ERR1298412_4124 ERR1298412_3321 ERR1298371_5747 ERR1298360_1729 ERR1298400_4237 ERR1298370_1890 ERR1298311_8221 ERR1298419_2904 ERR1298366_5312 ERR1298381_7435 ERR1298444_3284 ERR1298413_7330 ERR1298413_1423 ERR1298444_3792 ERR1298413_3295 ERR1298439_6872 ERR1298419_6746 ERR1298376_5323 ERR1298437_9572 ERR1298313_8685 ERR1298390_3711 ERR1298342_3595 ERR1298468_2977 ERR1298406_2649 ERR1298444_9163 ERR1298413_2125 ERR1298311_10096 ERR1298397_1531 ERR1298397_9759 ERR1298342_7956 ERR1298441_4394 ERR1298444_5012 ERR1298373_8897 ERR1298413_4324 ERR1298314_8799 ERR1298360_3633 ERR1298439_3507 ERR1298380_8027 ERR1298368_5401 ERR1298344_8675 ERR1298366_6896 ERR1298413_6870 ERR1298384_2227 ERR1298342_10099 ERR1298419_3246 ERR1298362_8453 ERR1298419_3481 ERR1298413_5208 ERR1298387_2257 ERR1298398_5916 ERR1298400_8829 ERR1298412_335 ERR1298311_8829 ERR1298331_2641 ERR1298413_10060 ERR1298314_2863 ERR1298413_8229 ERR1298392_3313 ERR1298342_32 ERR1298439_7636 ERR1298342_3128 ERR1298419_5465 ERR1298342_9946 ERR1298362_467 ERR1298342_3418 ERR1298419_3494 ERR1298368_8679 ERR1298384_3969 ERR1298370_5089 ERR1298413_3174 ERR1298397_6099 ERR1298342_7310 ERR1298342_2058 ERR1298444_7244 ERR1298370_2234 ERR1298413_2552 ERR1298314_1517 ERR1298419_118 ERR1298373_7588 ERR1298343_2299 ERR1298439_533 ERR1298368_1549 ERR1298362_7143 ERR1298430_673 ERR1298348_9716 ERR1298356_5793 ERR1298439_8921 ERR1298439_4725 ERR1298413_7053 ERR1298386_6653 ERR1298373_5497 ERR1298384_6033 ERR1298387_4821 ERR1298459_6455 ERR1298381_435 ERR1298419_8087 ERR1298376_730 ERR1298381_10165 ERR1298331_1654 ERR1298376_9756 ERR1298314_6772 ERR1298468_1125 ERR1298384_9284 ERR1298444_6673 ERR1298370_1213 ERR1298391_7479 ERR1298428_3871 ERR1298362_8177 ERR1298331_2308 ERR1298452_6884 ERR1298371_4707 ERR1298413_9519 ERR1298330_2545 ERR1298384_10216 ERR1298384_7370 ERR1298381_6473 ERR1298405_7400 ERR1298376_9862 ERR1298331_9178 ERR1298428_9564 ERR1298365_7610 ERR1298400_2883 ERR1298371_2741 ERR1298397_7398 ERR1298468_931 ERR1298413_7883 ERR1298314_6580 ERR1298324_3412 ERR1298452_6739 ERR1298468_3583 ERR1298342_9397 ERR1298412_2619 ERR1298437_1335 ERR1298413_8091 ERR1298376_7630 ERR1298314_8222 ERR1298393_8666 ERR1298362_5993 ERR1298439_3367 ERR1298373_3427 ERR1298439_3869 ERR1298314_9338 ERR1298441_3669 ERR1298387_1673 ERR1298452_3466 ERR1298343_6579 ERR1298425_9504 ERR1298425_8801 ERR1298441_5545 ERR1298397_5466 ERR1298343_1855 ERR1298376_5940 ERR1298322_9391 ERR1298387_3925 ERR1298387_2209 ERR1298371_7177 ERR1298332_276 ERR1298419_1411 ERR1298314_9420 ERR1298451_9835 ERR1298452_5360 ERR1298419_2667 ERR1298430_8392 ERR1298376_4619 ERR1298398_8913 ERR1298371_1553 ERR1298353_113 ERR1298342_8649 ERR1298371_1606 ERR1298342_93 ERR1298387_4389 ERR1298468_6045 ERR1298381_1016 ERR1298425_3379 ERR1298371_2994 ERR1298342_3929 ERR1298380_9249 ERR1298437_7282 ERR1298360_8589 ERR1298402_9641 ERR1298412_7907 ERR1298360_7263 ERR1298348_7043 ERR1298342_6448 ERR1298362_3133 ERR1298342_2694 ERR1298370_4766 ERR1298348_5979 ERR1298444_9513 ERR1298441_2184 ERR1298387_5373 ERR1298371_9901 ERR1298398_5988 ERR1298370_8720 ERR1298413_9500 ERR1298452_7775 ERR1298412_410 ERR1298387_4619 ERR1298413_10301 ERR1298400_5395 ERR1298419_3915 ERR1298452_9075 ERR1298390_3765 ERR1298353_7602 ERR1298347_3405 ERR1298382_2056 ERR1298415_6071 ERR1298434_7929 ERR1298341_7059 ERR1298370_2957 ERR1298371_9134 ERR1298376_1407 ERR1298370_4671 ERR1298412_405 ERR1298381_7864 ERR1298371_3017 ERR1298387_6966 ERR1298344_6202 ERR1298387_8128 ERR1298402_7335 ERR1298441_1699 ERR1298390_2099 ERR1298412_667 ERR1298448_5601 ERR1298349_2415 ERR1298459_3528 ERR1298353_2669 ERR1298368_10119 ERR1298468_1564 ERR1298381_10272 ERR1298413_1651 ERR1298350_9862 ERR1298387_3457 ERR1298412_4857 ERR1298384_497 ERR1298373_5681 ERR1298412_3179 ERR1298397_9253 ERR1298360_1264 ERR1298412_3131 ERR1298376_5545 ERR1298367_3510 ERR1298397_3611 ERR1298373_1417 ERR1298440_1193 ERR1298448_1041 ERR1298384_4089 ERR1298419_7086 ERR1298398_7764 ERR1298441_3058 ERR1298370_7588 ERR1298370_8386 ERR1298362_6397 ERR1298384_5089 ERR1298391_10159 ERR1298457_1433 ERR1298384_5680 ERR1298384_3878 ERR1298371_9113 ERR1298392_8135 ERR1298379_633 ERR1298360_6119 ERR1298452_6622 ERR1298435_6364 ERR1298387_9853 ERR1298363_8810 ERR1298397_5043 ERR1298452_4624 ERR1298370_2057 ERR1298362_9467 ERR1298331_9422 ERR1298415_7087 ERR1298342_8005 ERR1298370_10245 ERR1298380_6525 ERR1298430_7507 ERR1298362_8173 ERR1298444_2993 ERR1298353_8472 ERR1298343_1785 ERR1298468_7327 ERR1298397_9628 ERR1298384_2702 ERR1298451_2707 ERR1298412_3581 ERR1298441_8831 ERR1298348_6499 ERR1298376_359 ERR1298413_9611 ERR1298342_353 ERR1298468_10043 ERR1298387_7781 ERR1298342_1161 ERR1298371_9257 ERR1298371_8093 ERR1298371_7034 ERR1298371_8752 ERR1298371_9175 ERR1298371_3030 ERR1298371_7148 ERR1298452_3367 ERR1298373_3654 ERR1298397_2799 ERR1298373_8074 ERR1298468_3222 ERR1298371_7899 ERR1298381_5336 ERR1298413_223 ERR1298452_245 ERR1298413_8575 ERR1298430_8961 ERR1298412_9962 ERR1298337_7572 ERR1298368_5120 ERR1298370_6575 ERR1298452_4315 ERR1298413_8081 ERR1298391_2759 ERR1298390_8149 ERR1298457_9455 ERR1298419_263 ERR1298342_10274 ERR1298370_5172 ERR1298413_7826 ERR1298419_403 ERR1298342_4194 ERR1298419_8256 ERR1298439_323 ERR1298373_3159 ERR1298360_9476 ERR1298381_15 ERR1298387_3009 ERR1298413_939 ERR1298415_7487 ERR1298413_1963 ERR1298342_3421 ERR1298441_3159 ERR1298373_7415 ERR1298370_1945 ERR1298392_8995 ERR1298419_3799 ERR1298373_6635 ERR1298413_6118 ERR1298439_8398 ERR1298419_532 ERR1298400_6865 ERR1298391_1347 ERR1298387_7959 ERR1298413_7093 ERR1298342_4468 ERR1298366_2225 ERR1298342_2895 ERR1298362_5967 ERR1298371_9689 ERR1298413_9719 ERR1298387_473 ERR1298342_2192 ERR1298448_6411 ERR1298370_7237 ERR1298452_1001 ERR1298444_9603 ERR1298360_6169 ERR1298381_4875 ERR1298402_17 ERR1298342_5018 ERR1298362_2683 ERR1298381_3725 ERR1298373_1583 ERR1298366_2202 ERR1298413_8831 ERR1298342_9506 ERR1298348_8691 ERR1298441_5310 ERR1298441_6656 ERR1298419_6508 ERR1298381_7295 ERR1298384_4565 ERR1298413_79 ERR1298419_996 ERR1298373_5757 ERR1298419_5491 ERR1298373_7949 ERR1298434_3144 ERR1298342_4236 ERR1298419_7931 ERR1298368_8275 ERR1298439_3048 ERR1298413_8889 ERR1298419_7411 ERR1298399_7441 ERR1298425_9371 ERR1298441_10094 ERR1298360_155 ERR1298448_5693 ERR1298444_9272 ERR1298441_4052 ERR1298373_2641 ERR1298413_1162 ERR1298415_9935 ERR1298370_9344 ERR1298444_8671 ERR1298429_2915 ERR1298366_5969 ERR1298375_2647 ERR1298402_4775 ERR1298398_857 ERR1298384_7211 ERR1298448_1553 ERR1298441_1136 ERR1298441_6355 ERR1298439_3600 ERR1298437_2642 ERR1298360_385 ERR1298444_1041 ERR1298444_9274 ERR1298444_114 ERR1298419_9981 ERR1298457_9907 ERR1298448_10035 ERR1298381_3631 ERR1298375_2279 ERR1298413_1054 ERR1298412_447 ERR1298439_7958 ERR1298413_3165 ERR1298370_9274 ERR1298444_4886 ERR1298441_1395 ERR1298419_6086 ERR1298373_7873 ERR1298413_2860 ERR1298419_2737 ERR1298412_6923 ERR1298376_4255 ERR1298370_780 ERR1298370_5506 ERR1298387_9459 ERR1298342_9133 ERR1298342_7650 ERR1298441_1752 ERR1298439_6038 ERR1298441_6564 ERR1298413_4619 ERR1298360_3589 ERR1298370_6922 ERR1298397_10053 ERR1298468_7251 ERR1298398_7406 ERR1298412_4221 ERR1298439_746 ERR1298439_8876 ERR1298342_9116 ERR1298419_4609 ERR1298444_4306 ERR1298362_2673 ERR1298366_7466 ERR1298344_953 ERR1298381_3757 ERR1298370_7555 ERR1298444_7555 ERR1298370_5037 ERR1298441_6672 ERR1298413_43 ERR1298376_7247 ERR1298348_5159 ERR1298362_7547 ERR1298426_7048 ERR1298384_8211 ERR1298343_3470 ERR1298398_242 ERR1298342_3602 ERR1298441_2598 ERR1298460_6289 ERR1298390_8881 ERR1298367_6817 ERR1298362_8579 ERR1298387_6221 ERR1298387_9867 ERR1298371_2961 ERR1298419_3155 ERR1298343_3622 ERR1298413_9582 ERR1298362_1 ERR1298412_8347 ERR1298366_4740 ERR1298371_8592 ERR1298391_1583 ERR1298381_4286 ERR1298457_1740 ERR1298405_7753 ERR1298400_3584 ERR1298387_4442 ERR1298371_262 ERR1298360_7317 ERR1298397_2087 ERR1298402_1435 ERR1298362_5281 ERR1298348_9697 ERR1298413_9733 ERR1298444_3967 ERR1298347_5834 ERR1298373_2524 ERR1298419_4057 ERR1298348_3712 ERR1298448_8250 ERR1298468_8392 ERR1298419_6047 ERR1298360_1445 ERR1298362_6190 ERR1298390_4299 ERR1298362_9634 ERR1298468_2488 ERR1298412_8291 ERR1298457_1138 ERR1298413_7939 ERR1298444_5871 ERR1298362_1248 ERR1298371_9322 ERR1298457_5699 ERR1298468_3207 ERR1298373_243 ERR1298448_3743 ERR1298371_785 ERR1298348_3075 ERR1298368_7585 ERR1298430_6593 ERR1298439_6331 ERR1298444_4191 ERR1298375_9432 ERR1298387_3236 ERR1298373_1130 ERR1298360_8025 ERR1298375_6282 ERR1298468_3377 ERR1298381_1528 ERR1298356_10155 ERR1298448_2629 ERR1298373_4619 ERR1298381_6459 ERR1298413_9848 ERR1298368_2214 ERR1298362_1305 ERR1298400_10065 ERR1298412_6090 ERR1298376_5764 ERR1298392_6955 ERR1298451_5939 ERR1298405_5812 ERR1298397_2539 ERR1298398_5295 ERR1298370_5319 ERR1298437_1831 ERR1298381_1928 ERR1298362_4826 ERR1298400_5983 ERR1298373_8428 ERR1298371_2259 ERR1298428_9649 ERR1298360_865 ERR1298371_2335 ERR1298387_47 ERR1298387_3371 ERR1298366_9387 ERR1298370_2607 ERR1298381_9825 ERR1298371_8855 ERR1298430_7449 ERR1298444_3569 ERR1298412_5576 ERR1298392_227 ERR1298402_5624 ERR1298398_6583 ERR1298413_4149 ERR1298387_523 ERR1298392_8057 ERR1298413_5773 ERR1298397_165 ERR1298387_719 ERR1298376_819 ERR1298370_8391 ERR1298371_6563 ERR1298419_8839 ERR1298413_10041 ERR1298360_7555 ERR1298441_2681 ERR1298402_1315 ERR1298382_1683 ERR1298362_1527 ERR1298368_9472 ERR1298371_1367 ERR1298387_273 ERR1298360_6679 ERR1298360_8712 ERR1298430_905 ERR1298412_10059 ERR1298360_9029 ERR1298402_5407 ERR1298381_5633 ERR1298390_6136 ERR1298402_400 ERR1298387_2123 ERR1298425_8999 ERR1298402_7794 ERR1298412_5158 ERR1298412_6106 ERR1298399_4388 ERR1298370_1299 ERR1298360_8759 ERR1298387_4915 ERR1298419_2795 ERR1298375_1143 ERR1298371_4711 ERR1298402_5774 ERR1298439_937 ERR1298370_9645 ERR1298452_1551 ERR1298368_4612 ERR1298370_6251 ERR1298390_3222 ERR1298398_473 ERR1298397_3777 ERR1298379_7856 ERR1298390_8188 ERR1298412_4876 ERR1298371_8691 ERR1298412_6022 ERR1298412_8556 ERR1298391_7699 ERR1298439_853 ERR1298370_9273 ERR1298468_903 ERR1298441_1049 ERR1298387_7777 ERR1298360_3988 ERR1298368_6846 ERR1298362_10307 ERR1298412_5120 ERR1298362_3757 ERR1298419_1631 ERR1298397_9891 ERR1298371_7240 ERR1298391_6803 ERR1298440_8057 ERR1298371_2212 ERR1298387_1200 ERR1298371_1281 ERR1298448_5907 ERR1298387_6376 ERR1298419_811 ERR1298362_2766 ERR1298390_857 ERR1298457_5958 ERR1298397_10151 ERR1298371_8637 ERR1298412_7475 ERR1298376_7803 ERR1298371_7721 ERR1298362_9226 ERR1298468_7212 ERR1298387_3918 ERR1298362_7190 ERR1298387_140 ERR1298387_517 ERR1298393_5677 ERR1298402_5257 ERR1298368_7229 ERR1298371_3441 ERR1298397_7279 ERR1298448_7152 ERR1298381_3450 ERR1298441_9755 ERR1298397_5975 ERR1298362_6852 ERR1298400_1378 ERR1298381_2210 ERR1298376_5041 ERR1298468_9963 ERR1298448_574 ERR1298412_4197 ERR1298371_6748 ERR1298366_4581 ERR1298439_8955 ERR1298381_6657 ERR1298400_8558 ERR1298430_7917 ERR1298375_9094 ERR1298448_3516 ERR1298366_5935 ERR1298362_6510 ERR1298397_585 ERR1298441_8457 ERR1298387_1254 ERR1298400_2723 ERR1298398_6873 ERR1298384_377 ERR1298400_4790 ERR1298362_2064 ERR1298381_4449 ERR1298387_8650 ERR1298468_9865 ERR1298412_3059 ERR1298419_3043 ERR1298381_4190 ERR1298381_4063 ERR1298381_4216 ERR1298371_5344 ERR1298413_1443 ERR1298452_4295 ERR1298362_9534 ERR1298413_3167 ERR1298413_7743 ERR1298430_4707 ERR1298376_9131 ERR1298387_4057 ERR1298452_2124 ERR1298397_7446 ERR1298397_9080 ERR1298448_8227 ERR1298441_721 ERR1298460_7228 ERR1298370_45 ERR1298384_1840 ERR1298376_6132 ERR1298400_7123 ERR1298419_2889 ERR1298380_2850 ERR1298397_5227 ERR1298373_10027 ERR1298419_3715 ERR1298419_2174 ERR1298398_6211 ERR1298373_4351 ERR1298387_7937 ERR1298444_7556 ERR1298370_3230 ERR1298381_2523 ERR1298444_6927 ERR1298380_637 ERR1298419_2864 ERR1298426_7946 ERR1298387_2909 ERR1298441_1932 ERR1298448_6837 ERR1298371_5405 ERR1298413_1795 ERR1298387_8021 ERR1298397_5586 ERR1298373_1099 ERR1298421_2115 ERR1298415_3006 ERR1298448_9633 ERR1298371_121 ERR1298412_1564 ERR1298413_8005 ERR1298402_7320 ERR1298419_3767 ERR1298391_1995 ERR1298402_8314 ERR1298412_1058 ERR1298412_6234 ERR1298375_773 ERR1298444_9325 ERR1298390_7814 ERR1298370_5533 ERR1298412_4330 ERR1298381_2697 ERR1298412_260 ERR1298368_8160 ERR1298373_2791 ERR1298397_4231 ERR1298412_10000 ERR1298368_9384 ERR1298370_5739 ERR1298371_2159 ERR1298398_1607 ERR1298390_3308 ERR1298397_9851 ERR1298371_469 ERR1298371_6443 ERR1298387_3581 ERR1298413_10233 ERR1298439_5145 ERR1298412_6853 ERR1298412_433 ERR1298381_861 ERR1298390_4920 ERR1298406_5013 ERR1298441_6969 ERR1298402_5575 ERR1298387_3917 ERR1298441_4239 ERR1298419_4038 ERR1298398_700 ERR1298380_2031 ERR1298419_4929 ERR1298412_8267 ERR1298444_2762 ERR1298413_4282 ERR1298452_1365 ERR1298419_2942 ERR1298444_1510 ERR1298373_7171 ERR1298441_10092 ERR1298419_3840 ERR1298441_9802 ERR1298375_7557 ERR1298413_2423 ERR1298381_1191 ERR1298413_7665 ERR1298441_6506 ERR1298441_5660 ERR1298371_2649 ERR1298419_8361 ERR1298370_4011 ERR1298397_7967 ERR1298413_16 ERR1298398_8222 ERR1298398_8828 ERR1298373_9097 ERR1298441_9338 ERR1298419_8342 ERR1298371_9007 ERR1298381_4591 ERR1298441_7910 ERR1298419_5172 ERR1298419_3194 ERR1298439_5751 ERR1298370_7258 ERR1298370_10034 ERR1298439_5738 ERR1298413_2028 ERR1298371_8783 ERR1298413_9584 ERR1298452_4867 ERR1298384_7415 ERR1298419_8329 ERR1298419_6056 ERR1298444_2856 ERR1298398_7628 ERR1298387_3211 ERR1298398_4734 ERR1298413_2761 ERR1298444_5266 ERR1298444_6942 ERR1298413_1553 ERR1298441_5455 ERR1298371_4539 ERR1298412_6039 ERR1298412_3999 ERR1298398_9566 ERR1298419_8666 ERR1298391_10138 ERR1298444_6184 ERR1298441_2847 ERR1298444_4400 ERR1298430_3631 ERR1298413_8491 ERR1298370_9669 ERR1298387_3561 ERR1298444_6293 ERR1298430_5291 ERR1298397_9345 ERR1298413_9792 ERR1298444_9304 ERR1298398_6878 ERR1298413_2958 ERR1298419_9564 ERR1298387_4927 ERR1298451_2203 ERR1298444_589 ERR1298398_5209 ERR1298390_237 ERR1298371_4727 ERR1298413_2768 ERR1298387_8649 ERR1298441_8490 ERR1298413_7594 ERR1298415_5911 ERR1298375_1777 ERR1298419_5401 ERR1298390_9359 ERR1298441_6596 ERR1298373_5524 ERR1298405_1913 ERR1298375_4493 ERR1298468_742 ERR1298419_6459 ERR1298437_10011 ERR1298419_4323 ERR1298381_7929 ERR1298398_1761 ERR1298448_9122 ERR1298402_6683 ERR1298371_7476 ERR1298395_8144 ERR1298371_8334 ERR1298387_9701 ERR1298387_2020 ERR1298459_1130 ERR1298387_9442 ERR1298373_8606 ERR1298457_2126 ERR1298444_8005 ERR1298444_4661 ERR1298375_5524 ERR1298381_7168 ERR1298381_6511 ERR1298395_5644 ERR1298384_2143 ERR1298444_9529 ERR1298371_9352 ERR1298400_1960 ERR1298381_366 ERR1298387_5168 ERR1298371_5968 ERR1298387_3472 ERR1298387_10182 ERR1298371_7555 ERR1298379_2561 ERR1298413_2963 ERR1298371_7068 ERR1298373_2655 ERR1298387_9673 ERR1298402_3671 ERR1298381_5354 ERR1298387_7912 ERR1298400_7952 ERR1298371_8112 ERR1298400_6848 ERR1298421_435 ERR1298457_6452 ERR1298375_4698 ERR1298457_9067 ERR1298402_4803 ERR1298430_4818 ERR1298459_6971 ERR1298419_4051 ERR1298384_2387 ERR1298373_9202 ERR1298413_1299 ERR1298381_6577 ERR1298371_1643 ERR1298387_10098 ERR1298381_4988 ERR1298405_8379 ERR1298439_4329 ERR1298373_6013 ERR1298387_3556 ERR1298454_3317 ERR1298412_5057 ERR1298419_529 ERR1298412_4157 ERR1298373_4296 ERR1298387_171 ERR1298381_2122 ERR1298452_2749 ERR1298375_4930 ERR1298457_9465 ERR1298444_9481 ERR1298381_7714 ERR1298373_9704 ERR1298412_10211 ERR1298387_1942 ERR1298412_357 ERR1298398_9835 ERR1298390_8979 ERR1298452_3541 ERR1298412_2623 ERR1298381_9266 ERR1298444_9179 ERR1298387_2164 ERR1298448_8455 ERR1298381_4968 ERR1298419_4771 ERR1298430_8166 ERR1298375_5685 ERR1298384_2547 ERR1298441_4285 ERR1298441_7799 ERR1298381_3752 ERR1298381_8798 ERR1298448_6000 ERR1298444_1877 ERR1298400_9991 ERR1298381_9360 ERR1298381_3263 ERR1298448_8017 ERR1298387_7754 ERR1298387_2496 ERR1298387_1941 ERR1298381_194 ERR1298373_7684 ERR1298441_1013 ERR1298448_933 ERR1298375_1418 ERR1298387_4579 ERR1298380_7041 ERR1298419_2833 ERR1298381_8998 ERR1298402_5707 ERR1298387_1597 ERR1298398_5131 ERR1298468_2768 ERR1298459_1029 ERR1298384_7281 ERR1298439_8713 ERR1298373_7416 ERR1298381_5790 ERR1298400_4104 ERR1298387_9201 ERR1298381_887 ERR1298381_4559 ERR1298452_8161 ERR1298384_6093 ERR1298430_7036 ERR1298387_896 ERR1298459_5954 ERR1298387_310 ERR1298430_4278 ERR1298419_7507 ERR1298405_2169 ERR1298387_6776 ERR1298439_4805 ERR1298413_27 ERR1298380_8091 ERR1298373_8076 ERR1298413_7289 ERR1298387_9636 ERR1298375_4370 ERR1298387_2892 ERR1298448_9685 ERR1298419_8231 ERR1298452_6601 ERR1298448_479 ERR1298381_3125 ERR1298400_382 ERR1298387_8150 ERR1298381_6805 ERR1298387_6909 ERR1298395_1567 ERR1298402_8019 ERR1298412_4431 ERR1298387_10066 ERR1298387_2891 ERR1298382_953 ERR1298441_2603 ERR1298430_4471 ERR1298381_9966 ERR1298439_1009 ERR1298452_2617 ERR1298419_4527 ERR1298397_2303 ERR1298387_9190 ERR1298452_5223 ERR1298452_1318 ERR1298397_4696 ERR1298405_4198 ERR1298457_6665 ERR1298444_8529 ERR1298391_6033 ERR1298452_5308 ERR1298444_6511 ERR1298393_274 ERR1298441_9085 ERR1298452_582 ERR1298430_6363 ERR1298376_7958 ERR1298413_6091 ERR1298402_7755 ERR1298430_9023 ERR1298448_1573 ERR1298402_9080 ERR1298412_5844 ERR1298387_5449 ERR1298444_4702 ERR1298413_1960 ERR1298391_8280 ERR1298398_7763 ERR1298468_9909 ERR1298419_9259 ERR1298437_4271 ERR1298399_6449 ERR1298468_7280 ERR1298397_1675 ERR1298400_1487 ERR1298451_4471 ERR1298381_7874 ERR1298415_8271 ERR1298381_3353 ERR1298439_7957 ERR1298400_6968 ERR1298459_4296 ERR1298387_2016 ERR1298419_4617 ERR1298387_6970 ERR1298393_129 ERR1298381_5053 ERR1298425_5081 ERR1298430_9778 ERR1298390_235 ERR1298381_6016 ERR1298444_8525 ERR1298402_5761 ERR1298437_2641 ERR1298439_1923 ERR1298381_6315 ERR1298387_8331 ERR1298428_7427 ERR1298413_5645 ERR1298387_2876 ERR1298392_5956 ERR1298400_378 ERR1298397_3307 ERR1298412_3573 ERR1298430_10151 ERR1298381_4434 ERR1298413_1705 ERR1298413_2429 ERR1298439_3949 ERR1298448_3449 ERR1298387_5973 ERR1298419_7561 ERR1298459_5726 ERR1298402_7373 ERR1298448_8076 ERR1298397_831 ERR1298448_1616 ERR1298437_9761 ERR1298419_1531 ERR1298387_9488 ERR1298402_3507 ERR1298452_2202 ERR1298419_7695 ERR1298398_443 ERR1298428_8641 ERR1298412_7925 ERR1298452_2350 ERR1298452_3752 ERR1298398_4059 ERR1298425_9715 ERR1298387_7257 ERR1298397_3210 ERR1298397_144 ERR1298448_4113 ERR1298425_8174 ERR1298412_7833 ERR1298448_10215 ERR1298439_7203 ERR1298397_6567 ERR1298419_7701 ERR1298387_4285 ERR1298397_6307 ERR1298452_6654 ERR1298405_5958 ERR1298395_4089 ERR1298452_2612 ERR1298387_2421 ERR1298399_9893 ERR1298444_9691 ERR1298452_8252 ERR1298441_4149 ERR1298428_8663 ERR1298444_300 ERR1298441_1592 ERR1298402_8053 ERR1298397_9117 ERR1298468_5004 ERR1298452_2543 ERR1298412_6533 ERR1298400_6228 ERR1298444_3539 ERR1298419_7207 ERR1298390_4987 ERR1298387_3722 ERR1298468_7880 ERR1298429_5021 ERR1298430_3262 ERR1298412_1137 ERR1298387_1506 ERR1298400_6729 ERR1298419_423 ERR1298395_5484 ERR1298444_7863 ERR1298397_8647 ERR1298412_3377 ERR1298430_7292 ERR1298398_5799 ERR1298415_9137 ERR1298448_6329 ERR1298415_4065 ERR1298397_3113 ERR1298451_3055 ERR1298413_6387 ERR1298400_5597 ERR1298413_4437 ERR1298430_2852 ERR1298441_9391 ERR1298440_9957 ERR1298468_10032 ERR1298419_7617 ERR1298419_5041 ERR1298459_3226 ERR1298419_4619 ERR1298397_7771 ERR1298402_9704 ERR1298413_3361 ERR1298441_3887 ERR1298398_4981 ERR1298412_7145 ERR1298412_9132 ERR1298441_9501 ERR1298412_8908 ERR1298402_9922 ERR1298398_9083 ERR1298413_9219 ERR1298419_5039 ERR1298421_10126 ERR1298452_7825 ERR1298444_7745 ERR1298419_2819 ERR1298457_3169 ERR1298452_489 ERR1298468_6455 ERR1298402_1059 ERR1298454_8449 ERR1298444_1878 ERR1298421_10201 ERR1298439_113 ERR1298406_7253 ERR1298415_8293 ERR1298413_967 ERR1298452_210 ERR1298444_9277 ERR1298413_2911 ERR1298448_8544 ERR1298457_6666 ERR1298440_4229 ERR1298430_8169 ERR1298419_10173 ERR1298415_2711 ERR1298397_5072 ERR1298430_1421 ERR1298439_701 ERR1298415_2098 ERR1298441_4283 ERR1298457_7449 ERR1298448_5195 ERR1298470_4274 ERR1298425_9716 ERR1298430_9077 ERR1298398_1183 ERR1298398_1037 ERR1298440_769 ERR1298397_9282 ERR1298425_628 ERR1298452_5921 ERR1298398_5841 ERR1298402_6889 ERR1298412_1871 ERR1298452_4683 ERR1298452_4868 ERR1298440_849 ERR1298444_6531 ERR1298459_9183 ERR1298441_3181 ERR1298398_5709 ERR1298397_2094 ERR1298457_515 ERR1298412_1933 ERR1298425_6403 ERR1298444_9409 ERR1298452_4848 ERR1298452_4116 ERR1298413_2673 ERR1298405_6051 ERR1298452_5698 ERR1298444_10196 ERR1298429_5959 ERR1298444_5945 ERR1298425_3531 ERR1298402_3241 ERR1298412_4425 ERR1298419_7107 ERR1298468_6743 ERR1298440_1196 ERR1298413_193 ERR1298419_6438 ERR1298439_6160 ERR1298439_1613 ERR1298452_9051 ERR1298439_2384 ERR1298399_7629 ERR1298441_5945 ERR1298439_8313 ERR1298412_2903 ERR1298419_3027 ERR1298440_2649 ERR1298468_1852 ERR1298448_8493 ERR1298419_8723 ERR1298412_6869 ERR1298439_2037 ERR1298468_9795 ERR1298413_5947 ERR1298468_6466 ERR1298448_5112 ERR1298452_1235 ERR1298400_4956 ERR1298415_871 ERR1298412_7144 ERR1298415_3223 ERR1298452_10235 ERR1298412_9945 ERR1298402_9111 ERR1298413_9425 ERR1298412_6356 ERR1298412_6043 ERR1298415_9535 ERR1298425_9123 ERR1298412_2744 ERR1298441_901 ERR1298452_2290 ERR1298406_7656 ERR1298413_4131 ERR1298452_7100 ERR1298415_10146 ERR1298444_3695 ERR1298444_6717 ERR1298452_6665 ERR1298468_5375 ERR1298441_6765 ERR1298412_6856 ERR1298412_5300 ERR1298412_5925 ERR1298448_8521 ERR1298428_3133 ERR1298412_6306 ERR1298441_1859 ERR1298412_7420 ERR1298448_4909 ERR1298452_3071 ERR1298439_8123 ERR1298468_5999 ERR1298430_2667 ERR1298429_657 ERR1298441_5898 ERR1298444_9180 ERR1298444_2050 ERR1298444_2662 ERR1298444_9631 ERR1298421_4545 ERR1298440_1644 ERR1298419_6095 ERR1298419_8450 ERR1298451_3913 ERR1298448_7267 ERR1298419_5107 ERR1298419_1423 ERR1298441_10268 ERR1298419_3305 ERR1298413_6570 ERR1298441_7909 ERR1298444_6526 ERR1298439_6719 ERR1298444_7493 ERR1298444_5028 ERR1298419_760 ERR1298444_6685 ERR1298434_9008 ERR1298419_6052 ERR1298452_7583 ERR1298419_518 ERR1298441_8496 ERR1298444_1927 ERR1298413_7206 ERR1298444_6376 ERR1298419_3854 ERR1298419_6010 ERR1298437_6025 ERR1298439_6672 ERR1298419_5182 ERR1298444_2322 ERR1298441_8812 ERR1298430_8867 ERR1298419_281 ERR1298439_5050 ERR1298429_9548 ERR1298439_6071 ERR1298441_6490 ERR1298468_1795 ERR1298441_754 ERR1298419_1544 ERR1298439_9604 ERR1298448_7225 ERR1298419_6410 ERR1298439_10311 ERR1298429_9446 ERR1298444_7694 ERR1298419_6319 ERR1298419_9103 ERR1298425_3456 ERR1298452_508 ERR1298428_5945 ERR1298425_3097 ERR1298419_6154 ERR1298444_4956 ERR1298419_3213 ERR1298452_3341 ERR1298439_5080 ERR1298419_5377 ERR1298444_2452 ERR1298439_5316 ERR1298444_7346 ERR1298425_171 ERR1298468_5677 ERR1298444_6312 ERR1298452_8445 ERR1298439_4263 ERR1298444_622 ERR1298441_539 ERR1298439_5309 ERR1298452_2475 ERR1298444_1023 ERR1298440_5695 ERR1298419_8960 ERR1298441_6822 ERR1298419_9566 ERR1298448_5151 ERR1298439_386 ERR1298444_7377 ERR1298441_7835 ERR1298448_1679 ERR1298448_783 ERR1298452_7701 ERR1298439_5385 ERR1298452_1571 ERR1298440_4310 ERR1298441_7958 ERR1298421_3110 ERR1298448_603 ERR1298439_4314 ERR1298452_2641 ERR1298452_6743 ERR1298439_8996 ERR1298444_6079 ERR1298452_4712 ERR1298452_9552 ERR1298452_8723 ERR1298451_3587 ERR1298452_7267 ERR1298468_2075 ERR1298468_8365 ERR1298439_541 ERR1298452_5907 ERR1298451_5586 ERR1298457_5487 ERR1298468_7299 ERR1298457_1050 ERR1298468_5580 ERR1298441_9779 ERR1298444_7248 ERR1298444_2508 ERR1298444_382 ERR1298468_2045 ERR1298468_4881 ERR1298444_2084 ERR1298444_9854 ERR1298444_8790 ERR1298444_4204 ERR1298441_3797 ERR1298444_6903 ERR1298451_2641 ERR1298444_10291 ERR1298441_2679 ERR1298452_2963 ERR1298457_2267 ERR1298448_341 ERR1298439_6992 ERR1298441_9991 ERR1298444_2654 ERR1298452_2083 ERR1298468_55 ERR1298452_6283 ERR1298441_3406 ERR1298441_7536 ERR1298448_109 ERR1298441_3072 ERR1298468_9655 ERR1298441_10192 ERR1298441_4806 ERR1298444_3473 ERR1298444_5918 ERR1298452_8469 ERR1298441_7666 ERR1298452_10197 ERR1298444_1303 ERR1298468_8391 ERR1298444_1365 ERR1298444_10111 ERR1298441_5992 ERR1298444_3325 ERR1298444_3521 ERR1298448_3857 ERR1298444_9469 ERR1298444_5156 ERR1298452_2127 ERR1298468_8449 ERR1298444_2807 ERR1298444_4417 ERR1298444_5697 ERR1298444_4997 ERR1298444_923 ERR1298448_5133 ERR1298444_6904 ERR1298444_10002 ERR1298444_7643 ERR1298452_2907 ERR1298468_1219 ERR1298452_7433 ERR1298448_6674 ERR1298452_8835 ERR1298452_2164 ERR1298452_3109 ERR1298452_4830 ERR1298452_4366 ERR1298452_5796 ERR1298459_7601 ERR1298452_8688 ERR1298452_9558 ERR1298468_2558 ERR1298468_4098
```
