## Supplementary material 1 for "Detection of phylogenetic core groups in diverse microbial ecosystems": filt.txt (part 4 of 20)

```
3 SRR5690913_14876 SRR5690914_1560 SRR5690916_580 SRR5690916_8512 SRR5690916_8513 SRR5690916_10570 SRR5690917_2650 SRR5690917_14093 SRR5690921_14449 SRR5690936_260 SRR5690936_2907 SRR5690936_4886 SRR5690936_5742 SRR5690936_12826 SRR5690939_3661 SRR5690939_5221 SRR5690939_6579 SRR5690939_15392 SRR5690941_4774 SRR5690941_7165 SRR5690945_2791 SRR5690945_11246 SRR5690945_15648 SRR5690966_2684 SRR5690989_2423 SRR5691008_9188 SRR5691009_11111 SRR5691012_7551 SRR5691016_2464 SRR5690819_3011 SRR5690819_3015 SRR5690822_5332 SRR5690822_7846 SRR5690830_8853 SRR5690833_3951 SRR5690833_6442 SRR5690833_6443 SRR5690834_3545 SRR5690834_5210 SRR5690834_15879 SRR5690856_6572 SRR5690857_5818 SRR5690857_5821 SRR5690859_3380 SRR5690859_3385 SRR5690859_13695 SRR5690862_2104 SRR5690862_2105 SRR5690862_6129 SRR5690863_10166 SRR5690867_1229 SRR5690867_4517 SRR5690867_7713 SRR5690867_11404 SRR5690868_6794 SRR5690872_4239 SRR5690872_4443 SRR5690872_11502 SRR5690872_11503 SRR5690880_9923 SRR5690886_9986 SRR5690897_11190 SRR5690902_7064 SRR5690902_13768 SRR5690914_14005 SRR5690916_13225 SRR5690917_1622 SRR5690917_2092 SRR5690923_4477 SRR5690923_4480 SRR5690936_14438 SRR5690939_10905 SRR5690939_10906 SRR5690945_2565 SRR5690945_4541 SRR5690945_4542 SRR5690945_5084 SRR5690945_15009 SRR5690982_7278 SRR5690983_1243 SRR5690983_6064 SRR5690987_7780 SRR5691005_4543 SRR5691005_13098 SRR5691005_14328 SRR5691008_1392 SRR5691010_15704 SRR5691011_3616 SRR5691013_15329 SRR5691014_8364 SRR5691016_6862 SRR5691027_1541 SRR5691027_9550 SRR5691027_9551 SRR5690819_1764 SRR5690819_6009 SRR5690819_10487 SRR5690820_14214 SRR5690824_12264 SRR5690824_16114 SRR5690826_11087 SRR5690832_1176 SRR5690832_9082 SRR5690833_5392 SRR5690833_8273 SRR5690833_8274 SRR5690833_8275 SRR5690833_14391 SRR5690833_14487 SRR5690855_5579 SRR5690855_10762 SRR5690855_10765 SRR5690856_2278 SRR5690856_12487 SRR5690859_15140 SRR5690859_15143 SRR5690859_15762 SRR5690868_11660 SRR5690869_11598 SRR5690870_13682 SRR5690870_13683 SRR5690872_1964 SRR5690872_1965 SRR5690872_2586 SRR5690872_12118 SRR5690873_3093 SRR5690873_7529 SRR5690902_12772 SRR5690915_14952 SRR5690916_2735 SRR5690916_8459 SRR5690917_1893 SRR5690917_2307 SRR5690917_5501 SRR5690936_2780 SRR5690936_2782 SRR5690939_15702 SRR5690939_15703 SRR5690940_5490 SRR5690940_8605 SRR5690942_1618 SRR5690942_5199 SRR5690942_10026 SRR5690942_11251 SRR5690942_11254 SRR5690981_15556 SRR5690982_1696 SRR5690982_1827 SRR5690983_4644 SRR5690987_1948 SRR5690987_8157 SRR5691013_2138 SRR5691013_8993 SRR5691015_14041 SRR5691016_15816 SRR5691021_10339 SRR5691021_13370 SRR5691021_13371 SRR5690821_9403 SRR5690826_2561 SRR5690830_7643 SRR5690830_11277 SRR5690832_14047 SRR5690833_3757 SRR5690833_7813 SRR5690834_1237 SRR5690834_2081 SRR5690834_4525 SRR5690834_8555 SRR5690834_8834 SRR5690834_10016 SRR5690859_13552 SRR5690861_3248 SRR5690861_4831 SRR5690864_8991 SRR5690865_7720 SRR5690866_14526 SRR5690868_2944 SRR5690868_7783 SRR5690868_14103 SRR5690870_1420 SRR5690870_9733 SRR5690870_11353 SRR5690872_7400 SRR5690872_10769 SRR5690872_10862 SRR5690872_14087 SRR5690873_458 SRR5690873_11189 SRR5690908_14047 SRR5690912_126 SRR5690912_3316 SRR5690913_7972 SRR5690916_548 SRR5690916_1905 SRR5690916_10635 SRR5690916_11509 SRR5690916_13075 SRR5690916_13706 SRR5690917_420 SRR5690917_8745 SRR5690917_11230 SRR5690917_15470 SRR5690936_989 SRR5690939_9321 SRR5690940_4390 SRR5690940_9030 SRR5690940_12795 SRR5690940_13411 SRR5690941_9913 SRR5690941_15156 SRR5690942_11203 SRR5690945_8386 SRR5690945_11193 SRR5690955_3642 SRR5690955_4672 SRR5690990_8988 SRR5691008_10317 SRR5691009_15903 SRR5691012_5843 SRR5690820_4911 SRR5690832_12823 SRR5690833_620 SRR5690856_14026 SRR5690856_14027 SRR5690856_14029 SRR5690856_14032 SRR5690866_15249 SRR5690866_15252 SRR5690867_1409 SRR5690868_2190 SRR5690868_5936 SRR5690868_9079 SRR5690868_12412 SRR5690869_710 SRR5690869_711 SRR5690871_6333 SRR5690871_6334 SRR5690871_6336 SRR5690871_13300 SRR5690871_13301 SRR5690871_13302 SRR5690872_4878 SRR5690872_6550 SRR5690872_10974 SRR5690872_10975 SRR5690872_15962 SRR5690874_14905 SRR5690874_14906 SRR5690903_9345 SRR5690908_9912 SRR5690910_1385 SRR5690913_1739 SRR5690913_10236 SRR5690913_10237 SRR5690913_10238 SRR5690913_14061 SRR5690913_14062 SRR5690916_2582 SRR5690916_3450 SRR5690916_8903 SRR5690916_8907 SRR5690916_12048 SRR5690916_13501 SRR5690916_13502 SRR5690917_10306 SRR5690917_10308 SRR5690931_12302 SRR5690939_5084 SRR5691006_5981 SRR5691009_5463 SRR5691011_13959 SRR5691011_15492 SRR5691012_2909 SRR5691012_12505 SRR5691015_3269 SRR5691027_10205 SRR5690819_6282 SRR5690819_6284 SRR5690819_15557 SRR5690820_4428 SRR5690830_440 SRR5690832_3320 SRR5690833_7510 SRR5690833_7514 SRR5690834_301 SRR5690834_6615 SRR5690834_6617 SRR5690865_1062 SRR5690865_1063 SRR5690865_11258 SRR5690865_11259 SRR5690866_4770 SRR5690866_4771 SRR5690869_30 SRR5690869_31 SRR5690874_2929 SRR5690874_2930 SRR5690874_2931 SRR5690874_5814 SRR5690877_7600 SRR5690907_3960 SRR5690914_7905 SRR5690914_7907 SRR5690916_1378 SRR5690916_1379 SRR5690916_4898 SRR5690916_4899 SRR5690917_5957 SRR5690917_5959 SRR5690917_7327 SRR5690936_4032 SRR5690936_4036 SRR5690955_4624 SRR5690955_4626 SRR5690981_14372 SRR5690981_14373 SRR5690987_5710 SRR5690988_3617 SRR5690990_12523 SRR5690990_12524 SRR5691005_585 SRR5691005_6594 SRR5691006_2781 SRR5691006_13050 SRR5691011_3215 SRR5691011_10107 SRR5691011_12096 SRR5691011_12467 SRR5691011_13915 SRR5691011_14439 SRR5691011_14934 SRR5691011_15119 SRR5691012_2734 SRR5690936_7410 SRR5690936_7438 SRR5690936_7442 SRR5690936_8905 SRR5690939_560 SRR5690939_10323 SRR5690940_1628 SRR5690940_1631 SRR5690940_4604 SRR5690940_4607 SRR5690940_6557 SRR5690940_8507 SRR5690940_9841 SRR5690940_10012 SRR5690940_10061 SRR5690940_10189 SRR5690940_10193 SRR5690940_10382 SRR5690940_10384 SRR5690940_11779 SRR5690940_12664 SRR5690940_12666 SRR5690940_13746 SRR5690940_16295 SRR5690941_168 SRR5690941_2755 SRR5690941_4136 SRR5690941_9561 SRR5690941_9562 SRR5690941_13444 SRR5690941_13463 SRR5690941_13467 SRR5690942_8304 SRR5690942_8468 SRR5690942_8471 SRR5690942_9235 SRR5690942_10266 SRR5690942_10269 SRR5690945_3519 SRR5690945_3711 SRR5690945_3714 SRR5690945_9087 SRR5690945_11409 SRR5690945_13107 SRR5690945_13475 SRR5690945_14880 SRR5690945_14881 SRR5690945_14882 SRR5690955_1561 SRR5690955_2852 SRR5690955_2868 SRR5690955_2869 SRR5690955_3894 SRR5690955_3896 SRR5690955_5595 SRR5690955_15704 SRR5690955_15707 SRR5690820_667 SRR5690821_6868 SRR5690821_6869 SRR5690822_13188 SRR5690822_13189 SRR5690822_13190 SRR5690824_5242 SRR5690824_5243 SRR5690824_5244 SRR5690824_14264 SRR5690826_1088 SRR5690826_13328 SRR5690826_13332 SRR5690865_316 SRR5690866_3672 SRR5690866_3673 SRR5690866_4028 SRR5690866_4029 SRR5690866_14505 SRR5690866_14506 SRR5690868_13319 SRR5690868_14137 SRR5690870_1818 SRR5690870_9713 SRR5690874_4925 SRR5690874_4926 SRR5690874_11020 SRR5690874_11021 SRR5690874_12055 SRR5690874_12056 SRR5690885_15952 SRR5690885_15953 SRR5690903_13136 SRR5690913_4152 SRR5690913_4153 SRR5690916_9677 SRR5690916_9678 SRR5690916_9679 SRR5690916_15663 SRR5690917_13282 SRR5690936_8108 SRR5690939_976 SRR5690955_15139 SRR5690955_15363 SRR5690955_15370 SRR5690981_9482 SRR5690981_13523 SRR5690981_13524 SRR5690990_8197 SRR5691010_8362 SRR5691010_8363 SRR5691011_7296 SRR5691011_10182 SRR5691011_12370 SRR5691012_142 SRR5691014_11047 SRR5690819_1993 SRR5690819_1994 SRR5690819_13942 SRR5690819_13946 SRR5690819_13947 SRR5690832_273 SRR5690832_275 SRR5690832_276 SRR5690832_277 SRR5690833_1817 SRR5690833_4357 SRR5690833_14384 SRR5690833_14385 SRR5690862_5629 SRR5690862_5632 SRR5690865_8522 SRR5690865_12191 SRR5690869_4136 SRR5690869_4137 SRR5690870_3702 SRR5690870_3703 SRR5690871_10047 SRR5690871_10048 SRR5690874_3004 SRR5690874_3005 SRR5690902_9801 SRR5690907_9741 SRR5690913_3209 SRR5690913_3211 SRR5690913_6516 SRR5690913_15321 SRR5690913_15322 SRR5690916_7911 SRR5690916_7912 SRR5690917_2365 SRR5690917_2368 SRR5690917_3689 SRR5690917_13302 SRR5690917_13303 SRR5690917_16135 SRR5690936_8448 SRR5690936_16249 SRR5690937_2315 SRR5690940_14759 SRR5690940_14767 SRR5690942_4062 SRR5690988_9912 SRR5690990_12085 SRR5690990_12086 SRR5691006_12890 SRR5691007_3635 SRR5691007_7468 SRR5691010_1666 SRR5691011_14752 SRR5690820_4544 SRR5690820_6459 SRR5690820_6460 SRR5690821_7518 SRR5690821_7519 SRR5690823_13932 SRR5690823_13933 SRR5690824_15145 SRR5690830_468 SRR5690830_469 SRR5690830_2018 SRR5690830_2021 SRR5690831_1998 SRR5690831_12909 SRR5690832_1414 SRR5690832_1420 SRR5690832_2062 SRR5690832_7611 SRR5690832_9998 SRR5690860_6247 SRR5690861_3928 SRR5690861_3933 SRR5690861_3936 SRR5690861_9201 SRR5690862_7963 SRR5690862_8821 SRR5690862_15601 SRR5690869_10439 SRR5690873_3184 SRR5690873_11365 SRR5690873_16268 SRR5690873_16277 SRR5690874_3625 SRR5690874_3626 SRR5690909_8399 SRR5690914_9473 SRR5690914_14214 SRR5690915_9194 SRR5690916_14012 SRR5690916_14013 SRR5690917_11629 SRR5690917_11630 SRR5690920_8803 SRR5690921_11408 SRR5690926_4708 SRR5690926_4709 SRR5690982_13986 SRR5690988_4003 SRR5690988_4316 SRR5690988_9508 SRR5690988_9509 SRR5691013_10931 SRR5691016_12744 SRR5690819_5722 SRR5690819_10263 SRR5690819_10265 SRR5690824_6724 SRR5690824_6725 SRR5690826_2140 SRR5690832_12284 SRR5690832_12287 SRR5690833_6998 SRR5690833_6999 SRR5690833_7472 SRR5690833_7476 SRR5690833_8172 SRR5690834_6301 SRR5690834_6355 SRR5690834_16061 SRR5690861_2499 SRR5690861_2502 SRR5690861_2504 SRR5690861_8267 SRR5690870_1301 SRR5690870_1302 SRR5690870_3947 SRR5690873_7338 SRR5690874_7458 SRR5690886_3234 SRR5690908_8824 SRR5690916_385 SRR5690916_386 SRR5690916_387 SRR5690936_2575 SRR5690936_15284 SRR5690936_15286 SRR5690939_4297 SRR5690940_5 SRR5690940_9944 SRR5690955_12347 SRR5690955_14858 SRR5690955_15033 SRR5690955_15036 SRR5690955_15038 SRR5690982_4891 SRR5691007_6816 SRR5691007_10879 SRR5691010_7394 SRR5691010_9368 SRR5691012_6708 SRR5691012_9815 SRR5691016_4411 SRR5691016_13767 SRR5690819_9785 SRR5690819_12860 SRR5690822_6695 SRR5690822_6696 SRR5690822_6697 SRR5690822_14566 SRR5690822_14568 SRR5690824_11571 SRR5690831_16189 SRR5690831_16190 SRR5690833_2324 SRR5690833_2326 SRR5690833_10728 SRR5690834_4240 SRR5690834_5809 SRR5690834_5810 SRR5690859_7194 SRR5690861_14220 SRR5690861_14223 SRR5690870_12519 SRR5690872_12747 SRR5690874_9823 SRR5690874_9824 SRR5690909_8369 SRR5690909_8371 SRR5690909_8623 SRR5690913_8465 SRR5690916_114 SRR5690916_115 SRR5690916_116 SRR5690916_3514 SRR5690916_7533 SRR5690916_7534 SRR5690937_2775 SRR5690937_9229 SRR5690937_15587 SRR5690945_4551 SRR5690955_16531 SRR5690987_11390 SRR5691006_5714 SRR5691006_12748 SRR5691006_12750 SRR5691011_4726 SRR5691011_14307 SRR5691011_14623 SRR5691012_3254 SRR5691012_13123 SRR5691016_13825 SRR5691024_5451 SRR5691027_7344 SRR5690832_11014 SRR5690832_11018 SRR5690832_11022 SRR5690832_13107 SRR5690832_14388 SRR5690833_12760 SRR5690834_992 SRR5690857_1283 SRR5690860_1612 SRR5690860_15336 SRR5690862_13984 SRR5690865_3021 SRR5690868_12005 SRR5690869_5542 SRR5690869_12027 SRR5690870_3225 SRR5690870_3227 SRR5690870_3231 SRR5690873_6646 SRR5690873_6649 SRR5690873_8477 SRR5690885_12230 SRR5690885_12231 SRR5690908_1533 SRR5690908_1757 SRR5690908_2265 SRR5690914_12172 SRR5690914_14571 SRR5690916_4154 SRR5690916_10957 SRR5690916_10958 SRR5690916_10960 SRR5690921_2259 SRR5690921_3778 SRR5690921_13771 SRR5690927_6238 SRR5690937_3037 SRR5690939_1691 SRR5690981_6038 SRR5690981_6040 SRR5690981_6041 SRR5690990_1421 SRR5690990_4134 SRR5690990_4136 SRR5691007_5558 SRR5691009_4116 SRR5691027_11192 SRR5690830_6471 SRR5690830_6473 SRR5690833_6103 SRR5690833_6105 SRR5690833_12483 SRR5690834_3151 SRR5690861_1239 SRR5690861_1242 SRR5690861_1246 SRR5690861_11481 SRR5690861_11484 SRR5690861_11487 SRR5690866_13699 SRR5690866_13700 SRR5690867_3802 SRR5690867_4160 SRR5690868_4718 SRR5690868_4719 SRR5690909_5658 SRR5690913_10846 SRR5690913_10847 SRR5690913_10848 SRR5690916_15238 SRR5690916_15240 SRR5690917_9313 SRR5690942_4789 SRR5690945_6180 SRR5690945_6904 SRR5690982_4522 SRR5690988_9379 SRR5690988_9380 SRR5690990_1725 SRR5691005_14625 SRR5691006_4791 SRR5691006_13756 SRR5691007_946 SRR5691007_8818 SRR5691008_13359 SRR5691009_3921 SRR5691011_11939 SRR5691011_15732 SRR5691012_5309 SRR5691012_6710 SRR5691012_8383 SRR5691012_10374 SRR5691016_11166 SRR5690822_3568 SRR5690822_3569 SRR5690824_15200 SRR5690834_2521 SRR5690834_2523 SRR5690834_13385 SRR5690857_11079 SRR5690859_13190 SRR5690864_8866 SRR5690866_15628 SRR5690868_7031 SRR5690870_5995 SRR5690872_4234 SRR5690873_11084 SRR5690909_6930 SRR5690914_10188 SRR5690914_14402 SRR5690916_7806 SRR5690922_10513 SRR5690936_9843 SRR5690940_7164 SRR5690945_1183 SRR5690945_5328 SRR5690955_16449 SRR5690983_4434 SRR5690983_4716 SRR5690983_13025 SRR5690987_1833 SRR5690987_10613 SRR5691005_8405 SRR5691006_11343 SRR5691008_10704 SRR5691012_458 SRR5691012_8808 SRR5691013_680 SRR5691013_2117 SRR5691013_4201 SRR5691014_12293 SRR5691015_5535 SRR5691015_12055 SRR5691015_12056 SRR5691021_9161 SRR5691027_3230 SRR5690830_11753 SRR5690833_6858 SRR5690834_532 SRR5690834_533 SRR5690834_11671 SRR5690834_15802 SRR5690862_9596 SRR5690865_13370 SRR5690865_14946 SRR5690865_14948 SRR5690866_563 SRR5690866_567 SRR5690867_2479 SRR5690867_2482 SRR5690867_2483 SRR5690867_4427 SRR5690872_242 SRR5690872_6053 SRR5690909_7062 SRR5690912_5122 SRR5690912_5123 SRR5690912_5124 SRR5690915_14559 SRR5690916_7210 SRR5690916_7211 SRR5690937_2288 SRR5690937_2289 SRR5690940_3966 SRR5690942_14450 SRR5690955_11435 SRR5690955_11440 SRR5690987_5894 SRR5690990_247 SRR5691006_1445 SRR5691006_14267 SRR5691007_13813 SRR5691008_2874 SRR5691009_6780 SRR5691009_8118 SRR5691010_6144 SRR5691011_4651 SRR5691011_14709 SRR5691016_15035 SRR5690822_4481 SRR5690822_4482 SRR5690823_7358 SRR5690823_7362 SRR5690824_13892 SRR5690830_4243 SRR5690830_5606 SRR5690830_12850 SRR5690830_12989 SRR5690830_12991 SRR5690832_4465 SRR5690832_11558 SRR5690833_9527 SRR5690834_3024 SRR5690834_6235 SRR5690834_16236 SRR5690866_6311 SRR5690866_6312 SRR5690867_10327 SRR5690867_10328 SRR5690873_8704 SRR5690873_8708 SRR5690873_14351 SRR5690873_14355 SRR5690874_5084 SRR5690874_5085 SRR5690874_6756 SRR5690874_6757 SRR5690939_14228 SRR5690939_14240 SRR5690965_12932 SRR5690981_1072 SRR5690981_1073 SRR5691006_4152 SRR5691008_2076 SRR5691008_9779 SRR5691011_2010 SRR5691011_6831 SRR5691011_14608 SRR5691012_2931 SRR5691012_6511 SRR5691016_12878 SRR5690830_10074 SRR5690834_10438 SRR5690834_10441 SRR5690869_7664 SRR5690870_2128 SRR5690870_2129 SRR5690872_3845 SRR5690872_3846 SRR5690872_8469 SRR5690872_8470 SRR5690872_8846 SRR5690874_15422 SRR5690874_15423 SRR5690874_15424 SRR5690886_1444 SRR5690908_2455 SRR5690916_14581 SRR5690916_14583 SRR5690940_7172 SRR5690940_8848 SRR5690941_2305 SRR5690941_2307 SRR5690941_2313 SRR5690941_6734 SRR5690941_14005 SRR5690942_1079 SRR5690942_1080 SRR5690942_8869 SRR5690942_8870 SRR5690945_16013 SRR5690945_16014 SRR5690945_16018 SRR5690955_15874 SRR5690965_27 SRR5690965_29 SRR5691006_11169 SRR5691008_2639 SRR5691009_737 SRR5691011_12897 SRR5691012_3542 SRR5691016_11671 SRR5690819_13470 SRR5690820_15532 SRR5690822_4098 SRR5690822_4100 SRR5690822_7539 SRR5690822_7540 SRR5690830_9956 SRR5690831_6010 SRR5690833_55 SRR5690833_56 SRR5690833_13717 SRR5690861_10939 SRR5690862_12949 SRR5690862_12954 SRR5690867_5528 SRR5690868_598 SRR5690868_14019 SRR5690869_9062 SRR5690869_15398 SRR5690871_844 SRR5690872_2686 SRR5690872_15729 SRR5690873_16278 SRR5690874_13804 SRR5690912_4007 SRR5690913_4327 SRR5690914_2660 SRR5690916_13484 SRR5690917_13296 SRR5690917_13298 SRR5690981_12014 SRR5690981_12647 SRR5691006_10130 SRR5691008_1351 SRR5691011_4024 SRR5691011_4025 SRR5691011_9002 SRR5691011_10281 SRR5691012_4999 SRR5691012_6025 SRR5690819_15859 SRR5690820_7841 SRR5690830_1045 SRR5690833_14680 SRR5690860_12074 SRR5690869_12239 SRR5690869_12240 SRR5690870_9269 SRR5690870_12675 SRR5690870_14464 SRR5690871_13578 SRR5690871_13579 SRR5690872_7880 SRR5690872_7881 SRR5690873_4237 SRR5690873_15988 SRR5690874_4541 SRR5690874_9453 SRR5690914_4019 SRR5690917_970 SRR5690917_972 SRR5690917_973 SRR5690917_2008 SRR5690917_2010 SRR5690917_2011 SRR5690917_11449 SRR5690917_11451 SRR5690982_4429 SRR5690982_4430 SRR5690988_7279 SRR5690990_3371 SRR5691006_464 SRR5691008_12376 SRR5691010_10051 SRR5691011_8458 SRR5691016_8777 SRR5691016_11011 SRR5691016_11013 SRR5690822_2197 SRR5690824_2335 SRR5690829_1504 SRR5690830_3007 SRR5690831_7541 SRR5690832_12394 SRR5690833_3787 SRR5690834_13893 SRR5690855_2266 SRR5690861_4581 SRR5690861_7163 SRR5690861_12728 SRR5690865_15052 SRR5690867_11917 SRR5690867_14390 SRR5690870_1826 SRR5690870_3504 SRR5690870_3824 SRR5690871_13497 SRR5690872_5557 SRR5690873_4608 SRR5690874_5903 SRR5690912_1693 SRR5690913_4768 SRR5690913_9976 SRR5690916_13724 SRR5690917_11330 SRR5690936_644 SRR5690939_3372 SRR5690940_11295 SRR5690940_13851 SRR5690941_2971 SRR5690942_7307 SRR5690955_2324 SRR5690955_13295 SRR5690982_12079 SRR5691016_6188 SRR5691021_1893 SRR5690821_4404 SRR5690823_14800 SRR5690830_1444 SRR5690833_5719 SRR5690833_5722 SRR5690834_5180 SRR5690860_12713 SRR5690861_12561 SRR5690863_3900 SRR5690868_6793 SRR5690869_3750 SRR5690870_470 SRR5690870_7545 SRR5690870_7994 SRR5690873_6818 SRR5690912_8914 SRR5690913_1817 SRR5690914_620 SRR5690916_6316 SRR5690916_12017 SRR5690916_12018 SRR5690936_2067 SRR5690936_7281 SRR5690936_9825 SRR5690936_11127 SRR5690939_2004 SRR5690939_6972 SRR5690941_5852 SRR5690941_9090 SRR5690945_1574 SRR5690945_2645 SRR5690945_8335 SRR5690945_14895 SRR5691011_11203 SRR5691016_3839 SRR5691016_6299 SRR5691016_16223 SRR5691027_8869 SRR5690820_14215 SRR5690820_14216 SRR5690824_8879 SRR5690824_16080 SRR5690833_10753 SRR5690833_10762 SRR5690834_170 SRR5690834_176 SRR5690856_6890 SRR5690856_6893 SRR5690865_1372 SRR5690865_5767 SRR5690868_4387 SRR5690870_2581 SRR5690870_2582 SRR5690871_3441 SRR5690874_10070 SRR5690874_10073 SRR5690874_11178 SRR5690906_7844 SRR5690908_3954 SRR5690909_8865 SRR5690909_12380 SRR5690913_15270 SRR5690914_1697 SRR5690917_5604 SRR5690917_5802 SRR5690936_1982 SRR5690937_7816 SRR5690940_7415 SRR5690941_13237 SRR5690984_12360 SRR5691006_915 SRR5691010_15378 SRR5691016_2860 SRR5690829_15315 SRR5690859_10441 SRR5690859_10444 SRR5690859_14784 SRR5690865_9872 SRR5690865_9873 SRR5690865_12431 SRR5690865_12433 SRR5690868_3384 SRR5690868_4761 SRR5690870_8218 SRR5690870_8219 SRR5690870_8220 SRR5690907_7564 SRR5690910_1616 SRR5690913_9989 SRR5690913_9990 SRR5690917_3986 SRR5690927_10238 SRR5690931_700 SRR5690931_2175 SRR5690931_2179 SRR5690945_3710 SRR5690945_10965 SRR5690945_10969 SRR5690945_11471 SRR5690945_11475 SRR5690984_3905 SRR5690989_8577 SRR5690989_8578 SRR5691011_6837 SRR5691012_2710 SRR5691015_3244 SRR5691015_8360 SRR5691016_501 SRR5690830_14566 SRR5690833_8626 SRR5690859_8695 SRR5690859_8697 SRR5690862_13055 SRR5690862_13061 SRR5690865_5528 SRR5690865_16006 SRR5690865_16104 SRR5690865_16105 SRR5690869_4618 SRR5690885_6935 SRR5690885_6936 SRR5690909_9090 SRR5690910_3842 SRR5690910_5131 SRR5690913_5303 SRR5690913_11689 SRR5690916_9872 SRR5690916_10641 SRR5690916_13037 SRR5690927_12281 SRR5690927_12282 SRR5690936_10916 SRR5690937_15701 SRR5690939_13332 SRR5690939_13333 SRR5690939_15435 SRR5690942_11845 SRR5690942_11852 SRR5690942_13378 SRR5690942_13385 SRR5690955_6786 SRR5690963_13208 SRR5691006_9628 SRR5690823_12117 SRR5690823_12119 SRR5690826_11231 SRR5690826_11232 SRR5690830_2117 SRR5690832_524 SRR5690833_2449 SRR5690833_8966 SRR5690833_8971 SRR5690859_12736 SRR5690861_1683 SRR5690861_1685 SRR5690862_2865 SRR5690862_2870 SRR5690862_13592 SRR5690897_7404 SRR5690897_7408 SRR5690908_5221 SRR5690909_3019 SRR5690917_13 SRR5690917_14 SRR5690917_728 SRR5690917_1317 SRR5690917_1319 SRR5690936_9125 SRR5690937_2083 SRR5690939_93 SRR5690941_6739 SRR5690955_1278 SRR5690955_3769 SRR5690955_3770 SRR5691009_8745 SRR5691011_3566 SRR5691011_10777 SRR5691012_15535 SRR5690833_3246 SRR5690833_3248 SRR5690833_3249 SRR5690834_3337 SRR5690863_15369 SRR5690867_11732 SRR5690867_11733 SRR5690874_15393 SRR5690913_2645 SRR5690914_11382 SRR5690928_12902 SRR5690931_9023 SRR5690936_10837 SRR5690939_7155 SRR5690941_469 SRR5690941_1676 SRR5690941_2586 SRR5690941_2588 SRR5690941_2589 SRR5690942_12238 SRR5690942_14235 SRR5690945_9603 SRR5690945_9608 SRR5690945_14117 SRR5690945_14123 SRR5690955_6500 SRR5690955_6502 SRR5691010_5900 SRR5691011_3880 SRR5691012_2876 SRR5691013_7358 SRR5691015_8820 SRR5691015_14900 SRR5691016_146 SRR5691016_1786 SRR5690819_13144 SRR5690820_10402 SRR5690832_5857 SRR5690832_5859 SRR5690833_8881 SRR5690833_8882 SRR5690834_5285 SRR5690860_4551 SRR5690860_4554 SRR5690860_5808 SRR5690868_3850 SRR5690868_14048 SRR5690872_7365 SRR5690872_7367 SRR5690886_3499 SRR5690910_9227 SRR5690917_6746 SRR5690917_6747 SRR5690917_13470 SRR5690917_13471 SRR5690936_15617 SRR5690936_15620 SRR5690936_15623 SRR5690939_3974 SRR5690939_5080 SRR5690940_15886 SRR5690940_15888 SRR5690945_8059 SRR5691010_3213 SRR5691010_14389 SRR5691011_1901 SRR5691011_13068 SRR5691012_2546 SRR5691015_15351 SRR5690832_13350 SRR5690832_13356 SRR5690833_14292 SRR5690856_1693 SRR5690862_4828 SRR5690862_4830 SRR5690867_13232 SRR5690868_10926 SRR5690868_10927 SRR5690868_14208 SRR5690870_14627 SRR5690870_14629 SRR5690874_1551 SRR5690902_3629 SRR5690902_8741 SRR5690902_15844 SRR5690914_4642 SRR5690915_5643 SRR5690936_9938 SRR5690937_14882 SRR5690937_15270 SRR5690940_3104 SRR5690940_7826 SRR5690940_12568 SRR5690942_290 SRR5690942_10953 SRR5690955_9208 SRR5690988_1646 SRR5690988_1651 SRR5690988_3861 SRR5690990_750 SRR5691012_11476 SRR5691012_13447 SRR5691015_5180 SRR5690865_185 SRR5690865_186 SRR5690865_2184 SRR5690865_2185 SRR5690865_5859 SRR5690865_5860 SRR5690865_7569 SRR5690865_14547 SRR5690865_14548 SRR5690865_14549 SRR5690867_2709 SRR5690871_1303 SRR5690871_1710 SRR5690871_1712 SRR5690871_3616 SRR5690871_6613 SRR5690871_6616 SRR5690871_6993 SRR5690871_6994 SRR5690871_7620 SRR5690871_8032 SRR5690871_8034 SRR5690872_2208 SRR5690872_10200 SRR5690872_14653 SRR5690872_14654 SRR5690874_7331 SRR5690874_16048 SRR5690874_16049 SRR5690913_14742 SRR5690936_13043 SRR5690940_454 SRR5691012_11700 SRR5691014_14617 SRR5690819_6793 SRR5690819_6795 SRR5690821_2315 SRR5690823_929 SRR5690829_15308 SRR5690830_1690 SRR5690831_132 SRR5690832_15496 SRR5690833_7192 SRR5690833_7193 SRR5690833_15724 SRR5690834_14196 SRR5690861_10452 SRR5690862_5854 SRR5690862_5856 SRR5690865_5134 SRR5690865_5135 SRR5690874_4918 SRR5690874_5564 SRR5690885_244 SRR5690908_11705 SRR5690908_12738 SRR5690937_8184 SRR5690939_13981 SRR5690940_7241 SRR5690940_15824 SRR5691009_1069 SRR5691009_7836 SRR5691010_10427 SRR5691011_5127 SRR5691012_10738 SRR5690822_13025 SRR5690826_13516 SRR5690826_13518 SRR5690832_13758 SRR5690832_13763 SRR5690834_472 SRR5690861_2110 SRR5690861_5791 SRR5690861_5792 SRR5690861_5793 SRR5690861_6991 SRR5690861_6993 SRR5690862_12387 SRR5690873_11692 SRR5690908_14593 SRR5690909_8227 SRR5690939_7666 SRR5690988_2382 SRR5690988_2383 SRR5691007_7703 SRR5691011_3541 SRR5691011_5098 SRR5691011_8344 SRR5691011_8881 SRR5691013_1731 SRR5691015_3743 SRR5691016_4813 SRR5691016_4817 SRR5691016_5300 SRR5691016_11355 SRR5691016_12200 SRR5690823_889 SRR5690824_14547 SRR5690830_1544 SRR5690830_1545 SRR5690830_1550 SRR5690832_4044 SRR5690832_12496 SRR5690834_4163 SRR5690834_6192 SRR5690865_15978 SRR5690869_15086 SRR5690870_12409 SRR5690870_13654 SRR5690871_3141 SRR5690883_8637 SRR5690899_11077 SRR5690913_3544 SRR5690913_5087 SRR5690916_3440 SRR5690916_14589 SRR5690927_9680 SRR5690936_16241 SRR5690940_15072 SRR5690942_8676 SRR5690945_12541 SRR5690955_4742 SRR5690982_9274 SRR5691006_469 SRR5691006_2876 SRR5691010_2151 SRR5691016_5811 SRR5690833_3419 SRR5690833_10301 SRR5690833_10694 SRR5690833_10832 SRR5690833_10833 SRR5690856_14527 SRR5690856_14529 SRR5690860_6972 SRR5690860_6976 SRR5690866_479 SRR5690866_480 SRR5690874_5088 SRR5690916_4393 SRR5690940_2819 SRR5690940_7458 SRR5690941_5493 SRR5690945_3536 SRR5690982_5746 SRR5690989_19 SRR5690989_20 SRR5691005_692 SRR5691007_8991 SRR5691009_4187 SRR5691009_13301 SRR5691011_7551 SRR5691012_72 SRR5691012_3804 SRR5691012_6080 SRR5691013_7478 SRR5691014_4290 SRR5691015_11067 SRR5690820_5987 SRR5690821_5758 SRR5690832_4683 SRR5690832_13775 SRR5690858_7950 SRR5690860_8901 SRR5690861_9435 SRR5690862_11968 SRR5690866_444 SRR5690870_15024 SRR5690871_6912 SRR5690873_694 SRR5690873_2331 SRR5690913_9424 SRR5690913_12203 SRR5690916_12953 SRR5690917_11357 SRR5690936_3408 SRR5690936_4127 SRR5690939_3358 SRR5690939_5143 SRR5690941_2450 SRR5690942_862 SRR5690945_11460 SRR5690945_14354 SRR5690955_5883 SRR5690955_8906 SRR5690955_14375 SRR5691016_3402 SRR5691016_3624 SRR5690819_16098 SRR5690819_16099 SRR5690820_4108 SRR5690821_2681 SRR5690821_2683 SRR5690824_8830 SRR5690826_5298 SRR5690831_10281 SRR5690832_11688 SRR5690832_13485 SRR5690832_13489 SRR5690862_8591 SRR5690862_8593 SRR5690873_13227 SRR5690908_12218 SRR5690915_2773 SRR5690915_14894 SRR5690937_1479 SRR5690939_9608 SRR5690939_16059 SRR5690939_16061 SRR5690939_16062 SRR5690983_8391 SRR5691007_8660 SRR5691007_15351 SRR5691011_5946 SRR5691011_10050 SRR5691011_13826 SRR5691027_14099 SRR5691027_14101 SRR5690820_5869 SRR5690820_11210 SRR5690820_11211 SRR5690820_11265 SRR5690820_11266 SRR5690822_5609 SRR5690826_9266 SRR5690834_14032 SRR5690834_16058 SRR5690834_16060 SRR5690834_16064 SRR5690868_7511 SRR5690868_7513 SRR5690872_7552 SRR5690873_307 SRR5690873_5246 SRR5690937_5997 SRR5690940_1381 SRR5690940_1388 SRR5690942_4648 SRR5690942_4652 SRR5690942_5534 SRR5690942_5538 SRR5690942_12044 SRR5690942_12052 SRR5690942_12327 SRR5690982_3677 SRR5691010_506 SRR5691011_8497 SRR5691016_13913 SRR5690822_4181 SRR5690822_4182 SRR5690822_4183 SRR5690861_10821 SRR5690862_3058 SRR5690866_1537 SRR5690868_13339 SRR5690869_2121 SRR5690870_1556 SRR5690870_1558 SRR5690870_2476 SRR5690870_2477 SRR5690870_6291 SRR5690870_6292 SRR5690870_6401 SRR5690870_6402 SRR5690870_12245 SRR5690871_14829 SRR5690874_11699 SRR5690874_11700 SRR5690917_1692 SRR5690917_1693 SRR5690917_1695 SRR5690917_2106 SRR5690936_6579 SRR5690941_10624 SRR5690988_7158 SRR5690988_7159 SRR5691007_13010 SRR5690832_8448 SRR5690832_13354 SRR5690860_317 SRR5690860_321 SRR5690865_664 SRR5690865_666 SRR5690870_639 SRR5690870_642 SRR5690870_3750 SRR5690870_8997 SRR5690870_9002 SRR5690874_5311 SRR5690910_16072 SRR5690914_11344 SRR5690914_15535 SRR5690916_1084 SRR5690939_13026 SRR5690940_3989 SRR5690941_13014 SRR5690941_13017 SRR5690945_9568 SRR5690945_16004 SRR5690945_16009 SRR5690985_5346 SRR5691009_4812 SRR5691011_7226 SRR5691012_5259 SRR5691015_10377 SRR5691016_11503 SRR5690819_2293 SRR5690823_1243 SRR5690823_1245 SRR5690823_1246 SRR5690833_8986 SRR5690833_8992 SRR5690834_7147 SRR5690857_15175 SRR5690869_6234 SRR5690869_6235 SRR5690870_3457 SRR5690874_9815 SRR5690874_9817 SRR5690874_9818 SRR5690874_10152 SRR5690899_7588 SRR5690907_6605 SRR5690908_13915 SRR5690917_15468 SRR5690942_6821 SRR5690942_6828 SRR5690942_12125 SRR5690942_12127 SRR5691011_1928 SRR5691011_6961 SRR5691012_3475 SRR5691013_15305 SRR5691015_14592 SRR5690822_12774 SRR5690833_2592 SRR5690833_11622 SRR5690833_14492 SRR5690833_14493 SRR5690860_2829 SRR5690861_13803 SRR5690867_1160 SRR5690869_6744 SRR5690871_1259 SRR5690871_10839 SRR5690873_13663 SRR5690874_8312 SRR5690877_16142 SRR5690913_4720 SRR5690913_14935 SRR5690913_15906 SRR5690914_7689 SRR5690916_14402 SRR5690917_7117 SRR5690936_12815 SRR5690945_1210 SRR5690945_6721 SRR5690955_2844 SRR5690983_1483 SRR5690989_25 SRR5691010_11367 SRR5691011_8653 SRR5690826_3413 SRR5690826_4580 SRR5690830_6502 SRR5690830_12033 SRR5690861_11785 SRR5690862_184 SRR5690869_9340 SRR5690870_1975 SRR5690874_8165 SRR5690900_16522 SRR5690908_9773 SRR5690914_4267 SRR5690916_2372 SRR5690917_11107 SRR5690940_3875 SRR5690940_5967 SRR5690940_13637 SRR5690940_14704 SRR5690941_13753 SRR5690942_7449 SRR5690942_8021 SRR5690942_15215 SRR5690945_4850 SRR5690945_8140 SRR5690945_8142 SRR5690990_12692 SRR5691011_10834 SRR5691015_778 SRR5690824_10038 SRR5690824_13678 SRR5690830_978 SRR5690832_8603 SRR5690832_8605 SRR5690834_6947 SRR5690859_10068 SRR5690859_10069 SRR5690866_1813 SRR5690869_2041 SRR5690870_12134 SRR5690870_14520 SRR5690871_886 SRR5690871_887 SRR5690872_3816 SRR5690941_10191 SRR5690942_14491 SRR5690942_14493 SRR5690945_1745 SRR5690945_1750 SRR5690945_5057 SRR5690945_5061 SRR5690945_9105 SRR5690988_5117 SRR5690988_5118 SRR5691006_15534 SRR5691011_6691 SRR5691014_3447 SRR5690822_9245 SRR5690826_591 SRR5690831_6550 SRR5690831_6555 SRR5690833_923 SRR5690833_11129 SRR5690860_12728 SRR5690869_5040 SRR5690871_8855 SRR5690872_11668 SRR5690872_11669 SRR5690916_3851 SRR5690917_10410 SRR5690917_10411 SRR5690917_10512 SRR5690939_9873 SRR5690941_13398 SRR5690942_3436 SRR5690955_8470 SRR5690981_4145 SRR5690990_5673 SRR5691008_2952 SRR5691009_4703 SRR5691009_15401 SRR5691011_12047 SRR5691012_8256 SRR5691012_15648 SRR5690820_858 SRR5690830_1495 SRR5690830_5883 SRR5690831_6659 SRR5690831_8479 SRR5690832_1657 SRR5690832_1665 SRR5690832_5407 SRR5690832_5408 SRR5690833_6320 SRR5690834_7568 SRR5690862_523 SRR5690865_426 SRR5690867_11132 SRR5690867_11133 SRR5690871_8052 SRR5690871_9517 SRR5690873_112 SRR5690908_6263 SRR5690910_3261 SRR5690910_4451 SRR5690914_5563 SRR5690914_7071 SRR5690914_14618 SRR5690915_11198 SRR5690915_12859 SRR5691016_9018 SRR5690823_9965 SRR5690832_6168 SRR5690834_5251 SRR5690865_14243 SRR5690869_3012 SRR5690869_6689 SRR5690870_7968 SRR5690870_7971 SRR5690870_10121 SRR5690871_15474 SRR5690871_16064 SRR5690873_3199 SRR5690916_1371 SRR5690916_3952 SRR5690916_15902 SRR5690936_9546 SRR5690940_235 SRR5690940_1101 SRR5690941_4801 SRR5690942_10922 SRR5690955_4270 SRR5690955_12909 SRR5690965_16919 SRR5690982_11940 SRR5691009_15167 SRR5691016_16106 SRR5690834_10370 SRR5690862_5179 SRR5690869_5384 SRR5690869_5385 SRR5690869_11706 SRR5690869_11707 SRR5690900_5085 SRR5690908_2865 SRR5690915_3904 SRR5690916_5400 SRR5690916_5731 SRR5690917_13652 SRR5690936_9253 SRR5690936_9254 SRR5690945_978 SRR5690945_8867 SRR5690981_7781 SRR5691009_16101 SRR5691011_8446 SRR5691011_8827 SRR5691011_9265 SRR5691011_10706 SRR5691011_12487 SRR5691013_9410 SRR5691015_2486 SRR5691015_6000 SRR5690833_6475 SRR5690833_6476 SRR5690833_7892 SRR5690833_7992 SRR5690833_7996 SRR5690834_1966 SRR5690834_1967 SRR5690860_12246 SRR5690866_2502 SRR5690885_4251 SRR5690927_9328 SRR5690939_4807 SRR5690939_4813 SRR5690942_4065 SRR5690942_8987 SRR5690955_15256 SRR5690965_2631 SRR5690965_2635 SRR5690966_11049 SRR5690989_7712 SRR5691006_1723 SRR5691007_7518 SRR5691009_15038 SRR5691011_4588 SRR5691013_10383 SRR5691016_15715 SRR5690820_1361 SRR5690824_7251 SRR5690830_5376 SRR5690831_10682 SRR5690832_6398 SRR5690861_14816 SRR5690862_13639 SRR5690862_13642 SRR5690866_11786 SRR5690867_16274 SRR5690872_159 SRR5690913_7590 SRR5690913_7593 SRR5690940_892 SRR5690940_15852 SRR5690940_15859 SRR5690942_1494 SRR5690942_7830 SRR5690989_1007 SRR5690989_1008 SRR5690989_1009 SRR5691006_6042 SRR5691011_592 SRR5691011_7935 SRR5691012_11938 SRR5690834_1861 SRR5690862_8872 SRR5690870_1999 SRR5690870_4771 SRR5690870_7806 SRR5690871_3178 SRR5690873_7532 SRR5690873_9254 SRR5690874_6862 SRR5690874_7321 SRR5690886_5101 SRR5690900_7135 SRR5690910_4618 SRR5690916_695 SRR5690916_12136 SRR5690917_4005 SRR5690936_12096 SRR5690936_14148 SRR5690936_14150 SRR5690940_13174 SRR5690941_11609 SRR5690941_15244 SRR5690955_10870 SRR5690989_2176 SRR5691016_2401 SRR5690833_13227 SRR5690834_3270 SRR5690866_12587 SRR5690866_12589 SRR5690866_12590 SRR5690866_15987 SRR5690866_15988 SRR5690869_3650 SRR5690869_3651 SRR5690873_5887 SRR5690873_10561 SRR5690914_678 SRR5690916_3208 SRR5690916_12380 SRR5690936_5797 SRR5690936_15100 SRR5690945_8094 SRR5690945_8098 SRR5691008_3123 SRR5691008_5608 SRR5691008_8204 SRR5691009_6929 SRR5691009_14921 SRR5691012_10911 SRR5691016_9894 SRR5690861_12419 SRR5690866_1319 SRR5690869_13148 SRR5690870_4496 SRR5690870_8440 SRR5690870_10077 SRR5690870_11736 SRR5690871_147 SRR5690871_14988 SRR5690872_2249 SRR5690873_4729 SRR5690873_7119 SRR5690873_10110 SRR5690874_6238 SRR5690912_6151 SRR5690914_13729 SRR5690916_3329 SRR5690916_8093 SRR5690916_8094 SRR5690917_3987 SRR5690917_8050 SRR5690936_12849 SRR5690941_3935 SRR5690942_14781 SRR5691010_8130 SRR5690822_8046 SRR5690822_8048 SRR5690831_8932 SRR5690832_5711 SRR5690832_13880 SRR5690833_3627 SRR5690833_7117 SRR5690833_10387 SRR5690859_10525 SRR5690862_15838 SRR5690873_9353 SRR5690875_3229 SRR5690883_867 SRR5690912_2200 SRR5690912_12936 SRR5690917_186 SRR5690939_3742 SRR5690939_8379 SRR5690939_12099 SRR5690945_9164 SRR5690945_9879 SRR5691013_7330 SRR5691016_2171 SRR5690824_2965 SRR5690829_16073 SRR5690833_1017 SRR5690833_5596 SRR5690834_15878 SRR5690862_3703 SRR5690868_4550 SRR5690868_14938 SRR5690870_15883 SRR5690870_15884 SRR5690871_12689 SRR5690871_12690 SRR5690873_5212 SRR5690873_14866 SRR5690873_14869 SRR5690885_458 SRR5690885_459 SRR5690914_7757 SRR5690914_8947 SRR5690916_8483 SRR5690916_8486 SRR5690955_6915 SRR5691016_3692 SRR5690822_8927 SRR5690830_5867 SRR5690859_1547 SRR5690860_10736 SRR5690863_15177 SRR5690868_1466 SRR5690874_15154 SRR5690885_107 SRR5690885_108 SRR5690907_2575 SRR5690907_3438 SRR5690908_3135 SRR5690908_7189 SRR5690941_11094 SRR5690941_11098 SRR5690945_13314 SRR5690988_7205 SRR5690988_7633 SRR5691006_14141 SRR5691010_2575 SRR5691012_3156 SRR5691021_5377 SRR5691021_5382 SRR5690832_5485 SRR5690832_5487 SRR5690832_12756 SRR5690832_12759 SRR5690834_3762 SRR5690860_4248 SRR5690860_4250 SRR5690862_7815 SRR5690862_7819 SRR5690862_13247 SRR5690862_13248 SRR5690873_13040 SRR5690873_13042 SRR5690873_15734 SRR5690914_4362 SRR5690981_9513 SRR5690990_523 SRR5690990_9777 SRR5691010_65 SRR5691010_66 SRR5691011_15855 SRR5691012_12827 SRR5691016_2632 SRR5690834_3473 SRR5690865_14005 SRR5690867_222 SRR5690867_3898 SRR5690867_15009 SRR5690868_777 SRR5690868_3113 SRR5690869_8540 SRR5690870_1277 SRR5690870_1498 SRR5690870_2499 SRR5690870_4116 SRR5690870_15765 SRR5690871_4374 SRR5690871_8286 SRR5690873_9264 SRR5690913_13679 SRR5690913_14895 SRR5690916_2848 SRR5690942_14672 SRR5690988_12161 SRR5691015_12725 SRR5691016_5977 SRR5690819_11855 SRR5690819_14933 SRR5690823_1377 SRR5690830_1918 SRR5690832_6227 SRR5690834_8904 SRR5690865_6232 SRR5690865_6233 SRR5690865_6234 SRR5690868_13541 SRR5690868_13543 SRR5690870_7534 SRR5690871_73 SRR5690908_839 SRR5690908_15289 SRR5690912_2023 SRR5690912_2024 SRR5690915_13786 SRR5690937_4820 SRR5690937_7270 SRR5690988_734 SRR5691009_1161 SRR5690822_3328 SRR5690822_3329 SRR5690822_3330 SRR5690826_80 SRR5690826_14479 SRR5690826_15102 SRR5690833_898 SRR5690833_901 SRR5690833_16146 SRR5690834_15075 SRR5690858_8499 SRR5690871_9732 SRR5690871_9733 SRR5690871_11002 SRR5690871_11003 SRR5690871_11008 SRR5690908_7939 SRR5690936_9536 SRR5690936_9543 SRR5690937_6868 SRR5690945_889 SRR5691016_865 SRR5690830_13890 SRR5690833_3355 SRR5690833_15281 SRR5690833_15441 SRR5690834_12792 SRR5690865_764 SRR5690865_1936 SRR5690870_12116 SRR5690872_7949 SRR5690873_34 SRR5690874_16065 SRR5690913_15164 SRR5690917_211 SRR5690917_1010 SRR5690917_12284 SRR5690926_8263 SRR5690927_4597 SRR5690927_9092 SRR5690945_8387 SRR5690981_10792 SRR5690982_4031 SRR5690990_14423 SRR5690834_11177 SRR5690834_15872 SRR5690856_11317 SRR5690868_2146 SRR5690868_6830 SRR5690868_7156 SRR5690870_2498 SRR5690871_1924 SRR5690871_9729 SRR5690871_12628 SRR5690899_1603 SRR5690899_11698 SRR5690913_514 SRR5690916_3265 SRR5690917_15945 SRR5690936_14619 SRR5690939_2958 SRR5690940_718 SRR5690940_14596 SRR5690941_10601 SRR5690942_7521 SRR5690942_10028 SRR5690833_2870 SRR5690834_15647 SRR5690855_3846 SRR5690856_15032 SRR5690856_15034 SRR5690867_339 SRR5690867_7678 SRR5690867_7679 SRR5690867_7681 SRR5690869_5275 SRR5690871_9652 SRR5690882_11807 SRR5690882_11808 SRR5690907_15176 SRR5690936_15447 SRR5690939_3987 SRR5690941_6064 SRR5690941_6067 SRR5691009_7168 SRR5691010_6014 SRR5691011_11987 SRR5690833_1319 SRR5690833_7289 SRR5690833_7293 SRR5690860_3511 SRR5690871_1332 SRR5690871_1333 SRR5690917_6910 SRR5690940_2320 SRR5690945_5886 SRR5690945_5889 SRR5690945_5891 SRR5691005_12994 SRR5691006_4758 SRR5691009_3959 SRR5691010_13590 SRR5691011_2458 SRR5691011_9209 SRR5691015_8957 SRR5691016_15384 SRR5690832_3999 SRR5690832_4001 SRR5690832_4003 SRR5690833_15552 SRR5690859_15210 SRR5690861_13336 SRR5690861_13339 SRR5690866_7867 SRR5690872_1838 SRR5690874_5875 SRR5690897_5414 SRR5690916_6371 SRR5690936_8167 SRR5690945_4856 SRR5690955_2875 SRR5690988_10810 SRR5691008_575 SRR5691009_18 SRR5691011_4752 SRR5690820_8971 SRR5690865_12640 SRR5690866_14310 SRR5690868_4675 SRR5690870_2236 SRR5690871_7168 SRR5690871_7169 SRR5690874_11640 SRR5690874_11642 SRR5690909_11267 SRR5690914_5203 SRR5690916_8685 SRR5690917_6790 SRR5690917_6791 SRR5690917_15997 SRR5690917_15999 SRR5690940_2257 SRR5691011_9299 SRR5691015_12992 SRR5690829_1829 SRR5690831_15490 SRR5690831_15500 SRR5690833_4894 SRR5690868_8454 SRR5690868_8455 SRR5690869_10268 SRR5690869_10269 SRR5690869_10270 SRR5690870_11478 SRR5690870_11480 SRR5690872_15856 SRR5690872_15857 SRR5690916_3565 SRR5690916_3568 SRR5690937_13774 SRR5690945_10978 SRR5690983_1083 SRR5690989_10319 SRR5690833_8204 SRR5690833_8207 SRR5690859_10930 SRR5690862_14219 SRR5690864_5944 SRR5690913_419 SRR5690913_421 SRR5690913_423 SRR5690937_6996 SRR5690940_7063 SRR5690940_7066 SRR5690940_7067 SRR5690945_4417 SRR5691006_12977 SRR5691011_5499 SRR5691012_4800 SRR5691014_2726 SRR5691016_5443 SRR5691016_5451 SRR5690820_7219 SRR5690833_370 SRR5690833_371 SRR5690834_2714 SRR5690834_13211 SRR5690861_11620 SRR5690871_293 SRR5690916_10804 SRR5690940_11443 SRR5690945_10081 SRR5690945_10083 SRR5690945_10086 SRR5690945_13647 SRR5691008_2421 SRR5691009_5960 SRR5691011_2623 SRR5691011_2625 SRR5691015_9012 SRR5690824_11188 SRR5690832_15570 SRR5690832_15575 SRR5690860_15672 SRR5690861_14157 SRR5690861_14158 SRR5690861_14160 SRR5690916_6018 SRR5690916_12440 SRR5690916_12441 SRR5690936_7228 SRR5690936_7230 SRR5690945_11580 SRR5690945_11585 SRR5691008_14698 SRR5691009_6408 SRR5691012_12563 SRR5691013_265 SRR5690868_3879 SRR5690869_9716 SRR5690909_3420 SRR5690909_14404 SRR5690910_7292 SRR5690912_11404 SRR5690913_4158 SRR5690915_12635 SRR5690916_3027 SRR5690937_1425 SRR5690955_6086 SRR5690960_12513 SRR5691007_642 SRR5691009_15775 SRR5691010_795 SRR5691011_1874 SRR5691011_9027 SRR5691012_6600 SRR5690820_4994 SRR5690833_8092 SRR5690833_8096 SRR5690833_8098 SRR5690834_7022 SRR5690834_7023 SRR5690834_7034 SRR5690872_14323 SRR5690874_2523 SRR5690874_2524 SRR5690908_4856 SRR5690909_4104 SRR5690914_6484 SRR5690945_7593 SRR5690981_5912 SRR5691010_16016 SRR5691021_4442 SRR5690822_13205 SRR5690829_3007 SRR5690865_5166 SRR5690866_4566 SRR5690866_4567 SRR5690873_4758 SRR5690908_2696 SRR5690912_10666 SRR5690912_11569 SRR5690913_1010 SRR5690936_11747 SRR5690941_4150 SRR5690941_4154 SRR5691005_9132 SRR5691008_1476 SRR5691008_1796 SRR5691027_2676 SRR5690824_1725 SRR5690824_1729 SRR5690824_8810 SRR5690861_968 SRR5690870_2274 SRR5690870_2276 SRR5690874_5147 SRR5690874_5149 SRR5690886_13638 SRR5690910_11141 SRR5690927_4225 SRR5690927_15185 SRR5690927_15186 SRR5691011_8049 SRR5691012_9292 SRR5691012_9294 SRR5691016_1685 SRR5690862_9655 SRR5690865_10044 SRR5690866_3183 SRR5690866_3185 SRR5690868_7011 SRR5690868_7012 SRR5690868_12660 SRR5690871_1557 SRR5690871_1558 SRR5690872_4197 SRR5690872_4201 SRR5690912_12052 SRR5690912_12053 SRR5690912_12054 SRR5690913_6606 SRR5690916_11418 SRR5690990_572 SRR5690833_13126 SRR5690860_6155 SRR5690865_11279 SRR5690865_11280 SRR5690867_13163 SRR5690868_11118 SRR5690868_11120 SRR5690936_6767 SRR5690936_14653 SRR5690945_3295 SRR5690945_5876 SRR5690990_11243 SRR5691007_13011 SRR5691008_10180 SRR5691009_15000 SRR5691011_12280 SRR5691016_2310 SRR5690820_14936 SRR5690820_14937 SRR5690866_16120 SRR5690867_3230 SRR5690873_11379 SRR5690914_210 SRR5690942_4862 SRR5690942_4865 SRR5690942_4866 SRR5690955_11340 SRR5690955_12509 SRR5690955_12510 SRR5690990_16017 SRR5691009_5209 SRR5691009_5395 SRR5691015_2699 SRR5690822_1311 SRR5690833_2789 SRR5690833_2795 SRR5690862_9010 SRR5690862_9280 SRR5690866_1071 SRR5690870_6694 SRR5690870_11000 SRR5690873_2143 SRR5690873_6939 SRR5690910_894 SRR5690914_10274 SRR5690937_8511 SRR5691008_7004 SRR5691008_15938 SRR5691011_10310 SRR5690832_7765 SRR5690833_7559 SRR5690833_10699 SRR5690866_11717 SRR5690867_5530 SRR5690867_12685 SRR5690873_7935 SRR5690899_8068 SRR5690912_8826 SRR5690916_5102 SRR5690936_9878 SRR5690939_2622 SRR5690939_8680 SRR5690945_1400 SRR5690945_3776 SRR5690981_1849 SRR5690855_4434 SRR5690855_4435 SRR5690862_2147 SRR5690862_2151 SRR5690873_12957 SRR5690874_15446 SRR5690908_6671 SRR5690917_785 SRR5690936_12777 SRR5690936_13047 SRR5690945_11551 SRR5690945_11554 SRR5690955_12953 SRR5691006_6840 SRR5691011_13918 SRR5691012_627 SRR5690834_927 SRR5690861_15936 SRR5690870_7178 SRR5690897_15501 SRR5690914_9585 SRR5690915_4784 SRR5690916_15246 SRR5690917_3355 SRR5690931_4703 SRR5690939_2344 SRR5690939_2349 SRR5690939_6479 SRR5690941_15150 SRR5690941_15153 SRR5690955_9468 SRR5691012_1902 SRR5690819_614 SRR5690819_6650 SRR5690833_3595 SRR5690865_2809 SRR5690865_2811 SRR5690869_13477 SRR5690869_13478 SRR5690903_10860 SRR5690941_10057 SRR5690988_15690 SRR5691011_11331 SRR5691011_11380 SRR5691012_5139 SRR5691012_8872 SRR5691015_4807 SRR5690821_14284 SRR5690826_6877 SRR5690833_3500 SRR5690833_9095 SRR5690834_13174 SRR5690860_3746 SRR5690862_13464 SRR5690870_7678 SRR5690871_10094 SRR5690871_12942 SRR5690874_5708 SRR5690940_9899 SRR5690942_8315 SRR5690981_7039 SRR5691012_1408 SRR5690826_1127 SRR5690833_10313 SRR5690833_14557 SRR5690833_14558 SRR5690861_3925 SRR5690862_1456 SRR5690866_13320 SRR5690873_2284 SRR5690873_2286 SRR5690916_4329 SRR5690921_13979 SRR5690941_15943 SRR5691006_627 SRR5691012_9448 SRR5691016_13182 SRR5690826_11686 SRR5690832_1517 SRR5690833_4768 SRR5690833_4771 SRR5690833_6712 SRR5690833_8123 SRR5690861_7502 SRR5690867_3477 SRR5690873_15867 SRR5690913_16223 SRR5690936_13288 SRR5690939_16238 SRR5690945_875 SRR5690945_15576 SRR5691012_15711 SRR5690823_2023 SRR5690826_11123 SRR5690833_6702 SRR5690833_6703 SRR5690861_6247 SRR5690861_6248 SRR5690861_13980 SRR5690865_4756 SRR5690928_12794 SRR5690928_12796 SRR5690955_3010 SRR5690990_2850 SRR5691011_13658 SRR5691012_4574 SRR5691012_5489 SRR5690826_14590 SRR5690831_2789 SRR5690834_476 SRR5690902_15353 SRR5690916_9915 SRR5690916_14084 SRR5690916_14085 SRR5690917_4472 SRR5690927_4693 SRR5690936_9561 SRR5690940_2484 SRR5690940_2491 SRR5690940_2493 SRR5690945_12202 SRR5691012_10683 SRR5690833_13513 SRR5690833_13515 SRR5690865_11072 SRR5690866_7815 SRR5690870_13180 SRR5690916_7683 SRR5690916_7684 SRR5690941_8814 SRR5690941_15418 SRR5690942_8762 SRR5690988_251 SRR5690988_252 SRR5690988_10683 SRR5691010_6719 SRR5691016_14930 SRR5690834_2559 SRR5690865_2209 SRR5690865_2214 SRR5690871_8860 SRR5690871_8862 SRR5690917_14280 SRR5690917_14282 SRR5690917_14286 SRR5690941_10081 SRR5690990_2970 SRR5691011_3139 SRR5691012_4899 SRR5691012_7895 SRR5691012_7896 SRR5691016_2755 SRR5690861_16287 SRR5690861_16289 SRR5690862_13599 SRR5690862_13602 SRR5690862_13605 SRR5690872_9778 SRR5690872_15153 SRR5690917_11614 SRR5690917_13968 SRR5691006_14569 SRR5691007_11242 SRR5691009_1115 SRR5691012_5918 SRR5691013_4787 SRR5691016_5016 SRR5690861_6241 SRR5690869_8292 SRR5690869_8293 SRR5690870_6642 SRR5690872_6774 SRR5690872_15190 SRR5690909_13204 SRR5690913_3041 SRR5690914_11681 SRR5690941_15262 SRR5690941_15264 SRR5690945_14850 SRR5690945_14853 SRR5691007_9817 SRR5691009_5808 SRR5690870_4245 SRR5690886_14113 SRR5690886_14114 SRR5690912_3983 SRR5690912_9243 SRR5690916_15325 SRR5690916_15327 SRR5690939_14625 SRR5690939_14626 SRR5690940_6229 SRR5690940_6231 SRR5690988_2365 SRR5690988_2368 SRR5691008_13068 SRR5691012_13056 SRR5690870_13591 SRR5690870_13592 SRR5690910_4700 SRR5690916_6494 SRR5690916_13269 SRR5690916_13270 SRR5690927_11289 SRR5690931_1976 SRR5690939_13427 SRR5690942_14883 SRR5690982_15620 SRR5690983_945 SRR5690983_12472 SRR5691007_4591 SRR5691008_12534 SRR5690819_11728 SRR5690833_4098 SRR5690834_1829 SRR5690834_1833 SRR5690861_12821 SRR5690867_672 SRR5690871_16138 SRR5690873_4325 SRR5690939_9710 SRR5690939_9712 SRR5690939_11320 SRR5691007_10207 SRR5691012_14410 SRR5691028_8142 SRR5690833_12850 SRR5690833_14869 SRR5690866_14752 SRR5690870_4747 SRR5690914_10574 SRR5690916_6672 SRR5690917_15298 SRR5690921_8414 SRR5690921_8415 SRR5690939_2011 SRR5690939_2016 SRR5690982_2220 SRR5691007_9623 SRR5691008_2120 SRR5690820_13142 SRR5690823_8599 SRR5690830_16082 SRR5690833_4665 SRR5690833_10561 SRR5690834_1566 SRR5690834_2043 SRR5690860_8065 SRR5690860_11754 SRR5690868_13847 SRR5690909_7812 SRR5690942_412 SRR5691007_1621 SRR5691016_10605 SRR5690833_7740 SRR5690833_7741 SRR5690833_11581 SRR5690833_11585 SRR5690833_11589 SRR5690860_6884 SRR5690873_6080 SRR5690897_9965 SRR5690941_9225 SRR5690941_10087 SRR5691008_8915 SRR5691011_5342 SRR5691011_6671 SRR5691011_12424 SRR5690820_2883 SRR5690834_11667 SRR5690861_3655 SRR5690863_2975 SRR5690863_2979 SRR5690870_2057 SRR5690915_15056 SRR5690939_14865 SRR5690940_3212 SRR5690981_6411 SRR5691009_642 SRR5691009_13747 SRR5691012_13201 SRR5691016_12001 SRR5690824_14809 SRR5690833_1997 SRR5690833_13135 SRR5690833_14792 SRR5690855_1543 SRR5690868_15990 SRR5690941_14127 SRR5690941_14129 SRR5690945_4312 SRR5690965_14286 SRR5691010_14423 SRR5691012_5852 SRR5691013_329 SRR5691016_8953 SRR5690833_8798 SRR5690862_3018 SRR5690862_3026 SRR5690868_16116 SRR5690916_1995 SRR5690941_1202 SRR5690941_8687 SRR5690942_4504 SRR5690942_4506 SRR5690942_13201 SRR5690945_4161 SRR5690945_14316 SRR5691007_6288 SRR5691010_16095 SRR5690834_7237 SRR5690834_7238 SRR5690834_7245 SRR5690868_15239 SRR5690916_910 SRR5690916_911 SRR5690917_11380 SRR5690917_11381 SRR5690937_4821 SRR5690939_5174 SRR5690939_5177 SRR5690939_5178 SRR5691005_9797 SRR5691011_3471 SRR5690823_8426 SRR5690834_16391 SRR5690834_16393 SRR5690834_16395 SRR5690870_15420 SRR5690909_3334 SRR5690915_394 SRR5690915_395 SRR5690917_354 SRR5690917_356 SRR5691007_6762 SRR5691012_6399 SRR5691013_6906 SRR5691016_5265 SRR5690859_5469 SRR5690859_5474 SRR5690863_15788 SRR5690863_15794 SRR5690871_7251 SRR5690871_7252 SRR5690908_14013 SRR5690939_7611 SRR5690941_10 SRR5690941_11 SRR5690945_13040 SRR5690945_13047 SRR5690987_14498 SRR5691011_15257 SRR5690833_6596 SRR5690860_12240 SRR5690869_14559 SRR5690870_14295 SRR5690870_14296 SRR5690870_14297 SRR5690872_5183 SRR5690884_12104 SRR5690908_6924 SRR5690937_3024 SRR5690939_16273 SRR5691009_15978 SRR5691012_2459 SRR5691012_14055 SRR5690916_13348 SRR5690941_15639 SRR5690941_15647 SRR5690945_4898 SRR5690988_68 SRR5690988_70 SRR5690988_12698 SRR5690988_12701 SRR5690990_4983 SRR5690990_4987 SRR5691007_10184 SRR5691008_14564 SRR5691011_4652 SRR5691012_6652 SRR5690832_10662 SRR5690832_10665 SRR5690832_10670 SRR5690870_4207 SRR5690870_4208 SRR5690936_3361 SRR5690936_11785 SRR5690936_11787 SRR5690945_993 SRR5690945_994 SRR5691008_13961 SRR5691011_9127 SRR5691016_14528 SRR5690832_227 SRR5690857_5882 SRR5690860_2828 SRR5690866_15366 SRR5690866_15367 SRR5690870_3968 SRR5690871_13663 SRR5690873_10853 SRR5690915_6397 SRR5690936_9056 SRR5690941_5772 SRR5690966_13782 SRR5691014_12017 SRR5690866_2609 SRR5690868_8972 SRR5690868_8973 SRR5690870_9106 SRR5690870_9107 SRR5690872_13470 SRR5690874_13767 SRR5690874_13768 SRR5690908_6528 SRR5690913_8492 SRR5690913_8493 SRR5690928_8873 SRR5691010_1460 SRR5690833_11718 SRR5690861_11618 SRR5690869_6856 SRR5690869_6857 SRR5690907_7987 SRR5690908_1564 SRR5690916_2304 SRR5690916_2307 SRR5690927_12673 SRR5690987_6086 SRR5691009_3796 SRR5691011_9029 SRR5691011_14570 SRR5690830_15838 SRR5690833_2503 SRR5690861_1885 SRR5690862_14851 SRR5690865_15682 SRR5690870_12154 SRR5690872_13356 SRR5690936_1297 SRR5690940_924 SRR5690942_6112 SRR5690945_7280 SRR5690982_3346 SRR5691011_530 SRR5690821_5207 SRR5690871_11214 SRR5690955_918 SRR5690955_923 SRR5690990_8417 SRR5690990_8420 SRR5690990_8423 SRR5691006_4307 SRR5691009_6974 SRR5691010_6882 SRR5691010_9563 SRR5691011_15431 SRR5691012_2056 SRR5690859_9230 SRR5690862_1471 SRR5690866_9508 SRR5690867_2380 SRR5690874_6480 SRR5690916_10040 SRR5690917_1792 SRR5690917_2087 SRR5690939_14765 SRR5690941_383 SRR5690942_12778 SRR5690945_15631 SRR5691016_5814 SRR5690833_14494 SRR5690834_16575 SRR5690834_16583 SRR5690865_1170 SRR5690874_3593 SRR5690874_3596 SRR5690921_751 SRR5690921_753 SRR5690981_4349 SRR5690981_4351 SRR5691008_9225 SRR5691011_3408 SRR5691012_2441 SRR5690823_8290 SRR5690823_8291 SRR5690833_10680 SRR5690833_10681 SRR5690833_10685 SRR5690857_15578 SRR5690865_13968 SRR5690873_2864 SRR5690882_5122 SRR5690989_8033 SRR5691006_16010 SRR5691016_11521 SRR5691016_11522 SRR5690824_12670 SRR5690862_14428 SRR5690865_5357 SRR5690871_10860 SRR5690871_10861 SRR5690874_4557 SRR5690914_7914 SRR5690939_12368 SRR5690940_10918 SRR5690945_5282 SRR5690945_5285 SRR5691008_9213 SRR5691011_10296 SRR5690834_9534 SRR5690869_11505 SRR5690869_11507 SRR5690909_2603 SRR5690915_15240 SRR5690916_6340 SRR5690916_10317 SRR5690916_10318 SRR5690937_3586 SRR5691008_6319 SRR5691011_7258 SRR5691011_8539 SRR5691012_4989 SRR5690865_13686 SRR5690868_5110 SRR5690870_4488 SRR5690872_16100 SRR5690875_13801 SRR5690916_4527 SRR5690917_4960 SRR5690917_4962 SRR5690917_4963 SRR5690936_3462 SRR5690936_3464 SRR5690945_4613 SRR5691011_5022 SRR5690833_15372 SRR5690834_4212 SRR5690869_9523 SRR5690869_9524 SRR5690869_9525 SRR5690869_11309 SRR5690869_11312 SRR5690869_11552 SRR5690872_15371 SRR5690908_9660 SRR5690913_3303 SRR5691007_14347 SRR5691011_13132 SRR5690867_6848 SRR5690869_1743 SRR5690874_11982 SRR5690874_11983 SRR5690909_4592 SRR5690910_10661 SRR5690915_13668 SRR5690915_16012 SRR5690915_16014 SRR5690916_4734 SRR5690916_13210 SRR5690916_14940 SRR5690916_14941 SRR5690868_6915 SRR5690870_6688 SRR5690873_5517 SRR5690912_4302 SRR5690916_15723 SRR5690937_11879 SRR5690939_8189 SRR5690955_971 SRR5691010_8522 SRR5691010_8523 SRR5691011_8954 SRR5691027_649 SRR5691027_16023 SRR5690820_2269 SRR5690834_7154 SRR5690870_106 SRR5690870_107 SRR5690870_109 SRR5690870_9891 SRR5690913_14000 SRR5690913_14001 SRR5690917_15158 SRR5690937_2134 SRR5690982_3873 SRR5691010_8060 SRR5690824_6690 SRR5690833_8960 SRR5690834_10532 SRR5690856_13622 SRR5690912_1175 SRR5690912_1176 SRR5690916_15270 SRR5690916_15271 SRR5690916_15272 SRR5690917_3495 SRR5690942_13468 SRR5691011_15164 SRR5690820_12735 SRR5690820_12736 SRR5690833_11608 SRR5690868_4256 SRR5690868_4257 SRR5690942_3402 SRR5690945_5173 SRR5691009_6849 SRR5691010_3220 SRR5691012_494 SRR5691014_220 SRR5691016_15048 SRR5690819_4275 SRR5690867_9551 SRR5690867_10004 SRR5690870_2406 SRR5690870_2407 SRR5690913_3014 SRR5690913_3015 SRR5690913_3016 SRR5690917_1162 SRR5690917_9059 SRR5690917_9060 SRR5690917_13617 SRR5690819_12628 SRR5690861_10091 SRR5690867_2922 SRR5690870_2763 SRR5690915_14652 SRR5690917_1517 SRR5690917_10396 SRR5690917_13944 SRR5690942_9276 SRR5690955_12908 SRR5690982_4402 SRR5691016_3873 SRR5690819_8063 SRR5690820_10970 SRR5690826_4884 SRR5690860_16327 SRR5690909_3630 SRR5690937_10206 SRR5690940_1778 SRR5690945_14212 SRR5690955_7911 SRR5691009_3551 SRR5691028_9906 SRR5691028_9908 SRR5690833_3225 SRR5690861_15033 SRR5690913_8436 SRR5690913_8438 SRR5690921_4307 SRR5690941_12485 SRR5690945_8742 SRR5691008_11532 SRR5691009_10640 SRR5691012_10813 SRR5691014_5817 SRR5691016_9284 SRR5690820_8326 SRR5690823_15606 SRR5690865_7222 SRR5690868_7605 SRR5690868_7606 SRR5690868_8800 SRR5690870_1973 SRR5690870_1974 SRR5690870_13658 SRR5690872_5667 SRR5690874_4252 SRR5690990_12339 SRR5690832_15984 SRR5690856_14731 SRR5690856_14733 SRR5690865_2903 SRR5690870_11978 SRR5690939_1604 SRR5690940_3416 SRR5690945_5965 SRR5690945_5968 SRR5691010_1946 SRR5691014_7659 SRR5691027_15831 SRR5690833_3963 SRR5690873_11413 SRR5690916_3398 SRR5690916_10319 SRR5690927_1383 SRR5690940_8303 SRR5690940_14828 SRR5690940_14833 SRR5690942_11485 SRR5690955_9303 SRR5691012_4716 SRR5691012_15111 SRR5690830_7211 SRR5690832_8843 SRR5690867_5641 SRR5690873_3451 SRR5690874_6858 SRR5690909_8707 SRR5690916_4286 SRR5690940_5525 SRR5690940_5527 SRR5690942_386 SRR5690942_12820 SRR5690942_12825 SRR5690866_14302 SRR5690866_14305 SRR5690866_14306 SRR5690909_11378 SRR5690912_2609 SRR5690914_1757 SRR5690939_10072 SRR5690945_14892 SRR5691009_1108 SRR5691009_1112 SRR5691011_1878 SRR5691015_3156 SRR5690832_4995 SRR5690832_4997 SRR5690832_7608 SRR5690832_7610 SRR5690860_6128 SRR5690871_754 SRR5690872_13923 SRR5690872_13926 SRR5690941_976 SRR5690942_3742 SRR5691008_13578 SRR5691009_12720 SRR5690830_11913 SRR5690832_8243 SRR5690833_13755 SRR5690833_13757 SRR5690834_15812 SRR5690834_15819 SRR5690871_3466 SRR5690871_3467 SRR5690908_9137 SRR5690983_15555 SRR5690990_13814 SRR5691011_11213 SRR5690830_1276 SRR5690830_13215 SRR5690831_8312 SRR5690831_9826 SRR5690862_10177 SRR5690869_15831 SRR5690873_12656 SRR5690875_2663 SRR5690875_2670 SRR5690875_2673 SRR5690915_7832 SRR5690988_4164 SRR5690833_11961 SRR5690834_9901 SRR5690866_13351 SRR5690866_13352 SRR5690866_13355 SRR5690869_14083 SRR5690870_2203 SRR5690873_1367 SRR5690937_1052 SRR5690940_9787 SRR5690987_2969 SRR5691008_11989 SRR5690862_10984 SRR5690869_7239 SRR5690908_9395 SRR5690908_9396 SRR5690913_2101 SRR5690988_934 SRR5690988_935 SRR5690988_936 SRR5691006_3624 SRR5691010_10540 SRR5691011_14112 SRR5691012_11139 SRR5690833_11602 SRR5690859_4475 SRR5690859_4479 SRR5690902_8836 SRR5690908_12422 SRR5690914_3469 SRR5690914_11278 SRR5690940_669 SRR5690940_13297 SRR5690940_13298 SRR5691013_3467 SRR5691013_3468 SRR5690834_12727 SRR5690869_7005 SRR5690869_7008 SRR5690914_13490 SRR5690927_100 SRR5690927_101 SRR5690936_8443 SRR5690941_13178 SRR5690941_13180 SRR5690988_168 SRR5691011_13838 SRR5691012_10014 SRR5690870_3220 SRR5690870_3221 SRR5690908_9712 SRR5690908_11648 SRR5690915_14682 SRR5690937_14785 SRR5690940_2986 SRR5690940_2989 SRR5690940_3375 SRR5690940_14140 SRR5690940_14145 SRR5691013_12924 SRR5690819_7594 SRR5690819_7595 SRR5690832_11606 SRR5690866_5256 SRR5690872_7356 SRR5690874_10681 SRR5690874_10682 SRR5690874_10684 SRR5690917_14751 SRR5690917_14754 SRR5691016_627 SRR5690820_4647 SRR5690936_973 SRR5690936_1603 SRR5690936_3232 SRR5690936_3234 SRR5690936_3238 SRR5690942_14549 SRR5691009_5459 SRR5691011_3604 SRR5691015_4625 SRR5691016_8740 SRR5690916_10578 SRR5690917_13101 SRR5690917_13103 SRR5690917_13105 SRR5690937_10181 SRR5690939_12847 SRR5691009_10772 SRR5691010_9893 SRR5691011_11346 SRR5691012_15956 SRR5691014_14192 SRR5690821_6475 SRR5690821_6477 SRR5690826_2870 SRR5690826_2872 SRR5690830_15891 SRR5690833_6365 SRR5690833_8603 SRR5690833_14323 SRR5690871_8978 SRR5690940_6440 SRR5691007_5370 SRR5690860_4616 SRR5690871_13889 SRR5690886_12808 SRR5690886_12813 SRR5690916_5452 SRR5690916_5454 SRR5690916_7711 SRR5690916_7712 SRR5690916_7713 SRR5690917_4807 SRR5691011_1138 SRR5690868_3505 SRR5690875_9853 SRR5690885_3548 SRR5690914_816 SRR5690916_3117 SRR5690921_2088 SRR5690939_12427 SRR5690945_13140 SRR5691007_5314 SRR5691011_9218 SRR5691027_15827 SRR5690823_2184 SRR5690834_10625 SRR5690856_6129 SRR5690860_1742 SRR5690862_268 SRR5690871_13091 SRR5690909_3121 SRR5691008_15936 SRR5691010_3944 SRR5691011_3680 SRR5691016_3905 SRR5690824_3594 SRR5690824_3595 SRR5690830_14361 SRR5690860_1874 SRR5690862_6496 SRR5690866_12259 SRR5690990_864 SRR5691011_6414 SRR5691011_7045 SRR5691028_5289 SRR5691028_5290 SRR5690866_15062 SRR5690866_15064 SRR5690870_11069 SRR5690870_14670 SRR5690871_4415 SRR5690914_5882 SRR5690916_13846 SRR5690916_13847 SRR5691006_4158 SRR5691012_861 SRR5691012_14809 SRR5690829_596 SRR5690873_170 SRR5690913_2962 SRR5690913_2963 SRR5690913_12869 SRR5690916_12854 SRR5690916_12855 SRR5690927_9039 SRR5690928_11703 SRR5690939_3221 SRR5691009_12454 SRR5690860_14986 SRR5690861_7904 SRR5690861_13466 SRR5690873_6277 SRR5690873_6278 SRR5690886_14916 SRR5690908_1444 SRR5690988_165 SRR5690988_6867 SRR5690990_10459 SRR5691008_2733 SRR5690832_6077 SRR5690832_6080 SRR5690833_4864 SRR5690872_4317 SRR5690903_8028 SRR5690939_3879 SRR5690939_3880 SRR5690940_9060 SRR5690945_2082 SRR5690945_2084 SRR5691021_12890 SRR5690832_9588 SRR5690861_234 SRR5690861_240 SRR5690861_241 SRR5690874_11620 SRR5690886_7483 SRR5690909_12135 SRR5690917_5381 SRR5690917_5386 SRR5690941_9354 SRR5691011_9249 SRR5690865_1833 SRR5690865_1835 SRR5690865_1837 SRR5690874_11425 SRR5690912_5217 SRR5690912_5218 SRR5690927_7729 SRR5690988_10912 SRR5691008_9186 SRR5691011_7322 SRR5691011_8880 SRR5690857_14737 SRR5690866_15995 SRR5690867_14761 SRR5690868_9752 SRR5690870_1172 SRR5690913_11983 SRR5690917_7932 SRR5690936_689 SRR5690939_13817 SRR5690955_16438 SRR5691016_6834 SRR5690834_12732 SRR5690861_13435 SRR5690863_5670 SRR5690865_13970 SRR5690873_8962 SRR5690913_2515 SRR5690916_3999 SRR5690916_14743 SRR5690939_8282 SRR5690940_6519 SRR5690955_5798 SRR5690860_13058 SRR5690868_14797 SRR5690868_14798 SRR5690908_12058 SRR5690913_12045 SRR5690913_12046 SRR5690916_3350 SRR5690916_3352 SRR5690941_3939 SRR5690941_3941 SRR5691006_8807 SRR5690870_1595 SRR5690870_1597 SRR5690899_539 SRR5690899_3099 SRR5690939_763 SRR5690939_767 SRR5690939_1846 SRR5690939_1849 SRR5691013_1329 SRR5691013_3803 SRR5691013_11885 SRR5690822_3271 SRR5690822_3272 SRR5690832_3623 SRR5690832_3624 SRR5690833_4295 SRR5690871_11043 SRR5690871_11044 SRR5690871_11045 SRR5691006_27 SRR5691012_4987 SRR5690821_7460 SRR5690833_472 SRR5690834_15534 SRR5690862_11650 SRR5690874_5871 SRR5690916_2120 SRR5690921_13786 SRR5690939_659 SRR5690940_5232 SRR5691006_10647 SRR5690819_2992 SRR5690871_967 SRR5690873_13230 SRR5690874_1368 SRR5691007_10260 SRR5691007_10919 SRR5691010_16125 SRR5691011_7941 SRR5691011_15329 SRR5691016_5809 SRR5690832_2541 SRR5690859_9570 SRR5690859_9571 SRR5690859_9572 SRR5690870_8927 SRR5690909_15710 SRR5690916_14870 SRR5690916_14871 SRR5690982_8613 SRR5690982_8614 SRR5690831_15167 SRR5690833_13436 SRR5690865_4861 SRR5690871_2675 SRR5690871_2676 SRR5690914_12378 SRR5690939_13403 SRR5690940_10739 SRR5691009_3464 SRR5691011_10233 SRR5690820_74 SRR5690917_4879 SRR5690917_7828 SRR5690940_15437 SRR5690945_1347 SRR5690945_1351 SRR5690981_5730 SRR5690981_5732 SRR5691009_10766 SRR5691013_10839 SRR5690829_15205 SRR5690832_16190 SRR5690856_9621 SRR5690856_9622 SRR5690856_15794 SRR5690903_4777 SRR5690903_7264 SRR5690915_543 SRR5690960_15487 SRR5691014_7842 SRR5690833_7867 SRR5690833_15560 SRR5690859_4724 SRR5690859_4725 SRR5690863_11000 SRR5690863_11007 SRR5690917_10014 SRR5690917_10018 SRR5690988_12926 SRR5690989_9894 SRR5690833_12848 SRR5690869_10486 SRR5690871_11487 SRR5690874_4694 SRR5690916_1026 SRR5690917_12834 SRR5690940_7749 SRR5690945_8849 SRR5690945_13250 SRR5691015_13216 SRR5690822_4964 SRR5690823_11688 SRR5690823_11692 SRR5690826_5103 SRR5690826_5105 SRR5690872_6047 SRR5690917_16014 SRR5690942_993 SRR5690942_995 SRR5690942_996 SRR5690833_10547 SRR5690833_11298 SRR5690861_4138 SRR5690866_12507 SRR5690867_15689 SRR5690868_12809 SRR5690871_8427 SRR5690916_2979 SRR5690917_31 SRR5690942_5708 SRR5690823_10276 SRR5690823_10277 SRR5690867_2402 SRR5690867_2403 SRR5690873_838 SRR5690916_14899 SRR5690945_5578 SRR5690945_10567 SRR5691006_783 SRR5691011_1988 SRR5690833_12476 SRR5690872_4425 SRR5690872_9103 SRR5690910_2281 SRR5690914_9415 SRR5690939_13183 SRR5690941_13705 SRR5690941_13711 SRR5691011_1228 SRR5691011_12655 SRR5690833_14214 SRR5690834_3049 SRR5690834_3053 SRR5690864_13621 SRR5690865_10595 SRR5690865_10598 SRR5690870_12734 SRR5690912_1890 SRR5690916_7405 SRR5690945_505 SRR5690856_996 SRR5690873_554 SRR5690873_4271 SRR5690873_4275 SRR5690873_5941 SRR5690873_8034 SRR5690873_11097 SRR5690873_15958 SRR5690873_15961 SRR5690988_9654 SRR5690826_13756 SRR5690826_13758 SRR5690833_4909 SRR5690860_10340 SRR5690917_11566 SRR5690939_5971 SRR5690939_7928 SRR5690939_7929 SRR5690939_7931 SRR5691011_10191 SRR5690833_7677 SRR5690856_6133 SRR5690869_10124 SRR5690870_15421 SRR5690927_13689 SRR5690936_11353 SRR5690939_6890 SRR5690941_1381 SRR5690941_1387 SRR5690942_3760 SRR5690862_11985 SRR5690862_11986 SRR5690865_290 SRR5690865_293 SRR5690866_7653 SRR5690866_7655 SRR5690873_6580 SRR5690939_2764 SRR5691006_6120 SRR5691011_5389 SRR5690866_6160 SRR5690866_6161 SRR5690866_6162 SRR5690867_6899 SRR5690867_6900 SRR5690936_14495 SRR5690945_1207 SRR5691008_9332 SRR5691011_6339 SRR5691013_7996 SRR5690861_10334 SRR5690862_12795 SRR5690914_14558 SRR5690936_12566 SRR5690936_12568 SRR5690940_553 SRR5690941_5606 SRR5691009_8506 SRR5691010_3094 SRR5691010_3095 SRR5690862_3394 SRR5690862_3398 SRR5690870_139 SRR5690870_140 SRR5690900_11542 SRR5690900_11543 SRR5690916_1766 SRR5690939_5366 SRR5690939_5371 SRR5691013_10248 SRR5690859_11448 SRR5690866_11624 SRR5690866_11625 SRR5690866_11626 SRR5690913_97 SRR5690941_13975 SRR5690941_13976 SRR5691008_2040 SRR5691009_1094 SRR5691012_915 SRR5690865_11055 SRR5690870_13529 SRR5690870_13530 SRR5690870_13531 SRR5690870_13533 SRR5690873_9492 SRR5690908_14818 SRR5690942_7543 SRR5690965_16852 SRR5691009_5462 SRR5690865_11882 SRR5690865_11883 SRR5690865_11885 SRR5690869_10195 SRR5690915_8017 SRR5691006_8155 SRR5691009_5675 SRR5691012_11820 SRR5691012_13693 SRR5690824_10300 SRR5690824_12234 SRR5690824_12236 SRR5690833_8753 SRR5690870_13207 SRR5690870_13209 SRR5690915_14613 SRR5690955_15655 SRR5691007_6784 SRR5690868_2707 SRR5690868_8814 SRR5690872_10365 SRR5690916_1991 SRR5690916_5872 SRR5690936_901 SRR5690936_904 SRR5690942_3652 SRR5691012_10578 SRR5690832_4304 SRR5690872_10578 SRR5690873_12978 SRR5690873_12983 SRR5690936_7740 SRR5690941_4513 SRR5690941_4515 SRR5691011_2543 SRR5691016_11993 SRR5690824_8898 SRR5690826_4172 SRR5690834_11037 SRR5690866_628 SRR5690866_15645 SRR5690868_9491 SRR5690868_9492 SRR5690870_12239 SRR5690870_15043 SRR5690869_9161 SRR5690869_9163 SRR5690924_11166 SRR5690936_2621 SRR5690939_8494 SRR5690942_12004 SRR5691007_1685 SRR5691008_5713 SRR5691013_291 SRR5690825_12540 SRR5690825_12541 SRR5690874_7731 SRR5690909_9779 SRR5690945_13108 SRR5691006_10829 SRR5691007_3923 SRR5691016_7488 SRR5691016_7490 SRR5690820_12135 SRR5690870_3620 SRR5690870_9365 SRR5690871_10235 SRR5690871_10236 SRR5690990_4664 SRR5690990_4665 SRR5691013_929 SRR5691015_9283 SRR5690820_2610 SRR5690866_16273 SRR5690866_16274 SRR5690868_2064 SRR5690871_5072 SRR5690875_3968 SRR5690936_8385 SRR5691012_5626 SRR5691012_14501 SRR5690830_2314 SRR5690866_5703 SRR5690886_6778 SRR5690908_7417 SRR5690912_11504 SRR5690912_11505 SRR5690915_6183 SRR5690940_2810 SRR5690940_12368 SRR5690833_10081 SRR5690862_466 SRR5690869_8068 SRR5690869_8069 SRR5690871_8904 SRR5690936_7602 SRR5690940_5754 SRR5690990_4074 SRR5691010_3158 SRR5690822_3081 SRR5690822_3082 SRR5690868_14468 SRR5690868_14469 SRR5690868_14470 SRR5690945_8205 SRR5691011_11216 SRR5691013_354 SRR5691027_4171 SRR5690832_3279 SRR5690832_3285 SRR5690834_16629 SRR5690870_11831 SRR5690870_11832 SRR5690940_15127 SRR5690940_15130 SRR5690940_15132 SRR5690982_1625 SRR5690824_4002 SRR5690833_15418 SRR5690860_8322 SRR5690910_14500 SRR5690937_5417 SRR5690939_14393 SRR5690940_6438 SRR5691006_2787 SRR5691011_1747 SRR5690866_9686 SRR5690872_3634 SRR5690872_11731 SRR5690917_2057 SRR5690940_946 SRR5690940_12325 SRR5690990_8856 SRR5691011_9112 SRR5691016_6158 SRR5690822_15342 SRR5690831_15943 SRR5690832_3003 SRR5690862_6799 SRR5690862_6806 SRR5690873_7107 SRR5690873_7109 SRR5690940_4812 SRR5691008_6514 SRR5690823_8795 SRR5690830_13596 SRR5690867_10822 SRR5690868_867 SRR5690909_7930 SRR5690916_8019 SRR5690927_9601 SRR5690945_6375 SRR5691008_7720 SRR5690822_10995 SRR5690832_1346 SRR5690833_5047 SRR5690869_16197 SRR5690873_3656 SRR5690908_3836 SRR5690936_9246 SRR5690936_9248 SRR5690936_9249 SRR5690868_98 SRR5690868_99 SRR5690871_11195 SRR5690873_7124 SRR5690874_13312 SRR5690874_14713 SRR5690927_950 SRR5691011_14767 SRR5691016_16111 SRR5690826_6967 SRR5690833_8350 SRR5690862_1661 SRR5690866_14595 SRR5690867_7955 SRR5690870_13142 SRR5690936_9703 SRR5690939_8115 SRR5690945_8547 SRR5690834_6597 SRR5690862_7830 SRR5690862_7837 SRR5690862_7838 SRR5690871_10981 SRR5690902_12049 SRR5690907_15743 SRR5690917_14448 SRR5690917_14449 SRR5690857_9496 SRR5690870_8302 SRR5690871_11955 SRR5690909_13931 SRR5690916_6661 SRR5690916_14006 SRR5690942_13339 SRR5690955_9757 SRR5690988_6770 SRR5690862_6891 SRR5690862_6894 SRR5690870_2328 SRR5690871_3140 SRR5690942_1026 SRR5690942_1027 SRR5690942_11734 SRR5690945_5628 SRR5691009_15393 SRR5690832_2861 SRR5690832_2871 SRR5690834_16585 SRR5690908_14630 SRR5690916_14009 SRR5690940_3944 SRR5691008_9899 SRR5691011_1171 SRR5691011_12338 SRR5690831_13588 SRR5690831_13591 SRR5690833_3165 SRR5690833_3166 SRR5690862_12246 SRR5690909_11648 SRR5690916_5164 SRR5690916_5165 SRR5691008_2627 SRR5690833_7700 SRR5690857_14585 SRR5690859_3536 SRR5690865_2706 SRR5690867_15327 SRR5690870_4943 SRR5690871_8533 SRR5690937_9454 SRR5690939_3966 SRR5690832_14 SRR5690832_16 SRR5690912_12724 SRR5690913_13503 SRR5690913_13504 SRR5690917_9187 SRR5690923_16462 SRR5690940_10295 SRR5691011_3296 SRR5690833_8644 SRR5690908_8144 SRR5690914_5716 SRR5690917_14215 SRR5690936_1168 SRR5690945_9326 SRR5691009_5415 SRR5691011_1396 SRR5691012_4875 SRR5690832_6888 SRR5690861_15205 SRR5690870_14010 SRR5690870_14011 SRR5690870_14012 SRR5690939_5766 SRR5690940_3132 SRR5690940_16283 SRR5690945_8053 SRR5690832_944 SRR5690832_947 SRR5690833_4095 SRR5690870_12891 SRR5690955_2617 SRR5690981_15770 SRR5691008_15236 SRR5691009_2954 SRR5691012_731 SRR5690862_15642 SRR5690870_16001 SRR5690872_5864 SRR5690915_9873 SRR5690937_6537 SRR5690937_8527 SRR5690939_3683 SRR5690945_743 SRR5690982_11227 SRR5690834_3992 SRR5690834_3997 SRR5690870_16075 SRR5690870_16078 SRR5690872_12129 SRR5690917_8374 SRR5690942_15140 SRR5691012_9188 SRR5691016_3790 SRR5690833_8226 SRR5690833_8227 SRR5690862_1094 SRR5690869_3025 SRR5690870_2098 SRR5690870_6088 SRR5690871_4473 SRR5690909_8266 SRR5691011_12440 SRR5690834_11003 SRR5690834_11008 SRR5690834_11012 SRR5690858_4552 SRR5690862_15430 SRR5690873_7128 SRR5690915_13905 SRR5691011_2092 SRR5691011_4417 SRR5690833_9071 SRR5690874_3407 SRR5690874_3408 SRR5690910_11564 SRR5690914_15309 SRR5690921_11344 SRR5690941_12624 SRR5691006_2046 SRR5691006_8424 SRR5690833_6902 SRR5690867_14299 SRR5690867_14301 SRR5690868_4629 SRR5690868_4630 SRR5690868_5409 SRR5690868_5411 SRR5690870_995 SRR5690945_4606 SRR5690856_8785 SRR5690856_8789 SRR5690860_10716 SRR5690908_6198 SRR5690941_2650 SRR5690941_2652 SRR5691011_9945 SRR5691014_14086 SRR5691015_3898 SRR5690860_13023 SRR5690871_15118 SRR5690872_7822 SRR5690873_430 SRR5690917_8197 SRR5690917_10905 SRR5690917_10906 SRR5690945_145 SRR5691006_11204 SRR5690868_9257 SRR5690868_9258 SRR5690868_9259 SRR5690869_13643 SRR5690909_6572 SRR5690912_4757 SRR5690916_10514 SRR5690920_1513 SRR5690941_4750 SRR5690819_13941 SRR5690833_15007 SRR5690833_15013 SRR5690834_11698 SRR5691007_2580 SRR5691008_1379 SRR5691011_5769 SRR5691011_8982 SRR5690832_3929 SRR5690870_8941 SRR5690870_8942 SRR5690913_5172 SRR5690913_5173 SRR5690916_10700 SRR5690916_12741 SRR5690942_2464 SRR5690833_6532 SRR5690833_6534 SRR5690833_6535 SRR5690833_6538 SRR5690907_183 SRR5690988_11121 SRR5691011_14108 SRR5691016_337 SRR5690834_7041 SRR5690834_7044 SRR5690910_10742 SRR5690914_3337 SRR5690936_15278 SRR5690939_7671 SRR5690965_5518 SRR5691027_13014 SRR5690834_14956 SRR5690834_14957 SRR5690908_5429 SRR5690941_12118 SRR5690981_4246 SRR5690981_4249 SRR5690981_4250 SRR5691006_3130 SRR5690867_12361 SRR5690869_2972 SRR5690914_15598 SRR5690988_564 SRR5690988_565 SRR5691011_5876 SRR5691012_10127 SRR5691016_7313 SRR5690834_15496 SRR5690834_15503 SRR5690917_11846 SRR5690917_11847 SRR5690940_9323 SRR5690940_9324 SRR5690940_9325 SRR5691015_11232 SRR5690865_8513 SRR5690871_10260 SRR5690871_10262 SRR5690872_9973 SRR5690916_2515 SRR5690941_4573 SRR5690941_4577 SRR5690941_4581 SRR5690824_1425 SRR5690832_3469 SRR5690867_11928 SRR5690871_4617 SRR5690928_2356 SRR5690928_2358 SRR5690988_6392 SRR5690990_602 SRR5690824_7513 SRR5690857_15266 SRR5690871_6855 SRR5690914_8162 SRR5690940_474 SRR5690945_5930 SRR5691006_6640 SRR5691010_6860 SRR5690826_6680 SRR5690917_11666 SRR5690917_11667 SRR5690927_580 SRR5690942_10598 SRR5690955_5355 SRR5691012_5726 SRR5691012_6102 SRR5690861_9072 SRR5690870_5092 SRR5690913_9751 SRR5690913_9752 SRR5690940_4834 SRR5690940_4835 SRR5690945_16198 SRR5691011_3802 SRR5690833_193 SRR5690856_9387 SRR5690936_8544 SRR5690936_9359 SRR5690936_10394 SRR5690939_8186 SRR5690940_11372 SRR5690941_3112 SRR5690871_9579 SRR5690872_14029 SRR5690915_7592 SRR5690941_16001 SRR5690941_16006 SRR5690983_11293 SRR5691008_3871 SRR5691009_2014 SRR5690870_1444 SRR5690870_1446 SRR5690873_3059 SRR5690873_3060 SRR5690939_14252 SRR5691010_13101 SRR5691011_2760 SRR5691015_7864 SRR5690833_13845 SRR5690834_8522 SRR5690870_823 SRR5690873_288 SRR5690916_8638 SRR5690927_5573 SRR5690936_4529 SRR5690955_15745 SRR5690860_11378 SRR5690867_11405 SRR5690867_11406 SRR5690945_9192 SRR5690988_2959 SRR5691007_13712 SRR5691008_8325 SRR5691012_1066 SRR5690833_13239 SRR5690867_5916 SRR5690872_586 SRR5690872_10441 SRR5690913_8625 SRR5690939_9316 SRR5690940_12026 SRR5691009_1628 SRR5690856_2770 SRR5690863_6514 SRR5690870_2607 SRR5690872_879 SRR5690939_839 SRR5690982_15736 SRR5691011_3228 SRR5691011_6931 SRR5690870_2386 SRR5690927_6522 SRR5690936_15912 SRR5690942_13578 SRR5690988_3495 SRR5690988_3496 SRR5690988_4004 SRR5691013_4243 SRR5690834_7947 SRR5690873_8475 SRR5690939_15234 SRR5690940_5330 SRR5690940_5331 SRR5690945_13297 SRR5690945_13298 SRR5691016_800 SRR5690871_10910 SRR5690941_6187 SRR5690942_8165 SRR5690945_16322 SRR5690955_16284 SRR5691011_9084 SRR5691027_5648 SRR5691027_5649 SRR5690834_7013 SRR5690862_9344 SRR5690874_14933 SRR5690915_1626 SRR5690927_5559 SRR5690941_11749 SRR5690990_11050 SRR5691012_8480 SRR5690866_2239 SRR5690874_15604 SRR5690874_15606 SRR5690937_12055 SRR5690941_5705 SRR5691011_9404 SRR5691013_8148 SRR5691016_4773 SRR5690870_3451 SRR5690872_2014 SRR5690909_4961 SRR5690913_1043 SRR5690916_6471 SRR5690916_16111 SRR5690936_16102 SRR5690981_2459 SRR5690861_14502 SRR5690875_16246 SRR5690908_13219 SRR5690914_1335 SRR5690945_12894 SRR5690945_12899 SRR5691011_8759 SRR5691011_15062 SRR5690860_552 SRR5690862_8182 SRR5690913_10842 SRR5690917_2970 SRR5691005_1551 SRR5691006_750 SRR5691007_8154 SRR5691011_8030 SRR5690914_11062 SRR5690916_11954 SRR5690916_11955 SRR5690916_15817 SRR5690916_15819 SRR5690916_15820 SRR5691011_6824 SRR5691012_10007 SRR5690914_12068 SRR5690936_9760 SRR5690936_9762 SRR5690939_5866 SRR5690939_5870 SRR5690942_13759 SRR5691011_6390 SRR5691016_1942 SRR5690871_7772 SRR5690871_7773 SRR5690917_1142 SRR5690917_6482 SRR5690936_10925 SRR5690936_10926 SRR5691027_16298 SRR5691027_16300 SRR5690870_15595 SRR5690874_5160 SRR5690916_4666 SRR5690916_10863 SRR5690916_10865 SRR5690939_7768 SRR5690981_14232 SRR5691011_11832 SRR5690914_1976 SRR5691007_5717 SRR5691009_14899 SRR5691011_7234 SRR5691012_11688 SRR5691012_13611 SRR5691015_4318 SRR5691015_11246 SRR5690875_15778 SRR5690913_9278 SRR5690916_10277 SRR5690942_14516 SRR5691009_8109 SRR5691011_11678 SRR5691011_16074 SRR5691012_14980 SRR5690939_6855 SRR5690940_3423 SRR5690940_11558 SRR5690940_14900 SRR5690941_2832 SRR5690945_1904 SRR5690945_4045 SRR5690945_15426 SRR5690936_9343 SRR5690939_11579 SRR5690940_5209 SRR5690940_5210 SRR5690940_11694 SRR5690941_12804 SRR5690941_14469 SRR5690941_14470 SRR5690833_6626 SRR5690833_6627 SRR5690910_15729 SRR5690936_6835 SRR5690945_5390 SRR5690945_5391 SRR5691012_5521 SRR5690819_14660 SRR5690819_14661 SRR5690826_3958 SRR5690834_1970 SRR5690870_14025 SRR5690870_14026 SRR5690940_1876 SRR5690832_9876 SRR5690833_2415 SRR5690833_7851 SRR5690833_12337 SRR5690868_7755 SRR5691011_2509 SRR5691016_13460 SRR5690820_5059 SRR5690913_2717 SRR5690913_2718 SRR5690913_2719 SRR5690913_2721 SRR5690916_15491 SRR5690916_15492 SRR5690820_9220 SRR5690832_7582 SRR5690832_7585 SRR5690832_7589 SRR5690834_9674 SRR5690873_8535 SRR5690942_7440 SRR5690859_7824 SRR5690859_14446 SRR5690866_5136 SRR5690866_5138 SRR5690903_6804 SRR5691015_1153 SRR5691015_1154 SRR5690859_4877 SRR5690862_7606 SRR5690867_12675 SRR5690867_12676 SRR5690868_13854 SRR5690873_12670 SRR5690988_4160 SRR5690822_11255 SRR5690833_824 SRR5690871_9549 SRR5690907_5068 SRR5690916_11412 SRR5691006_4727 SRR5691012_13873 SRR5690862_10194 SRR5690862_10198 SRR5690939_12746 SRR5690942_15089 SRR5690942_15093 SRR5690988_959 SRR5690990_10560 SRR5690822_14205 SRR5690861_2531 SRR5690870_4266 SRR5690871_2551 SRR5690872_8944 SRR5690914_13209 SRR5690916_2058 SRR5690824_5995 SRR5690832_4337 SRR5690870_7630 SRR5690870_9649 SRR5690937_1673 SRR5691010_2390 SRR5691016_11586 SRR5690824_11085 SRR5690830_15181 SRR5690862_14846 SRR5690908_5795 SRR5690990_4980 SRR5691012_9341 SRR5691013_2249 SRR5690862_5585 SRR5690867_863 SRR5690871_11980 SRR5690871_11982 SRR5690910_3426 SRR5691007_15836 SRR5691012_7238 SRR5690831_4024 SRR5690886_2712 SRR5690886_2713 SRR5690988_645 SRR5690988_649 SRR5690988_1793 SRR5690988_1794 SRR5690830_10764 SRR5690831_11266 SRR5690870_1030 SRR5690870_3472 SRR5690936_4660 SRR5691011_2084 SRR5691014_13838 SRR5690830_5422 SRR5690866_1204 SRR5690870_13777 SRR5690870_13779 SRR5691009_1215 SRR5691011_8771 SRR5691011_9839 SRR5690830_992 SRR5690831_11382 SRR5690866_1819 SRR5690866_1820 SRR5690916_4094 SRR5691012_6544 SRR5691028_2947 SRR5690863_1067 SRR5690914_15846 SRR5690937_10205 SRR5691010_5262 SRR5691011_835 SRR5691011_10512 SRR5691016_5210 SRR5690833_14394 SRR5690856_14736 SRR5690872_121 SRR5690900_9023 SRR5690936_13195 SRR5690939_4054 SRR5690940_11224 SRR5690833_8213 SRR5690833_8214 SRR5690833_8218 SRR5690833_10415 SRR5690939_5834 SRR5690940_2815 SRR5691015_1106 SRR5690871_16048 SRR5690940_7239 SRR5690945_6056 SRR5690988_12667 SRR5691012_3657 SRR5691012_3658 SRR5691028_6274 SRR5690861_9290 SRR5690939_5805 SRR5690939_5811 SRR5690942_13973 SRR5690942_13974 SRR5691011_9355 SRR5691012_9136 SRR5690867_16132 SRR5690867_16133 SRR5690870_5186 SRR5690940_3136 SRR5690945_14298 SRR5690955_7805 SRR5691009_2183 SRR5690857_4183 SRR5690859_4048 SRR5690859_4050 SRR5690869_8854 SRR5690914_8149 SRR5690931_5814 SRR5690988_847 SRR5690860_12585 SRR5690860_13607 SRR5690860_13612 SRR5690860_13614 SRR5690861_12247 SRR5690916_4558 SRR5691006_14175 SRR5690940_3825 SRR5690940_3828 SRR5690940_13561 SRR5690940_13563 SRR5690941_10801 SRR5691009_11713 SRR5691016_5667 SRR5690869_4630 SRR5690871_16295 SRR5690872_5023 SRR5690941_7826 SRR5690942_6714 SRR5690942_15954 SRR5690945_4726 SRR5690860_15321 SRR5690914_12699 SRR5690915_2263 SRR5690916_6200 SRR5690942_2422 SRR5691006_15557 SRR5691011_4313 SRR5690903_1869 SRR5690908_6777 SRR5690931_4560 SRR5690945_3661 SRR5690945_3668 SRR5690945_10863 SRR5691008_15025 SRR5690862_338 SRR5690862_339 SRR5690921_11832 SRR5690921_11835 SRR5690936_4039 SRR5690936_11489 SRR5690936_11491 SRR5690902_12238 SRR5690917_14820 SRR5691008_5496 SRR5691008_8056 SRR5691011_4870 SRR5691014_10396 SRR5691015_8655 SRR5690865_11172 SRR5690865_11173 SRR5690866_10155 SRR5690866_10156 SRR5690872_1288 SRR5690985_9043 SRR5691014_6301 SRR5690867_15468 SRR5690869_14367 SRR5690871_12874 SRR5690916_13959 SRR5690916_15601 SRR5690917_4649 SRR5691016_7028 SRR5690870_1236 SRR5690872_14738 SRR5690910_15274 SRR5690939_15496 SRR5690945_11900 SRR5691010_5372 SRR5691012_11788 SRR5690866_7342 SRR5690939_7143 SRR5690939_7148 SRR5690945_10478 SRR5690945_10485 SRR5690988_7362 SRR5690988_7364 SRR5690909_8388 SRR5690939_14673 SRR5690955_15770 SRR5691009_2920 SRR5691016_2631 SRR5691024_3093 SRR5691024_3095 SRR5690870_1696 SRR5690916_2516 SRR5690940_8815 SRR5690942_9141 SRR5690988_2573 SRR5690988_2574 SRR5690988_2576 SRR5690871_5660 SRR5690916_3029 SRR5690916_13672 SRR5690917_2647 SRR5690917_11353 SRR5690936_8786 SRR5690945_7643 SRR5690945_5063 SRR5690945_5064 SRR5690945_5066 SRR5690945_12287 SRR5690982_14215 SRR5690982_14218 SRR5691007_8839 SRR5690940_1412 SRR5690940_1416 SRR5690940_1553 SRR5690940_1555 SRR5690941_9566 SRR5690941_10101 SRR5691010_6150 SRR5690940_6155 SRR5690940_7248 SRR5690941_880 SRR5690945_11098 SRR5690945_11101 SRR5690945_12169 SRR5690945_12172 SRR5690819_12045 SRR5690833_15967 SRR5690945_3467 SRR5690945_3472 SRR5690982_12663 SRR5690982_12664 SRR5690819_1225 SRR5690832_1605 SRR5690832_1606 SRR5690899_14105 SRR5690941_3084 SRR5691011_14602 SRR5690824_3307 SRR5690824_3308 SRR5690832_921 SRR5690914_8035 SRR5690915_3510 SRR5690917_4877 SRR5690826_15377 SRR5690866_4188 SRR5690916_3968 SRR5690916_3969 SRR5690916_12025 SRR5690982_15571 SRR5690866_2642 SRR5690866_2643 SRR5690872_3064 SRR5690873_15571 SRR5690909_4898 SRR5691012_7647 SRR5690823_14461 SRR5690916_2831 SRR5690936_8097 SRR5690936_8100 SRR5691005_7025 SRR5691009_428 SRR5690819_8787 SRR5690823_6673 SRR5690833_10452 SRR5690868_11410 SRR5690869_663 SRR5690912_9234 SRR5690833_16271 SRR5690861_16178 SRR5690869_15072 SRR5690869_15073 SRR5690940_99 SRR5690945_197 SRR5690822_8506 SRR5690833_3712 SRR5690865_3361 SRR5690912_11896 SRR5690927_2168 SRR5690942_12272 SRR5690822_15077 SRR5690830_2955 SRR5690917_7864 SRR5690942_6760 SRR5691009_1039 SRR5691009_13992 SRR5690821_16159 SRR5690834_2873 SRR5690834_2874 SRR5690834_6256 SRR5691008_12064 SRR5691011_4489 SRR5690859_6024 SRR5690861_12277 SRR5690868_13930 SRR5690869_15440 SRR5690988_5588 SRR5690988_5591 SRR5690830_14123 SRR5690832_882 SRR5690871_12512 SRR5690917_11355 SRR5690939_9722 SRR5690941_7903 SRR5690823_12774 SRR5690860_13256 SRR5690861_13167 SRR5690865_7726 SRR5690939_5510 SRR5691012_3952 SRR5690833_153 SRR5690833_154 SRR5690834_9062 SRR5690939_10677 SRR5690942_3222 SRR5690942_8894 SRR5690871_4697 SRR5690871_4698 SRR5690873_8244 SRR5690873_8245 SRR5690917_14046 SRR5690942_11773 SRR5690829_1492 SRR5690860_11439 SRR5690860_13398 SRR5690860_13399 SRR5690867_1063 SRR5690982_262 SRR5690833_15201 SRR5690867_10889 SRR5690871_7566 SRR5690913_1851 SRR5690917_11673 SRR5691016_3140 SRR5690826_6981 SRR5690871_10292 SRR5690886_10211 SRR5690916_8630 SRR5690916_8631 SRR5690941_10639 SRR5690859_8380 SRR5690941_2627 SRR5690941_2629 SRR5691009_14113 SRR5691012_3116 SRR5691014_4744 SRR5690830_10966 SRR5690832_309 SRR5690865_5759 SRR5690917_4835 SRR5691016_5756 SRR5691016_5758 SRR5690833_9087 SRR5690873_6839 SRR5690873_6841 SRR5690914_9425 SRR5691016_2666 SRR5691016_2667 SRR5690830_12066 SRR5690871_3514 SRR5690886_13493 SRR5690917_6983 SRR5690921_1903 SRR5691007_309 SRR5690897_10534 SRR5690941_14 SRR5690941_1016 SRR5690941_8889 SRR5690941_12471 SRR5690945_4584 SRR5690870_10302 SRR5690916_7337 SRR5690939_13932 SRR5690945_4848 SRR5690981_11346 SRR5691016_8556 SRR5690833_11199 SRR5690871_2514 SRR5690871_14290 SRR5690873_15869 SRR5690942_12853 SRR5691012_9819 SRR5690861_14328 SRR5690865_15054 SRR5690913_506 SRR5690940_4699 SRR5690941_14317 SRR5690942_291 SRR5690884_61 SRR5690916_7773 SRR5690928_64 SRR5691011_5344 SRR5691013_1638 SRR5691013_1639 SRR5690832_3423 SRR5690832_5547 SRR5690870_3319 SRR5690936_7772 SRR5690990_4322 SRR5690990_8830 SRR5690908_5460 SRR5690914_6318 SRR5690945_12108 SRR5690981_15288 SRR5690981_15290 SRR5690982_365 SRR5690833_5633 SRR5690833_5634 SRR5690871_8096 SRR5690883_2942 SRR5690883_2943 SRR5690915_6548 SRR5690833_11963 SRR5690860_7200 SRR5690860_7205 SRR5690870_15704 SRR5690870_15705 SRR5690870_15708 SRR5690868_9986 SRR5690872_15092 SRR5690907_13281 SRR5690914_9534 SRR5690945_4715 SRR5690955_14780 SRR5690834_4794 SRR5690857_5136 SRR5690857_5138 SRR5690865_16191 SRR5690940_15008 SRR5691016_7368 SRR5690833_4554 SRR5690833_4558 SRR5690868_4265 SRR5690917_198 SRR5691016_11114 SRR5691016_11118 SRR5690833_4902 SRR5690834_5493 SRR5690834_5495 SRR5690937_10564 SRR5690942_7550 SRR5691012_1380 SRR5690833_7936 SRR5690873_16222 SRR5690927_911 SRR5690927_912 SRR5690945_9781 SRR5690945_9782 SRR5690866_10320 SRR5690867_3471 SRR5690868_9498 SRR5690917_2439 SRR5690942_9035 SRR5690942_9292 SRR5690862_5494 SRR5690862_5496 SRR5690865_11475 SRR5690988_6538 SRR5691011_3792 SRR5691012_12869 SRR5690834_14219 SRR5690861_15980 SRR5690866_14207 SRR5690940_2235 SRR5690940_14269 SRR5691008_3236 SRR5690871_6995 SRR5690873_2566 SRR5690912_9233 SRR5690927_10208 SRR5690927_10209 SRR5691011_15419 SRR5690834_1845 SRR5690916_2245 SRR5690917_13536 SRR5691012_7731 SRR5691012_9113 SRR5691016_13595 SRR5690834_2916 SRR5690874_5510 SRR5690874_5511 SRR5690914_6598 SRR5690945_8793 SRR5691012_9710 SRR5690917_7074 SRR5690940_620 SRR5690940_624 SRR5690963_3227 SRR5691009_604 SRR5691009_9800 SRR5690873_1169 SRR5690873_1171 SRR5690908_10985 SRR5691010_8120 SRR5691010_11419 SRR5691011_5463 SRR5690914_15992 SRR5690936_867 SRR5690936_875 SRR5690939_9964 SRR5690939_10038 SRR5691007_12391 SRR5690868_2214 SRR5690871_5957 SRR5690914_9820 SRR5690987_2177 SRR5691009_13878 SRR5691012_7419 SRR5690867_6287 SRR5690869_4196 SRR5690916_10799 SRR5690941_3035 SRR5690942_4432 SRR5691008_10623 SRR5690872_5132 SRR5690873_1755 SRR5690942_1129 SRR5690945_6940 SRR5690945_11010 SRR5690988_8046 SRR5690870_11686 SRR5690870_15526 SRR5690870_15527 SRR5690909_15068 SRR5690914_9681 SRR5690927_9518 SRR5690913_11772 SRR5690913_11773 SRR5690945_14256 SRR5690955_1067 SRR5691008_9344 SRR5691016_11974 SRR5690916_6919 SRR5690936_2725 SRR5690942_10150 SRR5690942_10151 SRR5691009_4326 SRR5691009_4328 SRR5690913_3402 SRR5691006_5756 SRR5691014_4863 SRR5691015_5551 SRR5691016_1237 SRR5691016_1248 SRR5690874_9985 SRR5690874_9986 SRR5690875_4360 SRR5690913_12673 SRR5691007_10871 SRR5691011_14134 SRR5690916_9050 SRR5690916_9052 SRR5690936_239 SRR5691006_10219 SRR5691011_4283 SRR5691011_5851 SRR5690939_8149 SRR5690939_8150 SRR5690941_11481 SRR5690941_12395 SRR5690942_678 SRR5690942_682 SRR5691006_8615 SRR5691009_11086 SRR5691010_2796 SRR5691011_189 SRR5691011_1199 SRR5691012_7219 SRR5690866_9512 SRR5690866_9513 SRR5690869_2894 SRR5690870_8854 SRR5690870_8856 SRR5690819_5004 SRR5690867_1693 SRR5691013_5448 SRR5691016_3063 SRR5691016_3065 SRR5690819_5062 SRR5690871_6561 SRR5690871_6564 SRR5690871_13228 SRR5691009_15672 SRR5690834_6903 SRR5690858_12413 SRR5690868_15350 SRR5690868_15351 SRR5691011_11542 SRR5690820_16231 SRR5690820_16235 SRR5690821_9139 SRR5690821_9140 SRR5691011_15614 SRR5690820_237 SRR5690909_10044 SRR5690914_4823 SRR5690915_13860 SRR5691012_15724 SRR5690820_239 SRR5690833_15937 SRR5690865_13358 SRR5690865_13359 SRR5690955_4132 SRR5690870_11816 SRR5690870_11817 SRR5690942_232 SRR5690988_4132 SRR5690988_4133 SRR5690870_15469 SRR5690873_3741 SRR5690910_10199 SRR5690914_4780 SRR5691006_9108 SRR5690820_14676 SRR5690857_3333 SRR5690865_15232 SRR5690917_8723 SRR5690927_14011 SRR5690861_12560 SRR5690871_7882 SRR5690990_8776 SRR5691011_2641 SRR5691015_4658 SRR5690821_9164 SRR5690830_3230 SRR5690874_6248 SRR5690990_4643 SRR5691027_15259 SRR5690833_4548 SRR5690833_7533 SRR5690940_6608 SRR5691009_12701 SRR5691012_13975 SRR5690873_10160 SRR5690873_10915 SRR5690904_6905 SRR5690981_10518 SRR5691008_2402 SRR5690830_9261 SRR5690855_2261 SRR5690857_4651 SRR5690921_3990 SRR5690981_8771 SRR5690857_16124 SRR5690857_16129 SRR5690857_16133 SRR5690874_15165 SRR5691010_7636 SRR5690823_16150 SRR5690823_16154 SRR5690826_11187 SRR5690941_2385 SRR5691012_1678 SRR5690822_5090 SRR5690861_8864 SRR5690917_14639 SRR5690942_6484 SRR5691012_6995 SRR5690834_775 SRR5690861_9687 SRR5690868_8259 SRR5690908_401 SRR5690920_15695 SRR5690871_12513 SRR5690872_9537 SRR5690939_224 SRR5690965_6795 SRR5690965_6796 SRR5690913_2747 SRR5690913_3788 SRR5690916_4561 SRR5690917_11994 SRR5690936_2759 SRR5690829_9528 SRR5690829_9530 SRR5690859_6498 SRR5690859_6501 SRR5690859_6504 SRR5690867_7399 SRR5690914_8339 SRR5690987_11422 SRR5691016_5169 SRR5691016_5171 SRR5690872_12159 SRR5690897_15406 SRR5690936_5173 SRR5690940_3990 SRR5691014_3755 SRR5690833_4043 SRR5690834_189 SRR5690927_13295 SRR5690927_13297 SRR5690927_13298 SRR5690899_7254 SRR5690945_7176 SRR5690945_7182 SRR5690987_3982 SRR5691012_602 SRR5690869_12223 SRR5690939_5108 SRR5690939_15583 SRR5690942_4140 SRR5690955_825 SRR5690833_2402 SRR5690908_8471 SRR5690913_1756 SRR5690914_1597 SRR5690940_13450 SRR5690860_9155 SRR5690917_5509 SRR5690939_12096 SRR5690940_9807 SRR5690941_2806 SRR5690860_10415 SRR5690874_86 SRR5690945_12417 SRR5690988_5972 SRR5691016_8209 SRR5690865_6297 SRR5690865_6299 SRR5690914_8520 SRR5690931_9696 SRR5690942_1887 SRR5690927_2585 SRR5690939_4656 SRR5690939_4657 SRR5690942_2727 SRR5691027_14993 SRR5690873_7483 SRR5690921_3363 SRR5690945_1985 SRR5690955_7431 SRR5691011_2086 SRR5690861_1416 SRR5690874_9511 SRR5690874_9512 SRR5690874_9514 SRR5691011_10842 SRR5690912_6516 SRR5690914_6898 SRR5690945_6855 SRR5691011_1118 SRR5691015_9308 SRR5690955_540 SRR5690955_543 SRR5690982_3700 SRR5691013_14868 SRR5691016_12006 SRR5691008_7105 SRR5691012_7802 SRR5691012_15660 SRR5691016_15337 SRR5691016_15339 SRR5690862_15700 SRR5690909_12499 SRR5690909_12500 SRR5691008_11406 SRR5691011_12155 SRR5690915_4877 SRR5690917_10136 SRR5690941_1993 SRR5690945_11137 SRR5690945_11145 SRR5690872_9422 SRR5690874_8985 SRR5690913_13619 SRR5690914_11833 SRR5690955_16361 SRR5690912_11014 SRR5690913_13949 SRR5690936_9061 SRR5690945_7279 SRR5691014_440 SRR5690870_3182 SRR5690942_7304 SRR5690945_2271 SRR5690945_8019 SRR5691011_5581 SRR5690870_10566 SRR5690870_10567 SRR5690939_2045 SRR5690939_2046 SRR5690939_2052 SRR5690870_13953 SRR5690874_7625 SRR5690917_7476 SRR5691016_4341 SRR5691016_4343 SRR5690870_2052 SRR5690870_2053 SRR5690873_6540 SRR5690942_12783 SRR5690981_443 SRR5690870_5176 SRR5690910_11490 SRR5690966_5155 SRR5691007_13977 SRR5691011_10370 SRR5690871_11245 SRR5690899_15699 SRR5690909_15179 SRR5691014_8105 SRR5691015_9314 SRR5690873_5135 SRR5690916_2371 SRR5690945_14526 SRR5690988_10973 SRR5691016_14216 SRR5690902_6970 SRR5690902_13211 SRR5691015_331 SRR5691015_9190 SRR5691015_9975 SRR5690874_5517 SRR5690939_7429 SRR5691008_2073 SRR5691010_15600 SRR5691012_14666 SRR5690913_3518 SRR5690939_1315 SRR5690939_1316 SRR5690939_1319 SRR5691010_5485 SRR5690941_5673 SRR5690941_5674 SRR5690941_5679 SRR5690945_13940 SRR5691011_9629 SRR5690939_4907 SRR5690941_5518 SRR5690985_5272 SRR5691008_6129 SRR5691015_12845 SRR5690916_8143 SRR5690916_8145 SRR5690917_938 SRR5690917_939 SRR5691024_6440 SRR5690937_2828 SRR5690940_8501 SRR5691006_2409 SRR5691010_7423 SRR5691011_8085 SRR5690942_2630 SRR5690945_5176 SRR5690945_5179 SRR5690945_14958 SRR5690945_14961 SRR5690936_5862 SRR5690941_1743 SRR5690983_15776 SRR5691005_4339 SRR5691013_6969 SRR5690940_8321 SRR5690940_13046 SRR5690940_16291 SRR5690942_8842 SRR5690955_843 SRR5690942_2261 SRR5690942_2262 SRR5690942_2265 SRR5690945_15799 SRR5690945_15806 SRR5690941_171 SRR5690941_13337 SRR5690942_2253 SRR5690942_2254 SRR5690945_1301 SRR5690869_12099 SRR5690917_13757 SRR5690917_13758 SRR5690940_5915 SRR5690822_3248 SRR5690913_10122 SRR5690917_14734 SRR5690917_14735 SRR5690819_14323 SRR5690939_605 SRR5690990_1482 SRR5690990_1483 SRR5690823_822 SRR5690834_758 SRR5690834_11038 SRR5690861_13679 SRR5690859_2219 SRR5690940_3758 SRR5690941_566 SRR5691011_3330 SRR5690820_1480 SRR5690915_4602 SRR5690917_1585 SRR5690917_1586 SRR5690833_11897 SRR5690936_10010 SRR5691007_5711 SRR5691016_8719 SRR5690913_10866 SRR5690913_10867 SRR5690913_10870 SRR5690988_10320 SRR5690821_4396 SRR5690834_9068 SRR5690939_11596 SRR5691012_15085 SRR5690869_564 SRR5690983_4112 SRR5691012_4750 SRR5691013_1347 SRR5690822_11946 SRR5690916_15018 SRR5690936_640 SRR5691011_4414 SRR5690824_14622 SRR5690860_4122 SRR5690866_3873 SRR5690913_3914 SRR5690822_2823 SRR5690833_4112 SRR5690833_15105 SRR5690861_10782 SRR5690822_10541 SRR5690872_9338 SRR5690873_11056 SRR5690941_295 SRR5690822_6340 SRR5690916_11365 SRR5690940_9774 SRR5690941_15339 SRR5690862_2276 SRR5690870_9518 SRR5690873_11559 SRR5690916_12577 SRR5690833_5619 SRR5690833_5621 SRR5690865_6060 SRR5690988_7139 SRR5690916_1734 SRR5690916_1736 SRR5690965_8216 SRR5691007_11687 SRR5690824_12011 SRR5690917_11786 SRR5690917_11789 SRR5690942_15178 SRR5690834_15697 SRR5690834_15704 SRR5690866_2477 SRR5690928_2123 SRR5690824_9150 SRR5690831_7875 SRR5690831_7876 SRR5690917_9455 SRR5690874_9175 SRR5690902_6477 SRR5690955_9309 SRR5690955_9310 SRR5690826_293 SRR5690832_6667 SRR5690897_11092 SRR5691016_12133 SRR5690826_918 SRR5690868_6953 SRR5690966_14615 SRR5690966_14616 SRR5690897_16649 SRR5690897_16653 SRR5690907_12005 SRR5690945_5278 SRR5690831_12467 SRR5690866_4402 SRR5690917_11273 SRR5691016_14070 SRR5690831_5102 SRR5690921_11160 SRR5690921_11161 SRR5691012_742 SRR5690832_12368 SRR5690833_14808 SRR5690834_4038 SRR5690916_15515 SRR5690831_8514 SRR5690936_13966 SRR5690936_13969 SRR5690987_8822 SRR5690870_14247 SRR5690917_5109 SRR5690922_4911 SRR5690940_4506 SRR5690916_3523 SRR5690945_10593 SRR5691011_1554 SRR5691012_6203 SRR5690872_13461 SRR5690916_6701 SRR5690945_8514 SRR5690945_12635 SRR5690860_14412 SRR5690871_3786 SRR5690871_3787 SRR5691013_15703 SRR5690833_1117 SRR5690860_13824 SRR5690860_13826 SRR5691008_6492 SRR5690834_15917 SRR5690865_13774 SRR5690913_4769 SRR5691010_11646 SRR5690914_12134 SRR5690982_16274 SRR5691008_12733 SRR5691011_9005 SRR5690902_2895 SRR5690908_10037 SRR5690942_1937 SRR5690942_1938 SRR5690870_519 SRR5690870_520 SRR5690870_522 SRR5690873_14224 SRR5690833_16229 SRR5690916_3849 SRR5690916_3850 SRR5691008_10573 SRR5690941_6857 SRR5690941_6862 SRR5690945_3118 SRR5691011_1355 SRR5690917_15399 SRR5690917_15401 SRR5690939_2152 SRR5690939_2156 SRR5690833_5854 SRR5690871_14854 SRR5690942_9336 SRR5691010_3298 SRR5690833_6436 SRR5690868_8258 SRR5690869_4657 SRR5691011_10056 SRR5690833_7782 SRR5690833_7783 SRR5691013_8117 SRR5691013_8118 SRR5690936_13286 SRR5690941_7468 SRR5690941_7472 SRR5690945_11464 SRR5690865_4198 SRR5690869_10975 SRR5690909_1735 SRR5691016_6617 SRR5690866_1896 SRR5690917_5862 SRR5690917_5863 SRR5691011_4572 SRR5690834_13150 SRR5690834_14121 SRR5690834_14127 SRR5690988_10050 SRR5690865_9171 SRR5690865_9172 SRR5690865_9173 SRR5690916_510 SRR5690834_15923 SRR5690861_2207 SRR5690870_8621 SRR5690917_1318 SRR5690862_7271 SRR5690868_13589 SRR5690966_16534 SRR5691016_4592 SRR5690916_1101 SRR5690936_16011 SRR5690939_8177 SRR5690939_11680 SRR5690916_15826 SRR5690989_2371 SRR5690989_2372 SRR5691008_7276 SRR5690857_3141 SRR5690939_6304 SRR5690939_6306 SRR5691013_2342 SRR5690864_12733 SRR5690864_12736 SRR5690870_6719 SRR5691013_10800 SRR5690868_14758 SRR5690874_12718 SRR5690917_2891 SRR5691007_5303 SRR5690868_9807 SRR5690917_1518 SRR5690936_5867 SRR5690939_13983 SRR5690861_13162 SRR5690861_13163 SRR5690937_12257 SRR5691013_11296 SRR5690860_9524 SRR5690860_9526 SRR5690862_4407 SRR5690915_4987 SRR5690981_4641 SRR5691007_14154 SRR5691008_7407 SRR5691012_181 SRR5690870_1674 SRR5690870_1676 SRR5690870_9118 SRR5690870_9119 SRR5690869_8202 SRR5690869_8203 SRR5690873_13250 SRR5691011_4450 SRR5690916_10121 SRR5690936_13390 SRR5690936_14615 SRR5691009_76 SRR5690861_8772 SRR5690861_8775 SRR5690862_12211 SRR5691015_8472 SRR5690942_9244 SRR5690942_9248 SRR5690942_9250 SRR5691012_3720 SRR5690862_11248 SRR5690936_13876 SRR5690940_2111 SRR5691008_12888 SRR5690868_2687 SRR5690870_13203 SRR5690870_13204 SRR5690917_14419 SRR5690936_15832 SRR5691008_3403 SRR5691012_6075 SRR5691012_12399 SRR5690862_817 SRR5690866_5683 SRR5690916_3034 SRR5691028_396 SRR5690871_5813 SRR5690872_14973 SRR5690913_12081 SRR5691012_15872 SRR5690871_8981 SRR5690871_8982 SRR5690917_6411 SRR5690917_6412 SRR5690866_13382 SRR5690916_2623 SRR5691012_7637 SRR5691012_15712 SRR5690942_2877 SRR5690942_2881 SRR5690942_2883 SRR5691016_3026 SRR5690866_4687 SRR5690987_14440 SRR5691009_15354 SRR5691011_10741 SRR5690871_8687 SRR5690913_8770 SRR5690913_8771 SRR5690917_3268 SRR5690867_3136 SRR5690867_3138 SRR5690942_13904 SRR5690942_13905 SRR5690868_16041 SRR5690873_3090 SRR5690916_2578 SRR5690945_9046 SRR5690869_15250 SRR5690916_836 SRR5690916_10087 SRR5690917_6793 SRR5690868_14919 SRR5690868_14920 SRR5690868_14921 SRR5690917_15876 SRR5690871_5661 SRR5690913_7394 SRR5690939_233 SRR5691006_15794 SRR5690872_9601 SRR5690916_6021 SRR5690936_7810 SRR5690936_7811 SRR5690916_207 SRR5690916_210 SRR5690924_7258 SRR5690924_7259 SRR5690872_8538 SRR5690917_1294 SRR5690917_14802 SRR5690940_13472 SRR5690908_14700 SRR5690945_1643 SRR5690945_1645 SRR5690945_1647 SRR5690913_15872 SRR5690940_15997 SRR5690941_9530 SRR5690955_12836 SRR5690874_8483 SRR5690874_8485 SRR5690917_178 SRR5690917_180 SRR5690908_4212 SRR5690936_9751 SRR5691016_5051 SRR5691016_5052 SRR5690940_15454 SRR5690940_15455 SRR5691011_12468 SRR5691011_15480 SRR5690915_7314 SRR5690955_6327 SRR5690955_6328 SRR5690955_6331 SRR5690913_12141 SRR5690913_12144 SRR5690917_84 SRR5691012_3410 SRR5690913_12943 SRR5690916_6460 SRR5690945_12576 SRR5691008_11517 SRR5690913_6925 SRR5690913_7211 SRR5690981_969 SRR5691008_3226 SRR5690916_13764 SRR5690939_11591 SRR5691011_6996 SRR5691014_8357 SRR5691009_4717 SRR5691009_5932 SRR5691010_8495 SRR5691012_14739 SRR5690940_1891 SRR5690942_1923 SRR5691009_2517 SRR5691009_4419 SRR5690916_11716 SRR5690940_6595 SRR5690945_2474 SRR5690945_2548 SRR5690927_7529 SRR5690940_15088 SRR5691011_4668 SRR5691012_1642 SRR5691006_9297 SRR5691007_369 SRR5691009_6109 SRR5691009_11016 SRR5690941_8244 SRR5690966_6354 SRR5691012_6271 SRR5691015_5303 SRR5690983_11292 SRR5691006_1251 SRR5691015_7631 SRR5691015_8708 SRR5690965_8528 SRR5691012_15253 SRR5691016_12020 SRR5691016_12021 SRR5690936_15742 SRR5690955_1764 SRR5690955_10861 SRR5691009_15075 SRR5690955_6524 SRR5690955_6532 SRR5690990_15468 SRR5690990_15469 SRR5690940_2207 SRR5690940_2215 SRR5690942_9537 SRR5690942_14287 SRR5690819_11517 SRR5690941_3957 SRR5691011_7061 SRR5690819_15785 SRR5690870_2713 SRR5690942_11520 SRR5690819_3063 SRR5690871_2740 SRR5690871_2741 SRR5690832_15789 SRR5690867_2420 SRR5691016_684 SRR5690819_5978 SRR5690822_10038 SRR5690874_463 SRR5690872_15104 SRR5690941_15960 SRR5690945_3722 SRR5690832_9549 SRR5690832_9554 SRR5690916_4564 SRR5690819_8521 SRR5690819_8523 SRR5690936_101 SRR5690939_15877 SRR5691007_9590 SRR5691011_1289 SRR5690833_4484 SRR5690941_4107 SRR5690955_1513 SRR5690982_15258 SRR5690982_15503 SRR5691016_13110 SRR5690820_3229 SRR5690831_4376 SRR5690914_12751 SRR5690860_15089 SRR5691011_13355 SRR5691012_9644 SRR5690822_13174 SRR5690909_6675 SRR5690990_1525 SRR5690830_856 SRR5690945_3701 SRR5690945_3702 SRR5690822_12049 SRR5690833_9119 SRR5691013_5204 SRR5690822_15048 SRR5690822_15049 SRR5691007_15367 SRR5690824_5328 SRR5690870_2103 SRR5691008_1352 SRR5690832_14140 SRR5690936_9899 SRR5690945_7785 SRR5690865_5050 SRR5690886_1279 SRR5691014_13166 SRR5690822_8278 SRR5690913_15771 SRR5691012_9744 SRR5690830_1952 SRR5690865_6842 SRR5690874_1807 SRR5690832_9598 SRR5690945_8593 SRR5690981_14767 SRR5690917_3525 SRR5690917_3526 SRR5691016_5995 SRR5690834_11119 SRR5690861_13334 SRR5690903_10309 SRR5690869_2181 SRR5690913_6936 SRR5690982_7540 SRR5690833_11554 SRR5690833_13790 SRR5690914_11795 SRR5690830_10585 SRR5690830_10590 SRR5690830_10594 SRR5690830_11111 SRR5690830_11112 SRR5691011_15834 SRR5690860_9564 SRR5690871_438 SRR5690937_2279 SRR5690939_13071 SRR5690988_15354 SRR5690990_8278 SRR5690871_9632 SRR5690872_9972 SRR5690965_8718 SRR5690873_7933 SRR5690936_9039 SRR5690936_9047 SRR5690916_10834 SRR5690936_958 SRR5691012_1498 SRR5690989_965 SRR5691011_3997 SRR5691011_7591 SRR5690832_6276 SRR5690873_9699 SRR5691016_11907 SRR5690833_11271 SRR5690913_7015 SRR5690916_14088 SRR5690862_14444 SRR5690916_11682 SRR5690917_11376 SRR5690866_11232 SRR5690870_1497 SRR5690871_15946 SRR5690833_16061 SRR5690874_13189 SRR5690916_7728 SRR5690867_1878 SRR5690940_6416 SRR5690940_6425 SRR5690833_15088 SRR5690874_15529 SRR5690874_15530 SRR5690868_13899 SRR5690897_16068 SRR5690913_11852 SRR5690833_6700 SRR5691012_793 SRR5691016_11987 SRR5690942_5663 SRR5690942_7452 SRR5690955_15452 SRR5690909_12880 SRR5690917_11272 SRR5690955_7755 SRR5690833_8516 SRR5690937_10469 SRR5691009_7895 SRR5691010_827 SRR5691010_828 SRR5691011_15519 SRR5690866_1913 SRR5690866_1914 SRR5690866_1916 SRR5690867_11756 SRR5690867_11757 SRR5690917_4601 SRR5690867_1686 SRR5690868_3687 SRR5690941_8723 SRR5690834_13795 SRR5690870_9593 SRR5690988_2193 SRR5690870_10494 SRR5690873_13756 SRR5690917_3310 SRR5690834_6673 SRR5690916_8128 SRR5690916_8129 SRR5690834_7355 SRR5690908_3648 SRR5691011_9817 SRR5690863_14194 SRR5690940_7361 SRR5690955_13587 SRR5690866_7779 SRR5690868_12471 SRR5691016_12819 SRR5690899_16267 SRR5690945_1275 SRR5690945_1278 SRR5690940_1352 SRR5690941_16044 SRR5691014_8457 SRR5690870_14276 SRR5691013_1422 SRR5691015_3964 SRR5690874_1234 SRR5690874_1235 SRR5690936_4351 SRR5690859_7602 SRR5690871_6977 SRR5691012_9421 SRR5690869_11107 SRR5690988_7829 SRR5691005_2002 SRR5690868_11938 SRR5690990_11855 SRR5691014_7916 SRR5690873_12278 SRR5690915_15932 SRR5690917_14317 SRR5690899_16082 SRR5690917_1632 SRR5690941_693 SRR5690870_337 SRR5690872_12806 SRR5691016_2781 SRR5690862_4568 SRR5690873_2127 SRR5690912_8973 SRR5690861_1119 SRR5690861_1120 SRR5690985_3688 SRR5690914_8023 SRR5690941_12139 SRR5691012_3689 SRR5690866_16172 SRR5690869_2805 SRR5690916_7970 SRR5690940_1058 SRR5690945_3813 SRR5691009_1762 SRR5690916_223 SRR5690926_3189 SRR5690966_2965 SRR5690873_9056 SRR5690941_14148 SRR5690941_14149 SRR5690990_15307 SRR5691006_11718 SRR5691007_14817 SRR5690866_8564 SRR5690936_5716 SRR5691013_10674 SRR5690865_6330 SRR5690866_2496 SRR5690940_4953 SRR5690874_4240 SRR5690912_8203 SRR5690942_7265 SRR5690871_4516 SRR5690872_4900 SRR5690908_6282 SRR5690872_15916 SRR5690916_9861 SRR5691016_12337 SRR5690867_3 SRR5690867_4 SRR5690916_14611 SRR5690936_6256 SRR5691005_13707 SRR5691011_511 SRR5690870_12297 SRR5690873_15589 SRR5691007_4915 SRR5690871_6669 SRR5690872_10848 SRR5691012_14901 SRR5690866_961 SRR5690945_2891 SRR5691012_1557 SRR5690866_9913 SRR5690912_5678 SRR5690912_5679 SRR5690867_12303 SRR5690867_12304 SRR5691006_8404 SRR5690872_1081 SRR5690917_12639 SRR5691016_4458 SRR5690908_11609 SRR5690912_13794 SRR5691011_5535 SRR5690872_5008 SRR5690912_13371 SRR5691012_6884 SRR5690869_776 SRR5690939_7376 SRR5690941_6551 SRR5690868_9806 SRR5690870_8221 SRR5690942_15671 SRR5690942_13638 SRR5690988_9433 SRR5691009_1252 SRR5690937_1127 SRR5690939_3073 SRR5690939_13337 SRR5690870_3746 SRR5690870_3747 SRR5690870_3748 SRR5690914_576 SRR5690927_8053 SRR5690927_8055 SRR5690908_1192 SRR5690914_10153 SRR5691012_2207 SRR5690916_9807 SRR5690917_2042 SRR5690945_9576 SRR5690871_13542 SRR5690871_13544 SRR5690873_9503 SRR5690872_4886 SRR5690988_4047 SRR5691012_14193 SRR5690945_266 SRR5690945_268 SRR5690945_271 SRR5690874_5705 SRR5690913_14268 SRR5690916_13639 SRR5690913_15552 SRR5691016_2423 SRR5691016_2426 SRR5690874_11286 SRR5690874_11287 SRR5690874_11288 SRR5690917_14813 SRR5690917_14816 SRR5690939_4313 SRR5690873_11005 SRR5690940_1454 SRR5690940_1461 SRR5690874_24 SRR5690874_10735 SRR5691011_915 SRR5690885_5776 SRR5690945_5435 SRR5691028_4229 SRR5690908_11836 SRR5691016_15746 SRR5691027_12807 SRR5690916_10789 SRR5690916_10790 SRR5690916_10791 SRR5690912_2063 SRR5690939_8287 SRR5691009_8877 SRR5691007_7150 SRR5691012_7532 SRR5691016_16229 SRR5690910_618 SRR5690916_9563 SRR5691016_4073 SRR5690942_6355 SRR5691008_10041 SRR5691011_3015 SRR5690936_4401 SRR5690940_1640 SRR5691028_1308 SRR5690917_7473 SRR5690917_7474 SRR5690917_7475 SRR5690945_600 SRR5690955_2100 SRR5691008_108 SRR5690916_8354 SRR5690916_8356 SRR5690916_8358 SRR5690917_9286 SRR5690955_5106 SRR5690955_5108 SRR5690988_4353 SRR5690988_4355 SRR5691009_3764 SRR5690927_6975 SRR5690955_10332 SRR5690955_10340 SRR5690940_5802 SRR5690940_5807 SRR5690940_6386 SRR5690936_9874 SRR5690945_11518 SRR5691011_14655 SRR5690939_5322 SRR5690939_14972 SRR5690940_12123 SRR5690942_12337 SRR5690942_12468 SRR5690942_12470 SRR5690940_5862 SRR5690942_9162 SRR5690945_10429 SRR5690941_3914 SRR5690941_3916 SRR5691011_1356 SRR5690955_689 SRR5690955_692 SRR5690982_9683 SRR5690990_6690 SRR5690990_6691 SRR5690990_6694 SRR5690955_7187 SRR5690955_7188 SRR5690955_7190 SRR5690955_12010 SRR5690955_12011 SRR5690955_12015 SRR5690945_6996 SRR5690945_7703 SRR5691006_10099 SRR5690955_2219 SRR5690955_2225 SRR5691016_14215 SRR5690990_3459 SRR5690990_3460 SRR5691007_15058 SRR5691008_8191 SRR5691009_13549 SRR5691011_13301 SRR5690868_6177 SRR5690906_14588 SRR5690820_10564 SRR5691010_1885 SRR5691011_3180 SRR5691012_7482 SRR5690834_10996 SRR5690909_15945 SRR5690917_8957 SRR5691016_2361 SRR5690819_6176 SRR5690819_6177 SRR5690819_7005 SRR5690916_9537 SRR5690945_10870 SRR5690945_12104 SRR5690832_12296 SRR5691009_4535 SRR5690821_10845 SRR5690833_13992 SRR5690916_2191 SRR5690931_141 SRR5690873_1624 SRR5690873_1629 SRR5690909_14246 SRR5691008_9997 SRR5690982_14606 SRR5690982_14610 SRR5690821_3207 SRR5690821_3208 SRR5690917_12945 SRR5691007_76 SRR5690899_6342 SRR5690899_6345 SRR5690822_13294 SRR5690822_13297 SRR5690872_9768 SRR5690939_1592 SRR5690822_3944 SRR5690834_8905 SRR5690860_10145 SRR5691016_15942 SRR5690870_1116 SRR5691016_5582 SRR5690942_11127 SRR5690942_11131 SRR5690868_6356 SRR5690872_13644 SRR5690823_2936 SRR5691009_14128 SRR5690823_7355 SRR5690823_7356 SRR5690824_11885 SRR5690824_11888 SRR5690824_2824 SRR5690824_2825 SRR5690824_5741 SRR5691011_8731 SRR5690941_134 SRR5690945_947 SRR5690826_12510 SRR5690826_12513 SRR5691011_628 SRR5691012_8431 SRR5690960_1655 SRR5691007_13967 SRR5690940_12493 SRR5690983_7942 SRR5690988_14205 SRR5691013_4380 SRR5690872_6721 SRR5690982_3880 SRR5690833_2412 SRR5690833_2416 SRR5690830_309 SRR5690917_8520 SRR5690830_8939 SRR5690830_8943 SRR5690831_3371 SRR5690831_3373 SRR5690831_4086 SRR5690831_4087 SRR5690832_12485 SRR5690832_14002 SRR5690860_8059 SRR5690908_11553 SRR5690870_5378 SRR5690917_6348 SRR5690856_15627 SRR5690917_7666 SRR5690832_9578 SRR5690982_3265 SRR5690862_7660 SRR5690862_7662 SRR5690870_13763 SRR5690916_3874 SRR5690871_5565 SRR5690940_3254 SRR5690833_16015 SRR5690966_14382 SRR5690916_13513 SRR5691008_8641 SRR5690861_5729 SRR5690916_13999 SRR5690982_10442 SRR5690990_2728 SRR5690833_12247 SRR5691011_6226 SRR5690862_680 SRR5690940_9134 SRR5691006_10702 SRR5691009_11506 SRR5690833_15306 SRR5690833_15307 SRR5690874_10387 SRR5690874_10388 SRR5690833_2040 SRR5690833_2042 SRR5690862_11794 SRR5690939_7974 SRR5690833_2663 SRR5690833_2671 SRR5690868_544 SRR5690868_545 SRR5690833_607 SRR5690833_609 SRR5690870_5152 SRR5690982_1136 SRR5690833_8822 SRR5690833_8823 SRR5690869_11816 SRR5691011_10800 SRR5690870_7194 SRR5691012_8481 SRR5690865_9119 SRR5690917_5170 SRR5690865_14583 SRR5690865_14586 SRR5690940_9756 SRR5690940_9760 SRR5690912_7510 SRR5690945_7574 SRR5690868_5511 SRR5691007_13020 SRR5690871_4556 SRR5691013_831 SRR5690940_15415 SRR5691012_864 SRR5690871_3198 SRR5690940_14389 SRR5690914_5119 SRR5691011_13883 SRR5690873_7385 SRR5691009_11402 SRR5690857_10486 SRR5690857_10490 SRR5690939_14974 SRR5690939_14976 SRR5690859_12143 SRR5690859_12147 SRR5690859_14103 SRR5690916_15603 SRR5690988_8591 SRR5691011_13220 SRR5690859_3171 SRR5691027_4306 SRR5690860_12515 SRR5690871_8278 SRR5690866_421 SRR5691011_15748 SRR5690861_4116 SRR5690861_4117 SRR5690910_10873 SRR5690910_10876 SRR5690861_9215 SRR5691006_1523 SRR5690862_2978 SRR5690937_4508 SRR5690872_5773 SRR5690914_8327 SRR5690868_4698 SRR5690870_418 SRR5690917_5142 SRR5690940_197 SRR5690866_2584 SRR5690873_2439 SRR5690865_2006 SRR5690865_2007 SRR5690914_13513 SRR5691010_8186 SRR5690914_5577 SRR5690915_7181 SRR5690866_10036 SRR5691012_5341 SRR5690866_11282 SRR5690866_11284 SRR5690872_3640 SRR5690872_9395 SRR5690866_14348 SRR5690874_12163 SRR5690871_10415 SRR5691028_8143 SRR5690867_10624 SRR5690867_10625 SRR5690868_14104 SRR5691011_191 SRR5690941_8775 SRR5690955_8408 SRR5690872_5438 SRR5690872_5441 SRR5690870_12497 SRR5690988_9859 SRR5690913_4357 SRR5690917_10913 SRR5690870_9240 SRR5690870_9242 SRR5690927_12632 SRR5690940_15073 SRR5690870_11997 SRR5690870_11998 SRR5690870_1311 SRR5690870_1313 SRR5690913_11267 SRR5690914_12529 SRR5690870_15736 SRR5690870_15737 SRR5690875_12178 SRR5690875_12179 SRR5690870_2189 SRR5690910_4690 SRR5690870_2463 SRR5691009_5461 SRR5690913_2445 SRR5690917_1509 SRR5690870_5558 SRR5690916_8757 SRR5690870_826 SRR5690870_827 SRR5690870_8374 SRR5690872_8923 SRR5690873_10289 SRR5690910_2057 SRR5690940_1451 SRR5691011_9148 SRR5690871_12943 SRR5690940_7515 SRR5690913_6224 SRR5690939_4307 SRR5690871_13966 SRR5691005_5734 SRR5690899_10815 SRR5691009_11309 SRR5690939_6159 SRR5691015_8309 SRR5690872_7594 SRR5690874_7714 SRR5690942_14632 SRR5690988_3111 SRR5690873_13388 SRR5690873_13389 SRR5690874_3772 SRR5690939_5936 SRR5690941_9203 SRR5690955_10844 SRR5690873_937 SRR5691009_1703 SRR5690874_10172 SRR5691009_16161 SRR5690874_14105 SRR5690874_14108 SRR5690874_407 SRR5690874_409 SRR5690874_9962 SRR5690874_9964 SRR5690885_14071 SRR5690916_6757 SRR5690917_13769 SRR5690990_11399 SRR5690909_12159 SRR5691008_14905 SRR5690914_7249 SRR5691028_2387 SRR5690914_11594 SRR5691007_12328 SRR5690921_12041 SRR5691012_6255 SRR5690915_6719 SRR5691007_12088 SRR5690955_6409 SRR5691012_15142 SRR5691015_3359 SRR5691015_5058 SRR5690916_10041 SRR5690936_10657 SRR5690955_9790 SRR5691012_9637 SRR5691007_13677 SRR5691015_14391 SRR5690913_2074 SRR5690913_2075 SRR5690913_8285 SRR5690913_8286 SRR5690913_9772 SRR5691014_12059 SRR5690916_6119 SRR5690916_6120 SRR5690917_881 SRR5690942_12288 SRR5690939_13587 SRR5690939_13589 SRR5690987_9298 SRR5691015_12299 SRR5690916_4708 SRR5691008_2227 SRR5690916_6397 SRR5691008_2651 SRR5690916_1732 SRR5690945_12122 SRR5690917_12215 SRR5690917_12216 SRR5690917_13602 SRR5690917_13603 SRR5690917_14553 SRR5690942_2295 SRR5690917_2118 SRR5690917_2119 SRR5690945_2536 SRR5691013_10305 SRR5690917_654 SRR5690917_655 SRR5690917_751 SRR5690917_753 SRR5690924_4953 SRR5690924_4955 SRR5690942_15673 SRR5691015_15753 SRR5690939_7106 SRR5691011_11711 SRR5690936_14838 SRR5691016_2995 SRR5690936_2676 SRR5690936_2678 SRR5690936_10264 SRR5690936_10267 SRR5690941_14618 SRR5690941_14622 SRR5690945_6303 SRR5691012_9743 SRR5691009_2885 SRR5691011_1331 SRR5690955_13062 SRR5690955_13066 SRR5690942_10882 SRR5690942_10886 SRR5691010_14654 SRR5691012_6620 SRR5690939_1607 SRR5690939_8616 SRR5690939_2236 SRR5691016_10370 SRR5690941_5008 SRR5690941_5012 SRR5690942_6101 SRR5690945_9852 SRR5690940_13461 SRR5690940_13465 SRR5690941_1385 SRR5690945_13975 SRR5690945_9160 SRR5690945_9161 SRR5690940_13676 SRR5690942_5038 SRR5690940_9447 SRR5690940_11717 SRR5690940_9455 SRR5690940_9457 SRR5690941_15159 SRR5690945_15479 SRR5690941_3730 SRR5690983_77 SRR5690941_8090 SRR5690941_8092 SRR5690941_8222 SRR5690941_8225 SRR5690942_6689 SRR5690942_6695 SRR5690945_15918 SRR5690945_15919 SRR5690945_2445 SRR5690945_2449 SRR5690945_3526 SRR5690945_3530 SRR5690945_9110 SRR5690955_16387 SRR5690945_591 SRR5690945_592 SRR5690945_6622 SRR5690945_6626 SRR5690945_685 SRR5690945_687 SRR5690955_5551 SRR5690955_5554 SRR5690965_8949 SRR5690965_8956 SRR5690966_667 SRR5690966_672 SRR5690981_720 SRR5691006_7377 SRR5690982_15552 SRR5690982_15553 SRR5691016_2651 SRR5691016_2652 SRR5690988_2685 SRR5690988_2686 SRR5690988_3884 SRR5690988_3886 SRR5690988_9176 SRR5690988_9181 SRR5691009_1997 SRR5691011_2854 SRR5691009_9732 SRR5691012_3534 SRR5690819_10007 SRR5690819_10189 SRR5690819_13165 SRR5690874_10756 SRR5690866_8062 SRR5691016_9971 SRR5691010_5753 SRR5690939_6139 SRR5690819_12040 SRR5690862_9240 SRR5690908_12434 SRR5690819_5926 SRR5690830_12034 SRR5690819_8832 SRR5690909_10925 SRR5690819_9194 SRR5691027_13581 SRR5690820_10186 SRR5691011_13809 SRR5690830_1157 SRR5690820_1640 SRR5690820_3349 SRR5691013_15773 SRR5690820_4228 SRR5691016_14750 SRR5690820_4965 SRR5690912_11386 SRR5690936_7711 SRR5690820_8358 SRR5691011_1719 SRR5691009_16099 SRR5690826_4023 SRR5690913_13142 SRR5690821_3593 SRR5690862_222 SRR5690821_8297 SRR5690872_11641 SRR5690822_10205 SRR5690822_12866 SRR5690867_7496 SRR5690822_3636 SRR5691013_5389 SRR5690869_16053 SRR5690822_7654 SRR5690916_4189 SRR5690860_9086 SRR5690990_12509 SRR5690866_15270 SRR5690823_13261 SRR5690870_12254 SRR5691006_3382 SRR5690823_8677 SRR5690823_966 SRR5690824_1675 SRR5690824_2190 SRR5690824_3274 SRR5690824_6595 SRR5690926_4342 SRR5691011_7068 SRR5690939_8719 SRR5690826_15359 SRR5690826_15577 SRR5690917_14370 SRR5690826_5682 SRR5690826_6526 SRR5690939_15145 SRR5690829_10628 SRR5690942_14290 SRR5690867_5529 SRR5690860_14113 SRR5690868_9821 SRR5690830_5198 SRR5690834_13801 SRR5690831_7622 SRR5690869_268 SRR5690830_8281 SRR5690830_8663 SRR5691006_5917 SRR5690916_13807 SRR5690831_13818 SRR5691009_7134 SRR5690832_1046 SRR5690870_5185 SRR5690832_10855 SRR5690945_5926 SRR5690832_12722 SRR5690832_13396 SRR5690832_13474 SRR5691011_10181 SRR5690860_13816 SRR5690832_2766 SRR5690832_3411 SRR5690942_4491 SRR5690832_6679 SRR5690833_10032 SRR5690834_16529 SRR5690865_1838 SRR5690945_1073 SRR5690921_10202 SRR5690833_12491 SRR5690936_97 SRR5690914_1062 SRR5690872_9337 SRR5690833_13873 SRR5690833_15040 SRR5690917_12214 SRR5690940_7240 SRR5690941_14917 SRR5690871_7424 SRR5690871_9519 SRR5690916_12517 SRR5691023_3538 SRR5690916_13595 SRR5690941_4031 SRR5690833_5779 SRR5690833_7961 SRR5691012_8313 SRR5691016_12043 SRR5690833_9263 SRR5690917_10365 SRR5690834_10329 SRR5690939_775 SRR5690945_9238 SRR5690872_14032 SRR5690870_2365 SRR5691007_1854 SRR5690834_12946 SRR5690936_3028 SRR5690834_5306 SRR5690834_6199 SRR5690834_6350 SRR5690862_15223 SRR5690834_6567 SRR5690834_9945 SRR5690902_9787 SRR5690982_4037 SRR5690856_10468 SRR5691006_203 SRR5690856_7096 SRR5690939_13515 SRR5690936_6716 SRR5690857_1714 SRR5690857_593 SRR5690983_13725 SRR5690859_13096 SRR5690942_3539 SRR5690859_25 SRR5690859_2748 SRR5690859_4984 SRR5690982_3190 SRR5690860_11610 SRR5690860_11756 SRR5690866_15275 SRR5690860_14840 SRR5690860_9200 SRR5690871_8428 SRR5690862_3942 SRR5690861_13845 SRR5690990_10802 SRR5690861_5102 SRR5691011_4673 SRR5690865_13412 SRR5690861_729 SRR5690870_12008 SRR5690862_11077 SRR5690945_2545 SRR5690862_14554 SRR5690862_171 SRR5690862_1872 SRR5690871_14963 SRR5690862_3309 SRR5690927_12596 SRR5690862_4496 SRR5690913_9247 SRR5690865_2191 SRR5690913_2458 SRR5691007_10123 SRR5690914_11951 SRR5690945_2519 SRR5690870_6582 SRR5690917_2043 SRR5690865_13181 SRR5690865_6495 SRR5690955_3142 SRR5690941_7801 SRR5690865_345 SRR5690865_393 SRR5690936_1380 SRR5690874_13107 SRR5690865_5221 SRR5690870_10439 SRR5690865_9380 SRR5690872_7276 SRR5690866_13048 SRR5690942_12786 SRR5690866_1924 SRR5690941_10798 SRR5690867_16143 SRR5690866_8700 SRR5690866_9094 SRR5690936_7980 SRR5690939_9891 SRR5691009_8077 SRR5691012_9343 SRR5690867_14592 SRR5690942_5223 SRR5690867_2507 SRR5690914_12715 SRR5690982_11871 SRR5690913_14609 SRR5690867_9043 SRR5690868_12942 SRR5690868_1305 SRR5690871_5747 SRR5690871_13551 SRR5691009_522 SRR5691011_4672 SRR5690939_4036 SRR5690985_13916 SRR5690868_5725 SRR5690868_7070 SRR5690868_9218 SRR5690941_14408 SRR5690869_14024 SRR5690869_14196 SRR5691013_3049 SRR5690981_816 SRR5690945_16197 SRR5690869_2811 SRR5691011_6502 SRR5690869_4997 SRR5690869_6396 SRR5690945_3759 SRR5690870_10608 SRR5690873_15024 SRR5691011_12153 SRR5690870_15930 SRR5690870_1770 SRR5690871_10122 SRR5690870_8502 SRR5690939_14444 SRR5690870_6367 SRR5690966_4661 SRR5690871_1227 SRR5690871_12583 SRR5690871_14319 SRR5690871_14402 SRR5690871_2127 SRR5690916_15983 SRR5690871_8426 SRR5690871_8985 SRR5690871_960 SRR5690913_14257 SRR5690872_10777 SRR5690939_11310 SRR5690872_12627 SRR5690945_11190 SRR5690872_13487 SRR5690872_1350 SRR5690872_13612 SRR5690942_604 SRR5690872_14844 SRR5690872_2555 SRR5690872_11595 SRR5690873_1304 SRR5691015_14429 SRR5690940_976 SRR5690873_5476 SRR5690873_8031 SRR5691012_4507 SRR5690874_10334 SRR5690927_11659 SRR5690874_12854 SRR5690874_14070 SRR5691012_11593 SRR5691015_4248 SRR5690941_5487 SRR5690939_11669 SRR5690966_110 SRR5690897_12246 SRR5690897_4078 SRR5691008_9528 SRR5691012_7018 SRR5690899_6123 SRR5690988_819 SRR5690987_2424 SRR5690917_4636 SRR5690914_6859 SRR5690906_8127 SRR5690916_10478 SRR5690907_14864 SRR5690939_3612 SRR5690939_1721 SRR5690955_11575 SRR5690908_5224 SRR5690940_2205 SRR5690914_2152 SRR5691015_14133 SRR5691006_14780 SRR5691015_8780 SRR5691006_6235 SRR5690941_8891 SRR5690912_1057 SRR5690912_15729 SRR5690913_15477 SRR5691006_15745 SRR5691008_10139 SRR5690917_4823 SRR5690913_5218 SRR5690914_13756 SRR5690988_4971 SRR5691015_15287 SRR5690915_1653 SRR5690916_10204 SRR5690916_11863 SRR5690916_11862 SRR5690916_14522 SRR5690916_15451 SRR5690916_2329 SRR5690983_9404 SRR5691007_5851 SRR5690939_6792 SRR5690916_5338 SRR5690917_332 SRR5690916_7578 SRR5690916_8637 SRR5690916_8298 SRR5690916_9389 SRR5690937_15877 SRR5690916_9557 SRR5690917_10959 SRR5690917_13926 SRR5690917_14679 SRR5690917_1709 SRR5691011_618 SRR5690917_2355 SRR5690917_2784 SRR5690942_1809 SRR5690990_4339 SRR5690917_8429 SRR5690917_8540 SRR5690917_9000 SRR5691012_9368 SRR5691009_7329 SRR5690941_1704 SRR5691008_3680 SRR5691011_11002 SRR5691016_2471 SRR5690981_14845 SRR5691016_14228 SRR5691011_3082 SRR5690936_1174 SRR5690945_6291 SRR5690945_12344 SRR5691010_13119 SRR5691008_9090 SRR5690936_2616 SRR5690988_9216 SRR5690937_15489 SRR5691009_4903 SRR5691012_15562 SRR5691009_11911 SRR5691015_6389 SRR5690939_1052 SRR5690939_10525 SRR5690939_1139 SRR5690939_11426 SRR5690939_12714 SRR5690939_14298 SRR5690939_2757 SRR5690939_15698 SRR5690983_14754 SRR5691006_914 SRR5690939_4460 SRR5690939_5342 SRR5691012_5073 SRR5690939_6578 SRR5691012_5334 SRR5691012_637 SRR5690945_8824 SRR5691009_14295 SRR5690945_4647 SRR5690939_9600 SRR5690939_9740 SRR5690940_10436 SRR5690940_10675 SRR5690940_10778 SRR5690940_1093 SRR5690940_1095 SRR5690940_1108 SRR5690940_13430 SRR5690940_12942 SRR5690945_1767 SRR5690940_2351 SRR5691011_14927 SRR5691011_9234 SRR5691006_8508 SRR5690940_6269 SRR5690955_3775 SRR5690940_6794 SRR5690945_7126 SRR5690940_7791 SRR5690940_9132 SRR5690945_12309 SRR5690941_11202 SRR5690941_11929 SRR5690941_11976 SRR5690941_12422 SRR5690941_1316 SRR5690941_14010 SRR5690941_6814 SRR5690982_8170 SRR5690941_5846 SRR5690941_9496 SRR5690942_12407 SRR5690942_14867 SRR5690955_5125 SRR5691011_15206 SRR5690955_2354 SRR5691015_2531 SRR5690942_2980 SRR5690942_4876 SRR5690942_5584 SRR5690942_6324 SRR5690942_7329 SRR5690955_632 SRR5690945_5430 SRR5691015_4116 SRR5690945_10015 SRR5690945_1180 SRR5690945_13101 SRR5690945_13125 SRR5690945_13643 SRR5690945_13689 SRR5690945_13950 SRR5690945_14464 SRR5690955_11879 SRR5690945_16243 SRR5690945_2954 SRR5690945_12112 SRR5690955_11609 SRR5691015_1949 SRR5690945_5806 SRR5690945_6352 SRR5690988_11329 SRR5690990_2009 SRR5690955_6718 SRR5690945_8634 SRR5691009_304 SRR5690945_9406 SRR5690955_10380 SRR5690987_2226 SRR5690955_1322 SRR5690955_734 SRR5690955_8741 SRR5690984_4583 SRR5690983_15727 SRR5690963_13888 SRR5691016_8806 SRR5690982_13315 SRR5690982_14355 SRR5690982_2908 SRR5690982_3881 SRR5691021_14760 SRR5690982_9823 SRR5691015_9693 SRR5690988_13194 SRR5690988_13859 SRR5690988_8909 SRR5690990_1678 SRR5690990_1741 SRR5690990_4554 SRR5690990_995 SRR5691007_2390 SRR5691011_2123 SRR5691011_4416 SRR5691006_7023 SRR5691010_598 SRR5691007_9086 SRR5691014_13341 SRR5691011_6890 SRR5691012_3841 SRR5691012_11155 SRR5691012_11089 SRR5691016_1717 SRR5691011_7501 SRR5691013_3330 SRR5691012_3095 SRR5691012_7239 SRR5691015_308 SRR5691016_11928 SRR5691016_13336 SRR5691016_15162 SRR5691016_3131 SRR5691016_6678 SRR5691016_8075 SRR5691027_15187 SRR5691027_7953 SRR5690939_11947 SRR5690826_2156 SRR5690833_5218 SRR5690833_5228 SRR5690870_6640 SRR5690870_6643 SRR5690939_11951 SRR5690939_8805 SRR5690941_12505 SRR5690941_14230 SRR5690941_14231 SRR5690941_14237 SRR5691012_9348 SRR5690939_11948 SRR5690945_11930 SRR5690833_10767 SRR5690834_5470 SRR5690856_4639 SRR5690856_4643 SRR5690867_2821 SRR5690867_3781 SRR5690874_13321 SRR5690902_9904 SRR5690913_14186 SRR5690913_7092 SRR5690914_13679 SRR5690916_4891 SRR5690917_15438 SRR5690931_10935 SRR5690931_2765 SRR5690937_14424 SRR5690940_1300 SRR5690942_11331 SRR5690942_13729 SRR5690981_5355 SRR5691006_3722 SRR5691011_12589 SRR5691011_8141 SRR5690945_11937 SRR5690833_4090 SRR5690916_8484 SRR5690865_1840 SRR5690871_10 SRR5690914_8230 SRR5690916_14648 SRR5690860_2215 SRR5690863_1687 SRR5690936_12885 SRR5690939_3649 SRR5690867_11534 SRR5690902_12680 SRR5690940_2132 SRR5690940_4372 SRR5690941_6761 SRR5691016_13433 SRR5690833_4092 SRR5690867_15189 SRR5690867_15190 SRR5690871_1568 SRR5690872_10693 SRR5690874_11212 SRR5690874_11214 SRR5690874_12927 SRR5690908_12965 SRR5690912_13655 SRR5690916_505 SRR5690917_14874 SRR5690936_8666 SRR5690941_11374 SRR5690941_6133 SRR5690942_15778 SRR5690942_16139 SRR5690987_11957 SRR5691010_7633 SRR5691016_951 SRR5690833_4093 SRR5690861_7616 SRR5690873_13762 SRR5690873_13764 SRR5690916_504 SRR5690940_3557 SRR5690940_3558 SRR5691008_9857 SRR5691016_953 SRR5690916_8485 SRR5690916_8487 SRR5690916_8488 SRR5690916_8876 SRR5690916_9414 SRR5690916_9415 SRR5690871_4728 SRR5690912_9097 SRR5690912_9098 SRR5690942_11778 SRR5690942_11785 SRR5690871_11 SRR5690871_12200 SRR5690874_15206 SRR5690874_15207 SRR5690917_12386 SRR5690988_13290 SRR5691006_1633 SRR5691013_11806 SRR5690916_14649 SRR5690916_16150 SRR5690916_16151 SRR5690940_4048 SRR5690860_2217 SRR5690860_16261 SRR5690915_13915 SRR5690863_1688 SRR5690897_872 SRR5691015_9018 SRR5690936_12888 SRR5690936_12891 SRR5690939_3650 SRR5690990_2991 SRR5690867_11535 SRR5691015_7967 SRR5690940_2138 SRR5690940_4374 SRR5691012_9609 SRR5691016_13435 SRR5690819_10880 SRR5690833_10001 SRR5690819_15709 SRR5690821_6376 SRR5690823_10158 SRR5690831_15127 SRR5690834_8696 SRR5690856_6876 SRR5690859_16147 SRR5690859_9925 SRR5690860_14404 SRR5690861_2237 SRR5690863_15975 SRR5690870_10314 SRR5690870_10315 SRR5690870_12358 SRR5690870_14409 SRR5690870_3731 SRR5690870_4923 SRR5690870_7469 SRR5690870_7808 SRR5690871_11215 SRR5690871_6444 SRR5690871_9834 SRR5690872_14169 SRR5690872_983 SRR5690873_13651 SRR5690897_15500 SRR5690909_6320 SRR5690913_14306 SRR5690939_13117 SRR5690939_1689 SRR5690939_2083 SRR5690939_2625 SRR5690942_3498 SRR5690945_11217 SRR5690945_693 SRR5690945_698 SRR5690990_1169 SRR5691006_11823 SRR5691008_12370 SRR5691008_15768 SRR5691008_8834 SRR5691010_2938 SRR5691011_8383 SRR5691014_906 SRR5691015_7648 SRR5691016_5764 SRR5691024_5661 SRR5690819_15864 SRR5690819_430 SRR5690834_15240 SRR5690834_2864 SRR5690862_12813 SRR5690908_14140 SRR5690940_7987 SRR5691006_8783 SRR5691008_4923 SRR5691011_4019 SRR5691013_653 SRR5690819_5971 SRR5690826_7791 SRR5690833_6357 SRR5690867_1700 SRR5690872_1638 SRR5690917_3814 SRR5690927_3793 SRR5690819_6840 SRR5690819_8192 SRR5690819_9326 SRR5690909_3579 SRR5690820_14392 SRR5690870_9227 SRR5690871_2935 SRR5690820_15251 SRR5690936_920 SRR5690942_12779 SRR5690820_15734 SRR5690820_15735 SRR5690820_15738 SRR5690830_14100 SRR5690834_11613 SRR5690834_2158 SRR5690834_470 SRR5690861_794 SRR5690862_5068 SRR5690908_9848 SRR5690909_12436 SRR5690909_2223 SRR5690909_4423 SRR5691007_2052 SRR5691011_12944 SRR5691016_782 SRR5691016_789 SRR5690820_2543 SRR5690830_4415 SRR5690834_1582 SRR5690861_5305 SRR5690865_13554 SRR5690870_998 SRR5690871_7639 SRR5690939_3449 SRR5690941_5540 SRR5691010_7384 SRR5690820_2785 SRR5690820_3783 SRR5690824_3268 SRR5690830_9343 SRR5690833_8863 SRR5690834_8578 SRR5690834_9169 SRR5690856_3685 SRR5690861_14016 SRR5690869_4910 SRR5690873_13045 SRR5690873_1806 SRR5690909_7650 SRR5690909_8565 SRR5690917_906 SRR5690927_8666 SRR5690981_9514 SRR5691006_4223 SRR5691011_1951 SRR5691011_375 SRR5691016_14146 SRR5691022_12370 SRR5690820_5219 SRR5690820_5288 SRR5690823_214 SRR5690868_9136 SRR5690868_9137 SRR5690868_9139 SRR5690939_2062 SRR5690942_8481 SRR5690982_1174 SRR5691008_7663 SRR5691009_10518 SRR5691010_6512 SRR5690820_8210 SRR5690820_8423 SRR5690820_9511 SRR5690945_14676 SRR5690821_10386 SRR5690821_16064 SRR5690868_8150 SRR5690936_14434 SRR5690942_4674 SRR5690945_9885 SRR5690821_3008 SRR5690821_3030 SRR5690821_3168 SRR5690869_7880 SRR5690821_5435 SRR5690821_6954 SRR5690821_7589 SRR5690821_992 SRR5690822_13683 SRR5690822_1463 SRR5690939_1546 SRR5690822_14885 SRR5690819_4875 SRR5690822_5488 SRR5690822_423 SRR5690913_1682 SRR5690916_4693 SRR5690820_1542 SRR5690833_100 SRR5690870_8064 SRR5690870_8065 SRR5690886_6901 SRR5690909_13181 SRR5690909_1975 SRR5690914_10486 SRR5690914_12287 SRR5690914_13042 SRR5690927_3985 SRR5691006_10431 SRR5691008_5760 SRR5691010_12895 SRR5691010_2924 SRR5691010_7140 SRR5691011_8452 SRR5690819_4876 SRR5690822_4334 SRR5690909_13182 SRR5690916_462 SRR5690916_463 SRR5690916_465 SRR5690886_6900 SRR5690886_6902 SRR5690909_6052 SRR5691009_1188 SRR5690822_425 SRR5690822_428 SRR5690913_1683 SRR5690913_1688 SRR5690917_11114 SRR5691016_10512 SRR5690822_6017 SRR5690916_14901 SRR5690822_798 SRR5690966_7322 SRR5690822_9243 SRR5690834_12164 SRR5690861_5718 SRR5690822_9258 SRR5690822_971 SRR5690822_9812 SRR5690833_14700 SRR5690939_11952 SRR5690942_6270 SRR5690945_8570 SRR5691016_15681 SRR5690823_16038 SRR5690917_2039 SRR5690866_7580 SRR5690866_6900 SRR5690833_184 SRR5690867_7841 SRR5690931_15817 SRR5690820_6580 SRR5690834_12536 SRR5690913_865 SRR5690939_11534 SRR5690819_10293 SRR5690819_150 SRR5690819_1630 SRR5690831_2185 SRR5690833_12771 SRR5690870_10755 SRR5690872_4320 SRR5690873_874 SRR5690903_14333 SRR5690906_1215 SRR5690942_14339 SRR5690955_10136 SRR5690983_2830 SRR5690819_6216 SRR5690820_11932 SRR5690824_227 SRR5690824_229 SRR5690833_13151 SRR5690860_2004 SRR5690866_3450 SRR5690868_15533 SRR5690869_9800 SRR5690873_324 SRR5690912_13646 SRR5690914_7534 SRR5690915_2361 SRR5690916_16143 SRR5690917_3275 SRR5690927_15418 SRR5690937_15132 SRR5690937_8424 SRR5690942_13840 SRR5690955_11108 SRR5690987_5807 SRR5691005_12100 SRR5691006_13586 SRR5691006_14309 SRR5691006_2645 SRR5691008_120 SRR5691008_4051 SRR5691009_12481 SRR5691011_10357 SRR5691011_15638 SRR5691011_2939 SRR5691012_610 SRR5691014_7360 SRR5691016_3945 SRR5690916_16142 SRR5691013_10706 SRR5691016_15615 SRR5691016_15616 SRR5691016_15618 SRR5691016_15619 SRR5690871_10079 SRR5690871_10081 SRR5690912_1685 SRR5690936_7404 SRR5691006_15246 SRR5690916_2782 SRR5690937_15567 SRR5691007_877 SRR5691007_2313 SRR5690907_1187 SRR5690921_11001 SRR5690939_10346 SRR5691013_7617 SRR5691021_5202 SRR5691021_5204 SRR5690820_6583 SRR5690820_6586 SRR5690860_2005 SRR5690872_4067 SRR5690913_866 SRR5690914_9679 SRR5690939_11536 SRR5690939_11537 SRR5690819_10294 SRR5690819_151 SRR5690819_1631 SRR5691009_850 SRR5691006_2847 SRR5690870_10756 SRR5691010_7769 SRR5690873_878 SRR5691009_10160 SRR5690914_12782 SRR5690942_14344 SRR5690955_10137 SRR5690983_8700 SRR5690824_15895 SRR5690830_15993 SRR5690856_4341 SRR5690856_4345 SRR5690859_417 SRR5690874_5813 SRR5690908_8654 SRR5690913_2040 SRR5690917_384 SRR5690945_1949 SRR5691008_10037 SRR5691008_8668 SRR5691013_318 SRR5690824_2521 SRR5690824_5566 SRR5690826_8360 SRR5690912_6062 SRR5690916_8416 SRR5690824_5971 SRR5690824_89 SRR5690825_2161 SRR5690825_3610 SRR5690860_10517 SRR5690939_7861 SRR5690941_13732 SRR5690982_9673 SRR5691010_15488 SRR5690826_295 SRR5690829_6791 SRR5690856_10844 SRR5690900_2552 SRR5690945_5422 SRR5690945_5427 SRR5690829_7274 SRR5690830_106 SRR5690830_963 SRR5690834_10992 SRR5690834_11228 SRR5690872_10192 SRR5690945_3651 SRR5691016_13593 SRR5690830_15452 SRR5690941_15717 SRR5690830_15455 SRR5690830_15457 SRR5690832_15659 SRR5690872_1457 SRR5690941_9072 SRR5691007_13320 SRR5690830_7729 SRR5690830_8381 SRR5690830_9731 SRR5690831_10221 SRR5690831_13242 SRR5690831_2474 SRR5690831_8698 SRR5690819_11689 SRR5690826_11507 SRR5690833_7966 SRR5690819_7063 SRR5690859_1334 SRR5690867_3932 SRR5690909_3812 SRR5690822_6927 SRR5690824_4936 SRR5690857_7391 SRR5690860_14852 SRR5690870_10119 SRR5690873_10879 SRR5690916_11008 SRR5690942_5510 SRR5690942_6518 SRR5690945_16076 SRR5690819_11785 SRR5690819_8822 SRR5690824_4935 SRR5690826_11508 SRR5690832_15385 SRR5690832_9600 SRR5690833_2313 SRR5690833_7965 SRR5690833_8786 SRR5690834_16408 SRR5690834_16414 SRR5690834_16415 SRR5690870_5299 SRR5690872_11201 SRR5690931_1344 SRR5690936_1606 SRR5690940_13945 SRR5690940_9893 SRR5690941_11922 SRR5690941_11923 SRR5690941_6467 SRR5690942_12090 SRR5690942_13365 SRR5690942_1574 SRR5690942_4127 SRR5690942_8222 SRR5690942_92 SRR5690945_9006 SRR5690955_12804 SRR5690955_2654 SRR5691009_13852 SRR5691009_3440 SRR5691012_13615 SRR5691015_9854 SRR5690936_6789 SRR5690936_6790 SRR5690936_7785 SRR5690936_7789 SRR5690821_9534 SRR5690821_9535 SRR5691006_15371 SRR5690834_16405 SRR5691009_11167 SRR5691011_8935 SRR5690916_6472 SRR5690916_6473 SRR5690927_786 SRR5690819_7064 SRR5691009_7775 SRR5690942_10776 SRR5690942_10778 SRR5690945_3461 SRR5690945_3466 SRR5691014_7569 SRR5691022_13188 SRR5690822_6929 SRR5690824_4938 SRR5690857_7392 SRR5690982_7844 SRR5690870_10120 SRR5690873_10883 SRR5690916_11009 SRR5690942_5514 SRR5690942_6523 SRR5690945_16079 SRR5690831_4484 SRR5690831_5055 SRR5690831_5516 SRR5690863_10977 SRR5690865_4503 SRR5690872_6350 SRR5690874_14277 SRR5690914_1944 SRR5690937_2624 SRR5690831_6339 SRR5690832_11262 SRR5690861_7132 SRR5690834_4733 SRR5690916_12793 SRR5690857_5690 SRR5690870_20 SRR5690872_11536 SRR5690874_14663 SRR5690916_12792 SRR5690916_12795 SRR5690945_4299 SRR5691024_5660 SRR5690861_7133 SRR5690886_10782 SRR5690886_10783 SRR5690936_13298 SRR5691008_14606 SRR5690916_12794 SRR5690832_12482 SRR5690832_1251 SRR5690833_4958 SRR5690833_5312 SRR5690860_7412 SRR5690861_16317 SRR5690861_5866 SRR5690870_5074 SRR5690870_5077 SRR5690870_5079 SRR5690870_7263 SRR5690870_8558 SRR5690872_12676 SRR5690872_14689 SRR5690872_8226 SRR5690907_11664 SRR5690913_4973 SRR5690914_4143 SRR5690917_7785 SRR5690940_10502 SRR5690940_14106 SRR5690940_4611 SRR5690940_6977 SRR5690940_7801 SRR5690940_8509 SRR5690941_11532 SRR5690941_12310 SRR5690941_167 SRR5690942_13783 SRR5690945_14282 SRR5690955_1555 SRR5690965_15073 SRR5691011_15793 SRR5691016_799 SRR5690832_13634 SRR5690832_13898 SRR5690832_14327 SRR5690832_4040 SRR5690832_7771 SRR5690834_14979 SRR5690858_3067 SRR5690861_5442 SRR5690909_3829 SRR5690981_5941 SRR5690987_4199 SRR5691011_5875 SRR5690865_11821 SRR5690872_14538 SRR5690819_6117 SRR5690872_8059 SRR5690940_12146 SRR5690942_10364 SRR5691006_7809 SRR5690857_11500 SRR5690861_2890 SRR5690872_11475 SRR5690872_3512 SRR5690872_8062 SRR5690912_10594 SRR5690912_10786 SRR5690939_12390 SRR5690940_4629 SRR5690945_1390 SRR5691011_5274 SRR5691012_2883 SRR5690865_11822 SRR5690865_11824 SRR5690867_5303 SRR5690940_14053 SRR5690913_14497 SRR5690913_14498 SRR5691016_5942 SRR5691016_5945 SRR5690819_6118 SRR5690872_8064 SRR5690940_12150 SRR5690942_10371 SRR5691010_10983 SRR5690832_16048 SRR5690832_5159 SRR5690834_16586 SRR5690860_285 SRR5690939_8769 SRR5690940_12876 SRR5690832_6814 SRR5690832_6817 SRR5690833_1839 SRR5690833_1840 SRR5690832_6859 SRR5690869_2012 SRR5690916_5892 SRR5690871_264 SRR5690872_10978 SRR5690821_15464 SRR5690862_6420 SRR5690868_697 SRR5690869_913 SRR5690913_12484 SRR5690916_1076 SRR5690916_3326 SRR5690916_8165 SRR5690936_11723 SRR5690942_4498 SRR5691006_15151 SRR5690820_1190 SRR5690824_1694 SRR5690831_2897 SRR5690855_4772 SRR5690862_6422 SRR5690868_14741 SRR5690868_9467 SRR5690869_2013 SRR5690869_914 SRR5690872_14775 SRR5690872_14783 SRR5690872_8087 SRR5690872_8088 SRR5690914_9367 SRR5690916_15797 SRR5690917_12879 SRR5690941_8490 SRR5690942_158 SRR5690942_6609 SRR5690960_3554 SRR5690965_4380 SRR5690990_3797 SRR5691007_5549 SRR5691008_5566 SRR5691011_12657 SRR5691011_14091 SRR5691011_1794 SRR5691012_5433 SRR5690917_12875 SRR5690917_12876 SRR5690937_624 SRR5690937_625 SRR5690916_5893 SRR5690916_5894 SRR5690917_3822 SRR5690917_3823 SRR5690871_265 SRR5690871_266 SRR5690872_10979 SRR5690872_10980 SRR5690821_15465 SRR5691009_2259 SRR5690868_698 SRR5690871_9736 SRR5690913_12485 SRR5690916_1077 SRR5690916_3327 SRR5690936_11307 SRR5691008_12864 SRR5690942_4502 SRR5691006_15152 SRR5690832_9596 SRR5690833_10538 SRR5690833_10670 SRR5690833_11124 SRR5690833_11316 SRR5690833_11327 SRR5690872_6232 SRR5690833_11720 SRR5690833_12380 SRR5690833_12721 SRR5690833_14304 SRR5690833_14248 SRR5690833_1448 SRR5690833_14551 SRR5691015_9850 SRR5690833_14957 SRR5690833_15079 SRR5690833_15550 SRR5690833_15556 SRR5690833_2173 SRR5690833_2379 SRR5690833_3469 SRR5690915_3719 SRR5691016_4618 SRR5690833_3744 SRR5690834_3188 SRR5690908_399 SRR5690916_5335 SRR5690916_6766 SRR5690936_3889 SRR5690939_9689 SRR5690940_11959 SRR5691010_13712 SRR5690833_3823 SRR5690866_12469 SRR5690936_4620 SRR5690833_3863 SRR5690833_3896 SRR5690833_4078 SRR5690833_4212 SRR5690833_4753 SRR5690833_5224 SRR5690833_62 SRR5690833_6306 SRR5690833_6404 SRR5690866_1835 SRR5691007_11640 SRR5691011_13848 SRR5690833_6860 SRR5690833_702 SRR5690833_7282 SRR5690833_7360 SRR5690833_7628 SRR5690871_3901 SRR5690833_7664 SRR5690833_8071 SRR5690833_8767 SRR5690880_861 SRR5690908_3750 SRR5690913_15159 SRR5690916_2429 SRR5690916_8144 SRR5690917_13626 SRR5690929_7867 SRR5690929_7868 SRR5690936_13059 SRR5690936_13067 SRR5690833_9900 SRR5690866_9726 SRR5690866_9727 SRR5690914_14144 SRR5691010_12421 SRR5690834_1084 SRR5690860_2221 SRR5690868_11636 SRR5690871_2121 SRR5690871_2123 SRR5690873_6138 SRR5690912_9539 SRR5690955_12640 SRR5690955_13974 SRR5690988_10267 SRR5690988_7280 SRR5690834_11035 SRR5690870_4772 SRR5690870_6649 SRR5690873_15987 SRR5690834_14435 SRR5690834_1492 SRR5690834_15099 SRR5690863_10073 SRR5690834_15249 SRR5690861_8269 SRR5690868_11749 SRR5690868_14520 SRR5690869_13386 SRR5690873_11543 SRR5690873_166 SRR5690873_425 SRR5690874_7457 SRR5690874_7460 SRR5690874_7461 SRR5690913_8494 SRR5690928_8877 SRR5690937_10534 SRR5690940_15252 SRR5690945_11663 SRR5691007_1470 SRR5691009_11109 SRR5691011_13222 SRR5691011_2574 SRR5690834_1563 SRR5690834_15916 SRR5690834_1765 SRR5690834_28 SRR5690865_513 SRR5690870_2597 SRR5690870_9740 SRR5690916_292 SRR5690917_12062 SRR5690936_5631 SRR5690936_7400 SRR5690940_2211 SRR5690941_15059 SRR5690942_219 SRR5690942_5205 SRR5690945_3712 SRR5690945_6720 SRR5690834_4068 SRR5690834_4359 SRR5691009_13927 SRR5690834_4763 SRR5690834_7133 SRR5690867_775 SRR5690834_7565 SRR5690834_9541 SRR5690834_9678 SRR5690942_7437 SRR5690834_9710 SRR5690834_9875 SRR5690834_9876 SRR5690855_11040 SRR5690855_9100 SRR5690856_15184 SRR5690856_15191 SRR5690936_8977 SRR5690942_11163 SRR5690945_1291 SRR5690856_8088 SRR5690873_175 SRR5690939_11385 SRR5691011_15931 SRR5690868_14701 SRR5690867_11283 SRR5690869_3291 SRR5690941_706 SRR5690820_4483 SRR5690824_14008 SRR5690830_8855 SRR5690940_11890 SRR5690941_12914 SRR5690990_11505 SRR5691016_2067 SRR5690820_4480 SRR5690820_9218 SRR5690823_10749 SRR5690833_2136 SRR5690868_9302 SRR5690868_9303 SRR5690870_2097 SRR5690871_12065 SRR5690871_1434 SRR5690871_4477 SRR5690872_12092 SRR5690909_2883 SRR5690936_1431 SRR5690940_4146 SRR5690942_10066 SRR5690942_2680 SRR5690942_2699 SRR5690955_8246 SRR5690988_4679 SRR5691006_15295 SRR5691006_9053 SRR5691008_14151 SRR5691009_13055 SRR5691011_7205 SRR5691011_7738 SRR5691012_11183 SRR5691012_7639 SRR5691015_15029 SRR5691016_11670 SRR5691016_2072 SRR5691016_9735 SRR5690868_14702 SRR5690868_14703 SRR5690936_4239 SRR5690867_11284 SRR5690867_11285 SRR5690869_3292 SRR5690869_3293 SRR5690945_3457 SRR5690945_3459 SRR5690820_4484 SRR5690824_14010 SRR5690870_6388 SRR5690940_11894 SRR5690941_12916 SRR5690990_11506 SRR5691016_2069 SRR5690870_11600 SRR5690820_14078 SRR5690833_10974 SRR5690866_1304 SRR5690871_12623 SRR5690871_14552 SRR5690941_6466 SRR5690942_3092 SRR5690981_9783 SRR5690988_4754 SRR5690833_10976 SRR5690833_7060 SRR5690834_778 SRR5690863_13708 SRR5690866_1800 SRR5690870_14259 SRR5690914_13833 SRR5690939_11109 SRR5690939_14579 SRR5690942_11217 SRR5691006_1975 SRR5691012_13385 SRR5691012_6566 SRR5690982_14598 SRR5690982_14599 SRR5690982_14600 SRR5690820_14080 SRR5690917_8020 SRR5690866_1306 SRR5690871_12624 SRR5690871_14553 SRR5690941_6469 SRR5690942_3098 SRR5691012_6939 SRR5690988_4755 SRR5690859_10754 SRR5690859_12577 SRR5690859_14104 SRR5690859_15103 SRR5690859_15104 SRR5690866_9341 SRR5690917_6766 SRR5690940_9341 SRR5690941_5260 SRR5690945_496 SRR5690860_10043 SRR5690939_325 SRR5690943_9960 SRR5690860_10713 SRR5690860_11542 SRR5690860_13032 SRR5690868_9960 SRR5690917_11724 SRR5690860_13905 SRR5690982_8599 SRR5690860_15113 SRR5690860_4625 SRR5690860_4879 SRR5690860_7260 SRR5690860_9197 SRR5690860_9480 SRR5690860_9646 SRR5690863_7131 SRR5690860_9767 SRR5690861_15651 SRR5690868_6462 SRR5690917_4006 SRR5690861_16304 SRR5690861_2619 SRR5690861_3010 SRR5690861_4610 SRR5690861_464 SRR5690861_9880 SRR5690861_9884 SRR5690862_1040 SRR5690990_3010 SRR5690862_11971 SRR5690862_14867 SRR5690862_14873 SRR5690862_2274 SRR5690936_1519 SRR5690862_4877 SRR5690862_4901 SRR5690865_10659 SRR5690865_12509 SRR5690865_14395 SRR5690866_10257 SRR5690868_13955 SRR5690869_2491 SRR5690870_10807 SRR5690870_13267 SRR5690870_5714 SRR5690871_5588 SRR5690872_11713 SRR5690872_12551 SRR5690872_14536 SRR5690872_15100 SRR5690872_15172 SRR5690872_2520 SRR5690872_8247 SRR5690872_9293 SRR5690873_10211 SRR5690873_1312 SRR5690873_13583 SRR5690873_6000 SRR5690874_14364 SRR5690902_5043 SRR5690908_12353 SRR5690908_13349 SRR5690909_13158 SRR5690909_5007 SRR5690913_10735 SRR5690913_14704 SRR5690913_732 SRR5690915_3294 SRR5690916_11500 SRR5690936_2719 SRR5690937_8142 SRR5690939_15447 SRR5690940_3092 SRR5690941_8648 SRR5690942_14974 SRR5690945_14414 SRR5690945_2136 SRR5690945_601 SRR5690945_6688 SRR5690955_9152 SRR5690966_16182 SRR5690987_6477 SRR5690988_8892 SRR5691009_9384 SRR5691010_5423 SRR5691011_141 SRR5691011_5650 SRR5691012_10009 SRR5690820_107 SRR5690823_11261 SRR5690824_7885 SRR5690833_11546 SRR5690834_16097 SRR5690856_616 SRR5690866_295 SRR5690867_101 SRR5690869_13019 SRR5690872_3691 SRR5690872_4396 SRR5690875_16548 SRR5690913_4509 SRR5690913_8913 SRR5690917_135 SRR5690921_11875 SRR5690927_6237 SRR5690940_1450 SRR5690940_9621 SRR5690990_12955 SRR5690990_15755 SRR5690819_11355 SRR5690819_11768 SRR5690819_14012 SRR5690819_15708 SRR5690819_3514 SRR5690820_12815 SRR5690821_7456 SRR5690822_10967 SRR5690822_1578 SRR5690824_15179 SRR5690826_12269 SRR5690829_15574 SRR5690830_12729 SRR5690831_8148 SRR5690832_14341 SRR5690833_10108 SRR5690833_13935 SRR5690833_4565 SRR5690833_8222 SRR5690834_10089 SRR5690855_12436 SRR5690857_13579 SRR5690857_15452 SRR5690860_12371 SRR5690860_301 SRR5690860_9828 SRR5690861_8230 SRR5690862_7915 SRR5690863_1615 SRR5690865_10429 SRR5690865_14396 SRR5690866_12889 SRR5690866_16132 SRR5690866_3654 SRR5690867_14912 SRR5690867_15730 SRR5690868_1472 SRR5690868_1795 SRR5690868_6588 SRR5690869_1651 SRR5690869_4549 SRR5690870_7809 SRR5690870_8303 SRR5690871_1266 SRR5690871_8417 SRR5690872_1717 SRR5690872_3220 SRR5690873_11392 SRR5690873_12804 SRR5690874_14453 SRR5690913_4563 SRR5690916_10502 SRR5690916_2596 SRR5690916_8239 SRR5690916_9370 SRR5690917_12329 SRR5690917_13086 SRR5690917_869 SRR5690936_8902 SRR5690939_1186 SRR5690939_13999 SRR5690940_4750 SRR5690940_7778 SRR5690941_1823 SRR5690982_15742 SRR5690990_619 SRR5691006_10304 SRR5691009_10981 SRR5691016_8120 SRR5690819_10856 SRR5690819_11227 SRR5690819_12899 SRR5690819_2128 SRR5690819_3872 SRR5690819_5972 SRR5690820_1067 SRR5690820_8822 SRR5690821_13890 SRR5690821_2931 SRR5690821_306 SRR5690822_11732 SRR5690822_6145 SRR5690822_9833 SRR5690823_3584 SRR5690824_1499 SRR5690824_7888 SRR5690829_11606 SRR5690830_4554 SRR5690830_495 SRR5690831_12493 SRR5690831_5048 SRR5690831_622 SRR5690832_2052 SRR5690832_4648 SRR5690833_1004 SRR5690833_12001 SRR5690833_12629 SRR5690833_12925 SRR5690833_4970 SRR5690833_5282 SRR5690833_9916 SRR5690834_13394 SRR5690834_13400 SRR5690834_3136 SRR5690834_3866 SRR5690834_985 SRR5690834_9853 SRR5690855_9500 SRR5690856_15766 SRR5690857_1930 SRR5690857_714 SRR5690859_14448 SRR5690860_303 SRR5690860_8871 SRR5690861_11604 SRR5690861_16314 SRR5690861_357 SRR5690861_4388 SRR5690862_15747 SRR5690866_1205 SRR5690866_12240 SRR5690866_14831 SRR5690866_6658 SRR5690867_16114 SRR5690867_4688 SRR5690867_9386 SRR5690868_13164 SRR5690868_1475 SRR5690868_14872 SRR5690868_4415 SRR5690869_1237 SRR5690869_1239 SRR5690869_16245 SRR5690869_5543 SRR5690870_13775 SRR5690870_3419 SRR5690870_6856 SRR5690870_9028 SRR5690871_1490 SRR5690871_8419 SRR5690872_12286 SRR5690872_12677 SRR5690872_2050 SRR5690872_3754 SRR5690872_563 SRR5690874_7114 SRR5690885_1633 SRR5690886_13871 SRR5690897_9654 SRR5690899_15150 SRR5690900_16638 SRR5690902_1670 SRR5690908_3752 SRR5690908_418 SRR5690908_4945 SRR5690909_702 SRR5690909_7074 SRR5690909_8263 SRR5690909_9958 SRR5690910_7978 SRR5690915_4813 SRR5690916_10959 SRR5690916_15350 SRR5690916_15524 SRR5690916_16181 SRR5690916_2653 SRR5690916_4499 SRR5690916_6962 SRR5690917_10452 SRR5690917_10714 SRR5690917_10786 SRR5690917_11324 SRR5690917_5164 SRR5690917_5419 SRR5690921_13769 SRR5690924_5996 SRR5690927_9883 SRR5690936_14640 SRR5690936_14641 SRR5690936_2141 SRR5690936_5500 SRR5690936_8912 SRR5690939_230 SRR5690939_231 SRR5690939_4038 SRR5690939_800 SRR5690940_15759 SRR5690940_2140 SRR5690940_2850 SRR5690940_3919 SRR5690940_9156 SRR5690941_1594 SRR5690941_2641 SRR5690941_3954 SRR5690941_5454 SRR5690941_8107 SRR5690941_9658 SRR5690941_9742 SRR5690942_316 SRR5690942_6271 SRR5690942_8306 SRR5690942_9262 SRR5690942_9970 SRR5690945_2842 SRR5690945_3582 SRR5690945_4929 SRR5690945_5338 SRR5690945_9366 SRR5690955_15537 SRR5690963_3159 SRR5690981_1342 SRR5690982_8048 SRR5690982_8049 SRR5690983_10357 SRR5690985_13587 SRR5690987_9506 SRR5690988_1348 SRR5690988_15280 SRR5690988_228 SRR5690989_12194 SRR5691006_11553 SRR5691006_12321 SRR5691006_2918 SRR5691008_13061 SRR5691008_13856 SRR5691008_2060 SRR5691008_426 SRR5691008_9289 SRR5691009_6900 SRR5691010_8349 SRR5691011_9297 SRR5691012_14061 SRR5691012_14486 SRR5691012_838 SRR5691013_12455 SRR5691013_9324 SRR5691014_325 SRR5691015_15596 SRR5691015_7466 SRR5691015_8119 SRR5691016_13912 SRR5691016_5589 SRR5691021_13140 SRR5691027_15655 SRR5691027_15657 SRR5690820_108 SRR5690872_14596 SRR5690823_11262 SRR5691015_2625 SRR5690824_7886 SRR5690824_7887 SRR5690833_11549 SRR5690983_823 SRR5690834_16101 SRR5690834_16103 SRR5690856_627 SRR5690914_10691 SRR5690866_296 SRR5691007_2074 SRR5690867_102 SRR5690869_10988 SRR5690955_15538 SRR5691011_3109 SRR5690902_8440 SRR5690940_15485 SRR5690872_4397 SRR5690941_6661 SRR5690875_16550 SRR5690875_16552 SRR5690913_4511 SRR5690913_4513 SRR5690913_8914 SRR5690913_8915 SRR5691027_6601 SRR5691027_6602 SRR5690921_11879 SRR5691009_15909 SRR5690990_2831 SRR5690990_2832 SRR5690942_7691 SRR5690942_7694 SRR5690940_9623 SRR5690940_9624 SRR5690990_12958 SRR5690990_12959 SRR5690990_15756 SRR5690990_15757 SRR5690819_11357 SRR5690819_11769 SRR5690819_14013 SRR5690902_5017 SRR5690941_6047 SRR5690820_12817 SRR5690869_1221 SRR5690822_10969 SRR5690872_10447 SRR5690824_15181 SRR5690826_12270 SRR5690829_15576 SRR5690830_12731 SRR5690915_331 SRR5690832_14343 SRR5690833_10109 SRR5690833_13937 SRR5690833_4567 SRR5690833_8223 SRR5690834_10092 SRR5690855_12440 SRR5690940_7412 SRR5690857_15453 SRR5690860_12372 SRR5690860_302 SRR5690955_2746 SRR5691011_3853 SRR5690862_7916 SRR5690863_1619 SRR5690865_10430 SRR5690866_8980 SRR5690866_12891 SRR5690866_16134 SRR5690869_6986 SRR5690941_10262 SRR5690872_5465 SRR5690868_1474 SRR5690868_1796 SRR5690868_6589 SRR5690869_1652 SRR5690869_4550 SRR5690870_7812 SRR5690870_8304 SRR5690874_8290 SRR5690871_8418 SRR5690872_1718 SRR5691011_661 SRR5690873_11397 SRR5690913_11937 SRR5690874_14454 SRR5690913_4565 SRR5690916_10503 SRR5690916_2597 SRR5690940_3476 SRR5690916_9371 SRR5690917_12330 SRR5690937_12690 SRR5690917_870 SRR5690936_11524 SRR5690939_1188 SRR5690939_14000 SRR5690940_4751 SRR5690940_7779 SRR5690941_1824 SRR5690982_15745 SRR5690990_624 SRR5691007_7702 SRR5691013_3322 SRR5691016_8121 SRR5690864_2414 SRR5690875_7061 SRR5690909_12879 SRR5690916_3796 SRR5690941_15588 SRR5690955_7761 SRR5690823_941 SRR5690945_10522 SRR5690830_13938 SRR5690833_5910 SRR5690945_762 SRR5690981_3560 SRR5690990_12360 SRR5691024_1011 SRR5690824_12456 SRR5690824_9061 SRR5690830_13942 SRR5690831_8128 SRR5690832_12058 SRR5690861_16286 SRR5690861_9199 SRR5690909_13945 SRR5690909_467 SRR5690909_480 SRR5690909_5751 SRR5690936_14238 SRR5690936_14245 SRR5690939_15679 SRR5690945_11519 SRR5690945_12525 SRR5691007_7140 SRR5691008_13075 SRR5691009_8900 SRR5691011_6881 SRR5690823_943 SRR5690823_944 SRR5691008_4762 SRR5691008_6574 SRR5690830_13944 SRR5690833_5918 SRR5691011_12007 SRR5690982_6993 SRR5690990_12361 SRR5691024_1014 SRR5690865_10053 SRR5690865_10431 SRR5690865_10553 SRR5690865_11010 SRR5690873_13259 SRR5690873_1633 SRR5691012_3075 SRR5690865_1124 SRR5690825_2228 SRR5690866_12470 SRR5691024_14209 SRR5690825_2230 SRR5690825_2233 SRR5690865_1151 SRR5690865_11660 SRR5690940_13981 SRR5690865_12003 SRR5690865_12166 SRR5690865_12167 SRR5691011_1386 SRR5690865_13593 SRR5690865_15479 SRR5690936_5034 SRR5690865_2100 SRR5690865_262 SRR5690872_6117 SRR5690874_12202 SRR5690874_8871 SRR5690931_8643 SRR5690983_3712 SRR5691011_2246 SRR5691012_2472 SRR5691013_3231 SRR5690865_3193 SRR5690865_7934 SRR5690873_9052 SRR5690916_9524 SRR5690917_7917 SRR5690917_9626 SRR5690988_11797 SRR5690988_245 SRR5690988_247 SRR5691006_4853 SRR5691006_824 SRR5691016_16159 SRR5690865_4265 SRR5690870_14757 SRR5690871_14960 SRR5690899_3259 SRR5690908_13803 SRR5690909_4942 SRR5690936_1446 SRR5690941_9069 SRR5690988_13435 SRR5691011_1487 SRR5690865_4282 SRR5690865_507 SRR5690865_7021 SRR5690865_7796 SRR5690867_12575 SRR5690867_14499 SRR5690867_9113 SRR5690868_4349 SRR5690868_531 SRR5690871_10524 SRR5690871_14148 SRR5690871_3567 SRR5690871_3652 SRR5690871_628 SRR5690872_13231 SRR5690872_13678 SRR5690872_3168 SRR5690872_3616 SRR5690872_4291 SRR5690872_4310 SRR5690872_5896 SRR5690872_8682 SRR5690873_3294 SRR5690874_15577 SRR5690874_2134 SRR5690908_4626 SRR5690908_9584 SRR5690910_680 SRR5690913_1932 SRR5690916_14209 SRR5690916_2632 SRR5690916_4313 SRR5690916_6689 SRR5690916_6833 SRR5690939_1389 SRR5690940_3013 SRR5690940_3493 SRR5690942_10880 SRR5690945_5174 SRR5690983_3947 SRR5691009_2126 SRR5691009_4658 SRR5691009_8139 SRR5691011_7167 SRR5691012_7036 SRR5691013_10397 SRR5691014_14828 SRR5691016_6006 SRR5690865_4793 SRR5690865_7488 SRR5690865_8526 SRR5690865_8674 SRR5690916_13038 SRR5690927_8498 SRR5690941_1678 SRR5690945_12840 SRR5690866_10681 SRR5690866_12617 SRR5690866_13404 SRR5690866_14303 SRR5690866_14588 SRR5690869_2048 SRR5690866_15627 SRR5690866_1900 SRR5690866_3871 SRR5690866_4840 SRR5690866_4842 SRR5690866_6281 SRR5690939_8782 SRR5690866_9865 SRR5690867_12699 SRR5690867_1622 SRR5690867_1738 SRR5690867_1740 SRR5690867_6607 SRR5690914_4692 SRR5690867_759 SRR5690945_16023 SRR5690867_9117 SRR5690868_10405 SRR5690868_12069 SRR5690868_12071 SRR5690868_12072 SRR5690874_1282 SRR5690916_11433 SRR5690917_3321 SRR5690940_13731 SRR5691016_3420 SRR5690868_12486 SRR5690868_13015 SRR5690868_14874 SRR5690868_14875 SRR5691011_9158 SRR5690868_1809 SRR5690872_1639 SRR5690868_4509 SRR5690868_7172 SRR5690936_16264 SRR5690868_7780 SRR5690868_8811 SRR5690868_9009 SRR5690869_10440 SRR5690869_10774 SRR5690869_11851 SRR5690869_16175 SRR5690869_16176 SRR5690869_1988 SRR5690936_4873 SRR5690869_2958 SRR5690870_1125 SRR5690870_11546 SRR5690870_11738 SRR5690870_15528 SRR5690870_16000 SRR5690870_1976 SRR5690874_6859 SRR5690945_3713 SRR5690870_2528 SRR5690870_3175 SRR5690870_4243 SRR5690870_5060 SRR5690870_5132 SRR5690870_5322 SRR5690870_5937 SRR5690870_6886 SRR5690870_7259 SRR5690870_8651 SRR5690870_8652 SRR5690871_10925 SRR5690871_10926 SRR5690942_3649 SRR5690965_15232 SRR5690871_11193 SRR5690871_11645 SRR5690871_14330 SRR5690914_14791 SRR5690914_5358 SRR5690871_14964 SRR5690940_8606 SRR5690945_3179 SRR5691012_5209 SRR5691016_2536 SRR5691016_2537 SRR5690871_15278 SRR5690914_5355 SRR5690871_2386 SRR5690871_3777 SRR5690902_10075 SRR5690917_1830 SRR5690927_1376 SRR5690931_1326 SRR5690941_6954 SRR5690871_439 SRR5690871_5587 SRR5690871_6250 SRR5690871_6838 SRR5690871_74 SRR5690871_7617 SRR5690871_8345 SRR5690871_9874 SRR5690872_10911 SRR5690872_4670 SRR5690872_11544 SRR5690872_11712 SRR5690872_13521 SRR5690873_5248 SRR5690874_13742 SRR5690874_5256 SRR5690916_6958 SRR5690917_6880 SRR5690939_11359 SRR5690942_4379 SRR5691011_3709 SRR5691016_12618 SRR5690872_12144 SRR5690872_13185 SRR5690917_4013 SRR5690931_237 SRR5691014_3822 SRR5691015_1225 SRR5690872_13700 SRR5690945_6336 SRR5690872_14322 SRR5690872_14534 SRR5690872_2669 SRR5690872_3582 SRR5690872_3617 SRR5690872_5173 SRR5690916_3308 SRR5690942_7714 SRR5690872_8471 SRR5690914_2356 SRR5690928_2489 SRR5691011_261 SRR5691011_4967 SRR5691011_9955 SRR5691012_10817 SRR5691016_11605 SRR5690873_10084 SRR5690873_1023 SRR5690873_11036 SRR5690873_13293 SRR5690916_2620 SRR5690936_2238 SRR5690873_13620 SRR5690865_10850 SRR5690825_11691 SRR5690833_14986 SRR5690831_13857 SRR5690831_13858 SRR5690832_7391 SRR5690885_315 SRR5690916_10029 SRR5690916_10030 SRR5690936_14930 SRR5690939_10798 SRR5690939_6362 SRR5690941_5790 SRR5690990_10878 SRR5690939_6366 SRR5690990_10879 SRR5690825_11692 SRR5690833_14988 SRR5690873_15973 SRR5690873_3154 SRR5690945_9747 SRR5690873_4459 SRR5690916_4691 SRR5690873_5223 SRR5690873_5228 SRR5690873_6536 SRR5690873_659 SRR5690873_7684 SRR5690873_8159 SRR5690873_9385 SRR5690873_9647 SRR5690874_10156 SRR5691011_15837 SRR5690874_11043 SRR5690874_11417 SRR5690874_11431 SRR5690874_12511 SRR5690874_2739 SRR5690874_5308 SRR5690874_674 SRR5690875_13194 SRR5690870_4372 SRR5690866_14284 SRR5690870_8097 SRR5690871_4363 SRR5690823_13045 SRR5690824_2482 SRR5690830_1466 SRR5690834_9286 SRR5690872_12270 SRR5690900_4838 SRR5690902_15754 SRR5690910_13108 SRR5690937_10393 SRR5690937_1722 SRR5690982_3718 SRR5690982_665 SRR5691012_3851 SRR5691015_8389 SRR5690870_4375 SRR5690870_4376 SRR5690866_14285 SRR5690870_8098 SRR5690871_4364 SRR5690877_12472 SRR5690883_782 SRR5690885_12864 SRR5690897_389 SRR5690899_3002 SRR5690820_5738 SRR5690821_8468 SRR5690819_3243 SRR5690819_3312 SRR5690819_14569 SRR5690830_6988 SRR5690819_7685 SRR5690819_13236 SRR5690829_2961 SRR5690833_1415 SRR5690833_12224 SRR5690833_12312 SRR5690830_11101 SRR5690859_7386 SRR5690819_2508 SRR5690834_5971 SRR5690829_1046 SRR5690869_4152 SRR5690826_14343 SRR5690831_4626 SRR5690863_13424 SRR5690819_12345 SRR5690833_15884 SRR5690866_10528 SRR5690819_8216 SRR5690955_6015 SRR5690826_13509 SRR5690833_13614 SRR5690833_14181 SRR5690833_5127 SRR5690866_7587 SRR5690867_448 SRR5690927_14834 SRR5690939_10161 SRR5690942_3174 SRR5690945_14486 SRR5690819_10366 SRR5690819_13755 SRR5690820_10318 SRR5690831_4088 SRR5690832_14638 SRR5690833_12101 SRR5690833_5116 SRR5690834_12874 SRR5690834_3973 SRR5690834_9642 SRR5690857_13762 SRR5690860_6562 SRR5690864_866 SRR5690865_12202 SRR5690865_4288 SRR5690867_1296 SRR5690871_13085 SRR5690871_7788 SRR5690872_8852 SRR5690873_5988 SRR5690883_2681 SRR5690913_13399 SRR5690921_2824 SRR5690936_11767 SRR5690939_11343 SRR5690939_11424 SRR5690939_1301 SRR5690940_636 SRR5690940_6720 SRR5690942_8387 SRR5690945_12537 SRR5690945_6708 SRR5691011_1005 SRR5691015_6338 SRR5690819_10688 SRR5690819_13924 SRR5690819_1558 SRR5690819_3369 SRR5690819_5096 SRR5690819_8127 SRR5690822_12762 SRR5690826_13882 SRR5690829_12812 SRR5690830_5631 SRR5690830_9480 SRR5690831_12560 SRR5690831_3381 SRR5690831_3385 SRR5690831_7136 SRR5690833_11046 SRR5690833_12221 SRR5690833_12226 SRR5690833_1275 SRR5690833_14461 SRR5690833_16196 SRR5690833_6183 SRR5690833_6184 SRR5690833_6466 SRR5690833_659 SRR5690833_704 SRR5690833_7278 SRR5690833_9421 SRR5690834_16558 SRR5690834_3495 SRR5690834_374 SRR5690834_4307 SRR5690834_5967 SRR5690834_662 SRR5690834_9483 SRR5690856_14535 SRR5690856_2522 SRR5690856_6258 SRR5690856_9856 SRR5690857_2486 SRR5690859_10377 SRR5690859_15398 SRR5690859_2536 SRR5690859_6324 SRR5690860_12242 SRR5690861_11976 SRR5690861_15276 SRR5690861_15284 SRR5690862_12933 SRR5690862_5525 SRR5690862_8625 SRR5690864_5365 SRR5690865_876 SRR5690865_877 SRR5690865_8789 SRR5690866_6968 SRR5690866_9734 SRR5690866_9735 SRR5690867_12145 SRR5690868_1135 SRR5690868_9599 SRR5690869_13112 SRR5690871_7212 SRR5690872_4076 SRR5690872_6285 SRR5690872_8854 SRR5690873_4613 SRR5690874_595 SRR5690885_13641 SRR5690885_2409 SRR5690885_4480 SRR5690885_4484 SRR5690903_5461 SRR5690908_4622 SRR5690908_579 SRR5690909_12362 SRR5690913_2507 SRR5690914_14148 SRR5690914_8971 SRR5690916_14086 SRR5690916_14092 SRR5690916_14974 SRR5690916_14975 SRR5690916_16053 SRR5690916_5708 SRR5690916_5709 SRR5690916_8507 SRR5690927_5073 SRR5690928_10509 SRR5690936_10856 SRR5690936_14855 SRR5690936_7941 SRR5690936_9203 SRR5690939_1313 SRR5690939_13372 SRR5690939_13559 SRR5690939_15654 SRR5690939_15827 SRR5690939_3275 SRR5690939_6384 SRR5690939_7278 SRR5690939_8141 SRR5690940_10388 SRR5690940_821 SRR5690941_13759 SRR5690941_14044 SRR5690941_14049 SRR5690941_15454 SRR5690941_8408 SRR5690942_7017 SRR5690942_854 SRR5690945_11410 SRR5690945_14499 SRR5690945_4123 SRR5690945_5790 SRR5690960_10030 SRR5690960_4311 SRR5690965_8687 SRR5690966_5758 SRR5690984_13275 SRR5690987_5422 SRR5690988_12759 SRR5690988_13768 SRR5690988_3219 SRR5690988_8965 SRR5690990_11179 SRR5690990_12190 SRR5691006_14582 SRR5691007_1813 SRR5691007_8030 SRR5691007_8233 SRR5691008_12191 SRR5691008_12516 SRR5691009_6389 SRR5691009_887 SRR5691009_8954 SRR5691010_4257 SRR5691010_5149 SRR5691011_10092 SRR5691011_12190 SRR5691011_12610 SRR5691011_1607 SRR5691011_3821 SRR5691011_4603 SRR5691011_5689 SRR5691011_5785 SRR5691011_5866 SRR5691011_8513 SRR5691011_9422 SRR5691012_10786 SRR5691012_15220 SRR5691012_2994 SRR5691013_10320 SRR5691013_12355 SRR5691014_10746 SRR5691014_8241 SRR5691015_13771 SRR5691021_5893 SRR5691024_8088 SRR5691024_8091 SRR5690820_5739 SRR5690822_10340 SRR5690825_14076 SRR5690829_9622 SRR5690830_5109 SRR5690830_5626 SRR5690830_5627 SRR5690831_4104 SRR5690834_372 SRR5690855_9166 SRR5690855_9169 SRR5690857_8444 SRR5690859_15396 SRR5690861_15273 SRR5690861_15280 SRR5690862_8457 SRR5690864_15008 SRR5690869_381 SRR5690869_382 SRR5690870_14729 SRR5690872_2137 SRR5690872_4075 SRR5690872_4865 SRR5690874_15307 SRR5690885_2407 SRR5690885_10752 SRR5690900_9332 SRR5690902_12741 SRR5690907_9046 SRR5690927_3605 SRR5690927_5074 SRR5690931_12752 SRR5690936_6547 SRR5690936_6668 SRR5690936_6671 SRR5690936_6672 SRR5690939_8573 SRR5690939_14278 SRR5690939_15359 SRR5690940_825 SRR5690940_1753 SRR5690940_1755 SRR5690940_1757 SRR5690940_14887 SRR5690941_5651 SRR5690942_7016 SRR5690945_2937 SRR5690945_11373 SRR5690945_11375 SRR5690945_11376 SRR5690945_13208 SRR5690955_14721 SRR5690960_7801 SRR5690960_7804 SRR5690965_8685 SRR5690966_6048 SRR5690966_6049 SRR5690983_8553 SRR5690983_14266 SRR5690985_5973 SRR5691006_7598 SRR5691007_9108 SRR5691008_15176 SRR5691010_5535 SRR5691011_6016 SRR5691012_10732 SRR5691013_10321 SRR5691013_15814 SRR5691013_15815 SRR5691014_15683 SRR5691015_8057 SRR5691015_11224 SRR5690824_6349 SRR5690824_6350 SRR5690824_6351 SRR5690830_6689 SRR5690830_6690 SRR5690830_7382 SRR5690831_10891 SRR5690831_12564 SRR5690832_2366 SRR5690832_6906 SRR5690832_6907 SRR5690832_14190 SRR5690833_1276 SRR5690833_1278 SRR5690833_5220 SRR5690833_7276 SRR5690834_9481 SRR5690834_9484 SRR5690834_9486 SRR5690834_10837 SRR5690834_10840 SRR5690834_10844 SRR5690834_16554 SRR5690855_4010 SRR5690855_4013 SRR5690855_4017 SRR5690856_6260 SRR5690856_6261 SRR5690860_312 SRR5690860_11967 SRR5690861_524 SRR5690861_4795 SRR5690862_5529 SRR5690864_7997 SRR5690872_9235 SRR5690872_9236 SRR5690873_6552 SRR5690873_11312 SRR5690873_11315 SRR5690874_596 SRR5690883_12836 SRR5690885_548 SRR5690902_4521 SRR5690907_10094 SRR5690908_1030 SRR5690909_9113 SRR5690913_15062 SRR5690913_15063 SRR5690916_8933 SRR5690916_8935 SRR5690916_8936 SRR5690917_8387 SRR5690920_10328 SRR5690927_15687 SRR5690927_15690 SRR5690937_1672 SRR5690937_11314 SRR5690939_1309 SRR5690939_6917 SRR5690945_4121 SRR5690966_5764 SRR5690966_5765 SRR5691006_1721 SRR5691006_4838 SRR5691009_552 SRR5691009_10683 SRR5691010_11979 SRR5691010_11980 SRR5691010_13922 SRR5691012_3006 SRR5691014_8041 SRR5690819_3246 SRR5690824_2037 SRR5690831_16260 SRR5690832_1302 SRR5690833_1581 SRR5690833_5753 SRR5690857_14259 SRR5690859_6928 SRR5690859_6929 SRR5690859_10374 SRR5690859_12893 SRR5690859_12898 SRR5690863_3525 SRR5690865_12734 SRR5690865_12737 SRR5690865_15697 SRR5690865_15698 SRR5690865_15702 SRR5690867_4249 SRR5690867_9469 SRR5690867_9470 SRR5690871_342 SRR5690871_344 SRR5690871_13646 SRR5690875_4695 SRR5690875_4699 SRR5690897_339 SRR5690897_342 SRR5690900_11094 SRR5690907_8733 SRR5690936_11255 SRR5690939_7276 SRR5690940_15217 SRR5690941_8026 SRR5690941_8561 SRR5690941_8566 SRR5690941_15456 SRR5690941_15458 SRR5690941_15798 SRR5690942_8027 SRR5690942_11749 SRR5690945_9007 SRR5690945_9757 SRR5690945_12204 SRR5690988_11745 SRR5690988_11746 SRR5691006_8608 SRR5691007_3156 SRR5691011_1381 SRR5691011_11848 SRR5691012_765 SRR5691012_5128 SRR5691012_6026 SRR5691012_9930 SRR5691012_12537 SRR5691014_10176 SRR5691014_12198 SRR5691015_7133 SRR5691015_13182 SRR5691015_14826 SRR5691016_10467 SRR5691016_10468 SRR5691016_10470 SRR5690819_5094 SRR5690822_9799 SRR5690822_14833 SRR5690825_2818 SRR5690826_10754 SRR5690826_10755 SRR5690856_3702 SRR5690856_3703 SRR5690908_10891 SRR5690909_766 SRR5690909_8327 SRR5690914_1428 SRR5690914_3274 SRR5690914_4271 SRR5690916_1998 SRR5690924_12964 SRR5690982_7606 SRR5690982_7607 SRR5690988_7256 SRR5690988_7259 SRR5690988_7260 SRR5690990_6747 SRR5691006_2091 SRR5691006_8837 SRR5691006_9197 SRR5691006_10554 SRR5691006_12519 SRR5691006_15467 SRR5691007_140 SRR5691007_10796 SRR5691008_1182 SRR5691008_6864 SRR5691008_14987 SRR5691008_16032 SRR5691010_657 SRR5691010_6744 SRR5691010_7215 SRR5691010_7216 SRR5691010_10962 SRR5691010_13746 SRR5691010_14789 SRR5691010_15363 SRR5691011_2593 SRR5691011_3301 SRR5691012_7223 SRR5690819_14570 SRR5690819_15355 SRR5690819_15356 SRR5690822_14229 SRR5690822_14230 SRR5690831_9091 SRR5690832_10605 SRR5690833_5528 SRR5690833_5532 SRR5690833_5965 SRR5690866_3912 SRR5690872_10816 SRR5690873_13839 SRR5690884_11903 SRR5690908_5013 SRR5690940_5517 SRR5690940_5519 SRR5690942_12345 SRR5690942_12347 SRR5690955_13971 SRR5691011_7812 SRR5691011_11684 SRR5691011_13982 SRR5691012_4278 SRR5691027_3514 SRR5690830_15258 SRR5690830_15264 SRR5690831_8419 SRR5690831_12155 SRR5690833_241 SRR5690833_242 SRR5690861_939 SRR5690880_4241 SRR5690910_4680 SRR5690914_6819 SRR5690936_164 SRR5690939_4851 SRR5690940_11286 SRR5690942_10077 SRR5690942_11774 SRR5690942_11779 SRR5690942_11782 SRR5690955_2300 SRR5690955_2304 SRR5690990_15910 SRR5691011_2373 SRR5691011_9517 SRR5691011_13213 SRR5691027_8536 SRR5691027_8539 SRR5690819_7687 SRR5690865_15296 SRR5690886_12457 SRR5690902_8488 SRR5690909_7311 SRR5690916_3775 SRR5690936_3197 SRR5690936_4380 SRR5690936_6657 SRR5690936_12445 SRR5690936_12449 SRR5690936_14154 SRR5690936_14155 SRR5690941_5265 SRR5690941_11978 SRR5690941_11979 SRR5690941_11980 SRR5690941_13904 SRR5690941_13906 SRR5691012_3170 SRR5690832_4855 SRR5690832_4856 SRR5690832_12341 SRR5690832_12345 SRR5690874_13380 SRR5690874_14710 SRR5690874_14712 SRR5690886_15652 SRR5690908_9125 SRR5690909_1313 SRR5690909_1315 SRR5690914_6928 SRR5690916_2395 SRR5690939_4372 SRR5690939_4375 SRR5690988_8725 SRR5691013_2791 SRR5691015_828 SRR5691024_2175 SRR5690833_4022 SRR5690833_4023 SRR5690833_4024 SRR5690833_4027 SRR5690833_14635 SRR5690833_14637 SRR5690834_645 SRR5690834_649 SRR5690862_12641 SRR5690871_5541 SRR5690936_11880 SRR5690936_11881 SRR5690936_13468 SRR5690943_15104 SRR5691007_1010 SRR5691016_3459 SRR5691027_11987 SRR5691027_11988 SRR5690833_4225 SRR5690833_13904 SRR5690833_13909 SRR5690833_16193 SRR5690857_755 SRR5690886_11280 SRR5690990_6911 SRR5691009_9349 SRR5691010_9420 SRR5691011_14783 SRR5691013_7068 SRR5691015_7651 SRR5691016_3764 SRR5691016_3767 SRR5690833_14465 SRR5690867_15752 SRR5690870_15153 SRR5690870_15154 SRR5690914_7932 SRR5690927_13307 SRR5690927_13308 SRR5690931_10409 SRR5690940_11827 SRR5690942_13384 SRR5690942_13620 SRR5691009_3065 SRR5691015_10887 SRR5690834_2190 SRR5690866_1601 SRR5690868_5810 SRR5690928_12158 SRR5690941_2420 SRR5690983_11483 SRR5690988_5552 SRR5690988_5554 SRR5690990_11178 SRR5690990_11182 SRR5691007_1594 SRR5691015_949 SRR5691015_4859 SRR5690830_11105 SRR5690830_11106 SRR5690916_14976 SRR5690927_5787 SRR5690939_15296 SRR5690939_15298 SRR5690939_15300 SRR5690941_3993 SRR5690941_3994 SRR5690941_3997 SRR5690987_9135 SRR5690987_9137 SRR5690859_7388 SRR5690859_10908 SRR5690864_8647 SRR5690877_2180 SRR5690880_12318 SRR5690880_12319 SRR5690880_12925 SRR5690899_3646 SRR5690899_3650 SRR5690901_3692 SRR5690983_5001 SRR5691021_4156 SRR5690833_13624 SRR5690869_13114 SRR5690945_1946 SRR5690945_1947 SRR5690982_15063 SRR5690982_15064 SRR5691009_14413 SRR5691015_5835 SRR5690936_15109 SRR5690939_10933 SRR5690945_7397 SRR5690945_10864 SRR5690945_15511 SRR5690945_15520 SRR5690955_6937 SRR5690955_6940 SRR5690867_449 SRR5690869_8810 SRR5690939_8142 SRR5690939_8143 SRR5690945_1216 SRR5690945_1218 SRR5691009_2488 SRR5690869_4156 SRR5690869_4157 SRR5690874_7004 SRR5690874_7005 SRR5691007_9237 SRR5691012_14114 SRR5690829_14001 SRR5690829_14003 SRR5690939_10764 SRR5691007_4500 SRR5691015_3680 SRR5690871_6247 SRR5690871_6249 SRR5690981_15199 SRR5691011_206 SRR5691016_4266 SRR5690863_13428 SRR5690863_13436 SRR5690916_16054 SRR5690988_12755 SRR5690988_12756 SRR5690819_12350 SRR5690866_16084 SRR5690866_16085 SRR5690866_16086 SRR5690871_3762 SRR5690871_3764 SRR5691011_15470 SRR5691027_3914 SRR5690912_9724 SRR5690912_9727 SRR5690912_9728 SRR5691015_14434 SRR5690819_8217 SRR5690913_15989 SRR5690913_15990 SRR5690955_6016 SRR5690955_6018 SRR5690955_6019 SRR5690826_13514 SRR5690826_13517 SRR5690833_13618 SRR5690833_13619 SRR5690833_14186 SRR5690833_14188 SRR5690833_5128 SRR5690862_10684 SRR5690939_3891 SRR5690939_3893 SRR5690873_4611 SRR5691015_7318 SRR5690945_1508 SRR5690945_1518 SRR5690939_10162 SRR5690939_10163 SRR5690942_3175 SRR5690942_3182 SRR5690945_14491 SRR5690945_14492 SRR5690819_10368 SRR5690819_13756 SRR5690820_10319 SRR5690831_4089 SRR5690832_14641 SRR5691012_4998 SRR5690833_5121 SRR5690834_12876 SRR5690834_3982 SRR5691006_5365 SRR5690870_10775 SRR5690860_6565 SRR5691006_10267 SRR5690865_12203 SRR5691006_15146 SRR5691012_1687 SRR5690871_13086 SRR5690917_6881 SRR5690872_8853 SRR5690927_10701 SRR5690883_2683 SRR5690913_13400 SRR5690921_2828 SRR5690936_11770 SRR5690939_16164 SRR5691015_1832 SRR5690939_1305 SRR5690940_641 SRR5690940_6724 SRR5691011_5488 SRR5690945_12540 SRR5690945_6711 SRR5691011_7360 SRR5691016_14602 SRR5690939_11083 SRR5690830_13493 SRR5690939_6556 SRR5690916_9977 SRR5691009_15335 SRR5690939_11085 SRR5690939_11086 SRR5690830_13497 SRR5690939_6557 SRR5690942_10134 SRR5690942_6148 SRR5690945_12259 SRR5690945_1653 SRR5690819_12783 SRR5690833_15043 SRR5690936_6448 SRR5690941_13340 SRR5690942_5430 SRR5690942_831 SRR5690945_11884 SRR5690945_6489 SRR5690945_8186 SRR5690945_9389 SRR5690955_12876 SRR5690955_170 SRR5690988_12658 SRR5690819_13288 SRR5690819_8472 SRR5690834_12953 SRR5690912_1687 SRR5690940_14497 SRR5690942_14509 SRR5690945_13135 SRR5690945_15151 SRR5690945_5910 SRR5691011_5634 SRR5691011_8556 SRR5691012_4260 SRR5690942_10136 SRR5690942_10137 SRR5690942_12911 SRR5690945_8156 SRR5690945_12260 SRR5690945_12266 SRR5690945_1659 SRR5690945_1660 SRR5690819_12786 SRR5691012_8461 SRR5690936_6450 SRR5690941_13342 SRR5690942_5434 SRR5690942_834 SRR5690945_11888 SRR5690945_6492 SRR5690945_8189 SRR5690945_9393 SRR5690955_12878 SRR5690955_172 SRR5690988_12661 SRR5690908_8165 SRR5690909_3347 SRR5691011_172 SRR5690910_15848 SRR5690910_5377 SRR5691011_125 SRR5690912_11506 SRR5690912_12655 SRR5690912_2608 SRR5690912_3126 SRR5690912_9108 SRR5690913_12044 SRR5690913_12984 SRR5690913_1312 SRR5690913_14765 SRR5690913_15158 SRR5690913_17 SRR5690914_13548 SRR5690915_11113 SRR5690917_1008 SRR5690917_10701 SRR5690917_11749 SRR5690917_13511 SRR5690917_14434 SRR5690917_9834 SRR5690928_7108 SRR5690936_11053 SRR5690936_11678 SRR5690936_1561 SRR5690936_2858 SRR5690936_7306 SRR5690937_11491 SRR5690939_1082 SRR5690939_10902 SRR5690939_1648 SRR5690940_13019 SRR5690940_4573 SRR5690941_12622 SRR5690941_3206 SRR5690942_6820 SRR5690945_13089 SRR5690945_14251 SRR5690945_15288 SRR5690945_15620 SRR5690945_16017 SRR5690945_16020 SRR5690945_2553 SRR5691006_1198 SRR5691008_6060 SRR5691009_14564 SRR5691009_2670 SRR5691010_4310 SRR5691011_470 SRR5691011_679 SRR5691012_2268 SRR5691012_2496 SRR5691012_4000 SRR5691012_7155 SRR5691012_7284 SRR5691013_2365 SRR5691015_11557 SRR5691016_12714 SRR5690913_15230 SRR5690939_12163 SRR5690913_7814 SRR5690913_9427 SRR5690916_3299 SRR5690939_337 SRR5691015_3299 SRR5690914_2131 SRR5690915_13872 SRR5690915_8825 SRR5690941_12099 SRR5690916_10039 SRR5690916_10086 SRR5690916_13456 SRR5690916_1380 SRR5690916_13822 SRR5690916_15239 SRR5690916_16026 SRR5691021_10587 SRR5690916_16149 SRR5690916_2442 SRR5690916_2443 SRR5690916_2541 SRR5690916_3134 SRR5690916_5837 SRR5690916_7862 SRR5690916_8070 SRR5690917_11389 SRR5690917_13687 SRR5690917_13996 SRR5690917_14073 SRR5690917_15453 SRR5690917_15887 SRR5690917_2649 SRR5690917_3532 SRR5690917_4497 SRR5690945_3707 SRR5690917_5915 SRR5691026_15038 SRR5690917_5977 SRR5690990_8672 SRR5690917_861 SRR5690917_9408 SRR5690917_9409 SRR5690942_13214 SRR5691015_2143 SRR5691027_2235 SRR5690823_14029 SRR5690820_5854 SRR5690940_6211 SRR5690874_7800 SRR5690833_1101 SRR5690867_13525 SRR5690868_11346 SRR5690869_2313 SRR5690913_3737 SRR5690917_9520 SRR5690939_3464 SRR5690942_1784 SRR5690988_460 SRR5691010_7443 SRR5690822_9208 SRR5690823_14793 SRR5690824_3760 SRR5690830_2528 SRR5690834_818 SRR5690861_9576 SRR5690861_9577 SRR5690861_9579 SRR5690867_14606 SRR5690867_4480 SRR5690867_4481 SRR5690868_15972 SRR5690868_15973 SRR5690870_1135 SRR5690870_1138 SRR5690871_7719 SRR5690871_7720 SRR5690908_12850 SRR5690909_15290 SRR5690913_3735 SRR5690913_3740 SRR5690914_8533 SRR5690917_9525 SRR5690928_7350 SRR5690928_7351 SRR5690937_12606 SRR5690937_5701 SRR5690945_6726 SRR5690955_5575 SRR5691009_2236 SRR5691009_8286 SRR5691011_622 SRR5691016_13981 SRR5690823_14790 SRR5690823_14792 SRR5690824_3758 SRR5690826_2800 SRR5690826_2801 SRR5690826_2803 SRR5690826_11114 SRR5690826_11115 SRR5690830_15744 SRR5690830_15745 SRR5690832_5333 SRR5690832_5339 SRR5690832_10438 SRR5690832_10443 SRR5690832_13614 SRR5690832_13616 SRR5690868_13711 SRR5690870_4150 SRR5690870_4152 SRR5690870_14694 SRR5690870_15952 SRR5690872_1810 SRR5690874_7221 SRR5690874_7222 SRR5690874_7224 SRR5690886_11491 SRR5690886_11493 SRR5690908_10468 SRR5690913_8890 SRR5690917_15070 SRR5690921_6927 SRR5690937_2643 SRR5690939_8171 SRR5690939_14174 SRR5690939_14176 SRR5690939_14179 SRR5690942_15249 SRR5691008_5397 SRR5691009_2042 SRR5691009_5856 SRR5691009_14747 SRR5691010_6115 SRR5690824_5373 SRR5690826_4858 SRR5690826_4859 SRR5690832_12135 SRR5690834_821 SRR5690861_10392 SRR5690861_10396 SRR5690862_6621 SRR5690866_14536 SRR5690867_14607 SRR5690869_5404 SRR5690870_2676 SRR5690870_2981 SRR5690870_2982 SRR5690870_10358 SRR5690870_15308 SRR5690870_15309 SRR5690870_15310 SRR5690871_1700 SRR5690873_13973 SRR5690908_548 SRR5690910_5661 SRR5690914_8367 SRR5690916_3795 SRR5690916_4287 SRR5690916_4289 SRR5690916_4291 SRR5690917_11704 SRR5690939_9602 SRR5690982_4393 SRR5690940_6215 SRR5690941_14191 SRR5690945_6731 SRR5690874_7801 SRR5690874_7802 SRR5690833_1106 SRR5690867_13527 SRR5690868_11347 SRR5690869_2314 SRR5690913_3738 SRR5690917_9521 SRR5690939_3468 SRR5690942_1785 SRR5690988_461 SRR5691010_7444 SRR5690819_2032 SRR5690866_511 SRR5690871_3778 SRR5690873_7116 SRR5690875_2589 SRR5690966_13816 SRR5690859_425 SRR5690867_4317 SRR5690873_12772 SRR5690873_12773 SRR5690916_4207 SRR5690931_16074 SRR5690966_13820 SRR5690819_2036 SRR5690866_513 SRR5690871_3779 SRR5690873_7118 SRR5690875_2590 SRR5690966_13817 SRR5690819_4920 SRR5690874_7077 SRR5690915_9802 SRR5690939_16095 SRR5690982_1411 SRR5691008_12480 SRR5690819_4921 SRR5690874_7078 SRR5690924_5548 SRR5690821_11730 SRR5690857_10402 SRR5690873_10325 SRR5690916_3122 SRR5690938_10827 SRR5690944_15627 SRR5690944_2134 SRR5690821_11605 SRR5690830_6346 SRR5690834_9535 SRR5690916_328 SRR5690916_5981 SRR5690936_2995 SRR5690940_6812 SRR5691005_8955 SRR5691012_7808 SRR5690821_11737 SRR5690857_10406 SRR5690873_10330 SRR5690916_3123 SRR5690938_10834 SRR5690944_15630 SRR5690944_2138 SRR5690927_11840 SRR5690927_12881 SRR5690927_15812 SRR5690941_1061 SRR5690927_482 SRR5690927_484 SRR5690945_982 SRR5691011_9233 SRR5690824_6973 SRR5690870_14457 SRR5690866_11912 SRR5690965_1285 SRR5691012_13946 SRR5690824_6975 SRR5690870_14459 SRR5690931_8458 SRR5690936_10668 SRR5690936_12197 SRR5690936_12230 SRR5690936_12288 SRR5690936_13314 SRR5691006_7702 SRR5690936_13928 SRR5690945_14857 SRR5690936_15268 SRR5690936_2029 SRR5690936_2072 SRR5690936_4731 SRR5690936_4760 SRR5690936_4767 SRR5690940_665 SRR5690941_14186 SRR5690945_15144 SRR5691013_4558 SRR5690936_5175 SRR5690936_5845 SRR5690936_8238 SRR5690936_8547 SRR5690936_8732 SRR5690936_954 SRR5690937_2758 SRR5690937_494 SRR5691007_12790 SRR5691007_13730 SRR5690937_5463 SRR5690937_6788 SRR5690937_9876 SRR5690939_10238 SRR5690939_10750 SRR5690939_10751 SRR5690939_4183 SRR5690939_11730 SRR5690939_12333 SRR5690939_12709 SRR5690939_14452 SRR5690955_6525 SRR5690939_1488 SRR5690939_15017 SRR5690939_15235 SRR5690939_15368 SRR5690939_234 SRR5690990_5100 SRR5690939_2779 SRR5690939_3485 SRR5690939_3487 SRR5690939_6151 SRR5691010_8004 SRR5690939_6144 SRR5690939_6858 SRR5690939_6995 SRR5690939_7293 SRR5690939_8380 SRR5690939_8613 SRR5690988_7684 SRR5690939_9484 SRR5690940_15883 SRR5690940_1864 SRR5690940_3 SRR5690940_3354 SRR5690940_3418 SRR5690940_3574 SRR5690940_3947 SRR5690940_4483 SRR5690940_8508 SRR5690942_13598 SRR5690940_4613 SRR5690830_9107 SRR5690832_15056 SRR5690833_10100 SRR5690822_1685 SRR5691015_6997 SRR5690830_9114 SRR5690982_4858 SRR5690833_10101 SRR5690940_668 SRR5690942_3275 SRR5690945_13661 SRR5690940_701 SRR5690940_7071 SRR5690940_7348 SRR5690940_7362 SRR5690940_7364 SRR5690940_751 SRR5690821_7008 SRR5690830_2555 SRR5690874_6799 SRR5690916_2814 SRR5690823_10126 SRR5690830_4192 SRR5690833_14187 SRR5690834_12377 SRR5690834_7454 SRR5690860_12814 SRR5690869_4372 SRR5690870_6905 SRR5690936_15518 SRR5690981_9560 SRR5690819_8642 SRR5690830_12266 SRR5690830_16149 SRR5690830_4194 SRR5690830_4195 SRR5690830_8046 SRR5690833_14406 SRR5690833_15289 SRR5690834_3684 SRR5690834_7653 SRR5690860_1495 SRR5690860_1858 SRR5690861_14177 SRR5690861_247 SRR5690865_294 SRR5690868_14267 SRR5690870_6902 SRR5690871_3799 SRR5690871_5677 SRR5690872_12650 SRR5690874_5748 SRR5690908_2436 SRR5690908_7812 SRR5690910_11869 SRR5690912_3733 SRR5690913_11037 SRR5690927_10177 SRR5690942_6637 SRR5690988_12964 SRR5690990_5836 SRR5690824_8566 SRR5690824_8567 SRR5690830_2039 SRR5690830_12264 SRR5690832_2303 SRR5690833_10357 SRR5690834_11835 SRR5690860_1497 SRR5690860_15159 SRR5690860_15164 SRR5690861_251 SRR5690861_254 SRR5690861_7286 SRR5690861_7291 SRR5690861_7296 SRR5690861_11214 SRR5690862_11688 SRR5690886_4310 SRR5690886_11418 SRR5690886_11422 SRR5690909_5615 SRR5690914_5599 SRR5690914_10819 SRR5690914_11890 SRR5690920_9424 SRR5690920_15580 SRR5690990_8229 SRR5690990_8230 SRR5690832_6115 SRR5690832_6116 SRR5690832_11327 SRR5690832_11333 SRR5690860_1209 SRR5690862_13439 SRR5690908_1129 SRR5690914_3255 SRR5690914_9978 SRR5691010_15720 SRR5691011_8357 SRR5690916_2815 SRR5690916_2816 SRR5690908_1395 SRR5690830_4198 SRR5690833_14191 SRR5690834_12378 SRR5690834_7456 SRR5690860_12817 SRR5690869_4374 SRR5690870_6906 SRR5690936_15523 SRR5690981_9561 SRR5690940_8819 SRR5690940_8824 SRR5690940_9130 SRR5690945_15393 SRR5691006_9619 SRR5691012_1552 SRR5690941_1066 SRR5690941_11533 SRR5690941_12142 SRR5690941_15812 SRR5690941_4697 SRR5690941_8154 SRR5690941_8669 SRR5690941_9228 SRR5690942_12406 SRR5690942_12999 SRR5691012_11312 SRR5691012_11313 SRR5690942_13732 SRR5690942_4574 SRR5690942_6296 SRR5690942_7519 SRR5690942_8686 SRR5691009_12274 SRR5690833_738 SRR5690833_826 SRR5690834_164 SRR5690871_11422 SRR5690871_12734 SRR5690941_6492 SRR5690819_8500 SRR5690820_3457 SRR5690831_6410 SRR5690831_9827 SRR5690833_825 SRR5690833_828 SRR5690873_2144 SRR5690917_4173 SRR5690917_4176 SRR5690940_8360 SRR5690942_5210 SRR5690833_741 SRR5690833_827 SRR5690834_169 SRR5690871_11423 SRR5690871_12735 SRR5690941_6494 SRR5690834_5836 SRR5690872_11410 SRR5690872_15726 SRR5690834_5832 SRR5690955_12819 SRR5691006_2638 SRR5691008_12458 SRR5691011_12513 SRR5690874_7232 SRR5690872_15727 SRR5690944_5281 SRR5690945_10182 SRR5690945_10741 SRR5690945_117 SRR5690945_12107 SRR5690945_12148 SRR5690945_13100 SRR5690989_5907 SRR5690945_12651 SRR5690945_13191 SRR5690945_13336 SRR5690945_13989 SRR5690945_14141 SRR5690945_144 SRR5690945_15315 SRR5690945_15837 SRR5690945_16057 SRR5690945_16155 SRR5690945_283 SRR5691016_13383 SRR5690945_16318 SRR5690945_2073 SRR5690945_2114 SRR5690945_2120 SRR5690945_2402 SRR5690945_2433 SRR5690945_2556 SRR5690945_2950 SRR5690945_3214 SRR5690945_3252 SRR5691009_6999 SRR5690945_4446 SRR5690945_4955 SRR5690945_6141 SRR5690945_6260 SRR5690945_6353 SRR5690945_666 SRR5690945_6994 SRR5690945_7759 SRR5690945_797 SRR5690945_8794 SRR5690945_8991 SRR5690945_9293 SRR5690945_9410 SRR5690955_10545 SRR5690955_11928 SRR5690955_11931 SRR5690955_12019 SRR5690955_3172 SRR5690955_6249 SRR5690955_8039 SRR5690955_8466 SRR5690955_8474 SRR5690955_8479 SRR5690955_8827 SRR5690959_12068 SRR5690959_12110 SRR5690860_6258 SRR5690866_16289 SRR5690940_7070 SRR5690831_1186 SRR5690856_2971 SRR5690856_2978 SRR5690870_15828 SRR5690873_656 SRR5690936_13572 SRR5690945_14715 SRR5690955_12337 SRR5691005_14724 SRR5690860_6263 SRR5690866_16293 SRR5690940_8405 SRR5690861_10904 SRR5690869_1001 SRR5690862_9085 SRR5690869_1003 SRR5690861_10911 SRR5690869_1002 SRR5690865_958 SRR5690819_12779 SRR5690871_2444 SRR5690833_9248 SRR5690865_4105 SRR5690940_14620 SRR5690819_3749 SRR5690820_3334 SRR5690823_6146 SRR5690830_3539 SRR5690865_15826 SRR5690865_4529 SRR5690871_4093 SRR5690899_9738 SRR5690833_424 SRR5690862_3188 SRR5690865_3659 SRR5690866_10256 SRR5690869_14825 SRR5690870_287 SRR5690870_859 SRR5690871_11479 SRR5690941_10205 SRR5690941_7402 SRR5690819_3919 SRR5690819_4954 SRR5690820_12532 SRR5690823_16091 SRR5690834_11370 SRR5690867_12585 SRR5690867_14684 SRR5690867_2447 SRR5690870_11081 SRR5690870_1469 SRR5690871_15962 SRR5690871_1886 SRR5690871_8480 SRR5690900_4527 SRR5690913_10209 SRR5690913_13345 SRR5690913_2906 SRR5690913_8906 SRR5690916_1873 SRR5690920_5534 SRR5690940_15165 SRR5690940_5343 SRR5690955_12035 SRR5690988_12158 SRR5691027_9023 SRR5690822_4069 SRR5690822_5611 SRR5690823_10762 SRR5690824_14665 SRR5690829_15164 SRR5690829_15168 SRR5690830_7156 SRR5690831_3458 SRR5690832_2491 SRR5690832_3661 SRR5690834_5904 SRR5690834_768 SRR5690857_13019 SRR5690861_4389 SRR5690865_1026 SRR5690865_11849 SRR5690865_2618 SRR5690865_3876 SRR5690865_578 SRR5690865_9131 SRR5690866_4099 SRR5690867_12584 SRR5690867_4062 SRR5690867_9374 SRR5690868_6311 SRR5690870_10987 SRR5690870_13269 SRR5690870_8086 SRR5690871_1285 SRR5690871_1300 SRR5690871_1889 SRR5690871_2819 SRR5690871_2820 SRR5690871_3036 SRR5690871_4162 SRR5690871_4626 SRR5690871_9099 SRR5690871_9738 SRR5690872_1161 SRR5690872_14094 SRR5690872_4415 SRR5690872_7053 SRR5690872_7672 SRR5690873_637 SRR5690874_10365 SRR5690874_10896 SRR5690874_10898 SRR5690874_12197 SRR5690874_13788 SRR5690874_15830 SRR5690874_15832 SRR5690874_2395 SRR5690874_4456 SRR5690874_7626 SRR5690901_14640 SRR5690912_15777 SRR5690912_1689 SRR5690912_5631 SRR5690912_746 SRR5690912_9536 SRR5690912_9538 SRR5690913_6520 SRR5690913_7143 SRR5690913_8376 SRR5690913_9054 SRR5690914_11123 SRR5690914_6584 SRR5690915_3521 SRR5690916_11587 SRR5690916_4570 SRR5690917_3496 SRR5690927_6262 SRR5690939_15283 SRR5690939_6452 SRR5690940_11142 SRR5690940_149 SRR5690940_5347 SRR5690940_6045 SRR5690940_6048 SRR5690940_6619 SRR5690941_2285 SRR5690942_5106 SRR5690942_5703 SRR5690945_13628 SRR5690945_14245 SRR5690945_8803 SRR5690955_15193 SRR5690987_11300 SRR5691007_15630 SRR5691009_10245 SRR5691009_460 SRR5691009_8787 SRR5691010_13962 SRR5691012_14977 SRR5691012_1674 SRR5691012_453 SRR5691015_12205 SRR5691016_6238 SRR5691021_8305 SRR5690865_3322 SRR5690867_4990 SRR5690867_4992 SRR5690867_9372 SRR5690867_9373 SRR5690867_11267 SRR5690867_14395 SRR5690867_14396 SRR5690872_5354 SRR5690872_6351 SRR5690872_6353 SRR5690872_15631 SRR5690874_13 SRR5690913_8374 SRR5690913_8375 SRR5690913_14176 SRR5690913_14177 SRR5690913_14178 SRR5690916_9511 SRR5690916_9512 SRR5690940_157 SRR5690819_12782 SRR5690823_16093 SRR5690909_14189 SRR5690914_3016 SRR5690937_3922 SRR5690939_6449 SRR5690940_5350 SRR5690940_11356 SRR5690941_14123 SRR5690941_14124 SRR5690941_14128 SRR5690955_3516 SRR5690955_3857 SRR5691021_8299 SRR5691021_8303 SRR5690871_2445 SRR5690871_2446 SRR5690871_3805 SRR5690871_3806 SRR5690871_15677 SRR5690874_7171 SRR5690874_11223 SRR5690874_11224 SRR5690913_8064 SRR5690945_6964 SRR5690872_10968 SRR5690872_10969 SRR5690917_8667 SRR5690917_8669 SRR5690917_11834 SRR5690936_11318 SRR5690936_11320 SRR5690865_4106 SRR5690865_4108 SRR5690874_3455 SRR5690936_12768 SRR5690936_12772 SRR5691012_11992 SRR5691014_10528 SRR5690940_14624 SRR5690942_11556 SRR5690942_11558 SRR5690945_5905 SRR5690945_7578 SRR5690945_7580 SRR5690945_11869 SRR5690908_8236 SRR5690910_10463 SRR5691006_2726 SRR5690820_3335 SRR5690916_11191 SRR5690941_4174 SRR5690872_7371 SRR5690982_5257 SRR5690982_5258 SRR5690830_3540 SRR5690940_7794 SRR5690945_4153 SRR5690865_15828 SRR5690867_5938 SRR5690867_5939 SRR5690865_4530 SRR5690867_88 SRR5690874_10897 SRR5690871_4094 SRR5690872_9555 SRR5690872_9556 SRR5690917_10013 SRR5690917_10015 SRR5690917_10017 SRR5690833_429 SRR5690917_10616 SRR5690862_3189 SRR5690862_3192 SRR5690865_3661 SRR5690870_11012 SRR5690867_7480 SRR5690941_15937 SRR5690871_8367 SRR5690871_8369 SRR5690870_5973 SRR5690870_5975 SRR5690870_860 SRR5690870_861 SRR5690871_11480 SRR5690871_11481 SRR5690941_10208 SRR5690941_10209 SRR5690941_7404 SRR5690941_7407 SRR5690819_3922 SRR5690819_4956 SRR5690820_12535 SRR5690823_16096 SRR5690834_11371 SRR5690867_12586 SRR5690867_14685 SRR5691012_7568 SRR5690870_11082 SRR5690870_1470 SRR5690871_15963 SRR5690871_1887 SRR5690871_8481 SRR5691008_15244 SRR5690913_10212 SRR5690913_13346 SRR5690913_2907 SRR5690913_8907 SRR5690916_1874 SRR5690920_5537 SRR5690940_15168 SRR5690955_3859 SRR5690955_12038 SRR5690988_12159 SRR5691027_9026 SRR5690964_1266 SRR5690965_10092 SRR5690965_1768 SRR5690966_3330 SRR5690868_14220 SRR5690916_4757 SRR5690917_3316 SRR5691027_7582 SRR5690832_14503 SRR5690868_4058 SRR5690868_7089 SRR5690917_3317 SRR5690940_6530 SRR5690945_8052 SRR5690868_14221 SRR5690916_4759 SRR5690917_3318 SRR5691027_7583 SRR5690868_1597 SRR5690868_5756 SRR5690899_9985 SRR5690916_15707 SRR5690819_5034 SRR5690820_4857 SRR5690826_1026 SRR5690830_1899 SRR5690830_4840 SRR5690831_8253 SRR5690833_12356 SRR5690834_10284 SRR5690834_10288 SRR5690834_16421 SRR5690834_2302 SRR5690834_5893 SRR5690834_8958 SRR5690860_10813 SRR5690861_12282 SRR5690867_4994 SRR5690867_4996 SRR5690870_1559 SRR5690871_2604 SRR5690871_2606 SRR5690872_14628 SRR5690872_15101 SRR5690874_14363 SRR5690899_14565 SRR5690913_10280 SRR5690913_12323 SRR5690914_7343 SRR5690916_11904 SRR5690916_11905 SRR5690916_13986 SRR5690916_6436 SRR5690916_7453 SRR5690917_1371 SRR5690917_8709 SRR5690917_9159 SRR5690917_9160 SRR5690937_12969 SRR5690937_4278 SRR5690940_10709 SRR5690940_11858 SRR5690940_57 SRR5690941_5026 SRR5690941_8453 SRR5690945_4832 SRR5690955_14197 SRR5690955_2437 SRR5690988_3859 SRR5691006_15128 SRR5691006_673 SRR5691007_11636 SRR5691007_11716 SRR5691008_8679 SRR5691009_11537 SRR5691010_12758 SRR5691011_7393 SRR5691011_9993 SRR5690868_1598 SRR5690868_5757 SRR5690899_9991 SRR5691009_14937 SRR5690982_8355 SRR5690982_8646 SRR5691028_616 SRR5690982_8652 SRR5690985_9986 SRR5690987_4536 SRR5690988_6914 SRR5690988_7632 SRR5690988_9090 SRR5690989_12712 SRR5690872_11914 SRR5690819_5791 SRR5690873_38 SRR5690873_43 SRR5690990_13664 SRR5691009_1232 SRR5690872_11916 SRR5690990_10877 SRR5690990_15496 SRR5690990_2683 SRR5690990_6297 SRR5691005_7360 SRR5691006_13186 SRR5691006_4406 SRR5691006_6863 SRR5690856_4995 SRR5690832_11439 SRR5690819_1852 SRR5690820_14284 SRR5690831_4172 SRR5690909_5239 SRR5690940_13891 SRR5690832_6372 SRR5690940_1414 SRR5690940_7582 SRR5690869_4131 SRR5690823_7101 SRR5690865_263 SRR5690902_8699 SRR5690942_3547 SRR5690987_4726 SRR5690987_60 SRR5690856_13860 SRR5690874_11149 SRR5690921_8314 SRR5690941_2893 SRR5690941_7812 SRR5690945_8404 SRR5690955_10422 SRR5691006_4495 SRR5690819_8011 SRR5690832_10301 SRR5690834_15076 SRR5690856_6193 SRR5690870_13924 SRR5690873_658 SRR5690913_15120 SRR5690931_7511 SRR5690939_15302 SRR5690940_4606 SRR5690941_6751 SRR5690941_6754 SRR5690942_3554 SRR5690945_15554 SRR5690945_8445 SRR5690955_12641 SRR5690983_11479 SRR5690983_13707 SRR5690987_838 SRR5691005_13090 SRR5691009_2347 SRR5691011_4791 SRR5691013_11550 SRR5691013_6472 SRR5691015_16050 SRR5691015_5407 SRR5691015_5917 SRR5690856_4999 SRR5690856_5371 SRR5690856_5466 SRR5690856_16166 SRR5690922_15185 SRR5690922_15186 SRR5690922_15188 SRR5690922_15189 SRR5690983_14735 SRR5690987_118 SRR5690987_724 SRR5690987_14450 SRR5691013_75 SRR5691013_755 SRR5691013_9732 SRR5691013_10943 SRR5691013_13979 SRR5690834_15072 SRR5690865_10200 SRR5690866_13684 SRR5690866_13685 SRR5690866_13686 SRR5690866_13687 SRR5690920_243 SRR5690920_245 SRR5690927_6970 SRR5690927_6971 SRR5691007_2907 SRR5691016_3725 SRR5690819_1856 SRR5690922_5924 SRR5690922_5925 SRR5690942_15161 SRR5690942_15621 SRR5690942_15625 SRR5690955_10183 SRR5690955_10184 SRR5690984_14483 SRR5691006_15149 SRR5691021_10148 SRR5690820_14285 SRR5690873_10955 SRR5690909_5228 SRR5690990_7748 SRR5691008_5072 SRR5691009_2130 SRR5691009_14520 SRR5691011_2533 SRR5690834_7065 SRR5690871_10568 SRR5690871_10569 SRR5690908_8259 SRR5690913_15123 SRR5690917_10029 SRR5691006_14634 SRR5691012_15587 SRR5690909_8280 SRR5690909_8448 SRR5690915_434 SRR5690917_438 SRR5690917_439 SRR5690917_440 SRR5690955_12950 SRR5690940_13989 SRR5690941_11379 SRR5690942_6343 SRR5690942_13879 SRR5690942_14598 SRR5690942_14602 SRR5690945_15192 SRR5690872_3014 SRR5691008_5439 SRR5691015_1115 SRR5691015_7946 SRR5690942_8500 SRR5690942_14938 SRR5690942_14943 SRR5690955_3115 SRR5690942_12289 SRR5690942_12293 SRR5690955_9447 SRR5690955_9452 SRR5690869_4132 SRR5690871_5443 SRR5691027_6658 SRR5690823_7102 SRR5690823_7103 SRR5690865_264 SRR5690872_6116 SRR5690907_7992 SRR5691015_3996 SRR5690942_3548 SRR5690942_3552 SRR5691013_734 SRR5691015_5213 SRR5691015_8045 SRR5691015_12040 SRR5690856_13861 SRR5690874_11150 SRR5690921_8317 SRR5690941_2901 SRR5690941_7814 SRR5690945_8407 SRR5690955_10423 SRR5691006_4496 SRR5691007_2671 SRR5690874_5330 SRR5690867_15914 SRR5690867_15915 SRR5690874_5329 SRR5691016_6518 SRR5690874_5332 SRR5691008_13342 SRR5691009_11942 SRR5691009_12598 SRR5691009_12673 SRR5691009_7463 SRR5691012_15767 SRR5691009_8450 SRR5691011_6766 SRR5691012_10607 SRR5691012_3239 SRR5691012_6351 SRR5691012_7245 SRR5691012_8838 SRR5691013_14401 SRR5691013_9898 SRR5691014_4276 SRR5691015_9360 SRR5691016_11897 SRR5691016_12617 SRR5691016_14653 SRR5691016_14753 SRR5691016_31 SRR5691026_4146 SRR5691027_11726 SRR5691027_7800 SRR5690917_12865 SRR5690868_7493 SRR5690917_12864 SRR5691016_10301 SRR5690917_12866 SRR5690870_7192 SRR5690872_11048 SRR5690859_9922 SRR5690832_4735 SRR5690833_7937 SRR5690882_14317 SRR5690939_10258 SRR5690984_9676 SRR5690829_1555 SRR5690863_4053 SRR5690876_4379 SRR5690907_13092 SRR5690944_15382 SRR5690944_15384 SRR5690944_15385 SRR5690941_2617 SRR5690859_1289 SRR5690985_450 SRR5690829_3529 SRR5690859_143 SRR5690902_12385 SRR5690902_7306 SRR5690929_12009 SRR5690944_10711 SRR5691014_5683 SRR5691026_15970 SRR5690859_1295 SRR5691023_3920 SRR5690856_2573 SRR5690856_6139 SRR5691015_3685 SRR5690897_2667 SRR5690897_2677 SRR5690906_1230 SRR5690906_14066 SRR5690983_13053 SRR5690985_15272 SRR5691005_11895 SRR5690907_4365 SRR5690914_10578 SRR5690989_5 SRR5690939_11484 SRR5690939_11486 SRR5690939_8009 SRR5690940_2127 SRR5690945_9760 SRR5690945_9762 SRR5691005_7030 SRR5690939_543 SRR5690939_8161 SRR5690939_8163 SRR5690941_15843 SRR5690984_2994 SRR5690985_4017 SRR5691005_11481 SRR5691013_14061 SRR5690941_15487 SRR5690944_5692 SRR5690982_833 SRR5690865_7645 SRR5690913_2849 SRR5690937_13826 SRR5690982_834 SRR5690937_3705 SRR5690915_9132 SRR5690826_4105 SRR5690915_580 SRR5690940_14644 SRR5690916_4718 SRR5690936_8834 SRR5690823_9020 SRR5690824_9329 SRR5690865_7644 SRR5690908_2850 SRR5690955_3897 SRR5690822_6562 SRR5690869_12270 SRR5690869_12271 SRR5690870_9359 SRR5690885_8038 SRR5690908_2432 SRR5690908_591 SRR5690915_14321 SRR5690915_15265 SRR5690915_6007 SRR5690915_6679 SRR5690939_12213 SRR5690939_15108 SRR5690942_1581 SRR5690943_1669 SRR5690945_13785 SRR5690945_13789 SRR5690989_9129 SRR5691006_10020 SRR5691007_9705 SRR5691008_1071 SRR5691010_7924 SRR5691010_8963 SRR5690939_7812 SRR5690939_7816 SRR5690988_4813 SRR5690990_6670 SRR5690990_6673 SRR5690990_6674 SRR5691007_11780 SRR5691008_1640 SRR5690939_2444 SRR5691008_1329 SRR5691009_6205 SRR5691011_10641 SRR5690826_4106 SRR5690826_4107 SRR5691008_617 SRR5690920_11224 SRR5690937_6743 SRR5691010_10433 SRR5690940_14649 SRR5690941_3077 SRR5690941_3079 SRR5690916_4719 SRR5690916_16006 SRR5690936_8838 SRR5690936_8839 SRR5690823_9021 SRR5690824_9330 SRR5691011_4700 SRR5691007_13523 SRR5690955_3902 SRR5690830_1077 SRR5690915_12648 SRR5691007_15519 SRR5690867_15912 SRR5690834_4346 SRR5690913_3715 SRR5690819_15851 SRR5690831_987 SRR5690874_3383 SRR5690913_1400 SRR5690920_16063 SRR5690862_6235 SRR5690865_11733 SRR5690866_3093 SRR5690867_9250 SRR5690869_1878 SRR5690869_3691 SRR5690871_5354 SRR5690873_1915 SRR5690874_3384 SRR5690910_13963 SRR5690910_7544 SRR5690913_12729 SRR5690913_15849 SRR5690914_13668 SRR5690914_14577 SRR5690914_4664 SRR5690915_4979 SRR5690915_6409 SRR5690916_8645 SRR5690931_2729 SRR5690937_1459 SRR5690937_2462 SRR5691010_12815 SRR5691011_5860 SRR5691011_703 SRR5690867_15913 SRR5690912_10334 SRR5690912_10335 SRR5690834_4347 SRR5690913_9744 SRR5690913_3717 SRR5690913_3718 SRR5690867_11338 SRR5690910_7874 SRR5690874_3385 SRR5691010_6781 SRR5690937_12437 SRR5690860_4761 SRR5690917_578 SRR5690822_13733 SRR5690831_8365 SRR5690873_8164 SRR5690886_13423 SRR5690830_7001 SRR5690833_551 SRR5690833_553 SRR5690865_5510 SRR5690867_5329 SRR5690868_8394 SRR5690908_12661 SRR5690914_14909 SRR5690915_1394 SRR5690915_2065 SRR5690915_6236 SRR5691009_55 SRR5691009_5632 SRR5691010_10882 SRR5690917_579 SRR5690917_580 SRR5690908_10239 SRR5690831_8371 SRR5690909_14654 SRR5690886_13426 SRR5690902_13583 SRR5690912_14986 SRR5690915_5468 SRR5690940_12929 SRR5690939_9422 SRR5690872_8357 SRR5690913_11251 SRR5690834_16319 SRR5690870_8332 SRR5690921_4178 SRR5691008_1933 SRR5690917_1148 SRR5690917_1149 SRR5690917_1150 SRR5690913_11252 SRR5690913_11253 SRR5690872_1388 SRR5690917_14933 SRR5690927_10568 SRR5690942_6961 SRR5690989_1196 SRR5690871_7753 SRR5690866_5182 SRR5690819_11845 SRR5690820_369 SRR5690820_371 SRR5690866_12499 SRR5690866_12500 SRR5691010_1598 SRR5690871_7754 SRR5690871_7755 SRR5690866_5183 SRR5690880_7044 SRR5690901_7182 SRR5690913_7488 SRR5690916_13632 SRR5690916_364 SRR5690916_15157 SRR5690945_11555 SRR5690945_11556 SRR5690869_14575 SRR5691007_2229 SRR5690869_14576 SRR5690865_15003 SRR5690871_1785 SRR5690908_7179 SRR5690937_11505 SRR5690910_11487 SRR5690855_8251 SRR5690855_8260 SRR5690855_8261 SRR5690861_2615 SRR5690920_6156 SRR5690885_3949 SRR5690861_2616 SRR5690861_2617 SRR5690920_6157 SRR5690872_11419 SRR5690914_8180 SRR5690942_11836 SRR5691013_5346 SRR5690915_15444 SRR5690922_5285 SRR5690864_11679 SRR5691025_7957 SRR5691005_5302 SRR5690864_11680 SRR5691025_7960 SRR5690942_14939 SRR5690833_14475 SRR5690942_14940 SRR5690941_6179 SRR5690960_10936 SRR5690960_4594 SRR5690960_8723 SRR5690871_3657 SRR5690940_2514 SRR5690942_11297 SRR5690955_15083 SRR5690960_10965 SRR5690960_14119 SRR5690960_5154 SRR5691006_5135 SRR5690824_7770 SRR5690914_5305 SRR5690939_1426 SRR5690940_16068 SRR5690940_7825 SRR5690941_12028 SRR5690941_9043 SRR5690941_9045 SRR5690942_11303 SRR5690942_15302 SRR5690942_15304 SRR5690942_15305 SRR5690942_494 SRR5690942_7071 SRR5690942_9722 SRR5690955_15219 SRR5690955_2281 SRR5690955_4819 SRR5690955_7086 SRR5690960_14511 SRR5690960_14518 SRR5690960_367 SRR5690960_4184 SRR5690960_7774 SRR5690964_11783 SRR5690964_11784 SRR5690964_1340 SRR5690964_1345 SRR5690964_14338 SRR5690964_14339 SRR5690964_8025 SRR5690964_8027 SRR5690964_9628 SRR5690966_13262 SRR5690966_3189 SRR5690941_6181 SRR5690941_8972 SRR5690960_10941 SRR5690960_10946 SRR5690960_4597 SRR5690960_10579 SRR5690960_8726 SRR5690960_8727 SRR5690871_3658 SRR5690940_2522 SRR5690942_11302 SRR5690955_15088 SRR5690960_10966 SRR5690960_14122 SRR5690960_5157 SRR5691010_6478 SRR5690908_13173 SRR5690916_4736 SRR5690916_4738 SRR5690916_4741 SRR5690966_9889 SRR5690982_1297 SRR5690982_1299 SRR5690982_1300 SRR5690915_3463 SRR5690916_10732 SRR5690916_10733 SRR5690916_10734 SRR5690939_12107 SRR5690877_11293 SRR5690923_8124 SRR5690936_7192 SRR5690936_7196 SRR5690830_4110 SRR5690830_4114 SRR5690931_15603 SRR5690857_1255 SRR5690867_16360 SRR5690872_4949 SRR5690872_7630 SRR5690874_1270 SRR5690910_7660 SRR5690939_5654 SRR5690821_1454 SRR5691011_3449 SRR5690990_11279 SRR5690834_11789 SRR5690867_9808 SRR5690870_1321 SRR5690872_5528 SRR5690908_5100 SRR5691008_13534 SRR5691009_1116 SRR5691010_2276 SRR5691011_15034 SRR5691013_9126 SRR5690927_3475 SRR5690899_14867 SRR5690939_11541 SRR5691027_8911 SRR5691012_5752 SRR5690834_9058 SRR5690936_8528 SRR5690939_4116 SRR5690943_11774 SRR5690965_4410 SRR5691016_11133 SRR5690939_3783 SRR5690857_282 SRR5690987_549 SRR5690865_15051 SRR5690860_14486 SRR5690832_2650 SRR5690870_3687 SRR5690874_1132 SRR5690916_4050 SRR5690868_12711 SRR5690820_5461 SRR5690821_7329 SRR5690936_6420 SRR5690833_14914 SRR5690900_16518 SRR5690834_12797 SRR5690962_5404 SRR5690922_6096 SRR5690897_12389 SRR5690927_10554 SRR5690862_4786 SRR5690940_18 SRR5690939_8992 SRR5690871_14551 SRR5690871_1809 SRR5690871_1811 SRR5690988_13211 SRR5690821_6806 SRR5690906_12808 SRR5690906_12809 SRR5690832_5484 SRR5690863_9864 SRR5690899_16501 SRR5690984_14605 SRR5690984_14608 SRR5690855_5768 SRR5690938_12342 SRR5690982_4565 SRR5691009_12729 SRR5690819_3999 SRR5690819_4000 SRR5690866_11415 SRR5690914_2282 SRR5690927_4633 SRR5690921_11224 SRR5690866_11413 SRR5690909_7594 SRR5690927_7163 SRR5691006_10001 SRR5690927_3037 SRR5690927_5167 SRR5690927_5169 SRR5691007_3374 SRR5691009_13202 SRR5690917_13761 SRR5690917_13762 SRR5690927_4634 SRR5690989_10076 SRR5690921_11225 SRR5690860_5794 SRR5690884_8337 SRR5690860_5788 SRR5690909_10111 SRR5690909_14081 SRR5690909_9470 SRR5690926_1868 SRR5690860_5795 SRR5690908_12523 SRR5690921_496 SRR5690921_497 SRR5690928_6824 SRR5690928_6833 SRR5690822_16108 SRR5690869_4788 SRR5690822_9211 SRR5690909_663 SRR5690909_9419 SRR5690913_11317 SRR5690989_2711 SRR5691010_16090 SRR5691012_14902 SRR5690982_7894 SRR5690982_7895 SRR5690869_4789 SRR5690869_4791 SRR5691011_11871 SRR5691012_3140 SRR5691016_2788 SRR5691016_2786 SRR5691016_2789 SRR5690867_1605 SRR5690867_1608 SRR5690920_10607 SRR5690819_15625 SRR5690819_7885 SRR5690865_3821 SRR5690912_12119 SRR5690938_589 SRR5690819_10037 SRR5690819_1564 SRR5690831_7788 SRR5690831_7789 SRR5690867_4612 SRR5690870_1839 SRR5690909_11101 SRR5690913_6886 SRR5690913_6887 SRR5690914_12087 SRR5690981_9106 SRR5691013_7431 SRR5690819_15628 SRR5690819_7886 SRR5690865_3822 SRR5690912_12120 SRR5690938_591 SRR5690945_1593 SRR5690856_15893 SRR5690965_7826 SRR5690928_152 SRR5690944_15200 SRR5690945_9413 SRR5691010_6591 SRR5690945_1595 SRR5690945_1598 SRR5690856_15895 SRR5690965_7831 SRR5690921_12106 SRR5690860_6748 SRR5691028_2844 SRR5690833_2965 SRR5690857_871 SRR5690897_13008 SRR5690829_8018 SRR5690877_14647 SRR5690856_14268 SRR5690856_14281 SRR5690859_14023 SRR5690857_15574 SRR5690983_5953 SRR5691026_1467 SRR5690877_9166 SRR5690882_13373 SRR5690863_5012 SRR5690876_6674 SRR5690864_8184 SRR5690864_8190 SRR5690864_8192 SRR5690945_9141 SRR5690939_9681 SRR5690940_1 SRR5690941_8668 SRR5691016_7202 SRR5690990_6300 SRR5690940_13326 SRR5690945_8406 SRR5690955_13979 SRR5690945_7900 SRR5690927_12427 SRR5690820_11528 SRR5690865_5439 SRR5690868_10437 SRR5690872_10201 SRR5690872_4414 SRR5690867_14228 SRR5690955_12948 SRR5690867_14229 SRR5690867_14230 SRR5690867_14232 SRR5690942_6200 SRR5690942_6208 SRR5690945_10819 SRR5691006_5549 SRR5690865_3799 SRR5690865_3800 SRR5690988_1261 SRR5690858_14681 SRR5690874_3337 SRR5690917_14261 SRR5690917_1243 SRR5690917_1245 SRR5690868_5713 SRR5690870_3749 SRR5690921_9632 SRR5690819_10750 SRR5690857_589 SRR5691008_11078 SRR5691008_11079 SRR5691010_503 SRR5690860_14510 SRR5690942_9234 SRR5690823_3502 SRR5690913_10817 SRR5690913_10819 SRR5690913_10820 SRR5690990_14057 SRR5690990_14058 SRR5690939_16406 SRR5690939_2063 SRR5690834_11606 SRR5690865_11090 SRR5690867_5002 SRR5690873_9114 SRR5691016_2981 SRR5690965_16323 SRR5691012_11801 SRR5690861_7864 SRR5690917_5914 SRR5691024_5031 SRR5690909_6178 SRR5691024_5032 SRR5690820_2128 SRR5690936_14697 SRR5690834_16428 SRR5690916_10362 SRR5690936_14701 SRR5690820_2132 SRR5690869_14883 SRR5690936_14698 SRR5690871_5058 SRR5690872_5086 SRR5690874_5416 SRR5690988_15305 SRR5690931_638 SRR5691016_14711 SRR5690937_9370 SRR5691009_3574 SRR5690940_2537 SRR5690832_14322 SRR5690870_1 SRR5690819_9676 SRR5690822_10169 SRR5690819_15028 SRR5690820_7307 SRR5690824_8392 SRR5690856_8056 SRR5690824_9072 SRR5690819_5101 SRR5690832_9016 SRR5690870_12399 SRR5690872_2209 SRR5690820_12303 SRR5690821_1977 SRR5690865_7542 SRR5690819_15243 SRR5690872_1363 SRR5690913_7419 SRR5690820_14154 SRR5690824_1219 SRR5690833_11045 SRR5690834_4603 SRR5690871_16296 SRR5690834_14322 SRR5690856_6309 SRR5690861_2043 SRR5690865_5271 SRR5690868_4855 SRR5690869_10579 SRR5690870_13928 SRR5690870_15847 SRR5690870_6313 SRR5690902_11416 SRR5690939_15671 SRR5691006_3869 SRR5690819_4466 SRR5690821_2560 SRR5690823_10686 SRR5690824_5799 SRR5690824_5840 SRR5690830_9994 SRR5690833_10558 SRR5690833_13018 SRR5690833_4512 SRR5690834_7697 SRR5690861_1499 SRR5690865_11573 SRR5690868_13442 SRR5690868_15332 SRR5690870_12559 SRR5690870_7763 SRR5690871_10624 SRR5690912_10684 SRR5690913_11079 SRR5690917_1503 SRR5690917_8490 SRR5690921_14429 SRR5690945_12880 SRR5690981_11089 SRR5691008_385 SRR5690819_10687 SRR5690819_4470 SRR5690819_4922 SRR5690819_62 SRR5690820_16032 SRR5690821_13131 SRR5690821_8761 SRR5690824_10621 SRR5690824_4259 SRR5690831_6528 SRR5690832_596 SRR5690833_10601 SRR5690833_10602 SRR5690833_13022 SRR5690833_3440 SRR5690833_4247 SRR5690834_2543 SRR5690834_3297 SRR5690834_3409 SRR5690834_4926 SRR5690834_6351 SRR5690856_6310 SRR5690860_7293 SRR5690861_14312 SRR5690861_6344 SRR5690862_15919 SRR5690865_9592 SRR5690865_9595 SRR5690866_13493 SRR5690866_14476 SRR5690866_9099 SRR5690867_2097 SRR5690868_14608 SRR5690868_15534 SRR5690868_15765 SRR5690868_15767 SRR5690868_3201 SRR5690869_14568 SRR5690870_1345 SRR5690870_1346 SRR5690870_13772 SRR5690870_1867 SRR5690870_4524 SRR5690870_4525 SRR5690870_6287 SRR5690870_6598 SRR5690870_7762 SRR5690870_7938 SRR5690871_8288 SRR5690871_8289 SRR5690871_8291 SRR5690872_15274 SRR5690872_2210 SRR5690873_16323 SRR5690873_7173 SRR5690873_7410 SRR5690873_7413 SRR5690873_7709 SRR5690885_10854 SRR5690906_15525 SRR5690907_1274 SRR5690908_11532 SRR5690908_333 SRR5690909_11304 SRR5690909_566 SRR5690909_9088 SRR5690912_14629 SRR5690913_12967 SRR5690913_13123 SRR5690913_14235 SRR5690913_14237 SRR5690913_15565 SRR5690913_2575 SRR5690914_299 SRR5690914_52 SRR5690915_11431 SRR5690916_14231 SRR5690916_15698 SRR5690916_2727 SRR5690917_3199 SRR5690927_10928 SRR5690936_2890 SRR5690936_8441 SRR5690937_12047 SRR5690939_15672 SRR5690939_4007 SRR5690939_752 SRR5690940_11267 SRR5690940_11271 SRR5690940_12180 SRR5690940_1750 SRR5690941_6440 SRR5690945_12886 SRR5690945_5697 SRR5690955_10318 SRR5690965_3443 SRR5690966_5993 SRR5690981_8081 SRR5690983_3626 SRR5690983_9251 SRR5691005_7283 SRR5691006_12077 SRR5691006_3525 SRR5691006_5319 SRR5691006_6884 SRR5691007_10046 SRR5691008_9534 SRR5691009_11150 SRR5691009_485 SRR5691010_11366 SRR5691010_98 SRR5691011_14885 SRR5691011_15187 SRR5691011_16049 SRR5691011_371 SRR5691011_6008 SRR5691011_6978 SRR5691011_8449 SRR5691011_9633 SRR5691012_4443 SRR5691015_11782 SRR5691016_13942 SRR5691016_15041 SRR5691016_9907 SRR5691024_15461 SRR5691027_4710 SRR5690819_12667 SRR5690829_8656 SRR5690832_591 SRR5690832_594 SRR5690832_4895 SRR5690833_4912 SRR5690834_634 SRR5690834_2731 SRR5690834_2737 SRR5690834_2782 SRR5690861_13921 SRR5690861_13923 SRR5690865_13750 SRR5690865_13751 SRR5690867_8340 SRR5690869_12600 SRR5690870_6285 SRR5690870_6288 SRR5690873_4940 SRR5690873_12768 SRR5690885_10856 SRR5690907_2179 SRR5690910_10534 SRR5690912_10687 SRR5690912_10688 SRR5690913_13121 SRR5690913_14236 SRR5690916_2728 SRR5690916_2730 SRR5690916_8715 SRR5690917_3080 SRR5690937_2226 SRR5690945_11248 SRR5690966_4767 SRR5691006_4996 SRR5691007_122 SRR5691008_548 SRR5691009_9948 SRR5691010_8192 SRR5691010_11200 SRR5691011_14365 SRR5691012_923 SRR5691012_2326 SRR5691012_9703 SRR5691012_15488 SRR5691015_4010 SRR5691016_13735 SRR5690822_10172 SRR5690833_4079 SRR5690834_4175 SRR5690834_10033 SRR5690834_10035 SRR5690860_3145 SRR5690861_1039 SRR5690861_16076 SRR5690865_15628 SRR5690866_4751 SRR5690866_4752 SRR5690866_14477 SRR5690866_14478 SRR5690869_12474 SRR5690870_2529 SRR5690870_2530 SRR5690870_4178 SRR5690870_6224 SRR5690871_5624 SRR5690871_5627 SRR5690872_10167 SRR5690872_10912 SRR5690872_10913 SRR5690872_15492 SRR5690877_11501 SRR5690877_11503 SRR5690884_15231 SRR5690885_14503 SRR5690886_6931 SRR5690899_13688 SRR5690907_13295 SRR5690908_2446 SRR5690912_14631 SRR5690916_15699 SRR5690920_12357 SRR5690920_12358 SRR5690927_7510 SRR5690941_3255 SRR5691011_11497 SRR5691012_957 SRR5691012_2029 SRR5691012_4660 SRR5691012_8333 SRR5691012_9625 SRR5691015_5272 SRR5690868_7750 SRR5690908_14732 SRR5690909_9380 SRR5690909_11597 SRR5690910_13249 SRR5690914_8155 SRR5690916_4580 SRR5690937_4437 SRR5690937_5927 SRR5690937_9476 SRR5690982_4841 SRR5690988_557 SRR5690988_559 SRR5691006_1781 SRR5691006_6232 SRR5691006_8590 SRR5691007_3348 SRR5691007_6748 SRR5691007_9648 SRR5691007_14120 SRR5691008_316 SRR5691008_12278 SRR5691008_14415 SRR5691008_15414 SRR5691008_15991 SRR5691010_5774 SRR5691010_10678 SRR5691011_9337 SRR5691016_13839 SRR5691016_13840 SRR5690821_8758 SRR5690822_15974 SRR5690831_784 SRR5690832_3685 SRR5690861_6348 SRR5690867_5494 SRR5690869_3427 SRR5690869_3429 SRR5690870_3179 SRR5690870_3180 SRR5690870_4523 SRR5690872_649 SRR5690916_2268 SRR5690916_10581 SRR5690955_10319 SRR5690988_8509 SRR5690988_8512 SRR5691008_3854 SRR5691009_7308 SRR5691011_4537 SRR5691012_5886 SRR5691012_13290 SRR5691027_6830 SRR5690862_15202 SRR5690869_5960 SRR5690869_5961 SRR5690869_5962 SRR5690870_7254 SRR5690872_3294 SRR5690909_6024 SRR5690913_11471 SRR5690917_964 SRR5690936_2237 SRR5690936_3932 SRR5690936_7625 SRR5690939_122 SRR5690939_7842 SRR5690939_7843 SRR5690940_4487 SRR5690942_2649 SRR5690955_16514 SRR5690955_16516 SRR5691007_14002 SRR5691009_8680 SRR5691009_11232 SRR5690860_7710 SRR5690860_7716 SRR5690866_911 SRR5690866_9100 SRR5690907_12359 SRR5690914_1295 SRR5690916_15834 SRR5690916_15835 SRR5690927_6449 SRR5690927_6451 SRR5690945_11724 SRR5690988_5145 SRR5690988_5147 SRR5691005_6948 SRR5691008_12958 SRR5691009_9582 SRR5691014_1465 SRR5691014_5039 SRR5690833_3574 SRR5690860_7291 SRR5690870_6599 SRR5690870_6600 SRR5690871_2897 SRR5690871_4670 SRR5690913_388 SRR5690913_2947 SRR5690913_14142 SRR5690913_14143 SRR5690921_10576 SRR5691011_479 SRR5691011_2470 SRR5691011_3088 SRR5691011_9044 SRR5691011_15292 SRR5690819_5102 SRR5690819_5103 SRR5690834_3322 SRR5690834_3324 SRR5690865_9593 SRR5690868_2973 SRR5690870_892 SRR5690870_894 SRR5690873_11046 SRR5690916_14232 SRR5690940_5955 SRR5690832_9017 SRR5690832_9019 SRR5690868_3198 SRR5690868_8256 SRR5690868_8257 SRR5690872_9574 SRR5690990_8952 SRR5690990_8953 SRR5690870_12400 SRR5690872_10395 SRR5690942_5098 SRR5690942_5099 SRR5690945_1378 SRR5690945_1384 SRR5690966_4331 SRR5691009_15153 SRR5690872_2211 SRR5690939_747 SRR5690939_749 SRR5690942_5533 SRR5691009_11023 SRR5691011_14276 SRR5691011_14715 SRR5691012_2352 SRR5690820_16033 SRR5690832_9215 SRR5690832_9218 SRR5690870_6061 SRR5690870_6063 SRR5690917_5913 SRR5691011_14666 SRR5690821_4810 SRR5690869_14776 SRR5690869_14777 SRR5690869_14778 SRR5690870_9811 SRR5690870_9812 SRR5690865_7683 SRR5690865_7687 SRR5690871_14329 SRR5690917_4953 SRR5690982_9185 SRR5690982_9187 SRR5690832_15934 SRR5690833_10790 SRR5690833_10791 SRR5690907_12128 SRR5691011_5048 SRR5690872_13896 SRR5690872_13898 SRR5690873_2502 SRR5691011_1111 SRR5691011_5896 SRR5690913_7420 SRR5690913_7421 SRR5690913_7422 SRR5690916_975 SRR5690916_976 SRR5690861_4445 SRR5690909_8081 SRR5691008_4402 SRR5691008_10844 SRR5690824_1223 SRR5690908_718 SRR5690937_4793 SRR5690940_1754 SRR5690866_1863 SRR5690912_2967 SRR5690988_2221 SRR5691012_13485 SRR5690834_15001 SRR5690834_15002 SRR5691008_5328 SRR5691012_14680 SRR5690916_9905 SRR5690916_9906 SRR5691006_14511 SRR5691011_10637 SRR5690834_14324 SRR5690869_14299 SRR5691011_12091 SRR5691012_1666 SRR5691012_7201 SRR5690861_2046 SRR5690988_7482 SRR5690872_12229 SRR5691007_14924 SRR5690868_4856 SRR5690868_4857 SRR5690869_10580 SRR5690869_10581 SRR5690941_494 SRR5690941_498 SRR5690936_10985 SRR5691012_12365 SRR5690870_6314 SRR5690870_6315 SRR5690941_6443 SRR5690941_6448 SRR5690939_15675 SRR5690939_15678 SRR5691007_7869 SRR5691011_738 SRR5690819_4468 SRR5690821_2562 SRR5690823_10690 SRR5690824_5800 SRR5690824_5842 SRR5690830_9998 SRR5690833_10560 SRR5691016_15042 SRR5690833_4513 SRR5691012_11993 SRR5690866_4 SRR5690865_11574 SRR5690868_13443 SRR5690883_8217 SRR5690870_12560 SRR5690870_7764 SRR5690871_10625 SRR5690912_10686 SRR5691011_3163 SRR5690917_1504 SRR5690917_8491 SRR5690921_14430 SRR5690945_12883 SRR5690981_11091 SRR5691009_11155 SRR5690872_11989 SRR5691012_2480 SRR5690883_8216 SRR5690945_5694 SRR5690941_6193 SRR5691009_7464 SRR5690834_3407 SRR5690860_68 SRR5690936_1424 SRR5690865_15434 SRR5690829_7123 SRR5690822_6761 SRR5690875_4449 SRR5690908_12695 SRR5690913_3441 SRR5690916_11444 SRR5690865_15435 SRR5690916_9819 SRR5690916_9822 SRR5690829_7124 SRR5690862_12041 SRR5690914_8460 SRR5690833_16259 SRR5690833_9696 SRR5690867_8496 SRR5690872_14143 SRR5690936_12476 SRR5690940_15837 SRR5690990_11377 SRR5690823_5218 SRR5690825_10947 SRR5690830_12137 SRR5690831_13767 SRR5690833_15709 SRR5690833_9880 SRR5690834_13517 SRR5690862_12036 SRR5690872_12434 SRR5690873_15323 SRR5690897_13411 SRR5690917_16071 SRR5690917_1921 SRR5690917_1922 SRR5691009_12910 SRR5691015_3297 SRR5691016_6004 SRR5691024_12046 SRR5690833_16262 SRR5690833_9698 SRR5690917_8446 SRR5690872_14144 SRR5690936_12478 SRR5690940_15841 SRR5690990_11379 SRR5690955_11103 SRR5690859_4646 SRR5690856_10479 SRR5690859_4649 SRR5690944_14738 SRR5690859_4647 SRR5690865_6408 SRR5690830_6980 SRR5690865_1821 SRR5690873_15922 SRR5691010_13286 SRR5691010_8802 SRR5690865_6409 SRR5690870_4273 SRR5691016_14553 SRR5690872_6040 SRR5690872_6041 SRR5690909_11645 SRR5690940_6087 SRR5690945_2138 SRR5691027_16203 SRR5690830_4907 SRR5690819_15311 SRR5690820_3645 SRR5690819_12969 SRR5690819_9692 SRR5690821_3514 SRR5690820_2395 SRR5690824_5697 SRR5690830_7219 SRR5690867_3672 SRR5690819_9696 SRR5690820_2396 SRR5690830_10935 SRR5690832_11565 SRR5690833_9023 SRR5690860_9054 SRR5690860_9402 SRR5690860_9412 SRR5690866_2648 SRR5690870_505 SRR5690870_507 SRR5690871_13593 SRR5690871_9073 SRR5690909_13308 SRR5690982_8433 SRR5690990_7175 SRR5691009_994 SRR5691016_4601 SRR5690870_493 SRR5690870_496 SRR5690871_9072 SRR5690914_12599 SRR5691008_12478 SRR5691009_11572 SRR5691016_4602 SRR5690832_11567 SRR5690832_11571 SRR5690886_3279 SRR5690982_8434 SRR5690982_8435 SRR5690832_15417 SRR5690832_15422 SRR5690865_2435 SRR5690870_1181 SRR5690819_12971 SRR5690819_12972 SRR5690819_9694 SRR5690939_7394 SRR5690821_3515 SRR5690937_15281 SRR5690873_13181 SRR5690824_5699 SRR5690830_7222 SRR5690867_3674 SRR5690870_7590 SRR5690870_7591 SRR5690870_7592 SRR5690870_9998 SRR5690870_10000 SRR5690983_12321 SRR5691009_7183 SRR5691011_710 SRR5691015_9108 SRR5690990_3750 SRR5690990_3751 SRR5690883_1230 SRR5690939_13761 SRR5690988_12873 SRR5690988_12874 SRR5690916_15795 SRR5690916_2269 SRR5691007_12456 SRR5690916_3972 SRR5690936_9250 SRR5690942_8886 SRR5690832_2633 SRR5690913_3042 SRR5690945_7859 SRR5690916_3973 SRR5690936_9252 SRR5690942_8890 SRR5690860_5639 SRR5690871_6471 SRR5690872_6529 SRR5690917_6375 SRR5690940_13431 SRR5690942_13528 SRR5690931_1307 SRR5690865_9305 SRR5690867_1874 SRR5690941_5830 SRR5690939_14050 SRR5691008_11057 SRR5690939_14054 SRR5690941_10514 SRR5690868_2281 SRR5690870_7805 SRR5690873_6001 SRR5690899_9740 SRR5690916_11532 SRR5690916_9239 SRR5690940_1372 SRR5690940_4352 SRR5690940_4353 SRR5690940_6281 SRR5690983_6792 SRR5691011_2713 SRR5691011_3297 SRR5690941_10517 SRR5691005_5722 SRR5690897_9610 SRR5690897_9615 SRR5690834_15005 SRR5690914_8743 SRR5690990_5744 SRR5691010_12723 SRR5690955_12023 SRR5690862_15197 SRR5691008_9149 SRR5690955_16512 SRR5690988_13196 SRR5691011_7312 SRR5691012_850 SRR5690942_13597 SRR5690942_13599 SRR5690832_5260 SRR5690868_15763 SRR5690901_7680 SRR5690916_2246 SRR5690912_7276 SRR5690955_7979 SRR5690874_13319 SRR5690874_13320 SRR5690865_2701 SRR5690936_12487 SRR5690955_7730 SRR5690939_3334 SRR5690988_4468 SRR5690945_12382 SRR5690955_13400 SRR5690982_2905 SRR5690830_14078 SRR5690831_7141 SRR5690855_13230 SRR5690940_4387 SRR5690872_2796 SRR5690941_7426 SRR5690942_10917 SRR5691016_7537 SRR5691012_14664 SRR5690861_5337 SRR5690871_11803 SRR5690864_11647 SRR5690833_14399 SRR5690834_10566 SRR5690834_5411 SRR5690868_7940 SRR5690863_6856 SRR5690873_4577 SRR5690874_11225 SRR5690913_2281 SRR5690916_9900 SRR5691012_1326 SRR5691012_14993 SRR5690886_7296 SRR5690916_13500 SRR5690942_12504 SRR5690860_12693 SRR5690936_4221 SRR5690936_15081 SRR5690936_15887 SRR5691012_6825 SRR5690936_4222 SRR5690916_4446 SRR5690833_11375 SRR5690833_11376 SRR5690833_11377 SRR5690819_2294 SRR5690861_5436 SRR5690912_4599 SRR5690917_11479 SRR5690940_4249 SRR5690871_1279 SRR5690872_4659 SRR5690939_8430 SRR5690936_15529 SRR5690941_15182 SRR5691016_6783 SRR5690831_1184 SRR5690865_10439 SRR5690940_3692 SRR5690859_3986 SRR5691029_7273 SRR5690910_4196 SRR5690822_14642 SRR5690866_11807 SRR5690885_6399 SRR5690863_15309 SRR5690899_14481 SRR5691005_12915 SRR5690861_8165 SRR5690916_1321 SRR5690945_12898 SRR5690945_7476 SRR5690861_12786 SRR5690861_13990 SRR5690834_11015 SRR5690830_10440 SRR5690830_10443 SRR5690830_10445 SRR5690915_13632 SRR5690982_1907 SRR5690982_1912 SRR5690921_10378 SRR5691016_5394 SRR5690823_3744 SRR5690826_3660 SRR5690834_566 SRR5690866_12885 SRR5690866_12887 SRR5690866_12890 SRR5690866_9464 SRR5690868_4862 SRR5690883_15881 SRR5690884_7312 SRR5690908_11563 SRR5690909_11697 SRR5690981_11101 SRR5691007_3044 SRR5691016_3477 SRR5691016_5398 SRR5690820_2119 SRR5690860_8991 SRR5690861_7632 SRR5690868_4826 SRR5690989_7580 SRR5690869_6156 SRR5690822_8522 SRR5690830_3091 SRR5690830_6412 SRR5690830_9348 SRR5690861_7624 SRR5690910_2360 SRR5690830_3092 SRR5690830_6417 SRR5690823_4765 SRR5690909_2214 SRR5690871_7249 SRR5690883_13242 SRR5690912_2752 SRR5690913_4700 SRR5690915_5761 SRR5690938_2156 SRR5690943_10283 SRR5690821_8077 SRR5690822_5455 SRR5690832_544 SRR5690832_890 SRR5690832_9696 SRR5690834_7283 SRR5690861_7086 SRR5690886_4149 SRR5690908_1155 SRR5690909_15850 SRR5690910_10971 SRR5690915_10680 SRR5690915_2698 SRR5690926_3510 SRR5690937_3676 SRR5691008_13563 SRR5691010_15383 SRR5691010_843 SRR5691012_15377 SRR5690884_2116 SRR5690913_14952 SRR5690913_14954 SRR5690913_14955 SRR5690910_3270 SRR5690914_3250 SRR5690871_7250 SRR5690883_13243 SRR5690912_2753 SRR5690913_4701 SRR5691011_10221 SRR5690938_2161 SRR5690943_10285 SRR5690831_11680 SRR5690831_11681 SRR5690909_9230 SRR5690832_1389 SRR5690910_8696 SRR5690874_13330 SRR5690868_10461 SRR5690886_15405 SRR5690819_7948 SRR5690917_10785 SRR5690868_10462 SRR5690886_15406 SRR5690866_13280 SRR5690884_3605 SRR5690912_11677 SRR5690989_13823 SRR5690990_3780 SRR5690867_3844 SRR5690886_6289 SRR5690834_15831 SRR5690830_491 SRR5690830_494 SRR5690834_15833 SRR5690920_2296 SRR5690920_7740 SRR5690960_12883 SRR5690963_1422 SRR5690963_5365 SRR5690963_1425 SRR5690830_15977 SRR5690861_5986 SRR5690861_5987 SRR5690928_8871 SRR5690937_2621 SRR5690966_1669 SRR5691007_8912 SRR5691008_5461 SRR5691009_208 SRR5690875_13097 SRR5690910_16077 SRR5690965_12374 SRR5690956_5035 SRR5690875_97 SRR5690830_15629 SRR5690830_15631 SRR5690830_8547 SRR5690830_702 SRR5690885_3226 SRR5690989_8957 SRR5690862_520 SRR5690870_3476 SRR5690873_10189 SRR5690885_3225 SRR5690928_13176 SRR5690937_6755 SRR5690885_3227 SRR5690989_8958 SRR5690830_8868 SRR5690870_16094 SRR5690870_3276 SRR5690960_8786 SRR5690875_12052 SRR5690963_15907 SRR5690937_6530 SRR5690939_11573 SRR5690941_10794 SRR5690830_12360 SRR5690821_1343 SRR5690830_315 SRR5690830_11811 SRR5690830_7048 SRR5690873_14495 SRR5690941_11458 SRR5690824_4453 SRR5690830_10258 SRR5690830_665 SRR5690832_10512 SRR5690832_13879 SRR5690981_4867 SRR5690830_11652 SRR5690830_7419 SRR5690872_15076 SRR5690989_10529 SRR5691007_1036 SRR5691007_8824 SRR5691009_1304 SRR5690824_11700 SRR5690861_13576 SRR5690862_10656 SRR5690862_10659 SRR5690830_2608 SRR5690830_2989 SRR5690909_11498 SRR5691009_8769 SRR5690862_1210 SRR5690915_10046 SRR5690830_7051 SRR5690830_7052 SRR5690873_14496 SRR5690909_1079 SRR5690941_11461 SRR5690941_11464 SRR5690824_4454 SRR5690830_10260 SRR5690830_667 SRR5690832_10515 SRR5690832_13881 SRR5690981_4869 SRR5690830_9780 SRR5690872_7468 SRR5690916_9244 SRR5690823_10409 SRR5690830_12357 SRR5690834_9959 SRR5690834_9961 SRR5690861_12862 SRR5690914_7383 SRR5690916_9245 SRR5690920_15984 SRR5690960_16295 SRR5690830_12854 SRR5690867_4264 SRR5690960_13916 SRR5690910_583 SRR5690941_6309 SRR5690960_13915 SRR5690960_13920 SRR5690830_4626 SRR5690875_5674 SRR5690875_12301 SRR5690834_12762 SRR5690886_1500 SRR5690830_2162 SRR5690861_13868 SRR5690886_5618 SRR5690870_2464 SRR5690830_326 SRR5690955_14294 SRR5690830_7596 SRR5690830_7665 SRR5690920_4027 SRR5690941_4075 SRR5690960_16285 SRR5690966_7563 SRR5690820_11484 SRR5690834_11563 SRR5690834_8916 SRR5690870_13627 SRR5690872_15520 SRR5690875_3335 SRR5690939_9669 SRR5690960_16142 SRR5690960_4389 SRR5690822_3537 SRR5690824_6758 SRR5690830_1349 SRR5690830_7701 SRR5690832_1921 SRR5690861_9992 SRR5690861_9993 SRR5690862_5652 SRR5690862_9314 SRR5690874_13752 SRR5690874_13757 SRR5690874_15775 SRR5690874_2735 SRR5690874_4041 SRR5690875_14851 SRR5690875_16035 SRR5690875_16043 SRR5690875_5025 SRR5690886_14701 SRR5690920_2295 SRR5690928_2332 SRR5690928_540 SRR5690937_10286 SRR5690937_753 SRR5690937_7784 SRR5690939_7133 SRR5690941_15519 SRR5690955_11845 SRR5690960_12126 SRR5690960_12896 SRR5690960_1877 SRR5690960_2011 SRR5690960_3503 SRR5690960_4813 SRR5690960_9843 SRR5690963_11271 SRR5690963_12616 SRR5690963_8809 SRR5690966_10167 SRR5690966_12457 SRR5690966_14182 SRR5690966_14185 SRR5690966_15266 SRR5690966_16375 SRR5690966_7573 SRR5690981_12849 SRR5690981_8501 SRR5690982_10253 SRR5691007_12643 SRR5691007_9271 SRR5691008_2978 SRR5691008_3708 SRR5691008_4021 SRR5691008_4217 SRR5691008_538 SRR5691008_6811 SRR5691009_3830 SRR5690830_4631 SRR5690861_9987 SRR5690861_9990 SRR5690908_14513 SRR5690920_13514 SRR5690981_12848 SRR5690989_6210 SRR5690989_8561 SRR5690875_7996 SRR5690875_14848 SRR5690960_8092 SRR5690963_11269 SRR5690965_16611 SRR5690965_16613 SRR5690966_14183 SRR5690966_16374 SRR5690955_11839 SRR5690955_11847 SRR5690956_6251 SRR5690956_6253 SRR5690989_5349 SRR5690989_5351 SRR5691009_15765 SRR5690870_9063 SRR5690875_5029 SRR5690937_3519 SRR5690966_7790 SRR5690966_7795 SRR5691008_7993 SRR5690886_1501 SRR5690886_1503 SRR5690909_28 SRR5690928_2327 SRR5690960_2020 SRR5690960_2025 SRR5690832_7508 SRR5690832_14855 SRR5690928_1579 SRR5690928_1581 SRR5690960_16418 SRR5690861_13873 SRR5690862_5647 SRR5690920_6273 SRR5690920_6274 SRR5690926_2828 SRR5691008_3207 SRR5691009_1915 SRR5691009_1916 SRR5691009_14170 SRR5691009_15231 SRR5690870_2466 SRR5690870_12288 SRR5690870_12289 SRR5691008_2138 SRR5690830_332 SRR5690830_336 SRR5691008_3022 SRR5690960_27 SRR5690960_13514 SRR5690960_13521 SRR5690830_7598 SRR5691007_11764 SRR5690830_7668 SRR5690830_7670 SRR5690937_9204 SRR5690937_16055 SRR5690941_15080 SRR5690942_2195 SRR5690960_16287 SRR5690960_16293 SRR5690966_12447 SRR5690966_15264 SRR5690937_13144 SRR5690834_11566 SRR5690834_8918 SRR5690870_13628 SRR5690872_15521 SRR5690875_3340 SRR5690939_9671 SRR5690960_16146 SRR5690960_4393 SRR5690830_14113 SRR5690830_3702 SRR5690862_10586 SRR5690870_10478 SRR5690870_15076 SRR5690908_15125 SRR5690937_10130 SRR5690960_2261 SRR5690875_14796 SRR5690870_2606 SRR5690874_11733 SRR5690823_13804 SRR5690870_10356 SRR5690870_3306 SRR5690870_7753 SRR5690874_14377 SRR5690886_11623 SRR5690960_750 SRR5690989_389 SRR5690830_10442 SRR5690834_1584 SRR5690834_1585 SRR5690870_2604 SRR5690870_2605 SRR5690908_4187 SRR5690910_14343 SRR5690937_11936 SRR5690960_10511 SRR5690960_16017 SRR5690960_2615 SRR5690960_9364 SRR5690963_14740 SRR5690963_14745 SRR5690963_14755 SRR5690966_9441 SRR5691008_436 SRR5691009_6859 SRR5690939_1667 SRR5690939_1669 SRR5690939_1670 SRR5690937_1309 SRR5690939_1471 SRR5690874_11734 SRR5690963_10711 SRR5690823_13805 SRR5690870_10357 SRR5690870_3307 SRR5690870_7755 SRR5690937_10449 SRR5690886_11627 SRR5690960_754 SRR5690989_391 SRR5690862_11554 SRR5690874_2163 SRR5690960_3318 SRR5690826_12298 SRR5690966_14401 SRR5690875_10417 SRR5690941_1637 SRR5691008_7248 SRR5690826_12299 SRR5690966_14407 SRR5690939_2966 SRR5690820_15276 SRR5690820_1064 SRR5690823_9013 SRR5690820_16062 SRR5690830_116 SRR5690830_14793 SRR5690872_12122 SRR5690862_11556 SRR5690826_13130 SRR5690874_15505 SRR5690822_4029 SRR5690830_7956 SRR5690870_6596 SRR5690873_1478 SRR5690884_15666 SRR5690916_1560 SRR5690941_14278 SRR5690960_14612 SRR5690960_2086 SRR5690963_8999 SRR5690824_2658 SRR5690824_2659 SRR5690830_13871 SRR5690830_4045 SRR5690830_9034 SRR5690834_5631 SRR5690870_4469 SRR5690870_4581 SRR5690872_12121 SRR5690875_8657 SRR5690886_7359 SRR5690908_15610 SRR5690914_6680 SRR5690915_6167 SRR5690916_1562 SRR5690920_4207 SRR5690920_6113 SRR5690926_12119 SRR5690937_1307 SRR5690937_2154 SRR5690939_9285 SRR5690941_14279 SRR5690960_11323 SRR5690960_12400 SRR5690960_12403 SRR5690960_4475 SRR5690960_7144 SRR5690960_7796 SRR5690963_13305 SRR5690963_1948 SRR5690963_7685 SRR5690963_7904 SRR5690966_11673 SRR5690966_1245 SRR5690989_3031 SRR5691007_8723 SRR5691008_3100 SRR5691009_8585 SRR5690830_11333 SRR5690875_897 SRR5690920_4086 SRR5690920_7742 SRR5690926_4798 SRR5690926_4801 SRR5690937_7418 SRR5690939_1975 SRR5690960_4636 SRR5690960_4641 SRR5690960_4645 SRR5690960_7795 SRR5690963_7902 SRR5691009_12604 SRR5690820_1065 SRR5690822_6376 SRR5690823_13663 SRR5690830_1312 SRR5690830_1315 SRR5690830_1316 SRR5690830_3065 SRR5690830_13872 SRR5690830_16002 SRR5690862_8762 SRR5690862_8764 SRR5691016_6167 SRR5690823_9014 SRR5690870_3207 SRR5690870_3208 SRR5690870_3209 SRR5690870_3385 SRR5690870_5309 SRR5690910_8044 SRR5690939_9287 SRR5690989_7918 SRR5690989_7920 SRR5691007_412 SRR5691009_1061 SRR5690830_14477 SRR5690830_14483 SRR5690830_14486 SRR5690834_6270 SRR5690834_6275 SRR5690834_9435 SRR5690834_9438 SRR5690830_117 SRR5690830_6960 SRR5690960_4483 SRR5690960_7308 SRR5691008_15488 SRR5690830_14794 SRR5690862_1719 SRR5690908_11713 SRR5690914_4583 SRR5690989_2565 SRR5690872_12125 SRR5690956_11826 SRR5690956_11828 SRR5690960_4519 SRR5690966_11679 SRR5690909_11975 SRR5690939_14931 SRR5690939_14935 SRR5690830_4041 SRR5690830_4042 SRR5690874_15506 SRR5690940_1319 SRR5690822_4030 SRR5691007_9671 SRR5690870_6597 SRR5690873_1487 SRR5690884_15668 SRR5690916_1561 SRR5690960_7135 SRR5691007_2482 SRR5690960_2087 SRR5690963_9001 SRR5690830_3506 SRR5690916_13912 SRR5690870_12391 SRR5690870_2010 SRR5690926_14706 SRR5690990_15377 SRR5690869_7929 SRR5690870_12390 SRR5690960_1838 SRR5690870_12392 SRR5690870_2011 SRR5690926_14707 SRR5690990_15383 SRR5690830_8227 SRR5690941_10571 SRR5690943_6810 SRR5690943_7486 SRR5690960_474 SRR5690823_6726 SRR5690939_4488 SRR5690941_1121 SRR5690941_12257 SRR5690941_13211 SRR5690942_2360 SRR5690942_7972 SRR5690943_16225 SRR5690943_4156 SRR5690943_8526 SRR5690945_12856 SRR5690945_346 SRR5690942_13271 SRR5690943_6814 SRR5690943_7489 SRR5690960_478 SRR5690834_12496 SRR5690909_8672 SRR5690914_12280 SRR5691008_11582 SRR5690941_2366 SRR5690939_7265 SRR5690939_5404 SRR5690939_4840 SRR5690914_11682 SRR5690936_4754 SRR5690936_4763 SRR5690939_10018 SRR5690939_16490 SRR5690939_16492 SRR5690939_4335 SRR5690942_4655 SRR5690956_6595 SRR5690941_2370 SRR5690941_2373 SRR5690943_1891 SRR5690943_1899 SRR5690939_7270 SRR5690960_3526 SRR5690960_3533 SRR5690939_5409 SRR5690939_5411 SRR5690939_4843 SRR5690870_5223 SRR5690941_363 SRR5690830_10538 SRR5690939_5734 SRR5690830_6380 SRR5690870_14266 SRR5690870_9122 SRR5690872_12390 SRR5690874_2164 SRR5690874_9031 SRR5690913_2125 SRR5690939_13496 SRR5690939_183 SRR5690942_10740 SRR5690966_11171 SRR5691008_4703 SRR5690824_12228 SRR5690830_14790 SRR5690830_2373 SRR5690834_3674 SRR5690834_4308 SRR5690867_7365 SRR5690870_1788 SRR5690870_3150 SRR5690870_5143 SRR5690870_5222 SRR5690870_8791 SRR5690872_14067 SRR5690875_13091 SRR5690875_4090 SRR5690914_12070 SRR5690914_8335 SRR5690939_5692 SRR5690939_5739 SRR5690939_6259 SRR5690960_2015 SRR5690966_13099 SRR5690966_13516 SRR5690966_13518 SRR5691007_1962 SRR5691007_9394 SRR5691009_1724 SRR5691011_8817 SRR5690870_5224 SRR5690870_5225 SRR5690936_179 SRR5690941_3841 SRR5690941_3845 SRR5690943_6921 SRR5690830_10544 SRR5690830_10545 SRR5690941_6411 SRR5690941_6413 SRR5690830_6383 SRR5690870_14268 SRR5690870_9123 SRR5690872_12391 SRR5690875_10536 SRR5690939_5584 SRR5690913_2128 SRR5690960_12695 SRR5690939_187 SRR5690942_10746 SRR5690966_11174 SRR5691008_4705 SRR5690862_10260 SRR5690871_916 SRR5690873_4895 SRR5690885_15030 SRR5690913_10939 SRR5690989_13784 SRR5691007_12272 SRR5691007_8629 SRR5691008_4778 SRR5691008_6055 SRR5691009_1408 SRR5691010_3520 SRR5690936_12672 SRR5690940_2196 SRR5690942_6100 SRR5690939_10021 SRR5690943_6676 SRR5690955_11965 SRR5690956_4781 SRR5690939_14645 SRR5690939_4886 SRR5690943_14057 SRR5690943_2697 SRR5690943_6833 SRR5690944_10238 SRR5690955_4386 SRR5690940_12370 SRR5690940_9696 SRR5690941_12251 SRR5690941_3760 SRR5690941_7 SRR5690942_11633 SRR5690943_5558 SRR5690942_7733 SRR5690942_7737 SRR5690943_10225 SRR5690943_3955 SRR5690943_554 SRR5690943_5743 SRR5690944_11760 SRR5690943_8858 SRR5690945_345 SRR5690960_12696 SRR5690870_14265 SRR5690945_15042 SRR5690942_13804 SRR5690942_13809 SRR5690942_5148 SRR5690944_11756 SRR5690945_15044 SRR5690945_15045 SRR5690945_15989 SRR5690955_3026 SRR5690912_4984 SRR5690912_4986 SRR5690912_4987 SRR5690936_12998 SRR5690936_13002 SRR5690940_15176 SRR5690942_14766 SRR5690942_14767 SRR5690936_9375 SRR5690830_11601 SRR5690963_12263 SRR5690830_1420 SRR5690963_2481 SRR5690956_11456 SRR5691011_2320 SRR5690880_1264 SRR5690960_12456 SRR5691010_2601 SRR5690956_11458 SRR5690956_11460 SRR5690956_11462 SRR5691011_6922 SRR5691011_9947 SRR5690880_1266 SRR5690960_12461 SRR5690939_16253 SRR5690939_16254 SRR5690864_4078 SRR5690936_15749 SRR5690942_12662 SRR5690884_15327 SRR5690944_7859 SRR5690944_7860 SRR5690921_4687 SRR5690831_11838 SRR5690908_734 SRR5691007_4518 SRR5690921_4690 SRR5690928_1580 SRR5690900_7079 SRR5690921_9968 SRR5691009_15054 SRR5691016_9017 SRR5690928_1583 SRR5690936_15303 SRR5690939_11858 SRR5690941_9124 SRR5690824_15336 SRR5690824_15337 SRR5690862_2771 SRR5690862_2775 SRR5690963_10663 SRR5690988_14900 SRR5690966_3387 SRR5690928_15215 SRR5691008_5784 SRR5690928_15216 SRR5690963_4648 SRR5690964_7773 SRR5691016_3813 SRR5690940_6500 SRR5690943_8848 SRR5690871_14657 SRR5690943_5326 SRR5690855_3346 SRR5690867_3097 SRR5690912_3905 SRR5690981_4498 SRR5690819_9583 SRR5690909_15036 SRR5690939_8780 SRR5690945_12929 SRR5690832_126 SRR5690866_1550 SRR5690871_11220 SRR5690871_11221 SRR5691010_606 SRR5690945_12932 SRR5690819_728 SRR5690819_12130 SRR5690826_10451 SRR5690865_10498 SRR5690834_1040 SRR5690822_13632 SRR5690865_8460 SRR5690832_648 SRR5690819_5063 SRR5690942_179 SRR5690855_2179 SRR5690867_11208 SRR5690867_7219 SRR5690832_3491 SRR5690865_9682 SRR5690871_2727 SRR5690867_13312 SRR5690867_6075 SRR5690867_6446 SRR5690867_9629 SRR5690871_4083 SRR5690945_5685 SRR5690821_15656 SRR5690831_11405 SRR5690856_12374 SRR5690873_5840 SRR5690981_13346 SRR5690858_4799 SRR5690867_5880 SRR5690869_9481 SRR5690912_1519 SRR5690916_1594 SRR5690937_9098 SRR5690940_13592 SRR5690943_11551 SRR5690944_9209 SRR5690945_5896 SRR5690820_14488 SRR5690825_12856 SRR5690826_16021 SRR5690826_5697 SRR5690826_763 SRR5690830_1277 SRR5690831_10659 SRR5690831_14723 SRR5690832_8014 SRR5690832_9849 SRR5690833_15960 SRR5690834_11841 SRR5690834_2783 SRR5690860_12601 SRR5690861_14830 SRR5690862_15608 SRR5690865_13362 SRR5690865_688 SRR5690866_10357 SRR5690867_8389 SRR5690867_9313 SRR5690868_15227 SRR5690868_15525 SRR5690868_15638 SRR5690868_16274 SRR5690868_3192 SRR5690869_11923 SRR5690869_15707 SRR5690869_8312 SRR5690871_12415 SRR5690871_1422 SRR5690871_8847 SRR5690871_8873 SRR5690871_9761 SRR5690872_6626 SRR5690874_12032 SRR5690874_14095 SRR5690902_2453 SRR5690908_10959 SRR5690912_12905 SRR5690912_12963 SRR5690912_9916 SRR5690913_11749 SRR5690914_9288 SRR5690916_15857 SRR5690936_11046 SRR5690939_11026 SRR5690940_13041 SRR5690943_12254 SRR5690943_5322 SRR5690943_6601 SRR5690944_4811 SRR5690981_8367 SRR5690982_585 SRR5690984_14506 SRR5690988_9876 SRR5690990_9687 SRR5691010_15040 SRR5691016_2129 SRR5690819_16009 SRR5690819_4071 SRR5690819_4072 SRR5690820_5887 SRR5690822_13628 SRR5690822_5120 SRR5690826_14622 SRR5690830_11345 SRR5690830_6194 SRR5690830_6595 SRR5690830_8443 SRR5690830_9068 SRR5690830_9074 SRR5690831_11404 SRR5690831_13030 SRR5690831_13372 SRR5690831_4379 SRR5690832_14396 SRR5690832_2356 SRR5690832_3360 SRR5690832_4238 SRR5690832_4241 SRR5690832_5414 SRR5690832_6649 SRR5690832_8260 SRR5690832_9675 SRR5690832_9852 SRR5690833_1622 SRR5690833_1835 SRR5690833_3897 SRR5690833_4616 SRR5690833_6177 SRR5690833_7893 SRR5690834_2146 SRR5690834_695 SRR5690855_10167 SRR5690855_15981 SRR5690856_8884 SRR5690856_8885 SRR5690861_6932 SRR5690862_1600 SRR5690865_15803 SRR5690865_15805 SRR5690865_3836 SRR5690865_3840 SRR5690865_6200 SRR5690865_6266 SRR5690865_9813 SRR5690865_9814 SRR5690866_3340 SRR5690866_4672 SRR5690867_10539 SRR5690867_10831 SRR5690867_10833 SRR5690867_11193 SRR5690867_11292 SRR5690867_11492 SRR5690867_13131 SRR5690867_2904 SRR5690867_5881 SRR5690867_6879 SRR5690867_9854 SRR5690868_11984 SRR5690868_12589 SRR5690868_12975 SRR5690868_13426 SRR5690868_14844 SRR5690868_14845 SRR5690868_15065 SRR5690868_15223 SRR5690868_15262 SRR5690868_15467 SRR5690868_15663 SRR5690868_6082 SRR5690868_6337 SRR5690868_6338 SRR5690868_6381 SRR5690868_6382 SRR5690868_7043 SRR5690868_7044 SRR5690868_7296 SRR5690868_7445 SRR5690869_10149 SRR5690869_10714 SRR5690869_12677 SRR5690869_1304 SRR5690869_13836 SRR5690869_14973 SRR5690869_15708 SRR5690869_16269 SRR5690869_6064 SRR5690869_8341 SRR5690869_8342 SRR5690869_8821 SRR5690869_9709 SRR5690870_3288 SRR5690871_10791 SRR5690871_10956 SRR5690871_10959 SRR5690871_13518 SRR5690871_14061 SRR5690871_14207 SRR5690871_160 SRR5690871_16302 SRR5690871_1680 SRR5690871_2071 SRR5690871_3145 SRR5690871_4258 SRR5690871_5288 SRR5690871_5432 SRR5690871_5597 SRR5690871_8868 SRR5690871_9637 SRR5690871_9766 SRR5690872_10407 SRR5690872_14128 SRR5690872_4676 SRR5690872_6417 SRR5690874_11682 SRR5690874_12842 SRR5690874_14965 SRR5690874_5939 SRR5690885_10988 SRR5690885_12444 SRR5690908_3123 SRR5690908_7274 SRR5690910_1994 SRR5690912_10802 SRR5690912_10979 SRR5690912_11209 SRR5690912_11457 SRR5690912_11820 SRR5690912_12908 SRR5690912_15515 SRR5690912_15772 SRR5690912_4246 SRR5690912_7210 SRR5690912_7211 SRR5690912_7212 SRR5690912_9846 SRR5690913_1157 SRR5690913_14460 SRR5690913_15304 SRR5690913_7403 SRR5690913_7404 SRR5690915_9859 SRR5690916_11754 SRR5690916_16016 SRR5690916_16017 SRR5690917_12854 SRR5690917_1343 SRR5690917_1344 SRR5690917_13890 SRR5690917_6397 SRR5690920_8540 SRR5690926_1301 SRR5690926_1570 SRR5690926_6369 SRR5690936_13505 SRR5690936_13508 SRR5690936_16322 SRR5690936_8815 SRR5690936_9079 SRR5690938_3854 SRR5690938_8150 SRR5690938_8154 SRR5690939_11318 SRR5690939_12476 SRR5690939_4444 SRR5690939_4446 SRR5690939_6496 SRR5690940_11670 SRR5690940_14605 SRR5690940_4111 SRR5690940_7445 SRR5690940_9828 SRR5690941_10418 SRR5690941_12298 SRR5690941_2880 SRR5690941_43 SRR5690943_14042 SRR5690943_14721 SRR5690944_12631 SRR5690944_15259 SRR5690944_9654 SRR5690945_1100 SRR5690945_14758 SRR5690945_16391 SRR5690945_16498 SRR5690945_3653 SRR5690945_3902 SRR5690945_4689 SRR5690945_4691 SRR5690945_5895 SRR5690945_6123 SRR5690945_7084 SRR5690955_15891 SRR5690981_11719 SRR5690981_3376 SRR5690981_7691 SRR5690982_13819 SRR5690986_13475 SRR5690986_2988 SRR5690986_9647 SRR5690988_15527 SRR5690988_15530 SRR5690989_4120 SRR5690990_11515 SRR5690990_2504 SRR5690990_3846 SRR5690990_7934 SRR5690994_15800 SRR5691006_3586 SRR5691006_7498 SRR5691006_8054 SRR5691007_10253 SRR5691007_11118 SRR5691007_15655 SRR5691008_11184 SRR5691008_1584 SRR5691008_3479 SRR5691010_13351 SRR5691010_14467 SRR5691010_2464 SRR5691010_5182 SRR5691010_7708 SRR5691010_8568 SRR5691010_8753 SRR5691011_1034 SRR5691011_12831 SRR5691011_13083 SRR5691011_3205 SRR5691012_6723 SRR5691015_6987 SRR5691016_10227 SRR5691016_10232 SRR5691016_1682 SRR5691016_9107 SRR5690819_729 SRR5690819_731 SRR5690819_2600 SRR5690819_4266 SRR5690819_4267 SRR5690819_5547 SRR5690819_5549 SRR5690819_6529 SRR5690819_9557 SRR5690819_9558 SRR5690819_11124 SRR5690819_13223 SRR5690820_5889 SRR5690820_10865 SRR5690820_14487 SRR5690821_1804 SRR5690821_2253 SRR5690822_5121 SRR5690822_14136 SRR5690822_14140 SRR5690822_16187 SRR5690823_9943 SRR5690824_1719 SRR5690824_4398 SRR5690824_6339 SRR5690824_6340 SRR5690824_6885 SRR5690824_8718 SRR5690824_8719 SRR5690824_9632 SRR5690824_11108 SRR5690824_16091 SRR5690824_16093 SRR5690825_9582 SRR5690825_9583 SRR5690826_627 SRR5690826_5692 SRR5690830_4387 SRR5690830_4389 SRR5690830_6443 SRR5690830_8284 SRR5690830_8286 SRR5690831_300 SRR5690831_302 SRR5690831_564 SRR5690831_6810 SRR5690831_6812 SRR5690831_7520 SRR5690831_11962 SRR5690831_13376 SRR5690831_14717 SRR5690831_15568 SRR5690832_5741 SRR5690832_6658 SRR5690832_7890 SRR5690832_8256 SRR5690832_9671 SRR5690832_10749 SRR5690832_11860 SRR5690832_11861 SRR5690832_12023 SRR5690832_12028 SRR5690832_12029 SRR5690833_1797 SRR5690833_1831 SRR5690833_6231 SRR5690833_6649 SRR5690833_6650 SRR5690833_6653 SRR5690833_7246 SRR5690833_9228 SRR5690833_9229 SRR5690833_10068 SRR5690833_11301 SRR5690833_12525 SRR5690833_13704 SRR5690833_13705 SRR5690834_103 SRR5690834_692 SRR5690834_1045 SRR5690834_2115 SRR5690834_3845 SRR5690834_10207 SRR5690834_12415 SRR5690834_13452 SRR5690855_2176 SRR5690855_2180 SRR5690855_15939 SRR5690855_15943 SRR5690856_555 SRR5690856_558 SRR5690858_5429 SRR5690859_8579 SRR5690860_8553 SRR5690860_12603 SRR5690861_6930 SRR5690862_7714 SRR5690862_9396 SRR5690865_1768 SRR5690865_3834 SRR5690865_3839 SRR5690865_7636 SRR5690865_8553 SRR5690865_9724 SRR5690865_9850 SRR5690865_9851 SRR5690865_9852 SRR5690865_9943 SRR5690865_11169 SRR5690865_11776 SRR5690865_11911 SRR5690865_11912 SRR5690865_12011 SRR5690865_13363 SRR5690865_13364 SRR5690865_13365 SRR5690865_13574 SRR5690865_13575 SRR5690865_13576 SRR5690865_14271 SRR5690865_14274 SRR5690865_14336 SRR5690865_14337 SRR5690865_14513 SRR5690865_14514 SRR5690865_14515 SRR5690866_325 SRR5690866_1437 SRR5690866_1438 SRR5690866_3437 SRR5690866_10356 SRR5690866_10358 SRR5690866_13843 SRR5690866_13844 SRR5690866_13845 SRR5690866_14912 SRR5690866_14913 SRR5690866_14915 SRR5690867_2815 SRR5690867_5389 SRR5690867_5567 SRR5690867_5772 SRR5690867_5879 SRR5690867_6684 SRR5690867_6827 SRR5690867_7262 SRR5690867_7263 SRR5690867_7776 SRR5690867_7778 SRR5690867_8968 SRR5690867_9115 SRR5690867_9116 SRR5690867_9245 SRR5690867_9246 SRR5690867_9247 SRR5690867_9460 SRR5690867_9461 SRR5690867_9770 SRR5690867_9855 SRR5690867_11073 SRR5690867_11190 SRR5690867_11289 SRR5690867_11491 SRR5690867_12955 SRR5690867_12956 SRR5690867_12957 SRR5690867_13132 SRR5690867_13578 SRR5690867_15838 SRR5690867_16026 SRR5690867_16027 SRR5690868_930 SRR5690868_931 SRR5690868_932 SRR5690868_933 SRR5690868_1054 SRR5690868_4303 SRR5690868_6083 SRR5690868_7295 SRR5690868_7361 SRR5690868_7482 SRR5690868_7765 SRR5690868_9798 SRR5690868_9799 SRR5690868_10042 SRR5690868_10043 SRR5690868_10044 SRR5690868_10064 SRR5690868_10065 SRR5690868_11022 SRR5690868_11023 SRR5690868_11192 SRR5690868_12291 SRR5690868_12588 SRR5690868_12976 SRR5690868_13628 SRR5690868_13629 SRR5690868_14453 SRR5690868_14454 SRR5690868_14601 SRR5690868_15224 SRR5690868_15468 SRR5690868_15639 SRR5690868_15898 SRR5690869_928 SRR5690869_1302 SRR5690869_4172 SRR5690869_4174 SRR5690869_5638 SRR5690869_6063 SRR5690869_7828 SRR5690869_7829 SRR5690869_8819 SRR5690869_9479 SRR5690869_9963 SRR5690869_9964 SRR5690869_10483 SRR5690869_10484 SRR5690869_10485 SRR5690869_10713 SRR5690869_10716 SRR5690869_11308 SRR5690869_11310 SRR5690869_12029 SRR5690869_12482 SRR5690869_12676 SRR5690869_12678 SRR5690869_14316 SRR5690869_14317 SRR5690869_14438 SRR5690869_14970 SRR5690869_14971 SRR5690869_15019 SRR5690869_16268 SRR5690870_3287 SRR5690870_3789 SRR5690870_3791 SRR5690870_3793 SRR5690870_6738 SRR5690870_8257 SRR5690870_10410 SRR5690870_10411 SRR5690870_10412 SRR5690871_305 SRR5690871_306 SRR5690871_319 SRR5690871_345 SRR5690871_625 SRR5690871_626 SRR5690871_970 SRR5690871_1139 SRR5690871_1248 SRR5690871_1250 SRR5690871_1611 SRR5690871_1612 SRR5690871_1769 SRR5690871_1792 SRR5690871_2263 SRR5690871_2388 SRR5690871_2635 SRR5690871_2728 SRR5690871_3425 SRR5690871_3426 SRR5690871_3851 SRR5690871_4302 SRR5690871_4303 SRR5690871_5151 SRR5690871_5152 SRR5690871_5433 SRR5690871_5841 SRR5690871_5844 SRR5690871_7246 SRR5690871_7247 SRR5690871_7335 SRR5690871_7456 SRR5690871_7457 SRR5690871_7718 SRR5690871_8874 SRR5690871_9009 SRR5690871_9010 SRR5690871_9634 SRR5690871_9636 SRR5690871_10535 SRR5690871_10792 SRR5690871_11531 SRR5690871_11532 SRR5690871_11533 SRR5690871_11972 SRR5690871_12056 SRR5690871_12189 SRR5690871_12190 SRR5690871_12377 SRR5690871_12378 SRR5690871_12414 SRR5690871_13293 SRR5690871_13294 SRR5690871_13295 SRR5690871_13515 SRR5690871_13517 SRR5690871_13616 SRR5690871_13652 SRR5690871_14059 SRR5690871_14060 SRR5690871_14108 SRR5690871_14111 SRR5690871_14208 SRR5690871_14658 SRR5690871_14759 SRR5690871_14761 SRR5690871_14762 SRR5690871_15129 SRR5690871_15131 SRR5690871_15133 SRR5690871_15682 SRR5690871_15683 SRR5690871_15684 SRR5690871_15685 SRR5690872_355 SRR5690872_756 SRR5690872_5949 SRR5690872_6419 SRR5690872_8018 SRR5690872_8618 SRR5690872_8620 SRR5690872_10260 SRR5690872_14127 SRR5690872_14129 SRR5690872_15267 SRR5690872_15269 SRR5690873_4349 SRR5690873_11348 SRR5690873_11352 SRR5690874_100 SRR5690874_3489 SRR5690874_3703 SRR5690874_3793 SRR5690874_5937 SRR5690874_9081 SRR5690874_9082 SRR5690874_9904 SRR5690874_9905 SRR5690874_9906 SRR5690874_11684 SRR5690874_12034 SRR5690874_13045 SRR5690874_13047 SRR5690874_14287 SRR5690885_1699 SRR5690885_5357 SRR5690885_10989 SRR5690885_11475 SRR5690885_11476 SRR5690885_14164 SRR5690885_15215 SRR5690886_5385 SRR5690886_5388 SRR5690897_15900 SRR5690898_4187 SRR5690909_4244 SRR5690909_5066 SRR5690909_6609 SRR5690909_12577 SRR5690910_3192 SRR5690910_4112 SRR5690910_9425 SRR5690910_11428 SRR5690910_14127 SRR5690912_336 SRR5690912_1563 SRR5690912_1572 SRR5690912_1573 SRR5690912_2071 SRR5690912_2348 SRR5690912_2349 SRR5690912_2660 SRR5690912_2661 SRR5690912_2662 SRR5690912_2663 SRR5690912_3734 SRR5690912_4021 SRR5690912_4039 SRR5690912_4041 SRR5690912_4066 SRR5690912_4068 SRR5690912_5083 SRR5690912_5344 SRR5690912_5521 SRR5690912_5953 SRR5690912_6637 SRR5690912_6680 SRR5690912_6681 SRR5690912_6683 SRR5690912_6684 SRR5690912_7755 SRR5690912_7756 SRR5690912_8290 SRR5690912_8777 SRR5690912_9800 SRR5690912_10775 SRR5690912_10778 SRR5690912_10779 SRR5690912_11128 SRR5690912_11579 SRR5690912_11580 SRR5690912_11676 SRR5690912_12063 SRR5690912_12064 SRR5690912_12065 SRR5690912_12073 SRR5690912_12075 SRR5690912_12156 SRR5690912_12157 SRR5690912_12321 SRR5690912_12322 SRR5690912_13022 SRR5690912_13023 SRR5690912_14489 SRR5690913_3504 SRR5690913_4175 SRR5690913_4176 SRR5690913_4487 SRR5690913_4939 SRR5690913_7141 SRR5690913_7142 SRR5690913_7144 SRR5690913_7274 SRR5690913_7512 SRR5690913_10782 SRR5690913_11064 SRR5690913_11065 SRR5690913_11509 SRR5690913_11753 SRR5690913_11755 SRR5690913_12728 SRR5690913_15305 SRR5690913_15306 SRR5690913_15318 SRR5690914_12880 SRR5690914_14013 SRR5690915_1557 SRR5690915_4101 SRR5690916_5532 SRR5690916_7056 SRR5690916_7057 SRR5690916_11755 SRR5690916_13820 SRR5690916_16015 SRR5690917_1388 SRR5690917_1390 SRR5690917_1460 SRR5690917_1463 SRR5690917_3934 SRR5690917_4307 SRR5690917_6468 SRR5690917_6469 SRR5690917_7149 SRR5690917_7150 SRR5690917_7586 SRR5690917_7590 SRR5690917_10199 SRR5690917_10202 SRR5690917_10918 SRR5690917_10919 SRR5690917_11782 SRR5690917_11783 SRR5690917_11784 SRR5690917_12851 SRR5690917_13492 SRR5690917_14689 SRR5690917_14691 SRR5690917_15963 SRR5690917_16131 SRR5690920_3397 SRR5690920_12831 SRR5690920_12833 SRR5690920_12834 SRR5690921_12714 SRR5690921_12716 SRR5690927_4394 SRR5690927_7092 SRR5690928_4951 SRR5690928_6873 SRR5690928_6875 SRR5690929_3490 SRR5690929_9187 SRR5690929_9188 SRR5690936_2100 SRR5690936_2255 SRR5690936_2259 SRR5690936_3324 SRR5690936_6001 SRR5690936_8350 SRR5690936_8351 SRR5690936_8352 SRR5690936_12647 SRR5690936_14229 SRR5690936_14308 SRR5690937_2602 SRR5690937_8442 SRR5690938_3848 SRR5690938_11149 SRR5690938_11156 SRR5690938_15717 SRR5690939_10877 SRR5690939_15955 SRR5690940_299 SRR5690940_945 SRR5690940_2592 SRR5690940_2593 SRR5690940_2596 SRR5690940_7442 SRR5690940_7443 SRR5690940_9780 SRR5690940_9783 SRR5690940_9784 SRR5690940_12160 SRR5690940_12163 SRR5690941_41 SRR5690941_44 SRR5690941_1211 SRR5690941_5160 SRR5690941_7064 SRR5690941_7070 SRR5690941_7755 SRR5690943_1823 SRR5690943_2567 SRR5690943_3084 SRR5690943_3249 SRR5690943_4757 SRR5690943_8851 SRR5690943_9797 SRR5690943_9800 SRR5690943_10319 SRR5690943_10800 SRR5690943_10801 SRR5690943_10807 SRR5690943_10812 SRR5690943_11978 SRR5690943_14043 SRR5690943_14722 SRR5690943_15040 SRR5690943_15042 SRR5690943_15547 SRR5690944_168 SRR5690944_584 SRR5690944_1146 SRR5690944_2327 SRR5690944_7380 SRR5690944_9652 SRR5690944_9655 SRR5690944_15264 SRR5690944_16160 SRR5690944_16161 SRR5690945_550 SRR5690945_2625 SRR5690945_2632 SRR5690945_2634 SRR5690945_3654 SRR5690945_4690 SRR5690945_6541 SRR5690945_7087 SRR5690945_7092 SRR5690945_8435 SRR5690945_8436 SRR5690945_11939 SRR5690945_13165 SRR5690945_13997 SRR5690945_13999 SRR5690981_392 SRR5690981_3377 SRR5690981_3407 SRR5690981_4499 SRR5690981_5054 SRR5690982_586 SRR5690982_3428 SRR5690982_3429 SRR5690982_8157 SRR5690982_8158 SRR5690982_10029 SRR5690982_10031 SRR5690982_10033 SRR5690982_13817 SRR5690982_13818 SRR5690984_7180 SRR5690985_67 SRR5690986_6561 SRR5690988_3909 SRR5690988_4657 SRR5690988_5914 SRR5690988_15529 SRR5690989_252 SRR5690989_2757 SRR5690989_4170 SRR5690989_4171 SRR5690989_4172 SRR5690989_5127 SRR5690989_5128 SRR5690989_11250 SRR5690989_11253 SRR5690989_13757 SRR5690989_13758 SRR5690990_3843 SRR5690990_9890 SRR5690990_9892 SRR5690990_9896 SRR5690990_15544 SRR5690990_15545 SRR5691006_426 SRR5691006_574 SRR5691006_1451 SRR5691006_7840 SRR5691006_7916 SRR5691006_10263 SRR5691006_10484 SRR5691006_12908 SRR5691006_13272 SRR5691006_15330 SRR5691007_1444 SRR5691007_2938 SRR5691007_3478 SRR5691007_4358 SRR5691007_4587 SRR5691007_7208 SRR5691007_10389 SRR5691007_10877 SRR5691007_14338 SRR5691007_15760 SRR5691007_15761 SRR5691008_2371 SRR5691008_3218 SRR5691008_5970 SRR5691008_9507 SRR5691008_10761 SRR5691008_14223 SRR5691009_1025 SRR5691009_5820 SRR5691009_14284 SRR5691010_715 SRR5691010_1703 SRR5691010_1987 SRR5691010_2661 SRR5691010_2771 SRR5691010_5121 SRR5691010_14600 SRR5691010_16012 SRR5691011_3485 SRR5691011_3641 SRR5691011_5558 SRR5691011_7609 SRR5691011_7622 SRR5691011_8028 SRR5691011_11534 SRR5691011_12768 SRR5691012_74 SRR5691012_2495 SRR5691012_3594 SRR5691012_6722 SRR5691012_9812 SRR5691012_12184 SRR5691014_1886 SRR5691014_6077 SRR5691014_9322 SRR5691014_10218 SRR5691016_3471 SRR5691016_6813 SRR5691016_8597 SRR5691016_9634 SRR5691016_9636 SRR5691016_10229 SRR5691016_10234 SRR5691016_10633 SRR5691016_10638 SRR5691016_14377 SRR5691022_14693 SRR5691022_14696 SRR5691029_7478 SRR5690819_12131 SRR5690822_884 SRR5690823_7120 SRR5690867_2903 SRR5690867_10399 SRR5690867_15320 SRR5690867_15325 SRR5690868_6336 SRR5690868_13849 SRR5690871_9826 SRR5690872_1117 SRR5690872_1118 SRR5690872_13832 SRR5690872_13833 SRR5690872_14506 SRR5690912_7019 SRR5690912_7020 SRR5690912_7021 SRR5690912_7022 SRR5690913_1153 SRR5690913_1155 SRR5690917_9588 SRR5690917_9589 SRR5690917_9590 SRR5690917_16026 SRR5690936_5911 SRR5690937_3090 SRR5690940_5808 SRR5690940_5809 SRR5690940_9703 SRR5690941_8943 SRR5690943_6116 SRR5691012_5365 SRR5690826_10452 SRR5690831_13124 SRR5690834_15573 SRR5690834_15574 SRR5690862_62 SRR5690865_15536 SRR5690865_15538 SRR5690868_10137 SRR5690869_15092 SRR5690869_15093 SRR5690871_543 SRR5690871_2296 SRR5690874_1190 SRR5690874_1191 SRR5690910_8352 SRR5690912_8063 SRR5690912_8064 SRR5690913_2209 SRR5690913_2210 SRR5690913_8366 SRR5690917_917 SRR5690917_3373 SRR5690917_3374 SRR5690917_3376 SRR5690928_5797 SRR5690940_9824 SRR5690940_10536 SRR5690940_10538 SRR5690984_4700 SRR5691016_13117 SRR5691027_1244 SRR5690865_10500 SRR5690865_10501 SRR5690867_3096 SRR5690871_7259 SRR5690871_7260 SRR5690871_8550 SRR5690871_15052 SRR5690872_8240 SRR5690872_8241 SRR5690874_9284 SRR5690874_9285 SRR5690912_1607 SRR5690912_3902 SRR5690912_3904 SRR5690912_3906 SRR5690912_7793 SRR5690912_7795 SRR5690912_8744 SRR5690912_10641 SRR5690912_10642 SRR5690912_12072 SRR5690912_12074 SRR5690912_14861 SRR5690912_14862 SRR5690912_14863 SRR5690913_15515 SRR5690869_10387 SRR5690871_162 SRR5690871_163 SRR5690871_14484 SRR5690912_8428 SRR5690912_10545 SRR5690915_15418 SRR5690916_6135 SRR5690917_12898 SRR5690936_7596 SRR5690936_7598 SRR5690936_14048 SRR5690945_2893 SRR5690945_2899 SRR5690945_6651 SRR5690945_13450 SRR5690982_12205 SRR5690988_4999 SRR5690988_9878 SRR5690862_3727 SRR5690866_15417 SRR5690866_15420 SRR5690866_15421 SRR5690868_16273 SRR5690871_643 SRR5690871_644 SRR5690871_1678 SRR5690871_1679 SRR5690871_3144 SRR5690871_8216 SRR5690915_2175 SRR5690917_77 SRR5690917_79 SRR5690989_15163 SRR5690989_15164 SRR5690990_11517 SRR5690867_6347 SRR5690871_4260 SRR5690871_4263 SRR5690871_10716 SRR5690871_10717 SRR5690912_885 SRR5690912_886 SRR5690912_10980 SRR5690912_10981 SRR5691011_10487 SRR5690832_651 SRR5690868_12087 SRR5690868_12088 SRR5690868_12089 SRR5690868_12090 SRR5690868_12091 SRR5690924_3376 SRR5690940_2476 SRR5690945_10327 SRR5690819_5065 SRR5690867_7644 SRR5690916_9115 SRR5690916_9117 SRR5690916_9118 SRR5690945_13244 SRR5690945_13245 SRR5690982_7956 SRR5690942_180 SRR5690942_2445 SRR5690942_5792 SRR5690942_5793 SRR5690942_8202 SRR5690942_11763 SRR5690942_13452 SRR5690942_13455 SRR5690862_9394 SRR5690868_1053 SRR5690872_7682 SRR5690874_13048 SRR5690936_16205 SRR5691016_9110 SRR5690869_2441 SRR5690869_2442 SRR5690869_2443 SRR5690912_8114 SRR5690917_6476 SRR5690917_6479 SRR5690867_7220 SRR5690912_10142 SRR5690917_4544 SRR5690936_4898 SRR5690945_14556 SRR5690945_14560 SRR5690871_10771 SRR5690871_10772 SRR5690871_10957 SRR5690871_10958 SRR5690871_14435 SRR5690865_9683 SRR5690867_5512 SRR5690885_1173 SRR5690885_1174 SRR5690927_11719 SRR5690871_16301 SRR5690871_16303 SRR5690940_10451 SRR5690989_6616 SRR5691012_11704 SRR5690869_4592 SRR5690869_9711 SRR5690869_9712 SRR5690944_15593 SRR5690867_6078 SRR5690871_10109 SRR5690871_10110 SRR5690871_10111 SRR5690910_15841 SRR5690917_15223 SRR5690943_8849 SRR5690943_8852 SRR5690869_7743 SRR5690869_7744 SRR5690871_2651 SRR5690872_590 SRR5690871_4084 SRR5690886_5034 SRR5690886_5036 SRR5690945_6125 SRR5690945_5688 SRR5690945_5690 SRR5690990_7935 SRR5690990_7936 SRR5690821_15657 SRR5690871_13766 SRR5690871_13767 SRR5690831_11410 SRR5690859_6163 SRR5690944_586 SRR5690856_12379 SRR5690856_12381 SRR5690865_14034 SRR5690873_5845 SRR5690873_5848 SRR5690941_5799 SRR5690990_12934 SRR5690990_12935 SRR5690990_12936 SRR5690858_4800 SRR5690858_4804 SRR5690877_12313 SRR5690877_12314 SRR5690871_1316 SRR5690912_6638 SRR5690912_5114 SRR5690912_11212 SRR5690926_1300 SRR5690926_1303 SRR5690981_4815 SRR5690981_4816 SRR5690940_13594 SRR5690940_13597 SRR5690944_1723 SRR5690944_1727 SRR5690944_9213 SRR5690944_9214 SRR5690945_5906 SRR5690945_5908 SRR5690945_7210 SRR5690825_12859 SRR5690926_4405 SRR5691011_8342 SRR5691007_5835 SRR5691026_15801 SRR5690831_10662 SRR5690856_559 SRR5690871_5211 SRR5690832_9855 SRR5690833_15961 SRR5690834_11844 SRR5690834_2789 SRR5690871_11971 SRR5691008_883 SRR5690862_15611 SRR5690871_12057 SRR5690865_689 SRR5691016_10636 SRR5690867_8390 SRR5690867_9314 SRR5690868_15230 SRR5690868_15527 SRR5690871_10534 SRR5690871_8215 SRR5690868_3193 SRR5690869_11925 SRR5690869_15709 SRR5690920_8538 SRR5690912_4040 SRR5690871_1423 SRR5690928_5754 SRR5690871_14659 SRR5690871_9763 SRR5690912_14970 SRR5690917_7584 SRR5690874_14096 SRR5690925_673 SRR5690985_872 SRR5690912_12906 SRR5690912_12964 SRR5690912_9919 SRR5690913_11750 SRR5690914_9290 SRR5690916_15858 SRR5690936_11047 SRR5690939_11027 SRR5690940_13043 SRR5690943_12258 SRR5690943_5324 SRR5690943_6605 SRR5690944_4814 SRR5690981_8368 SRR5691009_10227 SRR5690984_14508 SRR5690988_9881 SRR5690990_9688 SRR5691010_15042 SRR5691016_2134 SRR5690832_3492 SRR5690912_1141 SRR5690868_4899 SRR5690869_13525 SRR5690912_1142 SRR5690912_1143 SRR5690936_12795 SRR5690869_5073 SRR5690945_1099 SRR5690833_5103 SRR5690861_10183 SRR5690872_10878 SRR5690869_5074 SRR5690945_1101 SRR5690916_13787 SRR5690916_13788 SRR5690943_10844 SRR5690943_6517 SRR5690863_3911 SRR5690924_8496 SRR5690863_3917 SRR5690985_3863 SRR5690936_11051 SRR5690943_11550 SRR5690866_12162 SRR5691011_11951 SRR5691012_9559 SRR5690867_3095 SRR5690874_4100 SRR5690874_4101 SRR5690874_9286 SRR5690912_5010 SRR5690912_5011 SRR5690913_3353 SRR5690868_13850 SRR5690865_9812 SRR5690885_14166 SRR5690834_13458 SRR5690830_3596 SRR5690831_9679 SRR5690861_14593 SRR5690909_5303 SRR5690832_9137 SRR5690823_14572 SRR5691012_8522 SRR5690823_14573 SRR5690823_14574 SRR5690830_4242 SRR5690830_4241 SRR5690909_12352 SRR5690830_4696 SRR5690981_7870 SRR5690965_653 SRR5691012_6933 SRR5690826_903 SRR5690826_905 SRR5690826_906 SRR5690909_4674 SRR5691007_6347 SRR5690824_4914 SRR5690826_11213 SRR5690830_10607 SRR5690830_10614 SRR5690989_1545 SRR5690826_11214 SRR5690915_3254 SRR5690937_11403 SRR5690926_3398 SRR5690884_11944 SRR5690963_8774 SRR5690826_8212 SRR5690899_14854 SRR5690916_7883 SRR5690834_12135 SRR5690944_16277 SRR5690831_13867 SRR5690862_5066 SRR5690820_8269 SRR5690819_6185 SRR5690819_10984 SRR5690830_10022 SRR5690885_2329 SRR5690886_14808 SRR5690822_12884 SRR5690823_10028 SRR5690823_2583 SRR5690823_7232 SRR5690831_7816 SRR5690832_1522 SRR5690869_1214 SRR5690883_16053 SRR5690884_2850 SRR5690886_12556 SRR5690886_14860 SRR5690886_6320 SRR5690920_16001 SRR5690928_13732 SRR5690820_4344 SRR5690820_5727 SRR5690820_5729 SRR5690820_65 SRR5690820_7987 SRR5690820_8270 SRR5690821_4145 SRR5690823_14604 SRR5690823_4462 SRR5690823_4464 SRR5690823_8535 SRR5690823_8536 SRR5690824_6050 SRR5690830_7453 SRR5690831_11376 SRR5690831_11384 SRR5690831_13156 SRR5690831_13869 SRR5690832_14378 SRR5690833_1598 SRR5690834_10373 SRR5690834_9440 SRR5690860_12176 SRR5690860_12930 SRR5690860_16157 SRR5690860_3764 SRR5690862_50 SRR5690862_5057 SRR5690862_5067 SRR5690862_7172 SRR5690867_13763 SRR5690872_9325 SRR5690873_7846 SRR5690874_14422 SRR5690883_4884 SRR5690885_11732 SRR5690885_12679 SRR5690885_12680 SRR5690886_8680 SRR5690909_9608 SRR5690912_10338 SRR5690913_16171 SRR5690914_8860 SRR5690920_10291 SRR5690926_6944 SRR5690926_8755 SRR5690927_10592 SRR5690927_11697 SRR5690927_16022 SRR5690927_93 SRR5690928_11646 SRR5690928_6710 SRR5690944_6298 SRR5690944_6308 SRR5690981_13946 SRR5690981_3853 SRR5690981_4709 SRR5690982_14484 SRR5690990_362 SRR5690990_9915 SRR5691008_14254 SRR5691008_9868 SRR5691016_11648 SRR5690819_9597 SRR5690820_3244 SRR5690821_4645 SRR5690821_13756 SRR5690821_13758 SRR5690822_12885 SRR5690823_3687 SRR5690823_3691 SRR5690823_4152 SRR5690823_9638 SRR5690823_9640 SRR5690823_11716 SRR5690823_13131 SRR5690823_13846 SRR5690824_998 SRR5690824_1001 SRR5690824_4027 SRR5690824_6051 SRR5690826_2304 SRR5690826_3779 SRR5690826_3816 SRR5690830_3168 SRR5690830_3640 SRR5690830_3642 SRR5690830_13013 SRR5690831_4236 SRR5690831_10386 SRR5690831_10389 SRR5690831_13158 SRR5690832_5861 SRR5690832_6571 SRR5690832_6575 SRR5690832_10389 SRR5690832_10393 SRR5690832_10394 SRR5690832_10409 SRR5690832_10410 SRR5690832_14768 SRR5690832_15588 SRR5690833_1216 SRR5690833_1595 SRR5690833_1601 SRR5690833_9954 SRR5690833_9957 SRR5690833_9964 SRR5690834_3789 SRR5690834_7086 SRR5690834_10371 SRR5690860_10615 SRR5690860_12177 SRR5690861_3083 SRR5690861_3091 SRR5690862_5063 SRR5690862_7178 SRR5690862_10709 SRR5690862_10714 SRR5690867_868 SRR5690867_869 SRR5690869_11194 SRR5690869_11195 SRR5690873_6163 SRR5690873_6165 SRR5690883_3927 SRR5690883_8955 SRR5690883_8957 SRR5690883_11917 SRR5690883_13493 SRR5690884_6230 SRR5690884_6948 SRR5690884_7521 SRR5690884_14365 SRR5690884_15988 SRR5690885_7560 SRR5690885_7562 SRR5690885_9741 SRR5690885_12924 SRR5690885_13096 SRR5690885_13098 SRR5690885_13099 SRR5690885_13770 SRR5690885_13772 SRR5690885_13773 SRR5690885_14011 SRR5690886_83 SRR5690886_785 SRR5690886_786 SRR5690886_7357 SRR5690886_7358 SRR5690886_14814 SRR5690908_7884 SRR5690908_11431 SRR5690909_279 SRR5690910_15079 SRR5690914_5852 SRR5690914_6447 SRR5690914_13620 SRR5690914_14635 SRR5690916_3748 SRR5690917_12555 SRR5690917_12558 SRR5690920_407 SRR5690920_3245 SRR5690920_4655 SRR5690920_5524 SRR5690920_11327 SRR5690926_8758 SRR5690927_99 SRR5690927_1029 SRR5690927_1030 SRR5690927_3880 SRR5690927_3881 SRR5690927_5901 SRR5690927_5904 SRR5690928_8414 SRR5690928_8415 SRR5690928_9311 SRR5690928_10795 SRR5690928_13045 SRR5690936_10602 SRR5690937_13447 SRR5690981_3852 SRR5690981_3959 SRR5690981_4305 SRR5690981_13494 SRR5690981_13495 SRR5690981_13496 SRR5690981_13948 SRR5690981_13949 SRR5690982_4210 SRR5690982_9461 SRR5690982_12712 SRR5690982_12714 SRR5690982_13185 SRR5690988_10333 SRR5690988_10334 SRR5690988_15196 SRR5690988_15327 SRR5690988_15330 SRR5690990_2228 SRR5690990_2231 SRR5691006_4635 SRR5691006_13654 SRR5691007_12320 SRR5691007_14786 SRR5691008_7090 SRR5691011_5998 SRR5691012_5123 SRR5691016_1013 SRR5691016_12333 SRR5690819_10985 SRR5690821_4147 SRR5690822_12737 SRR5690822_12741 SRR5690823_14614 SRR5690830_5254 SRR5690830_7153 SRR5690860_6133 SRR5690860_6136 SRR5690860_6139 SRR5690869_11196 SRR5690873_2225 SRR5690873_4756 SRR5690874_5692 SRR5690874_5693 SRR5690883_6785 SRR5690883_6786 SRR5690915_10958 SRR5690916_3782 SRR5690920_272 SRR5690926_6939 SRR5690981_4061 SRR5690981_12292 SRR5690981_12293 SRR5690988_1052 SRR5691006_9637 SRR5691011_3538 SRR5690883_9956 SRR5690914_10497 SRR5690885_2331 SRR5690885_2334 SRR5690912_2970 SRR5690912_2972 SRR5690873_8736 SRR5690823_10029 SRR5690823_2584 SRR5690823_7233 SRR5690831_7821 SRR5690832_1525 SRR5690869_1216 SRR5690883_16054 SRR5690884_2851 SRR5690886_12558 SRR5690886_14861 SRR5690886_6321 SRR5690920_16003 SRR5690928_13733 SRR5690820_8271 SRR5690860_10956 SRR5690860_10957 SRR5690860_12374 SRR5690989_7630 SRR5691006_10838 SRR5690886_5074 SRR5690990_12876 SRR5690990_12877 SRR5690928_9312 SRR5690908_15777 SRR5690915_4872 SRR5690939_14367 SRR5690938_2632 SRR5690942_813 SRR5690938_12143 SRR5690938_12145 SRR5690938_12939 SRR5690938_12945 SRR5690938_16196 SRR5690939_15046 SRR5690942_3216 SRR5690943_5916 SRR5690945_14344 SRR5690955_8559 SRR5690938_2670 SRR5690938_2675 SRR5690938_12941 SRR5690939_1464 SRR5690941_9866 SRR5690941_10331 SRR5690943_2516 SRR5690943_2517 SRR5690943_2519 SRR5690955_8562 SRR5690942_814 SRR5690942_6223 SRR5690938_1766 SRR5690938_1768 SRR5690861_5754 SRR5690983_7593 SRR5690909_7494 SRR5690832_1591 SRR5690831_4281 SRR5690861_5753 SRR5691015_11023 SRR5690832_1593 SRR5690832_1594 SRR5690831_4286 SRR5690869_3803 SRR5690869_3804 SRR5690989_2029 SRR5691016_6211 SRR5690830_2892 SRR5690917_1139 SRR5690937_1181 SRR5690989_2031 SRR5690989_2033 SRR5691016_6217 SRR5691007_10894 SRR5691008_370 SRR5691011_6767 SRR5691016_1076 SRR5691016_1079 SRR5691016_7293 SRR5691013_2728 SRR5690937_7828 SRR5690866_13059 SRR5690867_15920 SRR5690940_4971 SRR5691007_3402 SRR5691010_1403 SRR5691010_3321 SRR5691008_9440 SRR5690990_5575 SRR5690909_1964 SRR5690821_15672 SRR5690908_4896 SRR5690914_1366 SRR5690871_5350 SRR5690914_2963 SRR5690914_12598 SRR5690914_3819 SRR5690915_13778 SRR5690920_12390 SRR5690937_12520 SRR5690937_14402 SRR5691006_9558 SRR5691007_1782 SRR5691007_971 SRR5691008_1716 SRR5691010_709 SRR5691011_5501 SRR5690914_5412 SRR5690937_2798 SRR5690937_6800 SRR5690986_994 SRR5691006_6341 SRR5690824_4959 SRR5690824_4960 SRR5690914_4757 SRR5691010_10591 SRR5691007_15941 SRR5691010_4995 SRR5690914_3879 SRR5690937_15655 SRR5690871_5352 SRR5691008_10850 SRR5690873_11181 SRR5690834_5877 SRR5690826_3300 SRR5690916_2092 SRR5690988_11493 SRR5690988_11496 SRR5691009_12283 SRR5690873_11182 SRR5690913_15309 SRR5690834_5883 SRR5690908_7416 SRR5690910_12359 SRR5690916_2282 SRR5690866_13954 SRR5690831_3980 SRR5690834_16284 SRR5690908_6216 SRR5691010_11619 SRR5691011_8261 SRR5690866_13955 SRR5691006_5000 SRR5690908_397 SRR5690821_15673 SRR5690910_10573 SRR5690937_15066 SRR5690990_6865 SRR5690990_6866 SRR5691008_4502 SRR5690914_3114 SRR5690864_13028 SRR5690929_6994 SRR5691013_13457 SRR5690877_9913 SRR5691023_2321 SRR5690864_13025 SRR5690880_9692 SRR5690900_11161 SRR5690923_4366 SRR5690923_4906 SRR5690984_7597 SRR5690987_4695 SRR5691013_4389 SRR5691015_894 SRR5691021_11235 SRR5690929_6995 SRR5690929_6998 SRR5691021_11236 SRR5691021_11237 SRR5690877_9916 SRR5691023_2323 SRR5690898_31 SRR5690898_1322 SRR5690898_781 SRR5690903_9211 SRR5690898_15600 SRR5690902_14022 SRR5690902_2044 SRR5690903_10036 SRR5690903_10207 SRR5690931_2351 SRR5690945_12005 SRR5690945_12585 SRR5690898_16048 SRR5690898_2464 SRR5690898_4186 SRR5690898_4228 SRR5690898_7657 SRR5690898_9415 SRR5690898_969 SRR5690902_10393 SRR5690902_13107 SRR5690902_15074 SRR5690902_3923 SRR5690902_5212 SRR5690902_8541 SRR5690903_10335 SRR5690903_12928 SRR5690903_15392 SRR5690903_16088 SRR5690903_4539 SRR5690903_6592 SRR5690903_6745 SRR5690903_6778 SRR5690904_13785 SRR5690931_10236 SRR5690931_1073 SRR5690931_10826 SRR5690931_11080 SRR5690931_11569 SRR5690931_12374 SRR5690931_12446 SRR5690931_12512 SRR5690931_12953 SRR5690931_13640 SRR5690931_14119 SRR5690931_14510 SRR5690931_14881 SRR5690931_15060 SRR5690931_15496 SRR5690931_15892 SRR5690931_16252 SRR5690931_1916 SRR5690931_207 SRR5690931_3649 SRR5690931_3720 SRR5690931_4665 SRR5690931_477 SRR5690931_6000 SRR5690931_6766 SRR5690931_7690 SRR5690936_10965 SRR5690936_10966 SRR5690936_13107 SRR5690936_6466 SRR5690938_14412 SRR5690938_153 SRR5690938_8712 SRR5690939_10380 SRR5690942_2643 SRR5690942_7127 SRR5690945_11758 SRR5690945_12008 SRR5690945_15456 SRR5690945_2248 SRR5690945_4451 SRR5690945_4452 SRR5690898_945 SRR5690898_1467 SRR5690898_2197 SRR5690898_2983 SRR5690898_6665 SRR5690898_9253 SRR5690898_9640 SRR5690898_9827 SRR5690898_10048 SRR5690898_12478 SRR5690898_12770 SRR5690898_12900 SRR5690898_13356 SRR5690898_14287 SRR5690898_14830 SRR5690898_15418 SRR5690898_16090 SRR5690902_2869 SRR5690902_3709 SRR5690902_3889 SRR5690902_9434 SRR5690902_10769 SRR5690903_843 SRR5690903_2119 SRR5690903_2159 SRR5690903_2371 SRR5690903_3354 SRR5690903_3424 SRR5690903_3635 SRR5690903_3780 SRR5690903_4066 SRR5690903_4338 SRR5690903_6717 SRR5690903_7558 SRR5690903_7999 SRR5690903_9489 SRR5690903_11097 SRR5690903_11922 SRR5690903_12204 SRR5690903_13735 SRR5690903_14001 SRR5690903_14124 SRR5690903_14609 SRR5690903_14796 SRR5690903_15566 SRR5690903_15702 SRR5690903_16074 SRR5690903_16084 SRR5690904_667 SRR5690904_5936 SRR5690931_1131 SRR5690931_1387 SRR5690931_1473 SRR5690931_1836 SRR5690931_1915 SRR5690931_2609 SRR5690931_3175 SRR5690931_3192 SRR5690931_3970 SRR5690931_4124 SRR5690931_4139 SRR5690931_5422 SRR5690931_5547 SRR5690931_5972 SRR5690931_6137 SRR5690931_6168 SRR5690931_6380 SRR5690931_6891 SRR5690931_7152 SRR5690931_7676 SRR5690931_8775 SRR5690931_8778 SRR5690931_8867 SRR5690931_9039 SRR5690931_9484 SRR5690931_9639 SRR5690931_12303 SRR5690931_12305 SRR5690931_12735 SRR5690931_12810 SRR5690931_13464 SRR5690931_13838 SRR5690931_14740 SRR5690931_15541 SRR5690931_15640 SRR5690931_16069 SRR5690936_4648 SRR5690936_4651 SRR5690936_5998 SRR5690936_10898 SRR5690936_10901 SRR5690936_10906 SRR5690936_11099 SRR5690936_11100 SRR5690936_11101 SRR5690936_14820 SRR5690936_14822 SRR5690938_151 SRR5690938_14416 SRR5690938_15360 SRR5690938_15364 SRR5690939_8513 SRR5690942_8353 SRR5690942_9955 SRR5690942_10035 SRR5690942_10041 SRR5690942_11169 SRR5690945_1246 SRR5690945_5654 SRR5690945_9306 SRR5690945_12185 SRR5690945_16109 SRR5690964_8210 SRR5690964_8211 SRR5690898_2964 SRR5690898_9683 SRR5690903_3140 SRR5690903_8062 SRR5690903_13973 SRR5690904_3192 SRR5690931_659 SRR5690931_673 SRR5690931_7735 SRR5690931_10379 SRR5690931_11896 SRR5690931_12100 SRR5690931_12776 SRR5690931_13285 SRR5690931_15598 SRR5690898_4262 SRR5690898_9888 SRR5690898_15733 SRR5690903_10030 SRR5690904_10521 SRR5690931_11795 SRR5690931_15568 SRR5690931_15903 SRR5690938_11574 SRR5690942_10437 SRR5690945_11199 SRR5690945_11205 SRR5690931_3306 SRR5690931_3800 SRR5690936_12140 SRR5690903_6353 SRR5690902_14186 SRR5690936_6695 SRR5690931_14367 SRR5690931_12093 SRR5690945_12007 SRR5690945_12590 SRR5690902_3240 SRR5690903_2732 SRR5690903_3171 SRR5690903_4415 SRR5690931_14099 SRR5690931_14573 SRR5690931_4791 SRR5690931_5793 SRR5690945_11529 SRR5690945_2471 SRR5690903_2139 SRR5690903_8523 SRR5690931_7751 SRR5690942_6543 SRR5690931_10291 SRR5690936_6470 SRR5690938_5496 SRR5690938_5495 SRR5690940_1413 SRR5690938_5497 SRR5690925_11479 SRR5691005_1774 SRR5690929_11566 SRR5690983_6416 SRR5690986_9413 SRR5691005_11385 SRR5691025_15856 SRR5690866_12722 SRR5690819_14434 SRR5690819_8014 SRR5690925_16002 SRR5691028_13117 SRR5691028_9826 SRR5690820_13774 SRR5690900_10423 SRR5690985_3402 SRR5690831_6902 SRR5690820_15411 SRR5690820_15412 SRR5690819_2945 SRR5690868_10552 SRR5690868_10554 SRR5690938_15257 SRR5690939_11053 SRR5690982_14732 SRR5690938_7583 SRR5690904_9654 SRR5690944_3904 SRR5690819_280 SRR5690830_15451 SRR5690964_361 SRR5690943_12553 SRR5690941_11288 SRR5690962_1559 SRR5690962_2783 SRR5690945_10411 SRR5691005_6845 SRR5690865_13881 SRR5690870_4533 SRR5690920_4438 SRR5690881_4332 SRR5690881_4342 SRR5690884_4476 SRR5690920_4431 SRR5690928_4957 SRR5690884_4404 SRR5690820_4394 SRR5690874_11007
SRR5690831_14084 SRR5690885_9388 SRR5690921_1397 SRR5690906_6678 SRR5690909_13340 SRR5690990_10875 SRR5690872_5251 SRR5690939_15450 SRR5690956_14967 SRR5690897_3737 SRR5690897_3740 SRR5690826_5045 SRR5690830_5670 SRR5690867_12070 SRR5690872_5663 SRR5691007_15972 SRR5690897_3539 SRR5690898_13082 SRR5691023_10984 SRR5690861_6450 SRR5690819_12156 SRR5690819_6882 SRR5690832_656 SRR5690819_10086 SRR5690833_8132 SRR5690876_5135 SRR5690913_6584 SRR5690916_2170 SRR5690916_7955 SRR5690925_1545 SRR5690942_11557 SRR5691015_15126 SRR5690822_10892 SRR5690830_8349 SRR5690861_6447 SRR5690866_5498 SRR5690868_11137 SRR5690868_12451 SRR5690869_13384 SRR5690869_13385 SRR5690873_6154 SRR5690910_3683 SRR5690915_2391 SRR5690916_4249 SRR5690916_7156 SRR5690924_11394 SRR5690938_10005 SRR5691010_5918 SRR5691027_4317 SRR5690861_6454 SRR5690861_6456 SRR5690938_15597 SRR5690938_15598 SRR5690819_12157 SRR5690859_4325 SRR5691021_6598 SRR5690819_6883 SRR5691005_4735 SRR5691006_4691 SRR5690872_15752 SRR5690944_6819 SRR5690819_10087 SRR5690833_8134 SRR5691005_9265 SRR5690913_6585 SRR5690916_2171 SRR5690916_7956 SRR5690925_1548 SRR5690942_11562 SRR5691015_15127 SRR5690865_10009 SRR5690866_1650 SRR5690866_1651 SRR5690870_14397 SRR5690925_12973 SRR5690937_12188 SRR5690940_1862 SRR5690982_5509 SRR5691008_1539 SRR5691009_3094 SRR5690985_6197 SRR5691027_213 SRR5690858_4317 SRR5690955_8402 SRR5690955_8406 SRR5690858_552 SRR5690873_12664 SRR5690938_4928 SRR5690944_16287 SRR5690945_12906 SRR5690833_10346 SRR5690868_1349 SRR5690820_3275 SRR5690955_11 SRR5690990_12519 SRR5691023_14970 SRR5691016_11580 SRR5691025_8987 SRR5690902_11518 SRR5690914_13669 SRR5690857_14138 SRR5690871_14816 SRR5690917_10469 SRR5690821_7970 SRR5690821_9893 SRR5690824_13516 SRR5690981_565 SRR5690822_13846 SRR5690927_14396 SRR5690858_113 SRR5690866_13245 SRR5690868_376 SRR5690885_2569 SRR5690871_2796 SRR5690882_1976 SRR5690916_10546 SRR5690940_26 SRR5690989_12476 SRR5690955_8155 SRR5690871_6378 SRR5690871_7192 SRR5690899_9639 SRR5690900_16285 SRR5690955_12581 SRR5690822_247 SRR5690831_657 SRR5690855_5807 SRR5690943_8114 SRR5690943_11249 SRR5690834_9516 SRR5690944_12548 SRR5690944_9826 SRR5690945_607 SRR5690824_14668 SRR5691021_7374 SRR5690988_10134 SRR5691021_14742 SRR5690828_1623 SRR5691024_7328 SRR5690830_8350 SRR5690856_4708 SRR5690856_896 SRR5690858_16369 SRR5690882_11751 SRR5690898_1715 SRR5690901_7375 SRR5690904_7068 SRR5690922_13638 SRR5690985_10728 SRR5690985_312 SRR5690986_4433 SRR5690986_476 SRR5691005_10256 SRR5691013_14135 SRR5691014_9609 SRR5691022_14070 SRR5691025_4859 SRR5690861_760 SRR5690834_11759 SRR5690834_11762 SRR5691006_12690 SRR5690819_13463 SRR5690823_9096 SRR5690870_14493 SRR5690870_7399 SRR5690874_5747 SRR5690916_11446 SRR5691006_461 SRR5691016_9927 SRR5690831_5816 SRR5690834_9745 SRR5690834_9751 SRR5690865_825 SRR5690867_13744 SRR5690868_14683 SRR5690870_14498 SRR5690874_493 SRR5690908_9886 SRR5690912_75 SRR5690926_2615 SRR5691006_4282 SRR5691007_3320 SRR5691008_4644 SRR5691008_6041 SRR5691009_10464 SRR5691009_14433 SRR5691009_9385 SRR5691016_15314 SRR5691016_15315 SRR5690821_9051 SRR5690823_5580 SRR5690823_5581 SRR5690830_6875 SRR5690830_6877 SRR5690830_12051 SRR5690834_9748 SRR5690834_14129 SRR5690865_829 SRR5690867_13746 SRR5690867_13747 SRR5690868_14803 SRR5690869_3154 SRR5690908_15195 SRR5690910_13084 SRR5690912_3979 SRR5690912_11071 SRR5690917_7038 SRR5690917_7039 SRR5690917_7040 SRR5690981_2552 SRR5690981_2554 SRR5690981_10351 SRR5691006_689 SRR5691006_7890 SRR5691006_15862 SRR5691007_1583 SRR5691010_4168 SRR5691012_14504 SRR5690823_9097 SRR5690831_5820 SRR5690868_14682 SRR5690868_14684 SRR5691007_4343 SRR5690870_14499 SRR5690909_7140 SRR5690909_10375 SRR5691008_1718 SRR5690870_7400 SRR5690908_2403 SRR5691010_7327 SRR5691010_12335 SRR5690874_5749 SRR5690916_11449 SRR5691006_5092 SRR5691016_9928 SRR5690897_11725 SRR5690924_1537 SRR5690942_11668 SRR5690942_11672 SRR5690945_776 SRR5690983_2375 SRR5690825_7289 SRR5690827_6313 SRR5690822_15164 SRR5690939_4326 SRR5690822_15163 SRR5690832_11046 SRR5690898_9143 SRR5690923_5920 SRR5690944_6342 SRR5690828_3682 SRR5690902_11404 SRR5690925_1840 SRR5690925_1841 SRR5690929_10235 SRR5690943_13629 SRR5690945_2716 SRR5690945_2725 SRR5690983_8875 SRR5690983_10512 SRR5691015_724 SRR5691015_4321 SRR5691015_7155 SRR5691015_11852 SRR5691021_5853 SRR5691027_1163 SRR5691027_1164 SRR5690827_6314 SRR5690827_6315 SRR5690929_638 SRR5690985_14743 SRR5691027_14597 SRR5691027_14600 SRR5690822_15165 SRR5690983_3535 SRR5690983_5704 SRR5690939_4328 SRR5690921_5622 SRR5690921_5624 SRR5691005_8208 SRR5691005_8209 SRR5690921_5625 SRR5690873_5636 SRR5690873_5637 SRR5690831_11248 SRR5690941_8969 SRR5690857_3555 SRR5691016_16227 SRR5690936_8377 SRR5690858_3318 SRR5690858_7564 SRR5690863_15696 SRR5690945_14537 SRR5690827_16173 SRR5690867_8059 SRR5690913_6723 SRR5690870_6375 SRR5690871_6924 SRR5690825_14926 SRR5690871_5534 SRR5690922_1141 SRR5690832_13650 SRR5690939_11304 SRR5690941_13116 SRR5690943_14195 SRR5691008_14406 SRR5690867_11707 SRR5690831_11589 SRR5690829_6958 SRR5690881_91 SRR5690871_6648 SRR5690944_11741 SRR5690904_14958 SRR5690864_12420 SRR5690944_9832 SRR5690831_15981 SRR5690832_4383 SRR5690862_8771 SRR5690943_15511 SRR5690863_11421 SRR5690858_16072 SRR5690867_2417 SRR5690942_8268 SRR5690821_11784 SRR5690945_9166 SRR5690940_7543 SRR5690868_9939 SRR5690877_16144 SRR5690899_9591 SRR5690939_7574 SRR5691026_11777 SRR5690984_10661 SRR5690831_15502 SRR5690832_1943 SRR5690868_5898 SRR5690866_2159 SRR5690955_649 SRR5690834_13185 SRR5690865_10100 SRR5690916_3685 SRR5690824_7817 SRR5690821_4811 SRR5690916_8077 SRR5690943_7455 SRR5690834_14871 SRR5690867_1762 SRR5690828_3290 SRR5690831_262 SRR5690862_9068 SRR5690916_9153 SRR5690940_12605 SRR5690941_9484 SRR5690943_2903 SRR5690829_10302 SRR5690938_4538 SRR5690876_1440 SRR5690821_14460 SRR5691021_12090 SRR5690822_4443 SRR5690827_9622 SRR5690834_13716 SRR5690834_3715 SRR5690925_9826 SRR5690942_4406 SRR5691021_4842 SRR5690939_10050 SRR5691029_9550 SRR5690830_4220 SRR5690871_6710 SRR5690988_11503 SRR5691024_12417 SRR5690832_50 SRR5690912_11403 SRR5690912_951 SRR5690860_9328 SRR5690945_10933 SRR5690866_15312 SRR5690821_5728 SRR5690822_10894 SRR5691006_12454 SRR5690900_16470 SRR5690955_4192 SRR5690907_8364 SRR5690987_10626 SRR5690868_12611 SRR5690860_10029 SRR5690916_14162 SRR5690860_10031 SRR5690916_14163 SRR5690865_13097 SRR5690899_7718 SRR5690924_811 SRR5690988_2618 SRR5691026_1581 SRR5690945_398 SRR5690962_4791 SRR5690830_3648 SRR5690862_1497 SRR5690988_4414 SRR5690831_13097 SRR5690883_10105 SRR5690916_13266 SRR5691021_4074 SRR5690863_11797 SRR5690876_7658 SRR5690877_4492 SRR5690941_14227 SRR5690913_1729 SRR5690960_1075 SRR5690879_10021 SRR5690882_7811 SRR5690921_12143 SRR5690928_2585 SRR5691016_14073 SRR5691016_4338 SRR5690823_1970 SRR5690824_3441 SRR5690831_5088 SRR5690832_4418 SRR5690856_6817 SRR5690869_7636 SRR5690874_8892 SRR5690879_10022 SRR5690883_10104 SRR5690885_9193 SRR5690886_8050 SRR5690908_8436 SRR5690916_4764 SRR5690926_12425 SRR5690926_1665 SRR5690942_10525 SRR5690945_12681 SRR5690962_8334 SRR5690988_4416 SRR5691013_12979 SRR5691016_1515 SRR5690913_1730 SRR5690926_774 SRR5690960_1079 SRR5690960_1080 SRR5690988_449 SRR5690882_7813 SRR5690921_12145 SRR5690928_2587 SRR5691016_14077 SRR5691016_4339 SRR5690945_395 SRR5690990_337 SRR5690827_6051 SRR5690819_12022 SRR5690861_632 SRR5690867_8106 SRR5690867_8107 SRR5690985_12116 SRR5690864_12659 SRR5690881_10947 SRR5690897_16432 SRR5690832_14635 SRR5690874_1809 SRR5690819_5324 SRR5690886_11083 SRR5690831_12034 SRR5690833_15867 SRR5691010_7357 SRR5690833_7361 SRR5690899_1864 SRR5690901_141 SRR5690990_8273 SRR5690926_15333 SRR5690939_16336 SRR5690882_14246 SRR5690882_14247 SRR5690829_7148 SRR5690872_8875 SRR5690830_9617 SRR5690921_5923 SRR5690955_4215 SRR5690830_9992 SRR5690832_2196 SRR5690832_4245 SRR5690833_12851 SRR5690833_14821 SRR5690833_927 SRR5690834_1426 SRR5690834_2094 SRR5690834_707 SRR5690860_12523 SRR5690860_8807 SRR5690862_889 SRR5690864_8521 SRR5690865_12652 SRR5690865_1408 SRR5690865_4074 SRR5690866_15429 SRR5690867_4850 SRR5690867_4926 SRR5690869_13999 SRR5690869_994 SRR5690870_10525 SRR5690870_1390 SRR5690870_14781 SRR5690870_9273 SRR5690871_13962 SRR5690871_3146 SRR5690871_4830 SRR5690871_5776 SRR5690872_14904 SRR5690872_18 SRR5690874_6068 SRR5690879_15263 SRR5690882_918 SRR5690884_6457 SRR5690885_13341 SRR5690885_1913 SRR5690885_4579 SRR5690886_14369 SRR5690908_2430 SRR5690909_4372 SRR5690909_8899 SRR5690912_12370 SRR5690912_5816 SRR5690912_7380 SRR5690913_6020 SRR5690913_9733 SRR5690914_6381 SRR5690914_6505 SRR5690914_9229 SRR5690916_11397 SRR5690916_5657 SRR5690916_5793 SRR5690917_3880 SRR5690917_507 SRR5690917_8319 SRR5690921_10734 SRR5690921_13892 SRR5690921_5597 SRR5690926_14080 SRR5690926_6445 SRR5690926_6891 SRR5690962_1807 SRR5691016_14063 SRR5691016_7500 SRR5690871_2149 SRR5690872_9114 SRR5690875_4597 SRR5690876_10220 SRR5690876_13659 SRR5690876_2733 SRR5690882_11772 SRR5690883_14141 SRR5690920_6299 SRR5690920_8377 SRR5690938_9260 SRR5690959_10942 SRR5690961_16245 SRR5690989_589 SRR5691027_6821 SRR5690874_10888 SRR5690901_12371 SRR5690917_819 SRR5690955_7011 SRR5690985_3020 SRR5690988_1094 SRR5690988_2264 SRR5691016_4856 SRR5690920_3985 SRR5690834_14202 SRR5690945_10020 SRR5690917_11325 SRR5691016_372 SRR5690834_1134 SRR5690862_404 SRR5690928_8033 SRR5690962_4467 SRR5690819_14825 SRR5691005_8693 SRR5691013_7644 SRR5690856_8079 SRR5690828_3305 SRR5690872_10152 SRR5691014_3083 SRR5690907_5378 SRR5690874_5203 SRR5691014_44 SRR5690822_13851 SRR5690921_9942 SRR5690960_10199 SRR5690829_5784 SRR5690925_11629 SRR5691022_3256 SRR5691022_3258 SRR5690855_6685 SRR5690898_10005 SRR5690898_15371 SRR5690898_5028 SRR5690898_547 SRR5690899_8776 SRR5690906_9321 SRR5690925_312 SRR5691014_10274 SRR5691025_16254 SRR5691025_16255 SRR5691026_7912 SRR5690855_6687 SRR5690964_3022 SRR5690879_6888 SRR5690955_568 SRR5691021_3795 SRR5690822_13470 SRR5690870_12978 SRR5690903_16180 SRR5690986_8354 SRR5690861_13158 SRR5690870_12979 SRR5690870_7153 SRR5690870_9724 SRR5690822_13472 SRR5690870_12980 SRR5690903_16181 SRR5691027_4884 SRR5690937_9339 SRR5690870_9723 SRR5690897_14321 SRR5690955_11919 SRR5690898_11178 SRR5690923_6333 SRR5690939_15400 SRR5690939_15401 SRR5690941_3314 SRR5690943_12262 SRR5690955_11920 SRR5690955_11924 SRR5691014_667 SRR5691022_13812 SRR5690898_11607 SRR5690874_13667 SRR5690874_3573 SRR5690907_14118 SRR5690928_8196 SRR5690936_5978 SRR5690939_8849 SRR5690945_2964 SRR5690960_5572 SRR5690940_2915 SRR5690940_2916 SRR5691023_7166 SRR5690936_11425 SRR5690824_10745 SRR5690922_10911 SRR5690965_9302 SRR5690985_2307 SRR5691013_5922 SRR5691026_11804 SRR5690821_10694 SRR5690907_11799 SRR5691006_4384 SRR5690883_8844 SRR5691011_1526 SRR5690883_8845 SRR5690830_2354 SRR5691013_12494 SRR5691015_13929 SRR5690941_13710 SRR5690864_13099 SRR5690823_13640 SRR5690820_5282 SRR5690828_3756 SRR5690825_15965 SRR5690830_836 SRR5690834_4373 SRR5690882_1597 SRR5690886_14521 SRR5690902_13743 SRR5690903_1273 SRR5690904_13018 SRR5690904_14288 SRR5690907_4569 SRR5690908_2740 SRR5690914_3801 SRR5690922_15326 SRR5690939_11922 SRR5690939_5110 SRR5690939_9056 SRR5690943_11883 SRR5690944_16192 SRR5690960_6828 SRR5690965_2873 SRR5690966_10778 SRR5690987_7991 SRR5690990_12903 SRR5691005_6532 SRR5691006_10295 SRR5691006_8154 SRR5691010_10155 SRR5691021_15046 SRR5690882_12871 SRR5690885_1357 SRR5690901_14692 SRR5690903_13138 SRR5690924_16400 SRR5690939_7043 SRR5690985_5570 SRR5690985_13476 SRR5690990_5211 SRR5691006_3530 SRR5691013_7620 SRR5691022_427 SRR5691029_8865 SRR5690902_10892 SRR5690908_5775 SRR5690909_2571 SRR5690909_6479 SRR5690915_12981 SRR5690931_13816 SRR5690985_12684 SRR5691009_15306 SRR5691010_13661 SRR5691013_5933 SRR5691015_8837 SRR5690880_11345 SRR5690885_13337 SRR5690909_5605 SRR5690915_12716 SRR5690925_5890 SRR5690937_1889 SRR5691007_13548 SRR5691005_8990 SRR5691012_2652 SRR5690990_3654 SRR5690855_12589 SRR5690900_10837 SRR5690988_8311 SRR5691009_4210 SRR5690820_12656 SRR5690820_11030 SRR5690864_15608 SRR5690877_2093 SRR5690898_11624 SRR5690902_12134 SRR5690909_4904 SRR5690914_10883 SRR5690924_16438 SRR5690931_1725 SRR5690945_8891 SRR5690986_3084 SRR5690990_10110 SRR5690990_5647 SRR5691009_4853 SRR5691011_1294 SRR5691016_2391 SRR5691027_8761 SRR5690823_8801 SRR5690902_7714 SRR5690914_4624 SRR5690922_5521 SRR5690929_1343 SRR5690937_1740 SRR5690981_9840 SRR5690990_9047 SRR5690994_13790 SRR5691009_7753 SRR5691009_12089 SRR5691010_2098 SRR5691023_8323 SRR5690831_11700 SRR5690820_302 SRR5690861_4201 SRR5690834_515 SRR5690867_7889 SRR5690956_7258 SRR5690956_9078 SRR5690875_7255 SRR5690865_13422 SRR5690960_445 SRR5690960_448 SRR5690963_1557 SRR5690966_10678 SRR5690966_10681 SRR5690966_10685 SRR5690865_13423 SRR5690865_13424 SRR5690865_13425 SRR5690917_7865 SRR5690830_15759 SRR5690920_10569 SRR5690920_2516 SRR5690920_8908 SRR5690927_4437 SRR5690928_141 SRR5690920_5275 SRR5690926_2011 SRR5690927_11608 SRR5690920_5475 SRR5690920_9039 SRR5690870_1819 SRR5690870_1820 SRR5691009_2802 SRR5691016_288 SRR5690988_144 SRR5691021_12656 SRR5691021_12660 SRR5690862_7275 SRR5690819_1754 SRR5690827_4965 SRR5690834_4372 SRR5690906_8509 SRR5690906_8510 SRR5690819_1756 SRR5690819_1758 SRR5690827_4966 SRR5691012_4935 SRR5690834_4374 SRR5690834_4377 SRR5690821_839 SRR5690855_858 SRR5690882_4186 SRR5690831_11209 SRR5690903_7004 SRR5690862_6824 SRR5690876_15711 SRR5690879_11005 SRR5690885_7182 SRR5690886_8849 SRR5690834_1435 SRR5690855_7495 SRR5690860_2569 SRR5690901_8943 SRR5690925_5619 SRR5690989_4433 SRR5690826_12478 SRR5690831_10859 SRR5690831_10860 SRR5690831_2494 SRR5690834_2211 SRR5690834_2667 SRR5690834_9981 SRR5690855_3213 SRR5690856_11777 SRR5690856_2885 SRR5690873_6266 SRR5690883_3720 SRR5690883_3721 SRR5690883_8662 SRR5690884_15627 SRR5690884_15630 SRR5690886_13331 SRR5690901_318 SRR5690902_8337 SRR5690903_13394 SRR5690903_353 SRR5690906_13927 SRR5690906_1516 SRR5690907_12603 SRR5690920_13503 SRR5690920_15711 SRR5690921_3545 SRR5690926_10303 SRR5690927_13348 SRR5690928_9556 SRR5690936_11656 SRR5690944_12628 SRR5690984_5472 SRR5690985_9853 SRR5690988_143 SRR5690989_4432 SRR5690994_10220 SRR5690994_3761 SRR5691005_10910 SRR5691006_4706 SRR5691006_5264 SRR5691007_14441 SRR5691007_7074 SRR5691007_796 SRR5691010_2051 SRR5691011_424 SRR5691011_8239 SRR5691012_15603 SRR5691012_8411 SRR5691014_10337 SRR5691015_15837 SRR5691015_9139 SRR5691016_11912 SRR5691021_9543 SRR5691023_14005 SRR5690821_840 SRR5690821_842 SRR5690826_12476 SRR5690827_82 SRR5690827_7434 SRR5690827_7437 SRR5690827_10678 SRR5690827_10679 SRR5690828_2934 SRR5690828_6296 SRR5690831_2486 SRR5690831_8830 SRR5690831_8835 SRR5690834_5797 SRR5690834_5800 SRR5690855_8014 SRR5690860_8743 SRR5690860_8745 SRR5690861_6874 SRR5690861_6877 SRR5690861_6879 SRR5690861_7228 SRR5690861_7235 SRR5690861_13357 SRR5690861_13362 SRR5690873_9096 SRR5690874_9075 SRR5690876_291 SRR5690876_292 SRR5690879_1207 SRR5690880_5594 SRR5690880_5694 SRR5690880_5702 SRR5690882_557 SRR5690882_661 SRR5690882_663 SRR5690882_665 SRR5690882_3107 SRR5690882_8350 SRR5690882_9831 SRR5690882_9901 SRR5690882_12696 SRR5690882_13222 SRR5690883_5322 SRR5690883_5326 SRR5690885_6011 SRR5690885_8523 SRR5690885_9106 SRR5690885_10881 SRR5690885_13623 SRR5690885_15485 SRR5690885_15486 SRR5690886_5847 SRR5690886_8893 SRR5690886_8895 SRR5690886_15682 SRR5690886_15685 SRR5690897_4358 SRR5690902_646 SRR5690903_7653 SRR5690903_7654 SRR5690903_9013 SRR5690903_15294 SRR5690904_1184 SRR5690904_9110 SRR5690906_268 SRR5690906_5665 SRR5690906_7862 SRR5690906_9349 SRR5690906_11720 SRR5690906_11744 SRR5690906_15176 SRR5690920_3353 SRR5690920_3355 SRR5690920_3356 SRR5690920_13504 SRR5690920_15710 SRR5690921_486 SRR5690921_488 SRR5690921_1237 SRR5690925_9487 SRR5690926_12895 SRR5690927_14043 SRR5690927_15249 SRR5690927_15251 SRR5690928_9557 SRR5690937_15925 SRR5690982_954 SRR5690982_955 SRR5690984_3946 SRR5690988_145 SRR5690994_634 SRR5690994_2257 SRR5690994_7311 SRR5691006_5889 SRR5691007_1578 SRR5691007_8314 SRR5691007_12542 SRR5691011_2125 SRR5691011_3692 SRR5691012_2477 SRR5691012_3818 SRR5691012_13605 SRR5691012_16092 SRR5691015_13020 SRR5691023_861 SRR5691025_1511 SRR5691025_5336 SRR5691025_5338 SRR5691025_5340 SRR5691028_8662 SRR5691029_15976 SRR5691029_15977 SRR5690855_7338 SRR5690855_7339 SRR5690855_7344 SRR5690856_11778 SRR5690864_12159 SRR5690876_7333 SRR5690881_5516 SRR5690882_3057 SRR5690901_320 SRR5690901_323 SRR5690901_325 SRR5690906_2417 SRR5690923_2021 SRR5690923_2022 SRR5690923_2023 SRR5691021_6795 SRR5690882_4188 SRR5690897_16107 SRR5690897_16113 SRR5690928_5678 SRR5690994_8032 SRR5691005_1424 SRR5691012_5954 SRR5691016_15172 SRR5691016_15174 SRR5691023_10747 SRR5691023_10748 SRR5691023_10749 SRR5691025_1512 SRR5690834_2144 SRR5690834_2147 SRR5690834_2149 SRR5690834_5579 SRR5690834_5584 SRR5690834_10660 SRR5690834_10891 SRR5690834_10892 SRR5690834_11294 SRR5690834_12924 SRR5690834_12929 SRR5690834_13533 SRR5690903_14244 SRR5690937_4031 SRR5691007_5246 SRR5691007_9575 SRR5691012_11022 SRR5691012_14947 SRR5690873_8688 SRR5690873_8690 SRR5690876_15712 SRR5690876_15713 SRR5690879_11006 SRR5690879_11007 SRR5690927_13350 SRR5690986_15406 SRR5690886_8850 SRR5690886_8851 SRR5690834_1438 SRR5690855_7496 SRR5690860_2574 SRR5690901_8945 SRR5690925_5624 SRR5691012_14969 SRR5690823_5992 SRR5690823_5994 SRR5690938_6940 SRR5690833_13561 SRR5690833_13559 SRR5690833_13562 SRR5690906_3721 SRR5690907_14928 SRR5691007_8554 SRR5691012_12624 SRR5690833_13564 SRR5691007_11601 SRR5690886_9976 SRR5691007_3463 SRR5690886_9979 SRR5690834_4380 SRR5691021_6438 SRR5690874_9076 SRR5690901_3194 SRR5690956_13117 SRR5691029_12575 SRR5690859_3093 SRR5690879_7925 SRR5690881_1920 SRR5690987_11870 SRR5691005_7697 SRR5690879_8179 SRR5691015_8282 SRR5690879_14371 SRR5690863_13672 SRR5690863_13673 SRR5690875_10567 SRR5690879_8180 SRR5690880_4120 SRR5690931_4200 SRR5690965_15337 SRR5691023_10697 SRR5691023_6963 SRR5691029_15059 SRR5691025_5355 SRR5691025_5358 SRR5690879_14373 SRR5690856_15709 SRR5690856_15713 SRR5690882_11 SRR5690956_11771 SRR5690940_15791 SRR5690955_1407 SRR5690955_7615 SRR5690960_10660 SRR5690960_706 SRR5690940_15795 SRR5690955_6193 SRR5690963_6337 SRR5690963_6338 SRR5690963_6342 SRR5690825_867 SRR5690871_5571 SRR5690984_7922 SRR5690859_7234 SRR5690859_3703 SRR5690863_1014 SRR5690879_14931 SRR5690827_5702 SRR5690829_2215 SRR5690859_2237 SRR5690882_13883 SRR5690956_4642 SRR5690966_13861 SRR5690966_16974 SRR5690825_11038 SRR5690855_15829 SRR5690855_15838 SRR5690856_7082 SRR5690856_7831 SRR5690859_10023 SRR5690859_10108 SRR5690859_4195 SRR5690859_4196 SRR5690859_543 SRR5690859_5497 SRR5690863_1027 SRR5690863_2780 SRR5690864_262 SRR5690864_3249 SRR5690875_15619 SRR5690877_7799 SRR5690879_11999 SRR5690879_14297 SRR5690879_9614 SRR5690880_11929 SRR5690880_11930 SRR5690880_3287 SRR5690880_3921 SRR5690880_5538 SRR5690881_11241 SRR5690881_2399 SRR5690881_8409 SRR5690881_8412 SRR5690882_8646 SRR5690897_10375 SRR5690897_14066 SRR5690899_9925 SRR5690903_791 SRR5690956_4645 SRR5690956_4951 SRR5690956_9235 SRR5690960_16171 SRR5690963_2790 SRR5690963_2806 SRR5690965_13664 SRR5690965_15082 SRR5690965_16312 SRR5690965_6573 SRR5690984_6350 SRR5690985_1328 SRR5690985_15026 SRR5690985_1760 SRR5690985_5575 SRR5690985_777 SRR5690987_10737 SRR5690987_1247 SRR5690987_12680 SRR5690987_15749 SRR5690987_3195 SRR5690987_6753 SRR5690987_7464 SRR5691014_15454 SRR5691015_1554 SRR5691029_1234 SRR5690827_5703 SRR5690827_5706 SRR5690827_8328 SRR5690855_4564 SRR5690855_5632 SRR5690855_15835 SRR5690856_16005 SRR5690858_2727 SRR5690858_2733 SRR5690859_480 SRR5690859_482 SRR5690859_1506 SRR5690859_2143 SRR5690859_2145 SRR5690859_3197 SRR5690859_4158 SRR5690859_4163 SRR5690859_4194 SRR5690859_4294 SRR5690859_4295 SRR5690859_5881 SRR5690859_5884 SRR5690859_10106 SRR5690859_11739 SRR5690859_13731 SRR5690863_4087 SRR5690863_4091 SRR5690863_14397 SRR5690864_255 SRR5690864_258 SRR5690864_261 SRR5690864_1866 SRR5690875_15612 SRR5690877_541 SRR5690877_544 SRR5690877_10684 SRR5690877_10686 SRR5690877_15200 SRR5690877_15202 SRR5690879_1141 SRR5690879_5587 SRR5690879_8960 SRR5690879_11336 SRR5690879_12001 SRR5690879_13935 SRR5690879_14296 SRR5690879_14516 SRR5690879_14517 SRR5690880_2270 SRR5690880_3289 SRR5690880_3920 SRR5690880_6485 SRR5690880_6486 SRR5690880_7881 SRR5690880_8010 SRR5690880_10348 SRR5690880_12122 SRR5690880_13581 SRR5690880_15031 SRR5690880_15033 SRR5690880_15035 SRR5690881_577 SRR5690881_584 SRR5690881_2397 SRR5690881_4151 SRR5690881_4154 SRR5690881_4158 SRR5690881_8828 SRR5690881_13772 SRR5690881_13774 SRR5690882_427 SRR5690882_428 SRR5690882_429 SRR5690882_1037 SRR5690882_1201 SRR5690882_1997 SRR5690882_6320 SRR5690882_8645 SRR5690882_14096 SRR5690882_15828 SRR5690897_1764 SRR5690897_3949 SRR5690897_4132 SRR5690897_10374 SRR5690899_8435 SRR5690899_9927 SRR5690923_14448 SRR5690923_14451 SRR5690956_1675 SRR5690956_3621 SRR5690956_7207 SRR5690956_13118 SRR5690956_15094 SRR5690956_15095 SRR5690956_16717 SRR5690960_804 SRR5690960_805 SRR5690960_810 SRR5690960_8325 SRR5690963_2796 SRR5690963_2801 SRR5690963_3639 SRR5690963_6779 SRR5690965_3118 SRR5690965_3119 SRR5690965_3653 SRR5690965_10506 SRR5690965_10511 SRR5690965_13666 SRR5690965_14021 SRR5690965_14022 SRR5690965_16314 SRR5690965_16317 SRR5690966_6327 SRR5690966_8606 SRR5690966_15227 SRR5690966_16727 SRR5690966_16728 SRR5690966_16994 SRR5690966_16995 SRR5690984_4161 SRR5690985_1206 SRR5690985_10985 SRR5690985_15979 SRR5690987_293 SRR5690987_3878 SRR5690987_5364 SRR5690987_12934 SRR5690987_15038 SRR5691013_1798 SRR5691013_8595 SRR5691015_1531 SRR5691015_11579 SRR5691023_229 SRR5691023_231 SRR5691023_7126 SRR5691023_7130 SRR5691023_7132 SRR5691023_7923 SRR5691023_7925 SRR5691024_10705 SRR5691024_10708 SRR5691024_10712 SRR5691025_4316 SRR5691025_15524 SRR5691025_15526 SRR5691025_16309 SRR5691025_16310 SRR5691028_9809 SRR5690871_5573 SRR5690960_700 SRR5690960_708 SRR5690960_894 SRR5690960_903 SRR5690960_1239 SRR5690960_1244 SRR5690960_5673 SRR5690960_10059 SRR5690960_10655 SRR5690960_10656 SRR5690960_10659 SRR5690966_5362 SRR5690966_5404 SRR5690966_10622 SRR5690966_12476 SRR5690966_14419 SRR5690966_16562 SRR5690966_16564 SRR5690985_1229 SRR5690985_4320 SRR5690987_4200 SRR5690987_9071 SRR5691013_775 SRR5690859_7236 SRR5690859_7243 SRR5690880_9520 SRR5690898_14016 SRR5690859_3707 SRR5690859_14344 SRR5690880_1438 SRR5690863_1020 SRR5690863_1021 SRR5690879_14932 SRR5690879_14933 SRR5690987_10394 SRR5690829_2217 SRR5690859_2247 SRR5690931_8616 SRR5690956_4643 SRR5690966_13863 SRR5690966_16975 SRR5690966_6817 SRR5690875_10875 SRR5690882_12704 SRR5690956_12220 SRR5690966_6476 SRR5690966_6673 SRR5690966_875 SRR5690966_6822 SRR5690960_8955 SRR5690966_1730 SRR5690966_4284 SRR5690966_6895 SRR5690966_6473 SRR5690829_13143 SRR5690966_5367 SRR5690880_3394 SRR5690883_10882 SRR5690884_2698 SRR5690915_8489 SRR5690883_10886 SRR5690883_10887 SRR5690823_11136 SRR5690825_6264 SRR5690823_2719 SRR5690823_5858 SRR5690921_1074 SRR5690965_1032 SRR5690965_7639 SRR5690830_15794 SRR5690830_2491 SRR5690863_7732 SRR5690883_10641 SRR5690883_1436 SRR5690883_4720 SRR5690884_4766 SRR5690914_14783 SRR5690936_15919 SRR5690990_12390 SRR5690823_4180 SRR5690823_6924 SRR5690825_11349 SRR5690826_1408 SRR5690830_10079 SRR5690830_11066 SRR5690830_7586 SRR5690831_4611 SRR5690833_8048 SRR5690855_10704 SRR5690855_10705 SRR5690855_15206 SRR5690858_15323 SRR5690860_1308 SRR5690860_1309 SRR5690861_366 SRR5690862_1024 SRR5690863_6539 SRR5690867_2146 SRR5690882_7226 SRR5690883_1076 SRR5690883_13024 SRR5690883_15522 SRR5690883_1872 SRR5690883_2389 SRR5690883_281 SRR5690883_283 SRR5690883_3312 SRR5690883_5791 SRR5690883_8654 SRR5690884_8999 SRR5690903_9936 SRR5690913_10251 SRR5690913_10253 SRR5690914_9818 SRR5690915_1237 SRR5690921_5867 SRR5690921_6247 SRR5690924_4541 SRR5690929_16008 SRR5690936_15925 SRR5690965_1270 SRR5690965_3565 SRR5690965_3569 SRR5690965_6360 SRR5690965_8627 SRR5690965_8628 SRR5690984_10056 SRR5690987_6643 SRR5691008_1464 SRR5691009_2499 SRR5691011_10869 SRR5691028_146 SRR5691029_1980 SRR5690823_11137 SRR5690830_9616 SRR5690832_2788 SRR5690832_15965 SRR5690832_15971 SRR5690833_7501 SRR5690861_12445 SRR5690862_1026 SRR5690862_1476 SRR5690862_1478 SRR5690862_1920 SRR5690867_2145 SRR5690867_2148 SRR5690873_1363 SRR5690873_1576 SRR5690875_15400 SRR5690875_15403 SRR5690883_286 SRR5690883_996 SRR5690883_998 SRR5690883_1448 SRR5690883_1449 SRR5690883_1450 SRR5690883_1873 SRR5690883_3201 SRR5690883_3204 SRR5690883_3314 SRR5690883_4956 SRR5690883_5952 SRR5690883_8369 SRR5690883_8525 SRR5690883_8527 SRR5690883_9593 SRR5690883_9595 SRR5690883_11093 SRR5690883_11094 SRR5690883_11097 SRR5690883_12046 SRR5690883_13810 SRR5690883_14117 SRR5690883_14586 SRR5690883_14587 SRR5690883_14722 SRR5690883_14725 SRR5690883_14883 SRR5690883_15524 SRR5690886_3481 SRR5690886_6475 SRR5690886_6477 SRR5690886_8869 SRR5690886_8871 SRR5690913_2411 SRR5690913_2412 SRR5690913_2413 SRR5690915_1538 SRR5690921_743 SRR5690921_744 SRR5690921_4881 SRR5690927_12627 SRR5690927_12630 SRR5690928_12072 SRR5690944_6815 SRR5690963_2402 SRR5690963_2403 SRR5690965_6367 SRR5690965_9549 SRR5690965_11891 SRR5691007_15757 SRR5690855_4169 SRR5690856_1250 SRR5690856_6430 SRR5690856_8997 SRR5690858_10924 SRR5690858_10928 SRR5690863_6543 SRR5690863_6545 SRR5690877_14768 SRR5690877_14770 SRR5690877_15736 SRR5690877_15739 SRR5690877_15743 SRR5690880_600 SRR5690880_908 SRR5690880_3395 SRR5690880_11066 SRR5690880_11067 SRR5690881_10303 SRR5690882_7223 SRR5690899_3984 SRR5690924_4545 SRR5690984_9559 SRR5690987_2532 SRR5691014_8182 SRR5691028_144 SRR5691028_147 SRR5690823_10161 SRR5690830_13694 SRR5690830_13700 SRR5690830_13701 SRR5690831_4609 SRR5690860_1310 SRR5690883_15452 SRR5690883_15453 SRR5690884_9635 SRR5690885_123 SRR5690885_13506 SRR5690908_9186 SRR5690909_7983 SRR5690914_4981 SRR5690920_5367 SRR5690920_14399 SRR5690920_14401 SRR5690941_2565 SRR5690981_15153 SRR5691007_3603 SRR5691010_10680 SRR5690823_5860 SRR5690833_10302 SRR5690872_6483 SRR5690883_1353 SRR5690883_1373 SRR5690883_1374 SRR5690883_1431 SRR5690883_14990 SRR5690883_14992 SRR5690886_2238 SRR5690921_1075 SRR5690921_1078 SRR5690965_16184 SRR5690965_16186 SRR5690965_7642 SRR5690965_7643 SRR5690830_15798 SRR5690830_2494 SRR5690863_7733 SRR5690883_14775 SRR5690883_1437 SRR5690883_4722 SRR5690921_742 SRR5691011_8168 SRR5690936_15923 SRR5690990_12391 SRR5690908_10928 SRR5690920_10577 SRR5691011_15366 SRR5691021_2888 SRR5691021_2890 SRR5691021_2893 SRR5690963_1078 SRR5690956_3479 SRR5690944_1537 SRR5690944_13288 SRR5690944_1538 SRR5690944_1543 SRR5690900_15952 SRR5690960_7244 SRR5690965_2755 SRR5690965_9449 SRR5690966_14862 SRR5690966_760 SRR5690966_763 SRR5690900_15953 SRR5690900_15955 SRR5690960_3287 SRR5690960_7254 SRR5690965_3205 SRR5690965_15832 SRR5690966_6529 SRR5690966_11462 SRR5690966_11466 SRR5690966_14052 SRR5690966_14863 SRR5690966_15477 SRR5690966_16653 SRR5690944_4684 SRR5690944_4686 SRR5690936_6894 SRR5690936_6895 SRR5690858_15329 SRR5690965_16181 SRR5690823_12854 SRR5690945_4025 SRR5690834_667 SRR5690945_15107 SRR5690824_11638 SRR5690830_11030 SRR5690830_11034 SRR5690833_1827 SRR5690883_2066 SRR5690926_15272 SRR5690945_3125 SRR5690824_11637 SRR5690861_14379 SRR5690861_14383 SRR5690883_9581 SRR5690926_5670 SRR5690926_5673 SRR5690926_13725 SRR5690926_13726 SRR5690945_3119 SRR5690945_4029 SRR5690945_4031 SRR5690834_669 SRR5690945_15109 SRR5690861_14384 SRR5690912_8163 SRR5690927_2338 SRR5690920_5075 SRR5690920_5077 SRR5690920_7139 SRR5690965_9551 SRR5690862_15330 SRR5690862_5448 SRR5690928_671 SRR5690873_1992 SRR5690822_9368 SRR5690927_4278 SRR5690940_135 SRR5690966_13846 SRR5690861_12090 SRR5690862_10269 SRR5691012_2211 SRR5690820_10439 SRR5690832_10343 SRR5691007_6206 SRR5690820_6533 SRR5690866_14387 SRR5691010_171 SRR5690821_10526 SRR5690822_7448 SRR5690831_10608 SRR5690832_7125 SRR5690834_15344 SRR5690883_12558 SRR5690921_3050 SRR5690927_15571 SRR5690928_14666 SRR5690943_11980 SRR5691010_10485 SRR5691010_3606 SRR5690821_485 SRR5690821_9546 SRR5690822_1762 SRR5690822_3653 SRR5690823_14417 SRR5690826_12387 SRR5690826_12390 SRR5690830_12084 SRR5690831_12597 SRR5690831_378 SRR5690832_8581 SRR5690834_11071 SRR5690834_1135 SRR5690834_1139 SRR5690834_15052 SRR5690834_16188 SRR5690861_2995 SRR5690869_15468 SRR5690873_10871 SRR5690883_4569 SRR5690884_12079 SRR5690884_12249 SRR5690884_2606 SRR5690912_9530 SRR5690912_9533 SRR5690914_12881 SRR5690920_10586 SRR5690920_1197 SRR5690920_14986 SRR5690920_14991 SRR5690920_9695 SRR5690921_15705 SRR5690921_3049 SRR5690926_5140 SRR5690926_9081 SRR5690927_14937 SRR5690927_4476 SRR5690928_14665 SRR5690928_669 SRR5690928_8913 SRR5690937_12499 SRR5690937_7245 SRR5690959_16248 SRR5690965_17279 SRR5690965_7737 SRR5690965_8078 SRR5690966_12399 SRR5690990_2830 SRR5691006_3133 SRR5691010_6258 SRR5691011_11824 SRR5691011_1257 SRR5691011_2600 SRR5691011_2833 SRR5691011_2907 SRR5691011_3936 SRR5691012_11514 SRR5691012_11652 SRR5691012_2877 SRR5691012_5310 SRR5691012_6031 SRR5691012_8239 SRR5691016_11488 SRR5690821_1152 SRR5690821_1154 SRR5690821_1155 SRR5690821_5008 SRR5690821_9548 SRR5690821_15582 SRR5690821_15583 SRR5690822_1589 SRR5690822_1590 SRR5690822_1591 SRR5690823_2244 SRR5690823_2245 SRR5690824_6042 SRR5690826_12391 SRR5690826_15926 SRR5690830_3198 SRR5690830_3208 SRR5690830_8307 SRR5690830_13370 SRR5690831_2303 SRR5690831_2309 SRR5690831_4116 SRR5690831_4117 SRR5690831_11332 SRR5690831_11932 SRR5690831_11934 SRR5690831_11935 SRR5690831_11937 SRR5690831_12600 SRR5690832_1948 SRR5690832_1953 SRR5690832_8576 SRR5690834_16182 SRR5690861_6700 SRR5690861_16031 SRR5690861_16036 SRR5690862_3749 SRR5690862_8131 SRR5690862_15333 SRR5690866_8543 SRR5690866_10452 SRR5690866_10454 SRR5690866_12088 SRR5690866_14067 SRR5690869_15467 SRR5690871_7763 SRR5690872_8157 SRR5690873_1204 SRR5690873_2077 SRR5690873_3647 SRR5690873_5511 SRR5690873_7246 SRR5690873_9852 SRR5690873_9855 SRR5690874_4104 SRR5690874_4105 SRR5690874_11811 SRR5690875_2529 SRR5690883_7364 SRR5690883_14161 SRR5690884_87 SRR5690884_5208 SRR5690884_8046 SRR5690884_8048 SRR5690884_13536 SRR5690884_13537 SRR5690884_13539 SRR5690885_2079 SRR5690909_8536 SRR5690909_8577 SRR5690910_7794 SRR5690912_9532 SRR5690912_9535 SRR5690912_14868 SRR5690912_14869 SRR5690912_14870 SRR5690912_14871 SRR5690913_1805 SRR5690913_1806 SRR5690913_1807 SRR5690914_1961 SRR5690914_8308 SRR5690916_8130 SRR5690920_631 SRR5690920_5874 SRR5690920_7045 SRR5690920_10587 SRR5690921_2338 SRR5690926_1912 SRR5690926_5139 SRR5690926_11474 SRR5690926_11478 SRR5690927_803 SRR5690927_804 SRR5690927_2336 SRR5690927_3377 SRR5690927_6926 SRR5690927_6927 SRR5690927_6928 SRR5690927_14233 SRR5690927_14934 SRR5690927_14935 SRR5690928_1508 SRR5690928_1509 SRR5690928_6439 SRR5690928_6440 SRR5690928_8916 SRR5690936_13217 SRR5690936_13221 SRR5690937_15249 SRR5690937_16100 SRR5690956_5547 SRR5690956_15250 SRR5690956_15251 SRR5690960_7183 SRR5690965_546 SRR5690965_15334 SRR5690965_15339 SRR5690965_17278 SRR5690966_12403 SRR5690966_12409 SRR5690989_2146 SRR5690989_2147 SRR5690989_11379 SRR5690989_11381 SRR5690990_551 SRR5690990_747 SRR5690990_748 SRR5690990_2823 SRR5690990_2827 SRR5690990_4220 SRR5690990_4221 SRR5690990_8522 SRR5690990_8761 SRR5691006_14465 SRR5691006_15955 SRR5691007_3157 SRR5691007_4141 SRR5691007_5808 SRR5691007_8105 SRR5691007_13902 SRR5691008_3782 SRR5691008_6640 SRR5691008_13079 SRR5691010_1194 SRR5691010_13300 SRR5691010_15469 SRR5691010_15781 SRR5691011_5828 SRR5691011_6214 SRR5691011_8870 SRR5691011_10584 SRR5691011_11104 SRR5691011_13378 SRR5691012_1891 SRR5691012_2602 SRR5691012_2918 SRR5691012_7166 SRR5691012_7556 SRR5691012_9066 SRR5691012_10445 SRR5691012_10759 SRR5691012_12710 SRR5691016_2399 SRR5691016_2969 SRR5691016_6801 SRR5691016_11389 SRR5690834_7265 SRR5690834_7269 SRR5690886_9711 SRR5690886_9713 SRR5690915_9535 SRR5690920_5395 SRR5690920_12493 SRR5690920_12494 SRR5690921_1741 SRR5690921_1743 SRR5690928_12678 SRR5690966_6038 SRR5690988_3951 SRR5690988_3955 SRR5690988_3956 SRR5690989_12074 SRR5690989_12076 SRR5691010_5329 SRR5691016_4952 SRR5691016_4956 SRR5691016_4958 SRR5691007_12728 SRR5691010_4071 SRR5691011_5642 SRR5691011_6839 SRR5691012_13202 SRR5691012_13261 SRR5690820_6534 SRR5691011_2685 SRR5690884_15696 SRR5690884_15697 SRR5691010_12594 SRR5691012_10923 SRR5690914_4098 SRR5690822_7449 SRR5690831_10614 SRR5690832_7126 SRR5690884_190 SRR5690883_12560 SRR5691008_2425 SRR5690927_15572 SRR5691010_13367 SRR5690943_11982 SRR5691011_4989 SRR5691016_11387 SRR5690921_12703 SRR5690921_5702 SRR5690989_5792 SRR5691010_14921 SRR5690928_1774 SRR5690928_1778 SRR5690866_7553 SRR5690920_8545 SRR5690866_7555 SRR5690921_2871 SRR5690928_194 SRR5690866_7554 SRR5690937_11297 SRR5690917_10316 SRR5690866_11177 SRR5690884_15370 SRR5691006_13032 SRR5691010_12934 SRR5691010_8703 SRR5691016_5681 SRR5690917_10317 SRR5690920_9942 SRR5690862_6501 SRR5690867_7162 SRR5691011_12386 SRR5690920_9943 SRR5690867_3409 SRR5690868_12362 SRR5690936_1071 SRR5690936_14667 SRR5690955_1029 SRR5690955_5541 SRR5690940_5670 SRR5690942_7748 SRR5690943_10098 SRR5690943_15966 SRR5690943_4547 SRR5690944_2189 SRR5690955_10592 SRR5690955_15176 SRR5690955_8162 SRR5690867_10823 SRR5690868_12316 SRR5690868_5828 SRR5690936_1092 SRR5690936_11700 SRR5690936_13270 SRR5690936_13565 SRR5690936_14360 SRR5690936_15978 SRR5690936_3380 SRR5690936_3381 SRR5690936_5835 SRR5690936_7150 SRR5690936_7992 SRR5690940_11191 SRR5690940_3740 SRR5690940_5671 SRR5690940_9881 SRR5690942_10719 SRR5690942_11367 SRR5690942_11373 SRR5690942_14073 SRR5690942_14075 SRR5690942_14186 SRR5690942_1766 SRR5690942_7752 SRR5690943_14136 SRR5690943_15679 SRR5690943_16417 SRR5690943_16418 SRR5690943_16457 SRR5690943_1710 SRR5690943_219 SRR5690943_3293 SRR5690943_3296 SRR5690943_5686 SRR5690943_5699 SRR5690943_7689 SRR5690943_7694 SRR5690943_9881 SRR5690943_9883 SRR5690944_10717 SRR5690944_11391 SRR5690944_12313 SRR5690944_12612 SRR5690944_12614 SRR5690944_13446 SRR5690944_14780 SRR5690944_3355 SRR5690944_3362 SRR5690944_396 SRR5690944_4355 SRR5690944_4358 SRR5690944_647 SRR5690955_10599 SRR5690955_11918 SRR5690955_1193 SRR5690955_1242 SRR5690955_12861 SRR5690955_13810 SRR5690955_16088 SRR5690955_2493 SRR5690955_2750 SRR5690955_463 SRR5690955_4966 SRR5690955_4968 SRR5690955_9132 SRR5690867_10821 SRR5690871_1652 SRR5690871_1653 SRR5690871_10307 SRR5690936_461 SRR5690936_1685 SRR5690936_1700 SRR5690936_1703 SRR5690936_1931 SRR5690936_1934 SRR5690936_2116 SRR5690936_2123 SRR5690936_2452 SRR5690936_3090 SRR5690936_3091 SRR5690936_3099 SRR5690936_3146 SRR5690936_3155 SRR5690936_4574 SRR5690936_5099 SRR5690936_5104 SRR5690936_5840 SRR5690936_5842 SRR5690936_5843 SRR5690936_6374 SRR5690936_7285 SRR5690936_10632 SRR5690936_10638 SRR5690936_11001 SRR5690936_11174 SRR5690936_11322 SRR5690936_11600 SRR5690936_12512 SRR5690936_12513 SRR5690936_12637 SRR5690936_12741 SRR5690936_13569 SRR5690936_14365 SRR5690936_15450 SRR5690936_15522 SRR5690939_10681 SRR5690940_2154 SRR5690940_2159 SRR5690940_8511 SRR5690940_8513 SRR5690940_9882 SRR5690940_9884 SRR5690940_9885 SRR5690940_10785 SRR5690940_11549 SRR5690940_12611 SRR5690940_14656 SRR5690940_14664 SRR5690940_15492 SRR5690942_1006 SRR5690942_1010 SRR5690942_1772 SRR5690942_4002 SRR5690942_4006 SRR5690942_6342 SRR5690942_10718 SRR5690942_10726 SRR5690942_10889 SRR5690942_12324 SRR5690942_12326 SRR5690942_14076 SRR5690942_14816 SRR5690942_15070 SRR5690942_15293 SRR5690943_1707 SRR5690943_5414 SRR5690943_5416 SRR5690943_5693 SRR5690943_5700 SRR5690943_7556 SRR5690943_7690 SRR5690943_7888 SRR5690943_7891 SRR5690943_8738 SRR5690943_8741 SRR5690943_9882 SRR5690943_10224 SRR5690943_11545 SRR5690943_12740 SRR5690943_14133 SRR5690943_14341 SRR5690943_14348 SRR5690943_14464 SRR5690943_14466 SRR5690943_15027 SRR5690943_15676 SRR5690943_15715 SRR5690943_16408 SRR5690943_16411 SRR5690943_16451 SRR5690944_886 SRR5690944_891 SRR5690944_2164 SRR5690944_2167 SRR5690944_2672 SRR5690944_2678 SRR5690944_4328 SRR5690944_4356 SRR5690944_5670 SRR5690944_7053 SRR5690944_7773 SRR5690944_7775 SRR5690944_8757 SRR5690944_8762 SRR5690944_10373 SRR5690944_10719 SRR5690944_10761 SRR5690944_10766 SRR5690944_10844 SRR5690944_11332 SRR5690944_11393 SRR5690944_13020 SRR5690944_14048 SRR5690944_14263 SRR5690944_14267 SRR5690944_14783 SRR5690955_320 SRR5690955_466 SRR5690955_1237 SRR5690955_1238 SRR5690955_1501 SRR5690955_1602 SRR5690955_1603 SRR5690955_1965 SRR5690955_2007 SRR5690955_2095 SRR5690955_2744 SRR5690955_2748 SRR5690955_2940 SRR5690955_4617 SRR5690955_5348 SRR5690955_6346 SRR5690955_6770 SRR5690955_6772 SRR5690955_7102 SRR5690955_7598 SRR5690955_8584 SRR5690955_9397 SRR5690955_9400 SRR5690955_9827 SRR5690955_9833 SRR5690955_9835 SRR5690955_9836 SRR5690955_11921 SRR5690955_12031 SRR5690955_12364 SRR5690955_12365 SRR5690955_12367 SRR5690955_13197 SRR5690955_13492 SRR5690955_15167 SRR5690955_15169 SRR5690955_16086 SRR5690936_4180 SRR5690936_5522 SRR5690943_14839 SRR5690955_7329 SRR5690936_1073 SRR5690936_5191 SRR5690943_3865 SRR5690943_3866 SRR5690955_1031 SRR5690955_1034 SRR5690955_5545 SRR5690955_5548 SRR5690940_5673 SRR5690942_7753 SRR5690943_10099 SRR5690943_15967 SRR5690943_4549 SRR5690944_2191 SRR5690955_10600 SRR5690955_15179 SRR5690955_8165 SRR5690942_1562 SRR5690943_12737 SRR5690955_4898 SRR5690955_4899 SRR5690936_10567 SRR5690944_7444 SRR5690885_4284 SRR5690920_5822 SRR5690944_4571 SRR5690884_1567 SRR5690928_10956 SRR5690830_14534 SRR5690862_2909 SRR5690870_11534 SRR5690870_6007 SRR5690883_2282 SRR5690928_10951 SRR5690830_14536 SRR5690886_517 SRR5690920_11528 SRR5690920_6788 SRR5690981_6528 SRR5691007_8662 SRR5691008_12266 SRR5691010_13837 SRR5691010_15271 SRR5690830_14537 SRR5690862_2910 SRR5690870_11535 SRR5690870_6008 SRR5690883_2284 SRR5690928_10953 SRR5690920_14504 SRR5690920_915 SRR5690926_4847 SRR5690926_4849 SRR5690920_6507 SRR5691008_291 SRR5690927_14823 SRR5691010_4064 SRR5690826_2297 SRR5690944_9095 SRR5691010_2607 SRR5690820_2965 SRR5690832_16100 SRR5690937_4504 SRR5690870_5412 SRR5690956_160 SRR5690914_7895 SRR5690920_525 SRR5690832_6955 SRR5690870_9481 SRR5690883_1446 SRR5690920_7813 SRR5690834_10599 SRR5690820_4291 SRR5690862_12818 SRR5690920_4582 SRR5690926_6457 SRR5690824_12554 SRR5690883_5658 SRR5690884_14710 SRR5690920_13354 SRR5690920_14008 SRR5690920_16260 SRR5690920_5430 SRR5690920_9332 SRR5690830_11976 SRR5690830_13257 SRR5690862_10437 SRR5690870_14015 SRR5690883_11958 SRR5690883_13401 SRR5690886_10252 SRR5690920_11500 SRR5690920_13427 SRR5690920_16041 SRR5690920_261 SRR5690920_3479 SRR5690920_366 SRR5690920_3714 SRR5690920_4031 SRR5690920_7133 SRR5690920_7945 SRR5690927_15638 SRR5690928_11201 SRR5690928_4504 SRR5690928_6492 SRR5690928_7295 SRR5690939_15033 SRR5690939_8522 SRR5690955_2377 SRR5690981_256 SRR5691009_5705 SRR5690831_6087 SRR5690832_2571 SRR5690832_4877 SRR5690862_10746 SRR5690862_1243 SRR5690862_1532 SRR5690862_4808 SRR5690862_4809 SRR5690862_757 SRR5690870_13523 SRR5690870_4738 SRR5690870_4739 SRR5690870_5411 SRR5690871_10069 SRR5690873_11258 SRR5690883_10323 SRR5690883_11601 SRR5690883_4963 SRR5690883_6679 SRR5690884_1032 SRR5690884_1637 SRR5690884_1641 SRR5690884_3230 SRR5690884_8347 SRR5690886_775 SRR5690908_9317 SRR5690909_10494 SRR5690909_10687 SRR5690909_13283 SRR5690909_13310 SRR5690920_10900 SRR5690920_11210 SRR5690920_12294 SRR5690920_12295 SRR5690920_13874 SRR5690920_14093 SRR5690920_14095 SRR5690920_14096 SRR5690920_14428 SRR5690920_14772 SRR5690920_14971 SRR5690920_15003 SRR5690920_15007 SRR5690920_15075 SRR5690920_15392 SRR5690920_15486 SRR5690920_15692 SRR5690920_15800 SRR5690920_15886 SRR5690920_16287 SRR5690920_2000 SRR5690920_2343 SRR5690920_2514 SRR5690920_3056 SRR5690920_3169 SRR5690920_521 SRR5690920_5899 SRR5690920_6289 SRR5690920_6294 SRR5690920_6578 SRR5690920_6985 SRR5690920_7218 SRR5690920_7454 SRR5690920_7660 SRR5690920_7831 SRR5690920_7950 SRR5690920_7993 SRR5690920_8074 SRR5690920_8694 SRR5690920_8763 SRR5690920_8832 SRR5690920_884 SRR5690920_886 SRR5690920_9040 SRR5690920_9366 SRR5690920_9367 SRR5690920_9371 SRR5690926_10988 SRR5690926_13717 SRR5690926_13895 SRR5690926_4568 SRR5690926_4570 SRR5690926_5171 SRR5690926_6382 SRR5690927_11265 SRR5690927_15203 SRR5690927_3798 SRR5690927_5406 SRR5690927_6979 SRR5690927_7653 SRR5690927_84 SRR5690928_140 SRR5690928_14392 SRR5690928_14480 SRR5690928_15124 SRR5690928_15137 SRR5690928_15325 SRR5690928_1842 SRR5690928_1958 SRR5690928_2288 SRR5690928_3406 SRR5690928_3895 SRR5690928_3897 SRR5690928_4879 SRR5690928_6433 SRR5690928_9497 SRR5690939_755 SRR5690943_9287 SRR5690955_2374 SRR5690956_10047 SRR5690956_10374 SRR5690956_8293 SRR5690959_1459 SRR5690981_15415 SRR5690981_2526 SRR5690982_6713 SRR5690989_1132 SRR5690990_14232 SRR5690990_15327 SRR5691006_2902 SRR5691006_3817 SRR5691007_1161 SRR5691007_15524 SRR5691007_1770 SRR5691008_15193 SRR5691009_12226 SRR5691009_7348 SRR5691010_15448 SRR5691010_15603 SRR5691010_7705 SRR5691010_8126 SRR5691010_871 SRR5691010_8742 SRR5690820_2966 SRR5690820_2969 SRR5690820_6559 SRR5690820_11206 SRR5690820_11207 SRR5690821_7428 SRR5690821_7430 SRR5690821_11445 SRR5690821_11446 SRR5690821_12640 SRR5690821_15092 SRR5690826_13800 SRR5690830_457 SRR5690830_7880 SRR5690830_10752 SRR5690830_10753 SRR5690830_12669 SRR5690830_15586 SRR5690830_15589 SRR5690830_15643 SRR5690830_15644 SRR5690830_15756 SRR5690831_12286 SRR5690831_12291 SRR5690832_2564 SRR5690834_9364 SRR5690862_528 SRR5690862_531 SRR5690862_754 SRR5690862_923 SRR5690862_1721 SRR5690862_1723 SRR5690862_1726 SRR5690862_5291 SRR5690862_8099 SRR5690862_8778 SRR5690862_9547 SRR5690862_10755 SRR5690862_11319 SRR5690862_11921 SRR5690862_15991 SRR5690870_9482 SRR5690870_13427 SRR5690870_14256 SRR5690871_2176 SRR5690871_2246 SRR5690871_2247 SRR5690871_4436 SRR5690883_377 SRR5690883_1719 SRR5690883_1720 SRR5690883_1721 SRR5690883_1811 SRR5690883_1812 SRR5690883_3518 SRR5690883_3520 SRR5690883_4706 SRR5690883_4960 SRR5690883_6388 SRR5690883_6678 SRR5690883_6870 SRR5690883_14081 SRR5690883_15655 SRR5690883_15656 SRR5690884_8345 SRR5690884_9829 SRR5690884_11225 SRR5690884_12024 SRR5690884_12446 SRR5690884_13026 SRR5690884_13028 SRR5690884_14082 SRR5690884_14084 SRR5690884_14085 SRR5690885_3732 SRR5690885_6853 SRR5690885_8381 SRR5690885_10894 SRR5690886_403 SRR5690886_405 SRR5690886_563 SRR5690886_566 SRR5690886_774 SRR5690886_3320 SRR5690886_6710 SRR5690886_8114 SRR5690886_8115 SRR5690886_10517 SRR5690886_13814 SRR5690908_6359 SRR5690909_2637 SRR5690909_2712 SRR5690909_10495 SRR5690909_10543 SRR5690909_10759 SRR5690909_14872 SRR5690909_15077 SRR5690912_3528 SRR5690912_3529 SRR5690914_10240 SRR5690914_14427 SRR5690920_417 SRR5690920_418 SRR5690920_436 SRR5690920_437 SRR5690920_457 SRR5690920_458 SRR5690920_580 SRR5690920_582 SRR5690920_840 SRR5690920_850 SRR5690920_952 SRR5690920_1161 SRR5690920_1690 SRR5690920_1739 SRR5690920_1740 SRR5690920_2314 SRR5690920_2340 SRR5690920_2721 SRR5690920_2738 SRR5690920_2919 SRR5690920_3058 SRR5690920_3119 SRR5690920_3120 SRR5690920_3334 SRR5690920_3335 SRR5690920_3336 SRR5690920_3545 SRR5690920_3789 SRR5690920_3790 SRR5690920_3791 SRR5690920_3942 SRR5690920_3943 SRR5690920_4130 SRR5690920_4134 SRR5690920_4187 SRR5690920_4238 SRR5690920_4241 SRR5690920_4243 SRR5690920_4297 SRR5690920_4372 SRR5690920_4579 SRR5690920_4583 SRR5690920_4691 SRR5690920_4694 SRR5690920_4695 SRR5690920_4908 SRR5690920_4911 SRR5690920_5076 SRR5690920_5120 SRR5690920_5122 SRR5690920_5278 SRR5690920_5608 SRR5690920_5613 SRR5690920_5768 SRR5690920_5821 SRR5690920_6292 SRR5690920_6293 SRR5690920_6495 SRR5690920_6498 SRR5690920_6506 SRR5690920_6518 SRR5690920_6519 SRR5690920_6744 SRR5690920_6745 SRR5690920_6746 SRR5690920_6828 SRR5690920_6830 SRR5690920_6959 SRR5690920_6988 SRR5690920_7166 SRR5690920_7217 SRR5690920_7688 SRR5690920_7714 SRR5690920_7721 SRR5690920_7799 SRR5690920_7810 SRR5690920_7812 SRR5690920_7832 SRR5690920_7833 SRR5690920_7834 SRR5690920_7923 SRR5690920_7975 SRR5690920_7997 SRR5690920_8157 SRR5690920_8862 SRR5690920_9038 SRR5690920_9108 SRR5690920_9111 SRR5690920_9195 SRR5690920_9220 SRR5690920_9223 SRR5690920_9246 SRR5690920_9247 SRR5690920_9248 SRR5690920_9353 SRR5690920_9421 SRR5690920_9647 SRR5690920_9648 SRR5690920_9669 SRR5690920_9678 SRR5690920_9679 SRR5690920_9766 SRR5690920_9784 SRR5690920_9924 SRR5690920_9925 SRR5690920_10087 SRR5690920_10264 SRR5690920_10265 SRR5690920_10268 SRR5690920_10269 SRR5690920_10277 SRR5690920_10347 SRR5690920_10445 SRR5690920_10446 SRR5690920_10450 SRR5690920_10818 SRR5690920_10821 SRR5690920_10822 SRR5690920_10823 SRR5690920_10892 SRR5690920_10894 SRR5690920_10962 SRR5690920_11226 SRR5690920_11227 SRR5690920_11440 SRR5690920_11443 SRR5690920_11667 SRR5690920_11669 SRR5690920_11809 SRR5690920_11811 SRR5690920_11935 SRR5690920_11957 SRR5690920_12067 SRR5690920_12068 SRR5690920_12172 SRR5690920_12445 SRR5690920_12552 SRR5690920_12554 SRR5690920_12574 SRR5690920_12576 SRR5690920_12578 SRR5690920_12638 SRR5690920_12639 SRR5690920_13258 SRR5690920_13263 SRR5690920_13345 SRR5690920_13617 SRR5690920_13917 SRR5690920_13918 SRR5690920_13919 SRR5690920_14029 SRR5690920_14068 SRR5690920_14069 SRR5690920_14272 SRR5690920_14460 SRR5690920_14461 SRR5690920_14465 SRR5690920_14701 SRR5690920_14702 SRR5690920_14848 SRR5690920_14962 SRR5690920_14980 SRR5690920_14999 SRR5690920_15144 SRR5690920_15483 SRR5690920_15561 SRR5690920_15582 SRR5690920_15640 SRR5690920_15720 SRR5690920_15798 SRR5690926_4892 SRR5690926_5126 SRR5690926_5169 SRR5690926_5173 SRR5690926_7055 SRR5690926_7102 SRR5690926_7104 SRR5690926_7235 SRR5690926_7236 SRR5690926_7628 SRR5690926_7629 SRR5690926_7630 SRR5690926_9317 SRR5690926_9320 SRR5690926_9896 SRR5690926_9898 SRR5690926_10324 SRR5690926_11664 SRR5690926_11665 SRR5690926_11666 SRR5690926_12145 SRR5690926_12680 SRR5690926_13226 SRR5690926_13229 SRR5690926_13721 SRR5690926_15122 SRR5690926_15126 SRR5690926_15350 SRR5690926_15526 SRR5690926_15938 SRR5690926_15940 SRR5690926_16061 SRR5690927_177 SRR5690927_712 SRR5690927_1412 SRR5690927_1476 SRR5690927_3357 SRR5690927_3358 SRR5690927_4349 SRR5690927_5403 SRR5690927_6751 SRR5690927_7702 SRR5690927_7930 SRR5690927_8596 SRR5690927_9418 SRR5690927_9419 SRR5690927_10228 SRR5690927_10687 SRR5690927_10688 SRR5690927_11259 SRR5690927_11351 SRR5690927_11354 SRR5690927_11356 SRR5690927_11830 SRR5690927_12151 SRR5690927_12728 SRR5690927_13359 SRR5690927_13615 SRR5690927_13616 SRR5690927_14353 SRR5690927_14354 SRR5690927_14633 SRR5690927_14634 SRR5690927_15482 SRR5690928_777 SRR5690928_2153 SRR5690928_2284 SRR5690928_2289 SRR5690928_2408 SRR5690928_3612 SRR5690928_3615 SRR5690928_4657 SRR5690928_4658 SRR5690928_4880 SRR5690928_5208 SRR5690928_5210 SRR5690928_5505 SRR5690928_5718 SRR5690928_6258 SRR5690928_6307 SRR5690928_6341 SRR5690928_6342 SRR5690928_6431 SRR5690928_7034 SRR5690928_7079 SRR5690928_7082 SRR5690928_8303 SRR5690928_8412 SRR5690928_8437 SRR5690928_8890 SRR5690928_8906 SRR5690928_9305 SRR5690928_9307 SRR5690928_9498 SRR5690928_9500 SRR5690928_9504 SRR5690928_10622 SRR5690928_10627 SRR5690928_10684 SRR5690928_10910 SRR5690928_11203 SRR5690928_12570 SRR5690928_12676 SRR5690928_12708 SRR5690928_12914 SRR5690928_13157 SRR5690928_13279 SRR5690928_14251 SRR5690928_14253 SRR5690928_15077 SRR5690928_15079 SRR5690928_15127 SRR5690928_15324 SRR5690937_14008 SRR5690940_4888 SRR5690940_4889 SRR5690942_10207 SRR5690942_10213 SRR5690942_13263 SRR5690943_9280 SRR5690943_9283 SRR5690955_1195 SRR5690981_2523 SRR5690981_2955 SRR5690981_11511 SRR5690981_11513 SRR5690981_13291 SRR5690981_15495 SRR5690981_15497 SRR5690989_1706 SRR5690989_7348 SRR5690989_7553 SRR5690989_7554 SRR5690989_7608 SRR5690989_8222 SRR5690989_8223 SRR5690989_8224 SRR5690989_9973 SRR5690989_9974 SRR5690989_12009 SRR5690989_12010 SRR5690990_7161 SRR5690990_12260 SRR5690990_14918 SRR5690990_14919 SRR5690990_15328 SRR5691006_2321 SRR5691006_10925 SRR5691006_12498 SRR5691007_3682 SRR5691007_3683 SRR5691007_4989 SRR5691007_6445 SRR5691007_9745 SRR5691007_11479 SRR5691007_12777 SRR5691007_12888 SRR5691007_13371 SRR5691007_15419 SRR5691008_574 SRR5691008_795 SRR5691008_796 SRR5691008_1643 SRR5691008_3213 SRR5691008_3251 SRR5691008_5487 SRR5691008_7095 SRR5691008_8611 SRR5691008_8789 SRR5691008_9369 SRR5691008_11667 SRR5691008_12247 SRR5691008_12690 SRR5691009_1852 SRR5691009_2769 SRR5691009_5561 SRR5691009_7576 SRR5691009_9423 SRR5691009_9715 SRR5691009_12066 SRR5691010_546 SRR5691010_562 SRR5691010_3171 SRR5691010_3924 SRR5691010_4085 SRR5691010_6634 SRR5691010_7371 SRR5691010_9253 SRR5691010_9562 SRR5691010_10244 SRR5691010_10657 SRR5691010_10786 SRR5691010_10967 SRR5691010_11962 SRR5691010_12424 SRR5691010_13036 SRR5691010_13109 SRR5691010_14663 SRR5690832_16110 SRR5690832_16117 SRR5690884_1275 SRR5690884_5733 SRR5690908_14891 SRR5690920_3430 SRR5690920_5640 SRR5690920_6002 SRR5690920_7590 SRR5690920_7592 SRR5690920_7900 SRR5690920_7902 SRR5690920_7904 SRR5690920_9573 SRR5690920_10131 SRR5690920_10133 SRR5690920_10610 SRR5690920_12948 SRR5690920_15529 SRR5690920_15530 SRR5690920_16004 SRR5690920_16005 SRR5690926_6793 SRR5690926_12454 SRR5690928_10647 SRR5690928_11106 SRR5690981_8250 SRR5690981_8251 SRR5691008_7975 SRR5691009_9312 SRR5691010_4309 SRR5691007_4017 SRR5691007_5915 SRR5691007_6198 SRR5691007_13551 SRR5691008_1903 SRR5691008_4309 SRR5691009_7995 SRR5691009_10224 SRR5691010_4492 SRR5691010_4934 SRR5691010_8599 SRR5691010_9232 SRR5691010_10036 SRR5691010_11975 SRR5690884_1031 SRR5690920_3014 SRR5690920_3283 SRR5690920_3285 SRR5690920_6718 SRR5690920_15652 SRR5690920_15654 SRR5690927_6825 SRR5690928_14062 SRR5690928_14063 SRR5690990_14711 SRR5690990_14716 SRR5690956_3416 SRR5690956_4531 SRR5690956_7715 SRR5690956_9715 SRR5690956_10371 SRR5690956_11596 SRR5690956_14433 SRR5690956_14435 SRR5690956_16485 SRR5690959_1460 SRR5690959_1463 SRR5690920_2409 SRR5690920_6000 SRR5690920_10077 SRR5690920_10080 SRR5690989_15604 SRR5690989_15605 SRR5691007_2913 SRR5691009_5956 SRR5690920_6655 SRR5690920_6657 SRR5690920_12768 SRR5690928_4914 SRR5690940_12324 SRR5690940_12326 SRR5691007_12452 SRR5690832_6956 SRR5690914_9247 SRR5690920_1363 SRR5690920_5847 SRR5690920_7507 SRR5690914_12906 SRR5691007_2655 SRR5691008_1294 SRR5691010_12810 SRR5691010_14719 SRR5690883_1447 SRR5690920_5283 SRR5690926_2010 SRR5690928_4030 SRR5691008_16013 SRR5690926_4077 SRR5690927_1202 SRR5690927_7701 SRR5690927_11607 SRR5691009_1501 SRR5690834_10600 SRR5690920_1964 SRR5690927_3643 SRR5690927_3644 SRR5690820_4292 SRR5690820_4293 SRR5690820_4294 SRR5690862_12822 SRR5690920_435 SRR5690928_12009 SRR5690927_3627 SRR5690927_8598 SRR5690928_1841 SRR5690926_6461 SRR5690928_12011 SRR5691010_11376 SRR5690824_12556 SRR5691010_11624 SRR5690883_5659 SRR5690928_9970 SRR5690884_14712 SRR5690920_13875 SRR5690920_13355 SRR5690920_13356 SRR5690920_14009 SRR5690920_14010 SRR5690920_16261 SRR5690920_16264 SRR5690920_5431 SRR5690920_5436 SRR5690920_9335 SRR5690920_9337 SRR5690831_16063 SRR5690830_13259 SRR5690920_8144 SRR5690870_14016 SRR5690883_11960 SRR5691007_4098 SRR5690886_10253 SRR5690920_13331 SRR5690920_13429 SRR5690920_16042 SRR5690920_262 SRR5690920_5284 SRR5690920_369 SRR5690920_3715 SRR5690920_4035 SRR5690920_7990 SRR5690920_7946 SRR5690927_15640 SRR5690928_11202 SRR5690928_4507 SRR5690928_6493 SRR5690928_7300 SRR5690939_15035 SRR5690939_8523 SRR5690955_2381 SRR5690981_258 SRR5691009_5707 SRR5690862_742 SRR5690862_11100 SRR5690875_14689 SRR5690886_63 SRR5690920_12095 SRR5690920_15594 SRR5690926_863 SRR5690928_10550 SRR5690824_4806 SRR5690824_4807 SRR5690826_2296 SRR5690830_13571 SRR5690830_13575 SRR5690862_15036 SRR5690870_7900 SRR5690883_2068 SRR5690920_11140 SRR5690920_11141 SRR5690920_11143 SRR5690920_11737 SRR5690920_15593 SRR5690920_2297 SRR5690920_7610 SRR5690920_8719 SRR5690920_8720 SRR5690920_9598 SRR5690981_13537 SRR5691006_2742 SRR5691007_9156 SRR5691010_11049 SRR5691010_14967 SRR5690920_2103 SRR5690920_2104 SRR5690920_2105 SRR5690862_11102 SRR5690875_14692 SRR5690920_15794 SRR5690920_12098 SRR5690920_15595 SRR5690926_867 SRR5691007_3790 SRR5690920_7929 SRR5690920_13113 SRR5690927_7597 SRR5690989_3462 SRR5690990_5423 SRR5691007_11155 SRR5691010_11105 SRR5691010_12960 SRR5690920_7932 SRR5690989_13523 SRR5690989_13526 SRR5690920_13117 SRR5690927_7599 SRR5690989_3463 SRR5691007_8287 SRR5691010_10293 SRR5690862_2914 SRR5690884_9117 SRR5690920_8833 SRR5690928_9021 SRR5691007_4120 SRR5690824_4804 SRR5690920_8008 SRR5690920_8009 SRR5690944_9090 SRR5690900_3948 SRR5690900_3953 SRR5690960_15115
SRR5690983_3702 SRR5690985_8218 SRR5690834_6305 SRR5690883_13335 SRR5690824_2913 SRR5690990_8765 SRR5690937_783 SRR5690860_11070 SRR5690921_4935 SRR5690820_1766 SRR5690820_6465 SRR5690830_2929 SRR5690831_3016 SRR5690833_2554 SRR5690861_527 SRR5690862_9966 SRR5690864_7925 SRR5690866_5133 SRR5690872_2245 SRR5690883_4287 SRR5690883_8483 SRR5690909_12021 SRR5690920_6452 SRR5690937_839 SRR5690937_9017 SRR5691009_446 SRR5691011_2395 SRR5691016_5553 SRR5690824_11295 SRR5690824_11297 SRR5690830_6389 SRR5690830_6392 SRR5690830_7208 SRR5690831_9662 SRR5690831_12861 SRR5690860_14271 SRR5690860_14272 SRR5690861_529 SRR5690861_7124 SRR5690862_7182 SRR5690862_7185 SRR5690866_5134 SRR5690872_2243 SRR5690872_2244 SRR5690873_10229 SRR5690884_7265 SRR5690885_4187 SRR5690885_4188 SRR5690885_5502 SRR5690915_7994 SRR5690915_15964 SRR5690920_129 SRR5690920_4723 SRR5690920_4724 SRR5690920_4726 SRR5690920_8867 SRR5690920_8868 SRR5690937_2229 SRR5690937_12846 SRR5690943_15564 SRR5690943_15569 SRR5690943_15572 SRR5690955_14835 SRR5690981_11232 SRR5691012_7128 SRR5690990_8770 SRR5690990_8771 SRR5691008_1922 SRR5691008_2247 SRR5691011_14964 SRR5690860_11075 SRR5690921_4937 SRR5691006_11470 SRR5690945_7293 SRR5690824_4613 SRR5690885_9847 SRR5690945_7297 SRR5690885_9848 SRR5690883_12380 SRR5690883_12381 SRR5690898_5383 SRR5690985_8319 SRR5690900_4552 SRR5690870_3376 SRR5690822_11460 SRR5690986_7478 SRR5690926_8086 SRR5690928_13597 SRR5690819_1030 SRR5690920_11373 SRR5690865_9972 SRR5690867_10029 SRR5690869_13545 SRR5690912_1968 SRR5690921_9333 SRR5690874_7835 SRR5690988_4312 SRR5690821_8579 SRR5690855_12594 SRR5690874_9420 SRR5690884_16024 SRR5690820_700 SRR5690830_5473 SRR5690820_699 SRR5690914_1356 SRR5690922_9756 SRR5690986_5822 SRR5690984_5800 SRR5690986_12592 SRR5690830_5486 SRR5691007_11543 SRR5691016_3635 SRR5691016_3639 SRR5690822_2701 SRR5690830_15509 SRR5690822_9536 SRR5690864_1588 SRR5690874_3760 SRR5690822_2702 SRR5690822_2706 SRR5690834_15371 SRR5690917_11102 SRR5690917_11104 SRR5690988_1545 SRR5690988_1546 SRR5690908_13423 SRR5690910_3306 SRR5690882_12417 SRR5690883_1054 SRR5690884_6788 SRR5690909_5706 SRR5690910_10117 SRR5690986_11940 SRR5691024_9008 SRR5691029_14174 SRR5691024_9011 SRR5691024_9012 SRR5690926_4038 SRR5691008_9042 SRR5690869_3815 SRR5690928_4469 SRR5690981_9384 SRR5691016_4746 SRR5691009_14038 SRR5690869_3816 SRR5690928_4470 SRR5690981_9385 SRR5691016_4747 SRR5690870_2568 SRR5690870_2569 SRR5690927_1960 SRR5691024_13677 SRR5690929_15409 SRR5690929_15410 SRR5690824_4046 SRR5690913_15250 SRR5690917_1905 SRR5690956_1166 SRR5690956_1167 SRR5690862_3891 SRR5690982_12873 SRR5690862_3892 SRR5690826_660 SRR5690913_2339 SRR5690937_9668 SRR5690820_3949 SRR5690827_1009 SRR5690858_2719 SRR5690884_677 SRR5690898_10917 SRR5690921_15039 SRR5690924_1739 SRR5690928_6001 SRR5690937_2110 SRR5691022_12871 SRR5690820_3950 SRR5690832_6637 SRR5690855_13482 SRR5690855_13483 SRR5690885_4885 SRR5690902_8648 SRR5690906_2649 SRR5690906_2653 SRR5690915_12910 SRR5690920_14870 SRR5690926_5333 SRR5690983_9471 SRR5690988_14738 SRR5691009_13954 SRR5691022_3583 SRR5691029_11733 SRR5690924_16445 SRR5690827_1010 SRR5690858_2722 SRR5690884_678 SRR5690926_7337 SRR5691011_11029 SRR5690924_1741 SRR5690928_6004 SRR5690937_2115 SRR5691022_12873 SRR5690883_7854 SRR5690920_7248 SRR5690820_2392 SRR5690909_14881 SRR5690986_7653 SRR5690986_8538 SRR5691010_2379 SRR5690883_7855 SRR5690920_7249 SRR5690825_6844 SRR5690913_15696 SRR5690830_12275 SRR5690833_16198 SRR5690863_13703 SRR5690866_2260 SRR5690885_12766 SRR5690917_7629 SRR5690983_2355 SRR5691016_10469 SRR5691016_10471 SRR5690913_15697 SRR5690829_12909 SRR5691013_7879 SRR5690865_902 SRR5690872_8105 SRR5690912_7775 SRR5690867_13896 SRR5690820_1527 SRR5690867_13897 SRR5690870_15745 SRR5690872_11061 SRR5690874_6066 SRR5690913_10321 SRR5690912_7776 SRR5690912_7777 SRR5690867_13898 SRR5690886_2907 SRR5690928_16099 SRR5690921_12077 SRR5690923_11613 SRR5690875_7037 SRR5690921_4495 SRR5690961_3469 SRR5690883_3116 SRR5690883_4065 SRR5690885_3649 SRR5690831_12831 SRR5690864_529 SRR5690928_106 SRR5690884_14760 SRR5690823_1109 SRR5690986_9440 SRR5690885_951 SRR5690920_3894 SRR5690936_1971 SRR5690823_1339 SRR5690964_6500 SRR5690964_6504 SRR5690982_10217 SRR5690869_8829 SRR5690928_15261 SRR5690870_11987 SRR5690901_12634 SRR5690916_7757 SRR5690928_766 SRR5690819_15339 SRR5690873_1644 SRR5690819_4316 SRR5690884_5255 SRR5690928_6166 SRR5691022_10867 SRR5690820_7681 SRR5690831_3395 SRR5690832_715 SRR5690861_13165 SRR5690823_2069 SRR5690819_1362 SRR5690819_8691 SRR5690820_3107 SRR5690819_3908 SRR5690823_1818 SRR5690820_14732 SRR5690820_8619 SRR5690875_4296 SRR5690829_8472 SRR5690820_14989 SRR5690832_15334 SRR5690821_4071 SRR5690832_2272 SRR5690819_2827 SRR5690833_4143 SRR5690819_431 SRR5690820_1774 SRR5690819_5190 SRR5690819_6654 SRR5690822_3023 SRR5690827_4212 SRR5690870_14848 SRR5690832_15897 SRR5690819_5131 SRR5690823_10362 SRR5690823_305 SRR5690831_1693 SRR5690833_11037 SRR5690819_5221 SRR5690822_1304 SRR5690819_13290 SRR5690822_15735 SRR5690832_1286 SRR5690819_13898 SRR5690822_13625 SRR5690823_11059 SRR5690826_8003 SRR5690871_15290 SRR5690820_12358 SRR5690864_9614 SRR5690870_14738 SRR5690884_7933 SRR5690823_4370 SRR5690824_4954 SRR5690826_123 SRR5690828_2477 SRR5690829_298 SRR5690861_5098 SRR5690885_2509 SRR5690819_113 SRR5690819_5825 SRR5690820_16221 SRR5690821_12434 SRR5690822_6206 SRR5690822_871 SRR5690823_6920 SRR5690830_14938 SRR5690830_4136 SRR5690832_12643 SRR5690863_12216 SRR5690866_7746 SRR5690870_8765 SRR5690881_6219 SRR5690883_14526 SRR5690883_14644 SRR5690883_15136 SRR5690883_7581 SRR5690820_9877 SRR5690822_3019 SRR5690826_3800 SRR5690829_10072 SRR5690832_5850 SRR5690832_8939 SRR5690857_322 SRR5690865_12231 SRR5690866_15741 SRR5690866_7543 SRR5690867_2608 SRR5690869_15846 SRR5690870_1850 SRR5690879_13839 SRR5690885_3648 SRR5690819_15216 SRR5690819_2031 SRR5690820_3449 SRR5690821_11334 SRR5690821_12573 SRR5690821_15337 SRR5690822_7953 SRR5690823_6923 SRR5690825_9534 SRR5690828_1265 SRR5690829_3961 SRR5690829_7437 SRR5690832_8123 SRR5690833_7775 SRR5690833_7863 SRR5690855_10028 SRR5690857_8961 SRR5690860_4306 SRR5690865_14694 SRR5690867_3862 SRR5690868_3598 SRR5690872_12490 SRR5690874_6908 SRR5690882_10888 SRR5690883_1488 SRR5690883_9210 SRR5690884_12919 SRR5690885_11840 SRR5690885_14113 SRR5690885_2301 SRR5690886_15862 SRR5690986_823 SRR5690820_386 SRR5690821_12885 SRR5690822_10323 SRR5690822_11857 SRR5690822_12743 SRR5690822_13843 SRR5690822_1951 SRR5690822_2887 SRR5690826_5153 SRR5690828_13080 SRR5690828_15467 SRR5690829_305 SRR5690830_14007 SRR5690833_14758 SRR5690833_2021 SRR5690833_9627 SRR5690855_11988 SRR5690856_11013 SRR5690857_13765 SRR5690862_3245 SRR5690864_13424 SRR5690865_13173 SRR5690866_1889 SRR5690866_6419 SRR5690867_760 SRR5690868_12820 SRR5690869_1248 SRR5690870_8333 SRR5690872_10263 SRR5690872_8676 SRR5690872_9715 SRR5690877_4993 SRR5690880_7902 SRR5690881_13367 SRR5690883_14716 SRR5690883_15102 SRR5690883_5841 SRR5690883_7695 SRR5690883_8036 SRR5690884_14387 SRR5690884_323 SRR5690885_13829 SRR5690885_14517 SRR5690885_4977 SRR5690885_8651 SRR5690885_8674 SRR5690886_5987 SRR5690886_6954 SRR5690886_8527 SRR5691014_12679 SRR5690819_10492 SRR5690819_12722 SRR5690819_13647 SRR5690819_14394 SRR5690819_345 SRR5690819_4788 SRR5690819_6417 SRR5690820_12441 SRR5690820_7860 SRR5690820_8459 SRR5690822_10076 SRR5690822_6865 SRR5690823_10802 SRR5690823_1279 SRR5690823_8476 SRR5690824_7750 SRR5690828_12684 SRR5690829_319 SRR5690829_8473 SRR5690829_9973 SRR5690830_9351 SRR5690833_10070 SRR5690833_11150 SRR5690833_11878 SRR5690833_15927 SRR5690833_9168 SRR5690833_9672 SRR5690834_5001 SRR5690860_15702 SRR5690861_12053 SRR5690864_10987 SRR5690865_11663 SRR5690865_8768 SRR5690866_11174 SRR5690866_14210 SRR5690866_3438 SRR5690866_4044 SRR5690866_6717 SRR5690867_15935 SRR5690867_8084 SRR5690869_3462 SRR5690870_10531 SRR5690870_16179 SRR5690870_3106 SRR5690872_7171 SRR5690874_6435 SRR5690879_9990 SRR5690880_15383 SRR5690881_1884 SRR5690882_6528 SRR5690883_10818 SRR5690883_14640 SRR5690883_2971 SRR5690883_3115 SRR5690883_3329 SRR5690883_5267 SRR5690883_9962 SRR5690884_11645 SRR5690884_14333 SRR5690885_10147 SRR5690885_10576 SRR5690885_1783 SRR5690886_11446 SRR5690886_14358 SRR5690886_8293 SRR5690898_5215 SRR5690902_7968 SRR5690903_14366 SRR5690913_13966 SRR5690920_5188 SRR5690921_14849 SRR5690923_362 SRR5690924_1313 SRR5690925_3551 SRR5690928_10059 SRR5690928_3942 SRR5690936_10761 SRR5690937_13481 SRR5690982_7382 SRR5690988_6268 SRR5690819_5212 SRR5690820_10326 SRR5690820_2383 SRR5690820_9941 SRR5690822_10699 SRR5690822_1076 SRR5690822_13720 SRR5690822_139 SRR5690822_14036 SRR5690822_4790 SRR5690822_6736 SRR5690822_8050 SRR5690823_12407 SRR5690823_15171 SRR5690823_5642 SRR5690824_12833 SRR5690824_14696 SRR5690824_8901 SRR5690825_2662 SRR5690825_2663 SRR5690827_3667 SRR5690827_9469 SRR5690828_10499 SRR5690828_11851 SRR5690828_1625 SRR5690828_6059 SRR5690828_6413 SRR5690830_4519 SRR5690831_16259 SRR5690831_4444 SRR5690832_10079 SRR5690832_866 SRR5690832_9350 SRR5690833_4822 SRR5690834_11259 SRR5690834_13478 SRR5690856_7969 SRR5690857_4281 SRR5690860_10811 SRR5690860_5167 SRR5690861_6716 SRR5690866_11844 SRR5690866_13024 SRR5690866_2697 SRR5690866_732 SRR5690866_9471 SRR5690867_1026 SRR5690867_13937 SRR5690867_4003 SRR5690867_7884 SRR5690868_14501 SRR5690868_1866 SRR5690869_8577 SRR5690870_10504 SRR5690870_10631 SRR5690870_13071 SRR5690870_3441 SRR5690870_701 SRR5690870_7351 SRR5690872_10171 SRR5690872_15057 SRR5690872_16173 SRR5690873_5497 SRR5690874_4751 SRR5690875_16173 SRR5690883_10609 SRR5690883_10682 SRR5690883_12210 SRR5690883_14093 SRR5690883_14740 SRR5690883_2449 SRR5690883_2705 SRR5690883_3624 SRR5690883_7236 SRR5690883_9266 SRR5690883_935 SRR5690883_9754 SRR5690884_12922 SRR5690884_1303 SRR5690884_1630 SRR5690884_457 SRR5690884_4968 SRR5690884_5250 SRR5690884_7047 SRR5690885_1033 SRR5690885_12821 SRR5690885_13301 SRR5690885_13797 SRR5690885_14200 SRR5690885_14859 SRR5690885_15603 SRR5690885_22 SRR5690885_2506 SRR5690885_3512 SRR5690885_3519 SRR5690885_3599 SRR5690885_7279 SRR5690886_12294 SRR5690886_2006 SRR5690886_4151 SRR5690886_8094 SRR5690886_944 SRR5690898_15572 SRR5690898_6765 SRR5690898_7042 SRR5690901_14580 SRR5690901_15828 SRR5690902_10618 SRR5690902_7065 SRR5690903_1498 SRR5690904_11544 SRR5690908_15349 SRR5690910_7546 SRR5690913_2145 SRR5690914_2791 SRR5690916_10395 SRR5690916_14474 SRR5690916_9062 SRR5690917_12204 SRR5690922_15173 SRR5690922_9402 SRR5690923_3834 SRR5690928_10836 SRR5690928_14647 SRR5690928_15508 SRR5690928_1674 SRR5690928_476 SRR5690928_5771 SRR5690928_6044 SRR5690936_13146 SRR5690936_1970 SRR5690936_2931 SRR5690937_2094 SRR5690982_6593 SRR5690986_7723 SRR5690988_15739 SRR5690988_4109 SRR5690988_9956 SRR5691007_13460 SRR5691009_4644 SRR5691016_6969 SRR5691022_5916 SRR5691026_15360 SRR5691026_305 SRR5691026_5079 SRR5690819_10539 SRR5690819_10545 SRR5690819_11422 SRR5690819_12011 SRR5690819_13321 SRR5690819_13757 SRR5690819_15337 SRR5690819_2226 SRR5690819_3004 SRR5690819_4315 SRR5690819_436 SRR5690819_8598 SRR5690819_9327 SRR5690820_11621 SRR5690820_11746 SRR5690820_15963 SRR5690820_15966 SRR5690820_16173 SRR5690820_5150 SRR5690820_5153 SRR5690820_5284 SRR5690820_8859 SRR5690820_9876 SRR5690821_12438 SRR5690821_15336 SRR5690821_15445 SRR5690821_15632 SRR5690821_8696 SRR5690822_10442 SRR5690822_12903 SRR5690822_13017 SRR5690822_13020 SRR5690822_13200 SRR5690822_14307 SRR5690822_15479 SRR5690822_3669 SRR5690822_4352 SRR5690822_501 SRR5690822_646 SRR5690822_647 SRR5690822_8733 SRR5690822_9151 SRR5690822_9463 SRR5690823_10229 SRR5690823_10803 SRR5690823_12406 SRR5690823_1341 SRR5690823_15172 SRR5690823_2072 SRR5690823_2776 SRR5690823_3200 SRR5690823_4837 SRR5690823_6063 SRR5690824_10546 SRR5690824_11973 SRR5690824_14302 SRR5690824_14304 SRR5690824_3910 SRR5690825_10286 SRR5690825_15096 SRR5690825_15099 SRR5690825_2333 SRR5690825_7211 SRR5690825_7483 SRR5690826_11308 SRR5690826_13311 SRR5690826_15680 SRR5690827_12617 SRR5690827_14874 SRR5690828_13076 SRR5690828_13079 SRR5690828_15747 SRR5690828_15753 SRR5690828_1624 SRR5690828_5988 SRR5690828_9476 SRR5690829_11642 SRR5690829_14614 SRR5690829_276 SRR5690829_5319 SRR5690829_5425 SRR5690829_7434 SRR5690830_12595 SRR5690830_13442 SRR5690830_14056 SRR5690830_3601 SRR5690830_4268 SRR5690830_5893 SRR5690830_6429 SRR5690831_10311 SRR5690831_2456 SRR5690831_7423 SRR5690831_9813 SRR5690831_9893 SRR5690832_10099 SRR5690832_10105 SRR5690832_12161 SRR5690832_1277 SRR5690832_15317 SRR5690832_4744 SRR5690832_5294 SRR5690832_5591 SRR5690832_5775 SRR5690832_5847 SRR5690832_7843 SRR5690832_8060 SRR5690832_8864 SRR5690832_9130 SRR5690833_10609 SRR5690833_11616 SRR5690833_11620 SRR5690833_13487 SRR5690833_1515 SRR5690833_15629 SRR5690833_16293 SRR5690833_2194 SRR5690833_226 SRR5690833_2639 SRR5690833_3493 SRR5690833_3554 SRR5690833_3555 SRR5690833_4149 SRR5690833_4289 SRR5690833_4293 SRR5690833_448 SRR5690833_4720 SRR5690833_5699 SRR5690833_7091 SRR5690833_7830 SRR5690833_8917 SRR5690833_9392 SRR5690833_9671 SRR5690834_11257 SRR5690834_2237 SRR5690834_4177 SRR5690834_4996 SRR5690834_4998 SRR5690834_9381 SRR5690855_10030 SRR5690855_10079 SRR5690855_11047 SRR5690855_11490 SRR5690855_16422 SRR5690855_16646 SRR5690855_229 SRR5690855_232 SRR5690855_4765 SRR5690855_6512 SRR5690857_8023 SRR5690857_8970 SRR5690858_10329 SRR5690858_5199 SRR5690860_10816 SRR5690860_4079 SRR5690860_4081 SRR5690860_4084 SRR5690860_6278 SRR5690860_8900 SRR5690860_8903 SRR5690860_9370 SRR5690861_15538 SRR5690861_2249 SRR5690861_2252 SRR5690861_7999 SRR5690861_803 SRR5690862_14619 SRR5690862_14621 SRR5690862_14956 SRR5690862_15905 SRR5690862_2537 SRR5690862_3248 SRR5690863_14302 SRR5690863_14305 SRR5690863_3695 SRR5690864_11427 SRR5690864_11436 SRR5690864_13957 SRR5690864_16061 SRR5690864_7633 SRR5690864_9609 SRR5690865_10444 SRR5690865_1050 SRR5690865_11163 SRR5690865_12556 SRR5690865_13117 SRR5690865_13621 SRR5690865_14472 SRR5690865_1592 SRR5690865_3794 SRR5690865_6700 SRR5690865_6701 SRR5690865_7431 SRR5690865_7433 SRR5690865_7735 SRR5690865_8245 SRR5690865_8914 SRR5690865_9401 SRR5690865_9444 SRR5690865_9822 SRR5690865_9993 SRR5690866_1145 SRR5690866_11472 SRR5690866_11473 SRR5690866_11842 SRR5690866_12634 SRR5690866_13070 SRR5690866_13278 SRR5690866_13293 SRR5690866_1418 SRR5690866_1420 SRR5690866_1489 SRR5690866_15617 SRR5690866_15742 SRR5690866_1849 SRR5690866_2902 SRR5690866_3434 SRR5690866_3865 SRR5690866_4043 SRR5690866_4712 SRR5690866_5566 SRR5690866_6202 SRR5690866_6718 SRR5690866_733 SRR5690866_7542 SRR5690866_7921 SRR5690866_8795 SRR5690866_9089 SRR5690866_9216 SRR5690866_9217 SRR5690867_10027 SRR5690867_10420 SRR5690867_11900 SRR5690867_12691 SRR5690867_12693 SRR5690867_12770 SRR5690867_13347 SRR5690867_1411 SRR5690867_1412 SRR5690867_1430 SRR5690867_15383 SRR5690867_15420 SRR5690867_15423 SRR5690867_15540 SRR5690867_2235 SRR5690867_2606 SRR5690867_3507 SRR5690867_4107 SRR5690867_7064 SRR5690867_7885 SRR5690868_10803 SRR5690868_12137 SRR5690868_12192 SRR5690868_14262 SRR5690868_15909 SRR5690868_16057 SRR5690868_2511 SRR5690868_3745 SRR5690868_7198 SRR5690868_7199 SRR5690868_8112 SRR5690868_8588 SRR5690868_8591 SRR5690868_9279 SRR5690869_11441 SRR5690869_11883 SRR5690869_12275 SRR5690869_12318 SRR5690869_13904 SRR5690869_3036 SRR5690869_3037 SRR5690869_4628 SRR5690869_7260 SRR5690869_8827 SRR5690870_10165 SRR5690870_10919 SRR5690870_1096 SRR5690870_1100 SRR5690870_11691 SRR5690870_11803 SRR5690870_12366 SRR5690870_13027 SRR5690870_13073 SRR5690870_13335 SRR5690870_13547 SRR5690870_1362 SRR5690870_1363 SRR5690870_13750 SRR5690870_1432 SRR5690870_15118 SRR5690870_15928 SRR5690870_1880 SRR5690870_2408 SRR5690870_3206 SRR5690870_3949 SRR5690870_3957 SRR5690870_4365 SRR5690870_4366 SRR5690870_5245 SRR5690870_5507 SRR5690870_6322 SRR5690870_6735 SRR5690870_6737 SRR5690870_7041 SRR5690870_7042 SRR5690870_7708 SRR5690870_8246 SRR5690870_8250 SRR5690870_9193 SRR5690871_12074 SRR5690871_13060 SRR5690871_14733 SRR5690871_5170 SRR5690871_7110 SRR5690872_10673 SRR5690872_10675 SRR5690872_13639 SRR5690872_13640 SRR5690872_14348 SRR5690872_14742 SRR5690872_15409 SRR5690872_15781 SRR5690872_2276 SRR5690872_4371 SRR5690872_480 SRR5690872_5411 SRR5690872_5412 SRR5690872_5432 SRR5690872_5952 SRR5690872_5953 SRR5690872_6084 SRR5690872_6477 SRR5690872_985 SRR5690873_1563 SRR5690873_1566 SRR5690873_2204 SRR5690873_5650 SRR5690873_7604 SRR5690873_8281 SRR5690873_8285 SRR5690874_1174 SRR5690874_12341 SRR5690874_12710 SRR5690874_13277 SRR5690874_15157 SRR5690874_15638 SRR5690874_2324 SRR5690874_2763 SRR5690874_5539 SRR5690874_5902 SRR5690874_9419 SRR5690874_9708 SRR5690875_11793 SRR5690875_13613 SRR5690875_15662 SRR5690875_16601 SRR5690875_16628 SRR5690875_3927 SRR5690875_3932 SRR5690875_7963 SRR5690875_8048 SRR5690876_11191 SRR5690876_3736 SRR5690877_12593 SRR5690877_729 SRR5690879_11398 SRR5690879_6360 SRR5690880_14366 SRR5690880_15864 SRR5690881_4833 SRR5690881_6858 SRR5690881_7300 SRR5690882_11720 SRR5690882_15067 SRR5690882_15598 SRR5690882_1811 SRR5690882_3676 SRR5690882_5713 SRR5690882_7863 SRR5690882_8140 SRR5690882_8277 SRR5690883_101 SRR5690883_10292 SRR5690883_10441 SRR5690883_1052 SRR5690883_10583 SRR5690883_10603 SRR5690883_10783 SRR5690883_10786 SRR5690883_10833 SRR5690883_12189 SRR5690883_12286 SRR5690883_12684 SRR5690883_13135 SRR5690883_13140 SRR5690883_13814 SRR5690883_14138 SRR5690883_1432 SRR5690883_14379 SRR5690883_1441 SRR5690883_14714 SRR5690883_14751 SRR5690883_1505 SRR5690883_15120 SRR5690883_16080 SRR5690883_16091 SRR5690883_16137 SRR5690883_16162 SRR5690883_1821 SRR5690883_2042 SRR5690883_2059 SRR5690883_2312 SRR5690883_2796 SRR5690883_2923 SRR5690883_3178 SRR5690883_348 SRR5690883_3496 SRR5690883_383 SRR5690883_386 SRR5690883_416 SRR5690883_4345 SRR5690883_4563 SRR5690883_4818 SRR5690883_4995 SRR5690883_5024 SRR5690883_5470 SRR5690883_5471 SRR5690883_5646 SRR5690883_5742 SRR5690883_5924 SRR5690883_5992 SRR5690883_5997 SRR5690883_6079 SRR5690883_61 SRR5690883_6390 SRR5690883_6680 SRR5690883_6860 SRR5690883_6923 SRR5690883_723 SRR5690883_7238 SRR5690883_7552 SRR5690883_814 SRR5690883_8364 SRR5690883_846 SRR5690883_8721 SRR5690883_9424 SRR5690883_9465 SRR5690883_958 SRR5690883_9765 SRR5690883_9767 SRR5690883_9971 SRR5690884_10172 SRR5690884_10215 SRR5690884_11908 SRR5690884_13036 SRR5690884_133 SRR5690884_13416 SRR5690884_13551 SRR5690884_14296 SRR5690884_15081 SRR5690884_15084 SRR5690884_15594 SRR5690884_1924 SRR5690884_249 SRR5690884_266 SRR5690884_3018 SRR5690884_3020 SRR5690884_326 SRR5690884_3895 SRR5690884_4050 SRR5690884_4673 SRR5690884_4778 SRR5690884_4969 SRR5690884_519 SRR5690884_6218 SRR5690884_6790 SRR5690884_6872 SRR5690884_6949 SRR5690884_706 SRR5690884_7153 SRR5690885_1036 SRR5690885_10724 SRR5690885_10895 SRR5690885_10902 SRR5690885_12688 SRR5690885_12914 SRR5690885_12996 SRR5690885_13314 SRR5690885_13501 SRR5690885_13690 SRR5690885_13832 SRR5690885_13922 SRR5690885_14324 SRR5690885_14325 SRR5690885_14387 SRR5690885_14530 SRR5690885_14861 SRR5690885_14957 SRR5690885_15010 SRR5690885_1506 SRR5690885_1507 SRR5690885_15186 SRR5690885_15505 SRR5690885_1888 SRR5690885_1941 SRR5690885_2004 SRR5690885_2173 SRR5690885_2358 SRR5690885_2725 SRR5690885_2853 SRR5690885_2958 SRR5690885_2964 SRR5690885_2965 SRR5690885_3630 SRR5690885_3641 SRR5690885_3650 SRR5690885_3887 SRR5690885_4081 SRR5690885_4302 SRR5690885_4386 SRR5690885_4387 SRR5690885_4568 SRR5690885_4975 SRR5690885_5490 SRR5690885_5835 SRR5690885_5930 SRR5690885_6529 SRR5690885_6586 SRR5690885_6801 SRR5690885_7278 SRR5690885_8184 SRR5690885_8187 SRR5690885_8670 SRR5690885_8671 SRR5690885_9035 SRR5690885_9061 SRR5690885_9212 SRR5690885_9213 SRR5690885_981 SRR5690886_10279 SRR5690886_10329 SRR5690886_10766 SRR5690886_10767 SRR5690886_10826 SRR5690886_10832 SRR5690886_10987 SRR5690886_11071 SRR5690886_1155 SRR5690886_1156 SRR5690886_12389 SRR5690886_12595 SRR5690886_13214 SRR5690886_13215 SRR5690886_13445 SRR5690886_1454 SRR5690886_1514 SRR5690886_15373 SRR5690886_2546 SRR5690886_2668 SRR5690886_3073 SRR5690886_3453 SRR5690886_387 SRR5690886_40 SRR5690886_4999 SRR5690886_5468 SRR5690886_5820 SRR5690886_5985 SRR5690886_7136 SRR5690886_7779 SRR5690886_8478 SRR5690886_8760 SRR5690886_9003 SRR5690886_9027 SRR5690897_10349 SRR5690897_11463 SRR5690897_15283 SRR5690897_4524 SRR5690897_6550 SRR5690897_7683 SRR5690898_1047 SRR5690898_12252 SRR5690898_128 SRR5690898_12941 SRR5690898_12962 SRR5690898_14115 SRR5690898_15046 SRR5690898_15397 SRR5690898_210 SRR5690898_2153 SRR5690898_3637 SRR5690898_4902 SRR5690898_5074 SRR5690898_5255 SRR5690898_5275 SRR5690898_5698 SRR5690898_6421 SRR5690898_908 SRR5690898_9272 SRR5690899_10989 SRR5690899_1207 SRR5690899_1857 SRR5690899_2102 SRR5690899_3460 SRR5690899_3997 SRR5690899_8605 SRR5690901_1708 SRR5690901_6577 SRR5690901_6580 SRR5690902_11657 SRR5690902_12449 SRR5690902_1481 SRR5690902_14824 SRR5690902_1844 SRR5690902_4533 SRR5690902_6559 SRR5690902_7274 SRR5690902_896 SRR5690903_13760 SRR5690903_13823 SRR5690903_15008 SRR5690903_2043 SRR5690903_3752 SRR5690906_1073 SRR5690907_12940 SRR5690908_10732 SRR5690908_11633 SRR5690908_7759 SRR5690909_11643 SRR5690909_2610 SRR5690909_7869 SRR5690909_7951 SRR5690910_11597 SRR5690910_13465 SRR5690910_15325 SRR5690910_3740 SRR5690910_8075 SRR5690910_8681 SRR5690910_926 SRR5690912_11491 SRR5690912_11492 SRR5690912_13833 SRR5690913_10413 SRR5690913_10688 SRR5690913_11140 SRR5690913_11729 SRR5690913_12536 SRR5690913_1282 SRR5690913_12978 SRR5690913_13235 SRR5690913_13967 SRR5690913_14423 SRR5690913_14845 SRR5690913_15675 SRR5690913_15676 SRR5690913_170 SRR5690913_2646 SRR5690913_2647 SRR5690913_3052 SRR5690913_350 SRR5690913_362 SRR5690913_4385 SRR5690913_491 SRR5690913_6163 SRR5690913_6840 SRR5690914_10535 SRR5690914_5274 SRR5690914_8951 SRR5690915_10915 SRR5690915_11954 SRR5690915_12474 SRR5690915_1387 SRR5690915_15186 SRR5690915_15187 SRR5690916_10070 SRR5690916_10394 SRR5690916_11907 SRR5690916_14058 SRR5690916_1671 SRR5690916_1673 SRR5690916_4494 SRR5690916_7552 SRR5690917_10398 SRR5690917_10704 SRR5690917_11894 SRR5690917_12063 SRR5690917_12249 SRR5690917_3889 SRR5690917_4051 SRR5690917_6148 SRR5690917_7293 SRR5690917_8141 SRR5690917_9052 SRR5690920_10257 SRR5690920_10366 SRR5690920_12393 SRR5690920_12953 SRR5690920_14855 SRR5690920_1997 SRR5690920_30 SRR5690920_31 SRR5690920_32 SRR5690920_4774 SRR5690920_5082 SRR5690920_6337 SRR5690921_10383 SRR5690921_10553 SRR5690921_1114 SRR5690921_11346 SRR5690921_14243 SRR5690921_1595 SRR5690921_15987 SRR5690921_3186 SRR5690921_4490 SRR5690921_4607 SRR5690921_5120 SRR5690921_5478 SRR5690921_5480 SRR5690921_7480 SRR5690921_930 SRR5690921_9321 SRR5690922_11337 SRR5690922_1186 SRR5690922_1188 SRR5690922_2442 SRR5690922_2443 SRR5690922_8982 SRR5690922_8986 SRR5690923_10751 SRR5690923_10918 SRR5690923_10925 SRR5690923_12052 SRR5690923_13023 SRR5690923_13543 SRR5690923_13544 SRR5690923_15641 SRR5690923_15642 SRR5690923_16130 SRR5690923_3059 SRR5690923_3372 SRR5690923_4742 SRR5690923_479 SRR5690923_4951 SRR5690923_4952 SRR5690923_5779 SRR5690923_7005 SRR5690923_9352 SRR5690924_11468 SRR5690924_12484 SRR5690924_13615 SRR5690924_14299 SRR5690924_8498 SRR5690924_9085 SRR5690925_10228 SRR5690926_13697 SRR5690926_14775 SRR5690926_1837 SRR5690926_32 SRR5690926_7062 SRR5690926_78 SRR5690927_10444 SRR5690927_10446 SRR5690927_10539 SRR5690927_12210 SRR5690927_12266 SRR5690927_13240 SRR5690927_13725 SRR5690927_1452 SRR5690927_14767 SRR5690927_14948 SRR5690927_15675 SRR5690927_2132 SRR5690927_3018 SRR5690927_3443 SRR5690927_4749 SRR5690927_5871 SRR5690927_590 SRR5690927_6245 SRR5690927_657 SRR5690927_9002 SRR5690927_9260 SRR5690927_9433 SRR5690928_10022 SRR5690928_10236 SRR5690928_10239 SRR5690928_10240 SRR5690928_10671 SRR5690928_1102 SRR5690928_11039 SRR5690928_12883 SRR5690928_12918 SRR5690928_13065 SRR5690928_13197 SRR5690928_1325 SRR5690928_13324 SRR5690928_13861 SRR5690928_13871 SRR5690928_14186 SRR5690928_14391 SRR5690928_15083 SRR5690928_15276 SRR5690928_15509 SRR5690928_16225 SRR5690928_1699 SRR5690928_1854 SRR5690928_1976 SRR5690928_2072 SRR5690928_246 SRR5690928_3231 SRR5690928_342 SRR5690928_345 SRR5690928_3789 SRR5690928_4236 SRR5690928_4276 SRR5690928_4387 SRR5690928_464 SRR5690928_4974 SRR5690928_5220 SRR5690928_5359 SRR5690928_5525 SRR5690928_5650 SRR5690928_6037 SRR5690928_6585 SRR5690928_7112 SRR5690928_718 SRR5690928_7489 SRR5690928_7647 SRR5690928_7937 SRR5690928_795 SRR5690928_8264 SRR5690928_845 SRR5690928_922 SRR5690928_9544 SRR5690928_9654 SRR5690928_98 SRR5690928_9872 SRR5690929_8829 SRR5690936_12427 SRR5690936_13511 SRR5690936_15096 SRR5690936_206 SRR5690936_3831 SRR5690936_4845 SRR5690936_5981 SRR5690936_852 SRR5690937_1019 SRR5690937_11 SRR5690937_12139 SRR5690937_13837 SRR5690937_2068 SRR5690937_2987 SRR5690937_4110 SRR5690937_4155 SRR5690937_4312 SRR5690937_7039 SRR5690937_7052 SRR5690937_9681 SRR5690939_13190 SRR5690939_14726 SRR5690939_14727 SRR5690939_7190 SRR5690941_12593 SRR5690941_3130 SRR5690943_13797 SRR5690943_630 SRR5690943_635 SRR5690955_12885 SRR5690955_14553 SRR5690956_17 SRR5690960_10552 SRR5690961_10375 SRR5690961_3244 SRR5690961_5737 SRR5690962_13659 SRR5690963_13174 SRR5690981_14119 SRR5690981_2910 SRR5690981_3105 SRR5690981_7424 SRR5690981_7425 SRR5690981_9598 SRR5690982_1121 SRR5690982_11466 SRR5690982_13295 SRR5690982_13720 SRR5690982_1400 SRR5690982_15907 SRR5690982_16078 SRR5690982_4526 SRR5690982_5646 SRR5690982_6592 SRR5690982_675 SRR5690982_7522 SRR5690982_8316 SRR5690982_9349 SRR5690983_13495 SRR5690983_1997 SRR5690984_14895 SRR5690984_2296 SRR5690986_10365 SRR5690986_11451 SRR5690986_1265 SRR5690986_13020 SRR5690986_13716 SRR5690986_14769 SRR5690986_15625 SRR5690986_15771 SRR5690986_2233 SRR5690986_3303 SRR5690986_3641 SRR5690986_3946 SRR5690986_8023 SRR5690986_8811 SRR5690986_9175 SRR5690988_10922 SRR5690988_12599 SRR5690988_13536 SRR5690988_14199 SRR5690988_1461 SRR5690988_1462 SRR5690988_14773 SRR5690988_14787 SRR5690988_2077 SRR5690988_2737 SRR5690988_3039 SRR5690988_3807 SRR5690988_4431 SRR5690988_5114 SRR5690988_5332 SRR5690988_5333 SRR5690988_6346 SRR5690988_8012 SRR5690988_8013 SRR5690988_9192 SRR5690988_9194 SRR5690988_9958 SRR5690989_12770 SRR5690989_1279 SRR5690989_1361 SRR5690989_2962 SRR5690989_3086 SRR5690989_7378 SRR5690989_7380 SRR5690990_10237 SRR5690990_11415 SRR5690990_11417 SRR5690990_1300 SRR5690990_6968 SRR5690990_9695 SRR5690994_11274 SRR5690994_11373 SRR5690994_13575 SRR5691005_15240 SRR5691005_2218 SRR5691005_8511 SRR5691005_8692 SRR5691005_9666 SRR5691005_9706 SRR5691006_12891 SRR5691006_3942 SRR5691006_7644 SRR5691007_4666 SRR5691008_14365 SRR5691008_14529 SRR5691008_2438 SRR5691008_6805 SRR5691009_11282 SRR5691009_11773 SRR5691009_12924 SRR5691009_12963 SRR5691009_4631 SRR5691009_8465 SRR5691010_11099 SRR5691010_12066 SRR5691010_12203 SRR5691010_566 SRR5691011_1268 SRR5691011_13246 SRR5691011_13707 SRR5691011_14148 SRR5691011_3710 SRR5691011_6053 SRR5691011_7676 SRR5691012_1384 SRR5691012_2202 SRR5691012_2554 SRR5691012_3325 SRR5691012_4108 SRR5691012_6340 SRR5691013_6959 SRR5691014_15544 SRR5691014_4197 SRR5691016_14249 SRR5691016_3548 SRR5691016_6328 SRR5691016_6487 SRR5691016_8306 SRR5691016_9000 SRR5691021_10060 SRR5691021_11013 SRR5691021_11598 SRR5691021_13678 SRR5691021_2249 SRR5691022_10961 SRR5691022_15094 SRR5691022_16041 SRR5691022_16639 SRR5691022_3801 SRR5691022_4114 SRR5691022_6319 SRR5691022_7553 SRR5691022_975 SRR5691022_986 SRR5691023_4528 SRR5691024_1087 SRR5691024_12162 SRR5691024_7146 SRR5691024_7264 SRR5691025_699 SRR5691025_8961 SRR5691026_10963 SRR5691026_11107 SRR5691026_12276 SRR5691026_14275 SRR5691026_14548 SRR5691026_15018 SRR5691026_1622 SRR5691026_290 SRR5691026_4681 SRR5691026_5833 SRR5691026_720 SRR5691026_737 SRR5691026_8386 SRR5691026_9598 SRR5691027_3398 SRR5691027_5941 SRR5691028_11515 SRR5691028_15631 SRR5691028_16008 SRR5691028_1864 SRR5691028_3106 SRR5691028_3851 SRR5691028_5341 SRR5691028_6179 SRR5691028_9460 SRR5691029_11776 SRR5691029_14007 SRR5691029_431 SRR5691029_6513 SRR5691029_6982 SRR5691029_8879 SRR5691029_9152 SRR5691029_9154 SRR5690819_2033 SRR5690819_2108 SRR5690819_2227 SRR5690819_3094 SRR5690819_3502 SRR5690819_4748 SRR5690819_4749 SRR5690819_5207 SRR5690819_5415 SRR5690819_5565 SRR5690819_5627 SRR5690819_6660 SRR5690819_7219 SRR5690819_7328 SRR5690819_7433 SRR5690819_8111 SRR5690819_8386 SRR5690819_8387 SRR5690819_8708 SRR5690819_8837 SRR5690819_9629 SRR5690819_9630 SRR5690819_9632 SRR5690819_9714 SRR5690819_9715 SRR5690819_9901 SRR5690819_10538 SRR5690819_10544 SRR5690819_11082 SRR5690819_11225 SRR5690819_11547 SRR5690819_11548 SRR5690819_11549 SRR5690819_11603 SRR5690819_11604 SRR5690819_11933 SRR5690819_13291 SRR5690819_13322 SRR5690819_13601 SRR5690819_13602 SRR5690819_13758 SRR5690819_13759 SRR5690819_14283 SRR5690819_14286 SRR5690819_14487 SRR5690819_14489 SRR5690819_14490 SRR5690819_14568 SRR5690819_14950 SRR5690819_15107 SRR5690819_15213 SRR5690819_15218 SRR5690819_15360 SRR5690819_15995 SRR5690819_15996 SRR5690820_826 SRR5690820_868 SRR5690820_1728 SRR5690820_1996 SRR5690820_2117 SRR5690820_2597 SRR5690820_3429 SRR5690820_3432 SRR5690820_3433 SRR5690820_3816 SRR5690820_3817 SRR5690820_3850 SRR5690820_4036 SRR5690820_4038 SRR5690820_4065 SRR5690820_4342 SRR5690820_4343 SRR5690820_4775 SRR5690820_4779 SRR5690820_5128 SRR5690820_5129 SRR5690820_5136 SRR5690820_5151 SRR5690820_5285 SRR5690820_5380 SRR5690820_5382 SRR5690820_5577 SRR5690820_5578 SRR5690820_5657 SRR5690820_5658 SRR5690820_5659 SRR5690820_5660 SRR5690820_6080 SRR5690820_6544 SRR5690820_6791 SRR5690820_7059 SRR5690820_7060 SRR5690820_7159 SRR5690820_7161 SRR5690820_7267 SRR5690820_7268 SRR5690820_7490 SRR5690820_7541 SRR5690820_7874 SRR5690820_7877 SRR5690820_9091 SRR5690820_9092 SRR5690820_9204 SRR5690820_9365 SRR5690820_9470 SRR5690820_9858 SRR5690820_9950 SRR5690820_9954 SRR5690820_10327 SRR5690820_10383 SRR5690820_10384 SRR5690820_10549 SRR5690820_10550 SRR5690820_11338 SRR5690820_11339 SRR5690820_11615 SRR5690820_11681 SRR5690820_11682 SRR5690820_11684 SRR5690820_11745 SRR5690820_11788 SRR5690820_11868 SRR5690820_11974 SRR5690820_12008 SRR5690820_12011 SRR5690820_12074 SRR5690820_12587 SRR5690820_12768 SRR5690820_12769 SRR5690820_12771 SRR5690820_12976 SRR5690820_12978 SRR5690820_13487 SRR5690820_13492 SRR5690820_13542 SRR5690820_13811 SRR5690820_13839 SRR5690820_14125 SRR5690820_14126 SRR5690820_14128 SRR5690820_14130 SRR5690820_14203 SRR5690820_14310 SRR5690820_14311 SRR5690820_14395 SRR5690820_14483 SRR5690820_15197 SRR5690820_15416 SRR5690820_15417 SRR5690820_15462 SRR5690820_15463 SRR5690820_15812 SRR5690820_15814 SRR5690820_15923 SRR5690820_15964 SRR5690820_16171 SRR5690820_16192 SRR5690820_16193 SRR5690821_298 SRR5690821_1055 SRR5690821_1296 SRR5690821_3526 SRR5690821_4232 SRR5690821_5069 SRR5690821_5072 SRR5690821_5432 SRR5690821_7688 SRR5690821_7689 SRR5690821_7691 SRR5690821_7693 SRR5690821_8581 SRR5690821_11342 SRR5690821_11344 SRR5690821_12886 SRR5690821_14748 SRR5690821_15442 SRR5690821_15444 SRR5690821_15635 SRR5690822_743 SRR5690822_930 SRR5690822_1046 SRR5690822_1072 SRR5690822_1250 SRR5690822_2327 SRR5690822_2329 SRR5690822_2831 SRR5690822_2832 SRR5690822_3597 SRR5690822_3598 SRR5690822_3672 SRR5690822_4791 SRR5690822_4799 SRR5690822_4801 SRR5690822_5335 SRR5690822_5568 SRR5690822_6734 SRR5690822_7028 SRR5690822_7030 SRR5690822_7266 SRR5690822_7541 SRR5690822_7542 SRR5690822_7619 SRR5690822_8097 SRR5690822_8422 SRR5690822_8565 SRR5690822_8650 SRR5690822_8653 SRR5690822_8655 SRR5690822_8734 SRR5690822_8736 SRR5690822_8797 SRR5690822_8798 SRR5690822_8955 SRR5690822_8956 SRR5690822_8958 SRR5690822_8960 SRR5690822_8991 SRR5690822_9133 SRR5690822_9152 SRR5690822_9754 SRR5690822_9757 SRR5690822_9794 SRR5690822_10186 SRR5690822_10188 SRR5690822_10439 SRR5690822_11005 SRR5690822_11150 SRR5690822_11384 SRR5690822_11385 SRR5690822_11855 SRR5690822_11859 SRR5690822_12221 SRR5690822_12223 SRR5690822_12739 SRR5690822_13018 SRR5690822_13627 SRR5690822_13722 SRR5690822_13838 SRR5690822_13840 SRR5690822_14303 SRR5690822_14536 SRR5690822_15260 SRR5690822_15321 SRR5690822_15322 SRR5690822_15327 SRR5690822_15370 SRR5690822_15573 SRR5690822_15609 SRR5690822_15611 SRR5690822_16016 SRR5690822_16019 SRR5690822_16076 SRR5690823_131 SRR5690823_304 SRR5690823_468 SRR5690823_474 SRR5690823_777 SRR5690823_1101 SRR5690823_1105 SRR5690823_1107 SRR5690823_1283 SRR5690823_1320 SRR5690823_1340 SRR5690823_1690 SRR5690823_2098 SRR5690823_2161 SRR5690823_2165 SRR5690823_2166 SRR5690823_3342 SRR5690823_3593 SRR5690823_3646 SRR5690823_3648 SRR5690823_3650 SRR5690823_4368 SRR5690823_4500 SRR5690823_4832 SRR5690823_4834 SRR5690823_4868 SRR5690823_4964 SRR5690823_4965 SRR5690823_6401 SRR5690823_6873 SRR5690823_7117 SRR5690823_7594 SRR5690823_7599 SRR5690823_7661 SRR5690823_7723 SRR5690823_8131 SRR5690823_8132 SRR5690823_8562 SRR5690823_8880 SRR5690823_8994 SRR5690823_10115 SRR5690823_10231 SRR5690823_10629 SRR5690823_10767 SRR5690823_10769 SRR5690823_10801 SRR5690823_11705 SRR5690823_11706 SRR5690823_12362 SRR5690823_12365 SRR5690823_12405 SRR5690823_12924 SRR5690823_13331 SRR5690823_13548 SRR5690823_13552 SRR5690823_15318 SRR5690823_15321 SRR5690823_15435 SRR5690823_15436 SRR5690823_15972 SRR5690824_898 SRR5690824_1202 SRR5690824_3465 SRR5690824_3467 SRR5690824_3625 SRR5690824_4627 SRR5690824_4630 SRR5690824_5038 SRR5690824_5061 SRR5690824_7363 SRR5690824_7366 SRR5690824_7475 SRR5690824_7479 SRR5690824_7481 SRR5690824_7859 SRR5690824_9614 SRR5690824_10851 SRR5690824_11009 SRR5690824_11011 SRR5690824_11198 SRR5690824_11234 SRR5690824_13518 SRR5690824_13618 SRR5690824_14195 SRR5690824_14196 SRR5690824_14197 SRR5690824_15042 SRR5690824_15043 SRR5690825_1180 SRR5690825_1182 SRR5690825_1500 SRR5690825_3665 SRR5690825_3667 SRR5690825_5248 SRR5690825_5249 SRR5690825_5250 SRR5690825_5272 SRR5690825_7212 SRR5690825_8538 SRR5690825_9847 SRR5690825_9849 SRR5690825_15436 SRR5690825_15438 SRR5690825_15439 SRR5690825_16236 SRR5690825_16237 SRR5690826_127 SRR5690826_233 SRR5690826_271 SRR5690826_272 SRR5690826_924 SRR5690826_2509 SRR5690826_2511 SRR5690826_4250 SRR5690826_4763 SRR5690826_5151 SRR5690826_5935 SRR5690826_6817 SRR5690826_7840 SRR5690826_11119 SRR5690826_11306 SRR5690826_11554 SRR5690826_12171 SRR5690826_12172 SRR5690826_12794 SRR5690826_12816 SRR5690826_13580 SRR5690826_13581 SRR5690826_13582 SRR5690826_13686 SRR5690826_14369 SRR5690827_1127 SRR5690827_5974 SRR5690827_7958 SRR5690827_8182 SRR5690827_8255 SRR5690827_9136 SRR5690827_9137 SRR5690827_9176 SRR5690827_9341 SRR5690827_9342 SRR5690827_10172 SRR5690827_10212 SRR5690827_10214 SRR5690827_10645 SRR5690827_10646 SRR5690827_10793 SRR5690827_12130 SRR5690827_12131 SRR5690827_12616 SRR5690827_12618 SRR5690827_12826 SRR5690827_12827 SRR5690827_12830 SRR5690827_14875 SRR5690827_15842 SRR5690828_1079 SRR5690828_1271 SRR5690828_2140 SRR5690828_5933 SRR5690828_5935 SRR5690828_5936 SRR5690828_9274 SRR5690828_9275 SRR5690828_10498 SRR5690828_11855 SRR5690828_12146 SRR5690828_12551 SRR5690828_12683 SRR5690828_13232 SRR5690828_14428 SRR5690829_320 SRR5690829_1343 SRR5690829_1775 SRR5690829_1776 SRR5690829_1890 SRR5690829_1895 SRR5690829_4049 SRR5690829_4050 SRR5690829_4051 SRR5690829_4484 SRR5690829_4630 SRR5690829_5424 SRR5690829_5580 SRR5690829_7183 SRR5690829_7185 SRR5690829_7187 SRR5690829_7481 SRR5690829_9198 SRR5690829_9199 SRR5690829_10897 SRR5690829_11322 SRR5690829_11351 SRR5690829_11646 SRR5690829_11716 SRR5690829_13349 SRR5690829_13686 SRR5690829_13803 SRR5690829_14239 SRR5690829_14611 SRR5690829_14615 SRR5690829_14616 SRR5690829_15364 SRR5690829_15826 SRR5690829_16018 SRR5690830_535 SRR5690830_541 SRR5690830_1368 SRR5690830_4079 SRR5690830_4128 SRR5690830_4129 SRR5690830_4131 SRR5690830_4269 SRR5690830_5690 SRR5690830_5694 SRR5690830_5795 SRR5690830_5797 SRR5690830_5800 SRR5690830_5851 SRR5690830_6105 SRR5690830_6426 SRR5690830_7775 SRR5690830_7776 SRR5690830_8334 SRR5690830_8744 SRR5690830_10037 SRR5690830_10228 SRR5690830_10725 SRR5690830_11749 SRR5690830_12472 SRR5690830_13009 SRR5690830_13503 SRR5690830_13504 SRR5690830_13507 SRR5690830_13847 SRR5690830_13931 SRR5690830_14972 SRR5690830_15157 SRR5690830_15161 SRR5690830_15466 SRR5690830_15470 SRR5690830_15471 SRR5690830_15858 SRR5690830_15863 SRR5690830_15881 SRR5690830_15888 SRR5690831_1488 SRR5690831_4440 SRR5690831_4819 SRR5690831_4821 SRR5690831_5528 SRR5690831_5530 SRR5690831_7776 SRR5690831_9119 SRR5690831_9325 SRR5690831_11166 SRR5690831_11168 SRR5690831_11276 SRR5690831_11612 SRR5690831_11892 SRR5690831_13430 SRR5690831_14387 SRR5690831_14711 SRR5690831_15084 SRR5690831_16064 SRR5690832_572 SRR5690832_925 SRR5690832_929 SRR5690832_938 SRR5690832_945 SRR5690832_955 SRR5690832_959 SRR5690832_1209 SRR5690832_1275 SRR5690832_1309 SRR5690832_1313 SRR5690832_1407 SRR5690832_1412 SRR5690832_1504 SRR5690832_2264 SRR5690832_2270 SRR5690832_2736 SRR5690832_2827 SRR5690832_2955 SRR5690832_3204 SRR5690832_3205 SRR5690832_3222 SRR5690832_4421 SRR5690832_4422 SRR5690832_5191 SRR5690832_5474 SRR5690832_5475 SRR5690832_5768 SRR5690832_5774 SRR5690832_6225 SRR5690832_6916 SRR5690832_6921 SRR5690832_8105 SRR5690832_8110 SRR5690832_8153 SRR5690832_8322 SRR5690832_8695 SRR5690832_8811 SRR5690832_8857 SRR5690832_9144 SRR5690832_9146 SRR5690832_9752 SRR5690832_10102 SRR5690832_10107 SRR5690832_10109 SRR5690832_10313 SRR5690832_10729 SRR5690832_11012 SRR5690832_11173 SRR5690832_11529 SRR5690832_12149 SRR5690832_12151 SRR5690832_12156 SRR5690832_12158 SRR5690832_12631 SRR5690832_12636 SRR5690832_13109 SRR5690832_13503 SRR5690832_13505 SRR5690832_13745 SRR5690832_13746 SRR5690832_14183 SRR5690832_14884 SRR5690832_15078 SRR5690832_15145 SRR5690832_15324 SRR5690832_15882 SRR5690833_693 SRR5690833_696 SRR5690833_1036 SRR5690833_1059 SRR5690833_1217 SRR5690833_1514 SRR5690833_1704 SRR5690833_1705 SRR5690833_2189 SRR5690833_2191 SRR5690833_2196 SRR5690833_2578 SRR5690833_2819 SRR5690833_2820 SRR5690833_3377 SRR5690833_3380 SRR5690833_3628 SRR5690833_4560 SRR5690833_4563 SRR5690833_4715 SRR5690833_5107 SRR5690833_5113 SRR5690833_5845 SRR5690833_6161 SRR5690833_6166 SRR5690833_6820 SRR5690833_7887 SRR5690833_7889 SRR5690833_7933 SRR5690833_8335 SRR5690833_8337 SRR5690833_8647 SRR5690833_8918 SRR5690833_9076 SRR5690833_9387 SRR5690833_9452 SRR5690833_9593 SRR5690833_9881 SRR5690833_9972 SRR5690833_10421 SRR5690833_10424 SRR5690833_10427 SRR5690833_10916 SRR5690833_10920 SRR5690833_10924 SRR5690833_11272 SRR5690833_11274 SRR5690833_12009 SRR5690833_12182 SRR5690833_12186 SRR5690833_12544 SRR5690833_12625 SRR5690833_12852 SRR5690833_13302 SRR5690833_14019 SRR5690833_14438 SRR5690833_14549 SRR5690833_14757 SRR5690833_15398 SRR5690833_15487 SRR5690833_15845 SRR5690833_15850 SRR5690833_15928 SRR5690833_16037 SRR5690833_16042 SRR5690834_2241 SRR5690834_2242 SRR5690834_4171 SRR5690834_4997 SRR5690834_6147 SRR5690834_6426 SRR5690834_9299 SRR5690834_9373 SRR5690834_9432 SRR5690834_9433 SRR5690834_9437 SRR5690834_11687 SRR5690834_11693 SRR5690834_11774 SRR5690834_12284 SRR5690834_12362 SRR5690834_13474 SRR5690834_13479 SRR5690834_13773 SRR5690834_15492 SRR5690855_233 SRR5690855_1644 SRR5690855_2279 SRR5690855_2293 SRR5690855_2419 SRR5690855_2535 SRR5690855_3316 SRR5690855_3441 SRR5690855_3751 SRR5690855_3842 SRR5690855_3852 SRR5690855_4373 SRR5690855_4374 SRR5690855_4762 SRR5690855_5622 SRR5690855_6108 SRR5690855_6513 SRR5690855_7673 SRR5690855_7675 SRR5690855_8140 SRR5690855_8151 SRR5690855_8413 SRR5690855_8809 SRR5690855_8811 SRR5690855_8815 SRR5690855_10032 SRR5690855_10100 SRR5690855_10101 SRR5690855_10186 SRR5690855_10903 SRR5690855_10904 SRR5690855_10950 SRR5690855_11409 SRR5690855_11412 SRR5690855_11489 SRR5690855_11799 SRR5690855_11945 SRR5690855_12215 SRR5690855_12431 SRR5690855_12432 SRR5690855_12614 SRR5690855_13106 SRR5690855_13111 SRR5690855_14026 SRR5690855_14028 SRR5690855_14389 SRR5690855_14390 SRR5690855_14771 SRR5690855_16214 SRR5690855_16412 SRR5690855_16419 SRR5690856_839 SRR5690856_840 SRR5690856_842 SRR5690856_7586 SRR5690856_8838 SRR5690856_11336 SRR5690856_11337 SRR5690856_12798 SRR5690856_13283 SRR5690857_1496 SRR5690857_1498 SRR5690857_2950 SRR5690857_3390 SRR5690857_3439 SRR5690857_3447 SRR5690857_3628 SRR5690857_4931 SRR5690857_6231 SRR5690857_6234 SRR5690857_6755 SRR5690857_6761 SRR5690857_6991 SRR5690857_6993 SRR5690857_6999 SRR5690857_8087 SRR5690857_8088 SRR5690857_8601 SRR5690857_9229 SRR5690857_11830 SRR5690857_11836 SRR5690857_11837 SRR5690857_12810 SRR5690857_13157 SRR5690857_13518 SRR5690857_13523 SRR5690857_13763 SRR5690857_14907 SRR5690857_15886 SRR5690857_16181 SRR5690858_1725 SRR5690858_2601 SRR5690858_2629 SRR5690858_2635 SRR5690858_2990 SRR5690858_5200 SRR5690858_5202 SRR5690858_8522 SRR5690858_8523 SRR5690858_10330 SRR5690858_15995 SRR5690858_16004 SRR5690860_1645 SRR5690860_5769 SRR5690860_5776 SRR5690860_5840 SRR5690860_5842 SRR5690860_5846 SRR5690860_8902 SRR5690860_8956 SRR5690860_9158 SRR5690860_9374 SRR5690860_9378 SRR5690860_11443 SRR5690860_11444 SRR5690860_11712 SRR5690860_12103 SRR5690860_12107 SRR5690860_12108 SRR5690860_12946 SRR5690860_13366 SRR5690861_916 SRR5690861_921 SRR5690861_1220 SRR5690861_1223 SRR5690861_1931 SRR5690861_2373 SRR5690861_2868 SRR5690861_3293 SRR5690861_3298 SRR5690861_7405 SRR5690861_9041 SRR5690861_9042 SRR5690861_11398 SRR5690861_11403 SRR5690861_13160 SRR5690861_13885 SRR5690861_14023 SRR5690861_14026 SRR5690861_15182 SRR5690861_15185 SRR5690862_93 SRR5690862_395 SRR5690862_479 SRR5690862_759 SRR5690862_1602 SRR5690862_1605 SRR5690862_1610 SRR5690862_2253 SRR5690862_2265 SRR5690862_2331 SRR5690862_3635 SRR5690862_3636 SRR5690862_3638 SRR5690862_3992 SRR5690862_6376 SRR5690862_6772 SRR5690862_9710 SRR5690862_11022 SRR5690862_12557 SRR5690862_12561 SRR5690862_14958 SRR5690862_15221 SRR5690862_15222 SRR5690862_15902 SRR5690862_15911 SRR5690863_6025 SRR5690863_12218 SRR5690863_14303 SRR5690863_14787 SRR5690864_1273 SRR5690864_1485 SRR5690864_1627 SRR5690864_1831 SRR5690864_2450 SRR5690864_3043 SRR5690864_3046 SRR5690864_3047 SRR5690864_3809 SRR5690864_4578 SRR5690864_4893 SRR5690864_4896 SRR5690864_5678 SRR5690864_7131 SRR5690864_7635 SRR5690864_7638 SRR5690864_7753 SRR5690864_9541 SRR5690864_9543 SRR5690864_9581 SRR5690864_10113 SRR5690864_11143 SRR5690864_11431 SRR5690864_11764 SRR5690864_11778 SRR5690864_11785 SRR5690864_12555 SRR5690864_12995 SRR5690864_13165 SRR5690864_13170 SRR5690864_14088 SRR5690864_15272 SRR5690864_15275 SRR5690864_15277 SRR5690864_15540 SRR5690864_15544 SRR5690864_15547 SRR5690864_15947 SRR5690864_16225 SRR5690864_16445 SRR5690864_16446 SRR5690865_102 SRR5690865_103 SRR5690865_104 SRR5690865_105 SRR5690865_1593 SRR5690865_1595 SRR5690865_3701 SRR5690865_3960 SRR5690865_4155 SRR5690865_4156 SRR5690865_4603 SRR5690865_4890 SRR5690865_5532 SRR5690865_6120 SRR5690865_6123 SRR5690865_6124 SRR5690865_6708 SRR5690865_6709 SRR5690865_7198 SRR5690865_7199 SRR5690865_7385 SRR5690865_7412 SRR5690865_7413 SRR5690865_7603 SRR5690865_7734 SRR5690865_8246 SRR5690865_8916 SRR5690865_9181 SRR5690865_9183 SRR5690865_9400 SRR5690865_9402 SRR5690865_9439 SRR5690865_9441 SRR5690865_9893 SRR5690865_9895 SRR5690865_10029 SRR5690865_10443 SRR5690865_10445 SRR5690865_10446 SRR5690865_10772 SRR5690865_10773 SRR5690865_10774 SRR5690865_11102 SRR5690865_11387 SRR5690865_11664 SRR5690865_12043 SRR5690865_12606 SRR5690865_12607 SRR5690865_13116 SRR5690865_13275 SRR5690865_13276 SRR5690865_13278 SRR5690865_14470 SRR5690865_14692 SRR5690865_15231 SRR5690865_15398 SRR5690865_15400 SRR5690865_15754 SRR5690866_213 SRR5690866_214 SRR5690866_388 SRR5690866_932 SRR5690866_1146 SRR5690866_1419 SRR5690866_1887 SRR5690866_1993 SRR5690866_1994 SRR5690866_2127 SRR5690866_2128 SRR5690866_2491 SRR5690866_2492 SRR5690866_2670 SRR5690866_2698 SRR5690866_2699 SRR5690866_2739 SRR5690866_2740 SRR5690866_2949 SRR5690866_2950 SRR5690866_3691 SRR5690866_3866 SRR5690866_5428 SRR5690866_5564 SRR5690866_6075 SRR5690866_6076 SRR5690866_6131 SRR5690866_6431 SRR5690866_6890 SRR5690866_7748 SRR5690866_7761 SRR5690866_7762 SRR5690866_7922 SRR5690866_7924 SRR5690866_8793 SRR5690866_8871 SRR5690866_8872 SRR5690866_8977 SRR5690866_8978 SRR5690866_9088 SRR5690866_9218 SRR5690866_9928 SRR5690866_9929 SRR5690866_10224 SRR5690866_11495 SRR5690866_11843 SRR5690866_12200 SRR5690866_12462 SRR5690866_12468 SRR5690866_13068 SRR5690866_13111 SRR5690866_13112 SRR5690866_13275 SRR5690866_13294 SRR5690866_13847 SRR5690866_14066 SRR5690866_14209 SRR5690866_14674 SRR5690866_15507 SRR5690866_15532 SRR5690866_15534 SRR5690866_15606 SRR5690866_15609 SRR5690867_417 SRR5690867_609 SRR5690867_753 SRR5690867_1001 SRR5690867_1286 SRR5690867_1287 SRR5690867_1288 SRR5690867_1410 SRR5690867_1468 SRR5690867_1673 SRR5690867_1893 SRR5690867_2092 SRR5690867_2701 SRR5690867_2702 SRR5690867_3508 SRR5690867_3637 SRR5690867_3889 SRR5690867_4110 SRR5690867_4360 SRR5690867_4361 SRR5690867_4362 SRR5690867_4741 SRR5690867_4743 SRR5690867_5632 SRR5690867_5633 SRR5690867_5634 SRR5690867_5681 SRR5690867_6482 SRR5690867_6483 SRR5690867_7883 SRR5690867_8073 SRR5690867_8099 SRR5690867_8156 SRR5690867_8157 SRR5690867_9388 SRR5690867_9389 SRR5690867_9446 SRR5690867_9447 SRR5690867_9695 SRR5690867_9697 SRR5690867_10188 SRR5690867_10190 SRR5690867_10254 SRR5690867_10255 SRR5690867_10419 SRR5690867_10421 SRR5690867_11345 SRR5690867_11640 SRR5690867_12692 SRR5690867_12772 SRR5690867_13344 SRR5690867_13345 SRR5690867_13510 SRR5690867_13511 SRR5690867_13769 SRR5690867_14107 SRR5690867_14114 SRR5690867_14115 SRR5690867_14705 SRR5690867_14706 SRR5690867_14966 SRR5690867_14970 SRR5690867_15174 SRR5690867_15214 SRR5690867_15215 SRR5690868_1620 SRR5690868_1621 SRR5690868_1890 SRR5690868_2512 SRR5690868_3744 SRR5690868_3746 SRR5690868_3800 SRR5690868_3801 SRR5690868_3802 SRR5690868_4109 SRR5690868_5572 SRR5690868_5573 SRR5690868_7702 SRR5690868_7703 SRR5690868_8341 SRR5690868_8342 SRR5690868_8343 SRR5690868_8344 SRR5690868_8590 SRR5690868_8897 SRR5690868_8898 SRR5690868_8916 SRR5690868_9280 SRR5690868_9281 SRR5690868_9315 SRR5690868_10084 SRR5690868_11652 SRR5690868_11654 SRR5690868_11829 SRR5690868_11830 SRR5690868_12193 SRR5690868_12682 SRR5690868_12683 SRR5690868_12849 SRR5690868_12850 SRR5690868_13075 SRR5690868_13076 SRR5690868_13077 SRR5690868_13769 SRR5690868_13770 SRR5690868_14261 SRR5690868_14500 SRR5690868_14625 SRR5690868_15387 SRR5690869_565 SRR5690869_566 SRR5690869_1569 SRR5690869_2043 SRR5690869_2044 SRR5690869_3250 SRR5690869_3251 SRR5690869_3463 SRR5690869_4035 SRR5690869_4490 SRR5690869_4491 SRR5690869_5604 SRR5690869_5605 SRR5690869_6392 SRR5690869_7619 SRR5690869_8578 SRR5690869_10326 SRR5690869_10327 SRR5690869_10328 SRR5690869_10458 SRR5690869_10636 SRR5690869_10638 SRR5690869_10700 SRR5690869_11440 SRR5690869_11449 SRR5690869_13226 SRR5690869_13541 SRR5690869_13905 SRR5690869_14392 SRR5690869_14899 SRR5690870_238 SRR5690870_774 SRR5690870_1097 SRR5690870_1427 SRR5690870_1429 SRR5690870_1843 SRR5690870_1846 SRR5690870_1847 SRR5690870_2410 SRR5690870_2411 SRR5690870_2482 SRR5690870_2789 SRR5690870_2838 SRR5690870_2839 SRR5690870_3042 SRR5690870_3069 SRR5690870_3072 SRR5690870_3113 SRR5690870_3757 SRR5690870_3758 SRR5690870_3759 SRR5690870_3951 SRR5690870_4133 SRR5690870_4134 SRR5690870_4878 SRR5690870_5166 SRR5690870_5244 SRR5690870_5353 SRR5690870_5505 SRR5690870_5506 SRR5690870_5594 SRR5690870_5996 SRR5690870_6736 SRR5690870_6940 SRR5690870_6942 SRR5690870_7043 SRR5690870_7457 SRR5690870_7458 SRR5690870_7459 SRR5690870_7506 SRR5690870_7507 SRR5690870_7583 SRR5690870_7983 SRR5690870_8024 SRR5690870_8133 SRR5690870_8149 SRR5690870_8390 SRR5690870_9191 SRR5690870_9194 SRR5690870_10767 SRR5690870_10831 SRR5690870_10917 SRR5690870_11235 SRR5690870_11804 SRR5690870_12290 SRR5690870_12292 SRR5690870_12367 SRR5690870_12633 SRR5690870_12933 SRR5690870_12981 SRR5690870_13117 SRR5690870_13118 SRR5690870_13471 SRR5690870_13472 SRR5690870_13474 SRR5690870_13475 SRR5690870_13540 SRR5690870_13711 SRR5690870_13712 SRR5690870_14104 SRR5690870_14105 SRR5690870_14364 SRR5690870_14366 SRR5690870_14573 SRR5690870_14672 SRR5690870_14673 SRR5690870_14674 SRR5690870_14880 SRR5690870_15121 SRR5690870_15275 SRR5690870_15660 SRR5690870_15712 SRR5690870_15715 SRR5690870_15716 SRR5690870_16140 SRR5690870_16143 SRR5690870_16155 SRR5690870_16156 SRR5690870_16157 SRR5690871_68 SRR5690871_69 SRR5690871_239 SRR5690871_241 SRR5690871_633 SRR5690871_1035 SRR5690871_1728 SRR5690871_2753 SRR5690871_3175 SRR5690871_4149 SRR5690871_4151 SRR5690871_4152 SRR5690871_5071 SRR5690871_5073 SRR5690871_5169 SRR5690871_5171 SRR5690871_6312 SRR5690871_6601 SRR5690871_6720 SRR5690871_7166 SRR5690871_7227 SRR5690871_7748 SRR5690871_7749 SRR5690871_8932 SRR5690871_8933 SRR5690871_9747 SRR5690871_11101 SRR5690871_11384 SRR5690872_836 SRR5690872_1143 SRR5690872_1144 SRR5690872_1479 SRR5690872_1821 SRR5690872_2331 SRR5690872_2333 SRR5690872_2907 SRR5690872_2910 SRR5690872_3367 SRR5690872_3371 SRR5690872_3596 SRR5690872_6404 SRR5690872_6405 SRR5690872_6478 SRR5690872_6582 SRR5690872_7253 SRR5690872_8122 SRR5690872_8131 SRR5690872_8200 SRR5690872_8673 SRR5690872_8874 SRR5690872_8876 SRR5690872_9064 SRR5690872_9065 SRR5690872_9652 SRR5690872_9714 SRR5690872_9717 SRR5690872_10855 SRR5690872_11551 SRR5690872_11728 SRR5690872_11995 SRR5690872_11996 SRR5690872_11998 SRR5690872_12065 SRR5690872_12228 SRR5690872_12479 SRR5690872_12491 SRR5690872_12786 SRR5690872_15058 SRR5690872_15181 SRR5690872_15264 SRR5690872_15779 SRR5690872_15780 SRR5690872_15782 SRR5690872_15969 SRR5690872_16169 SRR5690872_16171 SRR5690873_901 SRR5690873_2947 SRR5690873_3494 SRR5690873_3574 SRR5690873_3580 SRR5690873_3583 SRR5690873_5774 SRR5690873_5775 SRR5690873_7383 SRR5690873_7384 SRR5690873_7393 SRR5690873_10042 SRR5690873_10858 SRR5690873_10859 SRR5690873_12663 SRR5690873_12671 SRR5690873_13288 SRR5690873_13291 SRR5690873_14305 SRR5690873_14772 SRR5690873_14773 SRR5690874_296 SRR5690874_838 SRR5690874_1431 SRR5690874_1432 SRR5690874_1532 SRR5690874_1533 SRR5690874_1907 SRR5690874_1909 SRR5690874_1910 SRR5690874_2762 SRR5690874_3075 SRR5690874_5102 SRR5690874_5901 SRR5690874_6434 SRR5690874_6436 SRR5690874_7239 SRR5690874_7240 SRR5690874_7883 SRR5690874_7887 SRR5690874_8040 SRR5690874_8041 SRR5690874_9154 SRR5690874_9155 SRR5690874_9240 SRR5690874_9295 SRR5690874_9706 SRR5690874_9709 SRR5690874_10263 SRR5690874_11147 SRR5690874_11148 SRR5690874_11455 SRR5690874_11742 SRR5690874_11743 SRR5690874_11866 SRR5690874_12339 SRR5690874_12615 SRR5690874_12711 SRR5690874_12713 SRR5690874_12715 SRR5690874_13276 SRR5690874_13278 SRR5690874_15150 SRR5690874_15155 SRR5690874_15156 SRR5690874_15783 SRR5690874_15784 SRR5690874_16116 SRR5690875_7960 SRR5690875_8042 SRR5690875_8047 SRR5690875_15658 SRR5690876_916 SRR5690876_917 SRR5690876_4241 SRR5690876_6239 SRR5690876_6402 SRR5690876_7395 SRR5690876_7397 SRR5690876_7852 SRR5690876_7861 SRR5690876_7862 SRR5690876_11190 SRR5690876_11849 SRR5690876_13581 SRR5690876_13582 SRR5690876_13583 SRR5690876_14464 SRR5690876_14465 SRR5690877_4992 SRR5690877_5828 SRR5690877_8082 SRR5690877_9211 SRR5690877_9212 SRR5690877_9214 SRR5690877_10200 SRR5690877_11382 SRR5690877_11856 SRR5690877_12589 SRR5690877_15358 SRR5690877_15879 SRR5690877_15880 SRR5690879_221 SRR5690879_362 SRR5690879_364 SRR5690879_1700 SRR5690879_1702 SRR5690879_2634 SRR5690879_2832 SRR5690879_6358 SRR5690879_7914 SRR5690879_11115 SRR5690879_11246 SRR5690879_11249 SRR5690879_11397 SRR5690879_11987 SRR5690879_12500 SRR5690879_12501 SRR5690879_12856 SRR5690879_14317 SRR5690879_14845 SRR5690879_14846 SRR5690879_16092 SRR5690879_16093 SRR5690879_16141 SRR5690879_16142 SRR5690879_16404 SRR5690880_127 SRR5690880_128 SRR5690880_148 SRR5690880_150 SRR5690880_2063 SRR5690880_2065 SRR5690880_5677 SRR5690880_5678 SRR5690880_5679 SRR5690880_5842 SRR5690880_5846 SRR5690880_6390 SRR5690880_7990 SRR5690880_9037 SRR5690880_9296 SRR5690880_11121 SRR5690880_13767 SRR5690880_13769 SRR5690880_15001 SRR5690880_15865 SRR5690881_1510 SRR5690881_1511 SRR5690881_1512 SRR5690881_1980 SRR5690881_3265 SRR5690881_3496 SRR5690881_3777 SRR5690881_3779 SRR5690881_4832 SRR5690881_5032 SRR5690881_5577 SRR5690881_5579 SRR5690881_5627 SRR5690881_6674 SRR5690881_6924 SRR5690881_6925 SRR5690881_7070 SRR5690881_7297 SRR5690881_7378 SRR5690881_7379 SRR5690881_7595 SRR5690881_8350 SRR5690881_8842 SRR5690881_9423 SRR5690881_9619 SRR5690881_9621 SRR5690881_9657 SRR5690881_9660 SRR5690881_11276 SRR5690881_11969 SRR5690881_12010 SRR5690881_12865 SRR5690881_12866 SRR5690881_14651 SRR5690881_14653 SRR5690881_15162 SRR5690881_15164 SRR5690882_87 SRR5690882_764 SRR5690882_1072 SRR5690882_1816 SRR5690882_1881 SRR5690882_1882 SRR5690882_1883 SRR5690882_1983 SRR5690882_2009 SRR5690882_2369 SRR5690882_2370 SRR5690882_2372 SRR5690882_3194 SRR5690882_3195 SRR5690882_3525 SRR5690882_4857 SRR5690882_4864 SRR5690882_4935 SRR5690882_5821 SRR5690882_6411 SRR5690882_6655 SRR5690882_6656 SRR5690882_6762 SRR5690882_6763 SRR5690882_6817 SRR5690882_7466 SRR5690882_7840 SRR5690882_7841 SRR5690882_8141 SRR5690882_8442 SRR5690882_9246 SRR5690882_9247 SRR5690882_9251 SRR5690882_9260 SRR5690882_10215 SRR5690882_10218 SRR5690882_10450 SRR5690882_11718 SRR5690882_12802 SRR5690882_12803 SRR5690882_12805 SRR5690882_13880 SRR5690882_14012 SRR5690882_14685 SRR5690882_14688 SRR5690882_15594 SRR5690882_16219 SRR5690882_16221 SRR5690883_64 SRR5690883_110 SRR5690883_112 SRR5690883_204 SRR5690883_212 SRR5690883_214 SRR5690883_296 SRR5690883_297 SRR5690883_412 SRR5690883_414 SRR5690883_633 SRR5690883_688 SRR5690883_724 SRR5690883_909 SRR5690883_913 SRR5690883_933 SRR5690883_936 SRR5690883_1093 SRR5690883_1094 SRR5690883_1138 SRR5690883_1271 SRR5690883_1506 SRR5690883_1550 SRR5690883_1551 SRR5690883_1552 SRR5690883_1735 SRR5690883_1843 SRR5690883_1902 SRR5690883_1905 SRR5690883_1967 SRR5690883_1968 SRR5690883_1980 SRR5690883_1994 SRR5690883_1996 SRR5690883_2080 SRR5690883_2250 SRR5690883_2252 SRR5690883_2296 SRR5690883_2364 SRR5690883_2482 SRR5690883_2494 SRR5690883_2704 SRR5690883_2706 SRR5690883_2731 SRR5690883_2749 SRR5690883_2750 SRR5690883_2794 SRR5690883_2825 SRR5690883_2924 SRR5690883_2981 SRR5690883_2983 SRR5690883_2984 SRR5690883_3070 SRR5690883_3071 SRR5690883_3117 SRR5690883_3154 SRR5690883_3156 SRR5690883_3177 SRR5690883_3212 SRR5690883_3214 SRR5690883_3285 SRR5690883_3287 SRR5690883_3357 SRR5690883_3360 SRR5690883_3380 SRR5690883_3383 SRR5690883_3411 SRR5690883_3435 SRR5690883_3471 SRR5690883_3479 SRR5690883_3480 SRR5690883_3483 SRR5690883_3569 SRR5690883_3572 SRR5690883_3574 SRR5690883_3575 SRR5690883_3647 SRR5690883_3660 SRR5690883_3677 SRR5690883_3708 SRR5690883_3722 SRR5690883_3779 SRR5690883_3784 SRR5690883_3785 SRR5690883_3891 SRR5690883_4044 SRR5690883_4063 SRR5690883_4131 SRR5690883_4140 SRR5690883_4156 SRR5690883_4195 SRR5690883_4221 SRR5690883_4256 SRR5690883_4257 SRR5690883_4259 SRR5690883_4276 SRR5690883_4278 SRR5690883_4344 SRR5690883_4363 SRR5690883_4366 SRR5690883_4553 SRR5690883_4562 SRR5690883_4635 SRR5690883_4654 SRR5690883_4848 SRR5690883_4867 SRR5690883_4943 SRR5690883_5100 SRR5690883_5173 SRR5690883_5337 SRR5690883_5344 SRR5690883_5345 SRR5690883_5414 SRR5690883_5438 SRR5690883_5564 SRR5690883_5565 SRR5690883_5594 SRR5690883_5611 SRR5690883_5612 SRR5690883_5647 SRR5690883_5683 SRR5690883_5691 SRR5690883_5718 SRR5690883_5921 SRR5690883_5966 SRR5690883_5990 SRR5690883_6003 SRR5690883_6021 SRR5690883_6061 SRR5690883_6096 SRR5690883_6097 SRR5690883_6114 SRR5690883_6136 SRR5690883_6183 SRR5690883_6184 SRR5690883_6217 SRR5690883_6218 SRR5690883_6280 SRR5690883_6387 SRR5690883_6391 SRR5690883_6537 SRR5690883_6576 SRR5690883_6597 SRR5690883_6666 SRR5690883_6668 SRR5690883_6705 SRR5690883_6706 SRR5690883_6718 SRR5690883_6721 SRR5690883_6728 SRR5690883_6811 SRR5690883_6852 SRR5690883_6853 SRR5690883_6896 SRR5690883_6917 SRR5690883_7144 SRR5690883_7154 SRR5690883_7160 SRR5690883_7291 SRR5690883_7329 SRR5690883_7347 SRR5690883_7348 SRR5690883_7390 SRR5690883_7417 SRR5690883_7418 SRR5690883_7500 SRR5690883_7534 SRR5690883_7615 SRR5690883_7633 SRR5690883_7680 SRR5690883_7694 SRR5690883_7847 SRR5690883_7849 SRR5690883_7850 SRR5690883_7927 SRR5690883_7948 SRR5690883_7964 SRR5690883_8085 SRR5690883_8114 SRR5690883_8188 SRR5690883_8219 SRR5690883_8341 SRR5690883_8346 SRR5690883_8454 SRR5690883_8455 SRR5690883_8536 SRR5690883_8574 SRR5690883_8613 SRR5690883_8615 SRR5690883_8624 SRR5690883_8625 SRR5690883_8634 SRR5690883_8676 SRR5690883_8723 SRR5690883_8727 SRR5690883_8752 SRR5690883_8774 SRR5690883_8883 SRR5690883_8884 SRR5690883_8919 SRR5690883_8973 SRR5690883_9158 SRR5690883_9160 SRR5690883_9161 SRR5690883_9190 SRR5690883_9242 SRR5690883_9272 SRR5690883_9273 SRR5690883_9373 SRR5690883_9374 SRR5690883_9437 SRR5690883_9438 SRR5690883_9439 SRR5690883_9533 SRR5690883_9670 SRR5690883_9730 SRR5690883_9733 SRR5690883_9803 SRR5690883_9804 SRR5690883_9811 SRR5690883_9816 SRR5690883_9817 SRR5690883_9868 SRR5690883_9869 SRR5690883_9870 SRR5690883_9872 SRR5690883_9879 SRR5690883_9947 SRR5690883_9960 SRR5690883_9965 SRR5690883_9967 SRR5690883_9996 SRR5690883_9998 SRR5690883_10000 SRR5690883_10155 SRR5690883_10233 SRR5690883_10303 SRR5690883_10369 SRR5690883_10372 SRR5690883_10373 SRR5690883_10379 SRR5690883_10448 SRR5690883_10450 SRR5690883_10473 SRR5690883_10498 SRR5690883_10499 SRR5690883_10502 SRR5690883_10549 SRR5690883_10557 SRR5690883_10584 SRR5690883_10604 SRR5690883_10608 SRR5690883_10637 SRR5690883_10639 SRR5690883_10662 SRR5690883_10663 SRR5690883_10729 SRR5690883_10763 SRR5690883_10814 SRR5690883_10816 SRR5690883_10830 SRR5690883_10965 SRR5690883_10967 SRR5690883_10973 SRR5690883_10974 SRR5690883_10975 SRR5690883_11207 SRR5690883_11209 SRR5690883_11229 SRR5690883_11271 SRR5690883_11337 SRR5690883_11705 SRR5690883_11708 SRR5690883_11721 SRR5690883_11724 SRR5690883_11804 SRR5690883_11805 SRR5690883_11807 SRR5690883_12003 SRR5690883_12004 SRR5690883_12006 SRR5690883_12013 SRR5690883_12014 SRR5690883_12040 SRR5690883_12075 SRR5690883_12158 SRR5690883_12259 SRR5690883_12260 SRR5690883_12283 SRR5690883_12340 SRR5690883_12370 SRR5690883_12374 SRR5690883_12378 SRR5690883_12528 SRR5690883_12533 SRR5690883_12534 SRR5690883_12535 SRR5690883_12678 SRR5690883_12679 SRR5690883_12686 SRR5690883_12721 SRR5690883_12740 SRR5690883_12805 SRR5690883_12806 SRR5690883_12807 SRR5690883_12846 SRR5690883_12847 SRR5690883_12848 SRR5690883_12855 SRR5690883_12922 SRR5690883_13095 SRR5690883_13148 SRR5690883_13149 SRR5690883_13211 SRR5690883_13212 SRR5690883_13224 SRR5690883_13225 SRR5690883_13263 SRR5690883_13272 SRR5690883_13276 SRR5690883_13285 SRR5690883_13378 SRR5690883_13412 SRR5690883_13451 SRR5690883_13452 SRR5690883_13492 SRR5690883_13560 SRR5690883_13561 SRR5690883_13578 SRR5690883_13587 SRR5690883_13680 SRR5690883_13735 SRR5690883_13863 SRR5690883_13883 SRR5690883_13897 SRR5690883_13926 SRR5690883_13927 SRR5690883_13928 SRR5690883_14071 SRR5690883_14136 SRR5690883_14198 SRR5690883_14245 SRR5690883_14301 SRR5690883_14351 SRR5690883_14382 SRR5690883_14436 SRR5690883_14463 SRR5690883_14464 SRR5690883_14507 SRR5690883_14589 SRR5690883_14664 SRR5690883_14667 SRR5690883_14814 SRR5690883_14844 SRR5690883_14965 SRR5690883_14966 SRR5690883_14986 SRR5690883_14988 SRR5690883_14989 SRR5690883_14991 SRR5690883_15071 SRR5690883_15072 SRR5690883_15101 SRR5690883_15125 SRR5690883_15126 SRR5690883_15127 SRR5690883_15152 SRR5690883_15155 SRR5690883_15162 SRR5690883_15163 SRR5690883_15351 SRR5690883_15435 SRR5690883_15487 SRR5690883_15488 SRR5690883_15489 SRR5690883_15490 SRR5690883_15579 SRR5690883_15614 SRR5690883_15620 SRR5690883_15641 SRR5690883_15642 SRR5690883_15648 SRR5690883_15688 SRR5690883_15689 SRR5690883_15697 SRR5690883_15706 SRR5690883_15708 SRR5690883_15825 SRR5690883_15827 SRR5690883_15856 SRR5690883_15860 SRR5690883_15863 SRR5690883_15869 SRR5690883_15872 SRR5690883_15957 SRR5690883_16012 SRR5690883_16014 SRR5690883_16184 SRR5690884_78 SRR5690884_248 SRR5690884_455 SRR5690884_534 SRR5690884_554 SRR5690884_555 SRR5690884_716 SRR5690884_764 SRR5690884_892 SRR5690884_895 SRR5690884_896 SRR5690884_1077 SRR5690884_1134 SRR5690884_1135 SRR5690884_1362 SRR5690884_1363 SRR5690884_1398 SRR5690884_1399 SRR5690884_1401 SRR5690884_1402 SRR5690884_1405 SRR5690884_1927 SRR5690884_1929 SRR5690884_1932 SRR5690884_1998 SRR5690884_2141 SRR5690884_2545 SRR5690884_2716 SRR5690884_2717 SRR5690884_2718 SRR5690884_2774 SRR5690884_3011 SRR5690884_3012 SRR5690884_3013 SRR5690884_3019 SRR5690884_3080 SRR5690884_3242 SRR5690884_3244 SRR5690884_3485 SRR5690884_3486 SRR5690884_3802 SRR5690884_3806 SRR5690884_4157 SRR5690884_4161 SRR5690884_4165 SRR5690884_4186 SRR5690884_4200 SRR5690884_4202 SRR5690884_4226 SRR5690884_4371 SRR5690884_4448 SRR5690884_4520 SRR5690884_4577 SRR5690884_4850 SRR5690884_5000 SRR5690884_5002 SRR5690884_5170 SRR5690884_5335 SRR5690884_5490 SRR5690884_5621 SRR5690884_5622 SRR5690884_5949 SRR5690884_6080 SRR5690884_6117 SRR5690884_6157 SRR5690884_6159 SRR5690884_6188 SRR5690884_6220 SRR5690884_6844 SRR5690884_6845 SRR5690884_6883 SRR5690884_7172 SRR5690884_7211 SRR5690884_7230 SRR5690884_7532 SRR5690884_7535 SRR5690884_7599 SRR5690884_7600 SRR5690884_7745 SRR5690884_8192 SRR5690884_8214 SRR5690884_8217 SRR5690884_8233 SRR5690884_8297 SRR5690884_8299 SRR5690884_8782 SRR5690884_8783 SRR5690884_8897 SRR5690884_8903 SRR5690884_8942 SRR5690884_9128 SRR5690884_9218 SRR5690884_9222 SRR5690884_9413 SRR5690884_9472 SRR5690884_9579 SRR5690884_9636 SRR5690884_9637 SRR5690884_9641 SRR5690884_9756 SRR5690884_9796 SRR5690884_9797 SRR5690884_9824 SRR5690884_10019 SRR5690884_10066 SRR5690884_10138 SRR5690884_10195 SRR5690884_10197 SRR5690884_10250 SRR5690884_10502 SRR5690884_10618 SRR5690884_10619 SRR5690884_10684 SRR5690884_10797 SRR5690884_10939 SRR5690884_10962 SRR5690884_10967 SRR5690884_11299 SRR5690884_11672 SRR5690884_11675 SRR5690884_11700 SRR5690884_11712 SRR5690884_11718 SRR5690884_11719 SRR5690884_11965 SRR5690884_12151 SRR5690884_12214 SRR5690884_12217 SRR5690884_12344 SRR5690884_12606 SRR5690884_12918 SRR5690884_12980 SRR5690884_13016 SRR5690884_13317 SRR5690884_13320 SRR5690884_13392 SRR5690884_13409 SRR5690884_13419 SRR5690884_13420 SRR5690884_13421 SRR5690884_13507 SRR5690884_13523 SRR5690884_13525 SRR5690884_13577 SRR5690884_13638 SRR5690884_13639 SRR5690884_13641 SRR5690884_13803 SRR5690884_13909 SRR5690884_14200 SRR5690884_14221 SRR5690884_14394 SRR5690884_14406 SRR5690884_14407 SRR5690884_14573 SRR5690884_14586 SRR5690884_14659 SRR5690884_14744 SRR5690884_14761 SRR5690884_14810 SRR5690884_14876 SRR5690884_14887 SRR5690884_14904 SRR5690884_15147 SRR5690884_15289 SRR5690884_15331 SRR5690884_15332 SRR5690884_15561 SRR5690884_15562 SRR5690884_15648 SRR5690884_15650 SRR5690884_15732 SRR5690884_16012 SRR5690884_16013 SRR5690884_16026 SRR5690884_16071 SRR5690884_16072 SRR5690884_16224 SRR5690884_16225 SRR5690885_47 SRR5690885_111 SRR5690885_112 SRR5690885_511 SRR5690885_606 SRR5690885_607 SRR5690885_642 SRR5690885_807 SRR5690885_827 SRR5690885_828 SRR5690885_924 SRR5690885_927 SRR5690885_928 SRR5690885_980 SRR5690885_984 SRR5690885_1028 SRR5690885_1110 SRR5690885_1228 SRR5690885_1686 SRR5690885_1700 SRR5690885_1701 SRR5690885_1788 SRR5690885_1887 SRR5690885_1915 SRR5690885_2014 SRR5690885_2015 SRR5690885_2052 SRR5690885_2134 SRR5690885_2175 SRR5690885_2280 SRR5690885_2477 SRR5690885_2504 SRR5690885_2724 SRR5690885_2726 SRR5690885_2847 SRR5690885_2963 SRR5690885_3007 SRR5690885_3176 SRR5690885_3284 SRR5690885_3315 SRR5690885_3317 SRR5690885_3335 SRR5690885_3345 SRR5690885_3577 SRR5690885_3745 SRR5690885_3839 SRR5690885_3840 SRR5690885_3881 SRR5690885_3884 SRR5690885_3926 SRR5690885_3928 SRR5690885_4013 SRR5690885_4299 SRR5690885_4301 SRR5690885_4389 SRR5690885_4627 SRR5690885_4628 SRR5690885_4632 SRR5690885_4710 SRR5690885_4795 SRR5690885_4796 SRR5690885_4942 SRR5690885_5016 SRR5690885_5017 SRR5690885_5274 SRR5690885_5324 SRR5690885_5327 SRR5690885_5360 SRR5690885_5361 SRR5690885_5452 SRR5690885_5453 SRR5690885_5621 SRR5690885_5656 SRR5690885_5658 SRR5690885_5659 SRR5690885_5702 SRR5690885_5833 SRR5690885_5834 SRR5690885_5933 SRR5690885_5934 SRR5690885_6121 SRR5690885_6169 SRR5690885_6184 SRR5690885_6280 SRR5690885_6281 SRR5690885_6283 SRR5690885_6290 SRR5690885_6300 SRR5690885_6327 SRR5690885_6475 SRR5690885_6477 SRR5690885_6544 SRR5690885_6554 SRR5690885_6568 SRR5690885_6570 SRR5690885_6574 SRR5690885_6595 SRR5690885_6719 SRR5690885_6721 SRR5690885_6846 SRR5690885_6879 SRR5690885_6880 SRR5690885_6938 SRR5690885_7223 SRR5690885_7365 SRR5690885_7367 SRR5690885_7416 SRR5690885_7530 SRR5690885_7531 SRR5690885_7633 SRR5690885_7636 SRR5690885_7866 SRR5690885_7879 SRR5690885_7913 SRR5690885_8024 SRR5690885_8128 SRR5690885_8132 SRR5690885_8145 SRR5690885_8171 SRR5690885_8174 SRR5690885_8185 SRR5690885_8359 SRR5690885_8362 SRR5690885_8652 SRR5690885_8660 SRR5690885_8781 SRR5690885_8870 SRR5690885_8982 SRR5690885_9010 SRR5690885_9065 SRR5690885_9130 SRR5690885_9132 SRR5690885_9142 SRR5690885_9205 SRR5690885_9207 SRR5690885_9237 SRR5690885_9238 SRR5690885_9258 SRR5690885_9262 SRR5690885_9263 SRR5690885_9463 SRR5690885_9600 SRR5690885_9631 SRR5690885_9632 SRR5690885_9712 SRR5690885_9843 SRR5690885_9844 SRR5690885_9882 SRR5690885_9883 SRR5690885_9976 SRR5690885_10031 SRR5690885_10096 SRR5690885_10097 SRR5690885_10223 SRR5690885_10347 SRR5690885_10686 SRR5690885_10687 SRR5690885_10723 SRR5690885_10755 SRR5690885_10758 SRR5690885_10840 SRR5690885_10875 SRR5690885_10898 SRR5690885_10901 SRR5690885_11427 SRR5690885_11429 SRR5690885_11439 SRR5690885_11442 SRR5690885_11545 SRR5690885_11769 SRR5690885_11847 SRR5690885_11893 SRR5690885_11961 SRR5690885_11962 SRR5690885_12041 SRR5690885_12210 SRR5690885_12228 SRR5690885_12253 SRR5690885_12254 SRR5690885_12261 SRR5690885_12370 SRR5690885_12399 SRR5690885_12417 SRR5690885_12466 SRR5690885_12542 SRR5690885_12638 SRR5690885_12639 SRR5690885_12640 SRR5690885_12689 SRR5690885_12707 SRR5690885_12709 SRR5690885_12967 SRR5690885_12987 SRR5690885_12988 SRR5690885_12995 SRR5690885_13058 SRR5690885_13059 SRR5690885_13083 SRR5690885_13109 SRR5690885_13111 SRR5690885_13179 SRR5690885_13180 SRR5690885_13181 SRR5690885_13202 SRR5690885_13228 SRR5690885_13240 SRR5690885_13291 SRR5690885_13315 SRR5690885_13450 SRR5690885_13498 SRR5690885_13599 SRR5690885_13601 SRR5690885_13643 SRR5690885_13754 SRR5690885_13755 SRR5690885_13783 SRR5690885_13800 SRR5690885_13801 SRR5690885_13839 SRR5690885_13840 SRR5690885_13857 SRR5690885_13985 SRR5690885_13986 SRR5690885_14013 SRR5690885_14025 SRR5690885_14026 SRR5690885_14173 SRR5690885_14174 SRR5690885_14364 SRR5690885_14406 SRR5690885_14691 SRR5690885_14795 SRR5690885_14845 SRR5690885_14892 SRR5690885_15098 SRR5690885_15104 SRR5690885_15146 SRR5690885_15170 SRR5690885_15172 SRR5690885_15184 SRR5690885_15187 SRR5690885_15216 SRR5690885_15217 SRR5690885_15219 SRR5690885_15235 SRR5690885_15236 SRR5690885_15325 SRR5690885_15370 SRR5690885_15533 SRR5690885_15535 SRR5690885_15680 SRR5690885_15688 SRR5690885_15708 SRR5690885_15710 SRR5690885_15727 SRR5690885_15794 SRR5690885_16058 SRR5690885_16080 SRR5690885_16081 SRR5690885_16123 SRR5690885_16124 SRR5690885_16149 SRR5690885_16159 SRR5690885_16210 SRR5690885_16212 SRR5690886_39 SRR5690886_41 SRR5690886_54 SRR5690886_55 SRR5690886_57 SRR5690886_106 SRR5690886_221 SRR5690886_333 SRR5690886_381 SRR5690886_383 SRR5690886_385 SRR5690886_731 SRR5690886_732 SRR5690886_857 SRR5690886_858 SRR5690886_1035 SRR5690886_1130 SRR5690886_1133 SRR5690886_1166 SRR5690886_1170 SRR5690886_1176 SRR5690886_1179 SRR5690886_1195 SRR5690886_1374 SRR5690886_1385 SRR5690886_1387 SRR5690886_1518 SRR5690886_1535 SRR5690886_1536 SRR5690886_1605 SRR5690886_1621 SRR5690886_1639 SRR5690886_1650 SRR5690886_1656 SRR5690886_1660 SRR5690886_1668 SRR5690886_1670 SRR5690886_1671 SRR5690886_1711 SRR5690886_1790 SRR5690886_1972 SRR5690886_2003 SRR5690886_2020 SRR5690886_2023 SRR5690886_2145 SRR5690886_2148 SRR5690886_2247 SRR5690886_2299 SRR5690886_2300 SRR5690886_2395 SRR5690886_2398 SRR5690886_2416 SRR5690886_2460 SRR5690886_2541 SRR5690886_2542 SRR5690886_2613 SRR5690886_2615 SRR5690886_2650 SRR5690886_2651 SRR5690886_2652 SRR5690886_2666 SRR5690886_2820 SRR5690886_2928 SRR5690886_2929 SRR5690886_2930 SRR5690886_2936 SRR5690886_3008 SRR5690886_3010 SRR5690886_3013 SRR5690886_3230 SRR5690886_3233 SRR5690886_3326 SRR5690886_3327 SRR5690886_3330 SRR5690886_3397 SRR5690886_3398 SRR5690886_3532 SRR5690886_3533 SRR5690886_3615 SRR5690886_3617 SRR5690886_4204 SRR5690886_4287 SRR5690886_4291 SRR5690886_4375 SRR5690886_4475 SRR5690886_4487 SRR5690886_4567 SRR5690886_4643 SRR5690886_4645 SRR5690886_4674 SRR5690886_4735 SRR5690886_4738 SRR5690886_4870 SRR5690886_5255 SRR5690886_5256 SRR5690886_5302 SRR5690886_5416 SRR5690886_5719 SRR5690886_5724 SRR5690886_5757 SRR5690886_5827 SRR5690886_5872 SRR5690886_5898 SRR5690886_5903 SRR5690886_5907 SRR5690886_5916 SRR5690886_5937 SRR5690886_6154 SRR5690886_6156 SRR5690886_6189 SRR5690886_6237 SRR5690886_6369 SRR5690886_6445 SRR5690886_6718 SRR5690886_6723 SRR5690886_6726 SRR5690886_6729 SRR5690886_6744 SRR5690886_6747 SRR5690886_6765 SRR5690886_6853 SRR5690886_6913 SRR5690886_6914 SRR5690886_6917 SRR5690886_6933 SRR5690886_6935 SRR5690886_7090 SRR5690886_7091 SRR5690886_7094 SRR5690886_7137 SRR5690886_7244 SRR5690886_7355 SRR5690886_7704 SRR5690886_7780 SRR5690886_7787 SRR5690886_7790 SRR5690886_7794 SRR5690886_7933 SRR5690886_7957 SRR5690886_8205 SRR5690886_8300 SRR5690886_8377 SRR5690886_8378 SRR5690886_8380 SRR5690886_8479 SRR5690886_8481 SRR5690886_8665 SRR5690886_8673 SRR5690886_8678 SRR5690886_8936 SRR5690886_9004 SRR5690886_9030 SRR5690886_9039 SRR5690886_9108 SRR5690886_9110 SRR5690886_9180 SRR5690886_9202 SRR5690886_9448 SRR5690886_9450 SRR5690886_9586 SRR5690886_9652 SRR5690886_9654 SRR5690886_9656 SRR5690886_9750 SRR5690886_10026 SRR5690886_10088 SRR5690886_10089 SRR5690886_10193 SRR5690886_10194 SRR5690886_10248 SRR5690886_10330 SRR5690886_10536 SRR5690886_10538 SRR5690886_10544 SRR5690886_10547 SRR5690886_10733 SRR5690886_10736 SRR5690886_10827 SRR5690886_10834 SRR5690886_10836 SRR5690886_10849 SRR5690886_10990 SRR5690886_10991 SRR5690886_11014 SRR5690886_11016 SRR5690886_11147 SRR5690886_11150 SRR5690886_11286 SRR5690886_11287 SRR5690886_11340 SRR5690886_11387 SRR5690886_11388 SRR5690886_11448 SRR5690886_11449 SRR5690886_11569 SRR5690886_11724 SRR5690886_11734 SRR5690886_11736 SRR5690886_11769 SRR5690886_11770 SRR5690886_11829 SRR5690886_12049 SRR5690886_12050 SRR5690886_12051 SRR5690886_12177 SRR5690886_12180 SRR5690886_12291 SRR5690886_12317 SRR5690886_12318 SRR5690886_12390 SRR5690886_12412 SRR5690886_12492 SRR5690886_12495 SRR5690886_12587 SRR5690886_12617 SRR5690886_12620 SRR5690886_12637 SRR5690886_12932 SRR5690886_13048 SRR5690886_13124 SRR5690886_13180 SRR5690886_13223 SRR5690886_13293 SRR5690886_13441 SRR5690886_13572 SRR5690886_13573 SRR5690886_13675 SRR5690886_13753 SRR5690886_13777 SRR5690886_13778 SRR5690886_13830 SRR5690886_13888 SRR5690886_14001 SRR5690886_14126 SRR5690886_14195 SRR5690886_14281 SRR5690886_14321 SRR5690886_14323 SRR5690886_14348 SRR5690886_14377 SRR5690886_14403 SRR5690886_14513 SRR5690886_14525 SRR5690886_14526 SRR5690886_14527 SRR5690886_14634 SRR5690886_14642 SRR5690886_14675 SRR5690886_14833 SRR5690886_14877 SRR5690886_14939 SRR5690886_14941 SRR5690886_14948 SRR5690886_14950 SRR5690886_14989 SRR5690886_15734 SRR5690886_15743 SRR5690886_15810 SRR5690886_15813 SRR5690886_15871 SRR5690886_15898 SRR5690886_15922 SRR5690886_16041 SRR5690886_16043 SRR5690886_16068 SRR5690886_16070 SRR5690886_16091 SRR5690886_16139 SRR5690886_16152 SRR5690897_1917 SRR5690897_6322 SRR5690897_6323 SRR5690897_7252 SRR5690897_10099 SRR5690897_10350 SRR5690897_11235 SRR5690897_12095 SRR5690897_12491 SRR5690897_12495 SRR5690897_14131 SRR5690897_14137 SRR5690897_15036 SRR5690897_15040 SRR5690897_15229 SRR5690897_15233 SRR5690897_15286 SRR5690897_15351 SRR5690898_136 SRR5690898_202 SRR5690898_314 SRR5690898_372 SRR5690898_435 SRR5690898_735 SRR5690898_780 SRR5690898_802 SRR5690898_875 SRR5690898_1048 SRR5690898_1514 SRR5690898_1886 SRR5690898_1938 SRR5690898_2018 SRR5690898_2048 SRR5690898_2278 SRR5690898_2570 SRR5690898_2845 SRR5690898_2848 SRR5690898_2852 SRR5690898_3096 SRR5690898_3227 SRR5690898_3348 SRR5690898_3398 SRR5690898_3423 SRR5690898_3586 SRR5690898_3618 SRR5690898_3621 SRR5690898_3689 SRR5690898_3706 SRR5690898_3800 SRR5690898_3892 SRR5690898_3903 SRR5690898_3989 SRR5690898_4105 SRR5690898_4170 SRR5690898_4420 SRR5690898_4595 SRR5690898_4702 SRR5690898_4704 SRR5690898_4766 SRR5690898_4908 SRR5690898_4947 SRR5690898_5217 SRR5690898_5315 SRR5690898_5332 SRR5690898_5406 SRR5690898_5471 SRR5690898_5602 SRR5690898_5645 SRR5690898_5657 SRR5690898_5709 SRR5690898_5755 SRR5690898_5814 SRR5690898_5910 SRR5690898_6066 SRR5690898_6313 SRR5690898_6769 SRR5690898_6991 SRR5690898_6994 SRR5690898_7372 SRR5690898_7702 SRR5690898_8295 SRR5690898_8602 SRR5690898_8795 SRR5690898_9199 SRR5690898_9229 SRR5690898_9297 SRR5690898_9389 SRR5690898_9642 SRR5690898_9656 SRR5690898_9776 SRR5690898_9865 SRR5690898_9867 SRR5690898_9929 SRR5690898_10156 SRR5690898_10164 SRR5690898_10310 SRR5690898_10412 SRR5690898_10417 SRR5690898_10612 SRR5690898_10744 SRR5690898_10941 SRR5690898_11184 SRR5690898_11396 SRR5690898_11469 SRR5690898_11488 SRR5690898_11539 SRR5690898_11672 SRR5690898_11741 SRR5690898_12034 SRR5690898_12330 SRR5690898_12574 SRR5690898_12797 SRR5690898_12846 SRR5690898_12911 SRR5690898_13130 SRR5690898_13262 SRR5690898_13704 SRR5690898_13785 SRR5690898_13793 SRR5690898_13918 SRR5690898_13927 SRR5690898_14231 SRR5690898_14244 SRR5690898_14348 SRR5690898_14349 SRR5690898_14627 SRR5690898_14641 SRR5690898_14724 SRR5690898_15091 SRR5690898_15100 SRR5690898_15186 SRR5690898_15347 SRR5690898_15348 SRR5690898_15401 SRR5690898_15786 SRR5690898_15799 SRR5690898_15809 SRR5690898_15837 SRR5690898_15966 SRR5690899_163 SRR5690899_755 SRR5690899_1229 SRR5690899_1371 SRR5690899_1374 SRR5690899_1893 SRR5690899_1894 SRR5690899_2096 SRR5690899_2101 SRR5690899_3349 SRR5690899_3352 SRR5690899_5096 SRR5690899_5097 SRR5690899_5501 SRR5690899_6171 SRR5690899_7762 SRR5690899_8822 SRR5690899_9023 SRR5690899_9024 SRR5690899_9334 SRR5690899_9338 SRR5690899_9775 SRR5690899_10291 SRR5690899_10884 SRR5690899_10886 SRR5690899_11558 SRR5690899_11559 SRR5690899_12012 SRR5690899_12021 SRR5690899_12022 SRR5690899_12080 SRR5690899_12447 SRR5690899_12568 SRR5690899_15712 SRR5690899_15714 SRR5690899_15716 SRR5690900_1348 SRR5690900_1350 SRR5690900_1351 SRR5690900_1450 SRR5690900_1451 SRR5690900_1454 SRR5690900_4768 SRR5690900_4770 SRR5690900_11686 SRR5690900_15017 SRR5690900_15019 SRR5690900_16145 SRR5690901_2359 SRR5690901_2762 SRR5690901_2835 SRR5690901_2961 SRR5690901_4261 SRR5690901_5486 SRR5690901_6906 SRR5690901_8184 SRR5690901_10720 SRR5690901_10722 SRR5690901_10766 SRR5690901_12636 SRR5690901_12926 SRR5690901_12930 SRR5690902_673 SRR5690902_727 SRR5690902_1210 SRR5690902_2291 SRR5690902_2764 SRR5690902_3243 SRR5690902_4322 SRR5690902_4437 SRR5690902_4866 SRR5690902_5540 SRR5690902_5673 SRR5690902_6315 SRR5690902_6411 SRR5690902_6654 SRR5690902_6741 SRR5690902_7396 SRR5690902_7411 SRR5690902_7990 SRR5690902_9262 SRR5690902_9704 SRR5690902_9788 SRR5690902_10182 SRR5690902_10203 SRR5690902_10810 SRR5690902_11486 SRR5690902_12345 SRR5690902_12495 SRR5690902_13224 SRR5690902_14156 SRR5690902_14487 SRR5690902_14739 SRR5690902_14825 SRR5690902_15269 SRR5690902_15857 SRR5690902_15961 SRR5690902_16091 SRR5690903_10 SRR5690903_426 SRR5690903_451 SRR5690903_491 SRR5690903_577 SRR5690903_1287 SRR5690903_1603 SRR5690903_1636 SRR5690903_2117 SRR5690903_2936 SRR5690903_4003 SRR5690903_4759 SRR5690903_4875 SRR5690903_5110 SRR5690903_5147 SRR5690903_5360 SRR5690903_5389 SRR5690903_5443 SRR5690903_5577 SRR5690903_5814 SRR5690903_5936 SRR5690903_6176 SRR5690903_6341 SRR5690903_6555 SRR5690903_7364 SRR5690903_7381 SRR5690903_9125 SRR5690903_9140 SRR5690903_9494 SRR5690903_9538 SRR5690903_9653 SRR5690903_9932 SRR5690903_10047 SRR5690903_10312 SRR5690903_10754 SRR5690903_10862 SRR5690903_10908 SRR5690903_11068 SRR5690903_11411 SRR5690903_11662 SRR5690903_11842 SRR5690903_11916 SRR5690903_12923 SRR5690903_12924 SRR5690903_14284 SRR5690903_14653 SRR5690903_15043 SRR5690903_15166 SRR5690904_1000 SRR5690904_1844 SRR5690904_3952 SRR5690904_4502 SRR5690904_7463 SRR5690904_7796 SRR5690904_9926 SRR5690904_10105 SRR5690904_13527 SRR5690904_13537 SRR5690904_14409 SRR5690904_15561 SRR5690904_16064 SRR5690906_923 SRR5690906_924 SRR5690906_1075 SRR5690906_1076 SRR5690906_3689 SRR5690906_7077 SRR5690906_8234 SRR5690906_13901 SRR5690906_13905 SRR5690906_14321 SRR5690906_14324 SRR5690906_15680 SRR5690907_657 SRR5690907_3945 SRR5690907_4114 SRR5690907_4216 SRR5690907_5490 SRR5690907_6336 SRR5690907_6337 SRR5690907_8267 SRR5690907_8794 SRR5690907_9264 SRR5690907_9445 SRR5690907_10341 SRR5690907_11266 SRR5690907_12375 SRR5690907_13656 SRR5690907_15408 SRR5690907_15872 SRR5690908_378 SRR5690908_2443 SRR5690908_5084 SRR5690908_8098 SRR5690908_8128 SRR5690908_8854 SRR5690908_8959 SRR5690908_9346 SRR5690908_10870 SRR5690908_11321 SRR5690908_11680 SRR5690908_11959 SRR5690908_12659 SRR5690908_12660 SRR5690908_12701 SRR5690908_13017 SRR5690908_13521 SRR5690908_14903 SRR5690909_318 SRR5690909_1156 SRR5690909_3450 SRR5690909_3700 SRR5690909_4114 SRR5690909_4657 SRR5690909_5399 SRR5690909_5562 SRR5690909_5896 SRR5690909_6271 SRR5690909_6345 SRR5690909_6638 SRR5690909_7092 SRR5690909_7565 SRR5690909_9153 SRR5690909_9761 SRR5690909_10388 SRR5690909_10427 SRR5690909_10738 SRR5690909_10883 SRR5690909_11317 SRR5690909_12055 SRR5690909_13111 SRR5690909_14089 SRR5690909_14781 SRR5690909_15137 SRR5690909_15683 SRR5690909_15820 SRR5690910_45 SRR5690910_96 SRR5690910_185 SRR5690910_264 SRR5690910_470 SRR5690910_634 SRR5690910_765 SRR5690910_904 SRR5690910_1213 SRR5690910_1485 SRR5690910_1880 SRR5690910_2391 SRR5690910_2499 SRR5690910_2500 SRR5690910_2861 SRR5690910_3012 SRR5690910_3319 SRR5690910_3859 SRR5690910_4339 SRR5690910_4833 SRR5690910_5106 SRR5690910_5923 SRR5690910_6559 SRR5690910_6571 SRR5690910_7351 SRR5690910_7460 SRR5690910_7730 SRR5690910_7965 SRR5690910_8087 SRR5690910_8292 SRR5690910_9169 SRR5690910_9788 SRR5690910_10264 SRR5690910_10266 SRR5690910_10404 SRR5690910_10645 SRR5690910_10846 SRR5690910_11796 SRR5690910_12903 SRR5690910_13416 SRR5690910_13426 SRR5690910_13629 SRR5690910_14967 SRR5690910_15169 SRR5690910_15247 SRR5690910_15776 SRR5690912_1781 SRR5690912_2372 SRR5690912_2373 SRR5690912_8769 SRR5690912_8770 SRR5690912_9969 SRR5690912_9972 SRR5690912_12878 SRR5690912_15390 SRR5690913_167 SRR5690913_168 SRR5690913_347 SRR5690913_1166 SRR5690913_1168 SRR5690913_1281 SRR5690913_1784 SRR5690913_1852 SRR5690913_2213 SRR5690913_2444 SRR5690913_2559 SRR5690913_2560 SRR5690913_2561 SRR5690913_2648 SRR5690913_2960 SRR5690913_2961 SRR5690913_3027 SRR5690913_3053 SRR5690913_3136 SRR5690913_3589 SRR5690913_3935 SRR5690913_3936 SRR5690913_4115 SRR5690913_4154 SRR5690913_4386 SRR5690913_4439 SRR5690913_4605 SRR5690913_4691 SRR5690913_5195 SRR5690913_5196 SRR5690913_6088 SRR5690913_6089 SRR5690913_6090 SRR5690913_6160 SRR5690913_6161 SRR5690913_6162 SRR5690913_6170 SRR5690913_6171 SRR5690913_6297 SRR5690913_6671 SRR5690913_6841 SRR5690913_7088 SRR5690913_7275 SRR5690913_7616 SRR5690913_7617 SRR5690913_8439 SRR5690913_8513 SRR5690913_8556 SRR5690913_8558 SRR5690913_9625 SRR5690913_9626 SRR5690913_9627 SRR5690913_9726 SRR5690913_10029 SRR5690913_10032 SRR5690913_10078 SRR5690913_10414 SRR5690913_10689 SRR5690913_10760 SRR5690913_10763 SRR5690913_10764 SRR5690913_10809 SRR5690913_10899 SRR5690913_10900 SRR5690913_10923 SRR5690913_10924 SRR5690913_10925 SRR5690913_10998 SRR5690913_11141 SRR5690913_11604 SRR5690913_11606 SRR5690913_11691 SRR5690913_11692 SRR5690913_11730 SRR5690913_11815 SRR5690913_12170 SRR5690913_12527 SRR5690913_12538 SRR5690913_12540 SRR5690913_12976 SRR5690913_12977 SRR5690913_13234 SRR5690913_13715 SRR5690913_13965 SRR5690913_14006 SRR5690913_14459 SRR5690913_14470 SRR5690913_14843 SRR5690913_15138 SRR5690913_15193 SRR5690913_15194 SRR5690914_1681 SRR5690914_2139 SRR5690914_4129 SRR5690914_4748 SRR5690914_5419 SRR5690914_6107 SRR5690914_6110 SRR5690914_6159 SRR5690914_7253 SRR5690914_8373 SRR5690914_8579 SRR5690914_8847 SRR5690914_12425 SRR5690914_12426 SRR5690914_13364 SRR5690914_14034 SRR5690914_14084 SRR5690914_15093 SRR5690914_15220 SRR5690914_15786 SRR5690915_96 SRR5690915_278 SRR5690915_1566 SRR5690915_2113 SRR5690915_2312 SRR5690915_3116 SRR5690915_3812 SRR5690915_3850 SRR5690915_3908 SRR5690915_6176 SRR5690915_6325 SRR5690915_6407 SRR5690915_6748 SRR5690915_6814 SRR5690915_7294 SRR5690915_8057 SRR5690915_8798 SRR5690915_9110 SRR5690915_9162 SRR5690915_9164 SRR5690915_9815 SRR5690915_9817 SRR5690915_10579 SRR5690915_10630 SRR5690915_12227 SRR5690915_13218 SRR5690915_14077 SRR5690915_15600 SRR5690915_15673 SRR5690916_1161 SRR5690916_3387 SRR5690916_4120 SRR5690916_4129 SRR5690916_4153 SRR5690916_4155 SRR5690916_4421 SRR5690916_4422 SRR5690916_5658 SRR5690916_5692 SRR5690916_5695 SRR5690916_5797 SRR5690916_5798 SRR5690916_6358 SRR5690916_7756 SRR5690916_7759 SRR5690916_10288 SRR5690916_11908 SRR5690916_14994 SRR5690917_95 SRR5690917_96 SRR5690917_1345 SRR5690917_2240 SRR5690917_2762 SRR5690917_2779 SRR5690917_3878 SRR5690917_3917 SRR5690917_3920 SRR5690917_4273 SRR5690917_4274 SRR5690917_4275 SRR5690917_4686 SRR5690917_4773 SRR5690917_4774 SRR5690917_4775 SRR5690917_4776 SRR5690917_5394 SRR5690917_5395 SRR5690917_5396 SRR5690917_5507 SRR5690917_5951 SRR5690917_5952 SRR5690917_6150 SRR5690917_7880 SRR5690917_7883 SRR5690917_8169 SRR5690917_8170 SRR5690917_8390 SRR5690917_8826 SRR5690917_8827 SRR5690917_8829 SRR5690917_9053 SRR5690917_9054 SRR5690917_9073 SRR5690917_9246 SRR5690917_9247 SRR5690917_10125 SRR5690917_10189 SRR5690917_10190 SRR5690917_11034 SRR5690917_11608 SRR5690917_11609 SRR5690917_11895 SRR5690917_13218 SRR5690917_13295 SRR5690917_13409 SRR5690917_13410 SRR5690917_13828 SRR5690917_13830 SRR5690917_13912 SRR5690917_14377 SRR5690917_14378 SRR5690920_60 SRR5690920_276 SRR5690920_279 SRR5690920_430 SRR5690920_446 SRR5690920_447 SRR5690920_537 SRR5690920_555 SRR5690920_707 SRR5690920_1204 SRR5690920_1205 SRR5690920_1206 SRR5690920_1277 SRR5690920_1466 SRR5690920_1881 SRR5690920_1882 SRR5690920_1996 SRR5690920_1998 SRR5690920_2441 SRR5690920_3374 SRR5690920_3375 SRR5690920_3549 SRR5690920_4663 SRR5690920_4664 SRR5690920_4775 SRR5690920_5083 SRR5690920_5084 SRR5690920_5153 SRR5690920_5490 SRR5690920_5491 SRR5690920_5935 SRR5690920_6186 SRR5690920_6187 SRR5690920_6304 SRR5690920_6305 SRR5690920_6338 SRR5690920_6629 SRR5690920_6704 SRR5690920_6880 SRR5690920_6881 SRR5690920_7101 SRR5690920_7102 SRR5690920_7595 SRR5690920_8209 SRR5690920_9052 SRR5690920_9556 SRR5690920_9910 SRR5690920_9912 SRR5690920_10032 SRR5690920_10814 SRR5690920_11995 SRR5690920_11997 SRR5690920_12001 SRR5690920_12131 SRR5690920_12133 SRR5690920_12496 SRR5690920_12532 SRR5690920_12533 SRR5690920_12538 SRR5690920_12623 SRR5690920_12956 SRR5690920_13010 SRR5690920_13011 SRR5690920_13192 SRR5690920_14006 SRR5690920_14077 SRR5690920_14080 SRR5690920_14091 SRR5690920_14386 SRR5690920_14852 SRR5690920_14853 SRR5690920_15559 SRR5690920_15620 SRR5690920_16007 SRR5690920_16008 SRR5690920_16009 SRR5690920_16020 SRR5690920_16021 SRR5690920_16109 SRR5690920_16147 SRR5690921_195 SRR5690921_363 SRR5690921_364 SRR5690921_376 SRR5690921_395 SRR5690921_396 SRR5690921_734 SRR5690921_789 SRR5690921_1214 SRR5690921_1337 SRR5690921_1544 SRR5690921_1577 SRR5690921_1578 SRR5690921_1611 SRR5690921_1658 SRR5690921_2031 SRR5690921_2032 SRR5690921_2131 SRR5690921_2465 SRR5690921_2512 SRR5690921_2584 SRR5690921_2585 SRR5690921_2784 SRR5690921_2785 SRR5690921_3056 SRR5690921_3057 SRR5690921_3098 SRR5690921_3389 SRR5690921_3390 SRR5690921_3641 SRR5690921_3649 SRR5690921_3856 SRR5690921_3857 SRR5690921_3871 SRR5690921_3887 SRR5690921_4232 SRR5690921_4485 SRR5690921_4486 SRR5690921_4488 SRR5690921_4489 SRR5690921_4586 SRR5690921_4587 SRR5690921_5121 SRR5690921_5171 SRR5690921_5172 SRR5690921_5175 SRR5690921_5545 SRR5690921_5623 SRR5690921_5762 SRR5690921_5817 SRR5690921_6071 SRR5690921_6074 SRR5690921_6389 SRR5690921_6390 SRR5690921_6539 SRR5690921_6540 SRR5690921_6541 SRR5690921_6553 SRR5690921_6938 SRR5690921_6939 SRR5690921_7011 SRR5690921_7123 SRR5690921_7150 SRR5690921_7164 SRR5690921_7301 SRR5690921_7374 SRR5690921_7378 SRR5690921_7479 SRR5690921_7556 SRR5690921_7557 SRR5690921_7558 SRR5690921_8419 SRR5690921_8446 SRR5690921_8447 SRR5690921_9046 SRR5690921_9112 SRR5690921_9113 SRR5690921_9114 SRR5690921_9456 SRR5690921_9457 SRR5690921_9566 SRR5690921_9679 SRR5690921_9723 SRR5690921_9724 SRR5690921_10307 SRR5690921_10309 SRR5690921_10384 SRR5690921_10531 SRR5690921_10670 SRR5690921_10706 SRR5690921_10709 SRR5690921_10710 SRR5690921_10861 SRR5690921_10895 SRR5690921_11168 SRR5690921_11169 SRR5690921_11195 SRR5690921_11246 SRR5690921_11247 SRR5690921_11249 SRR5690921_11391 SRR5690921_11531 SRR5690921_11660 SRR5690921_11664 SRR5690921_11892 SRR5690921_12053 SRR5690921_12300 SRR5690921_12434 SRR5690921_12664 SRR5690921_12667 SRR5690921_12697 SRR5690921_13025 SRR5690921_13165 SRR5690921_13167 SRR5690921_13254 SRR5690921_13476 SRR5690921_13608 SRR5690921_13609 SRR5690921_13655 SRR5690921_13657 SRR5690921_13660 SRR5690921_13742 SRR5690921_13743 SRR5690921_13900 SRR5690921_13902 SRR5690921_14142 SRR5690921_14143 SRR5690921_14652 SRR5690921_14847 SRR5690921_15034 SRR5690921_15036 SRR5690921_15037 SRR5690921_15231 SRR5690921_15381 SRR5690921_15382 SRR5690921_15549 SRR5690921_15725 SRR5690921_15727 SRR5690921_15869 SRR5690921_15983 SRR5690921_15984 SRR5690921_15996 SRR5690921_15997 SRR5690921_16123 SRR5690921_16126 SRR5690921_16150 SRR5690922_2156 SRR5690922_2444 SRR5690922_3809 SRR5690922_3812 SRR5690922_6320 SRR5690922_6324 SRR5690922_7208 SRR5690922_7323 SRR5690922_8984 SRR5690922_8985 SRR5690922_9238 SRR5690922_9369 SRR5690922_10540 SRR5690922_10880 SRR5690922_10885 SRR5690922_10886 SRR5690922_11341 SRR5690922_11342 SRR5690922_12491 SRR5690922_12763 SRR5690922_13809 SRR5690922_15174 SRR5690922_15598 SRR5690922_16013 SRR5690923_263 SRR5690923_265 SRR5690923_357 SRR5690923_892 SRR5690923_894 SRR5690923_1908 SRR5690923_2246 SRR5690923_2528 SRR5690923_3004 SRR5690923_3017 SRR5690923_3060 SRR5690923_3061 SRR5690923_3276 SRR5690923_3277 SRR5690923_3287 SRR5690923_3288 SRR5690923_3370 SRR5690923_3479 SRR5690923_3483 SRR5690923_3617 SRR5690923_4120 SRR5690923_4228 SRR5690923_4743 SRR5690923_4744 SRR5690923_4746 SRR5690923_4800 SRR5690923_5573 SRR5690923_5778 SRR5690923_5780 SRR5690923_5983 SRR5690923_5985 SRR5690923_6020 SRR5690923_7007 SRR5690923_7814 SRR5690923_9035 SRR5690923_9036 SRR5690923_9159 SRR5690923_9249 SRR5690923_9892 SRR5690923_10521 SRR5690923_10815 SRR5690923_10817 SRR5690923_10922 SRR5690923_10924 SRR5690923_11042 SRR5690923_11044 SRR5690923_11138 SRR5690923_11139 SRR5690923_11153 SRR5690923_11155 SRR5690923_11503 SRR5690923_11504 SRR5690923_11827 SRR5690923_12047 SRR5690923_12049 SRR5690923_12051 SRR5690923_12071 SRR5690923_12577 SRR5690923_13022 SRR5690923_14249 SRR5690923_14251 SRR5690923_15811 SRR5690923_15813 SRR5690923_15816 SRR5690924_2045 SRR5690924_2228 SRR5690924_2229 SRR5690924_3675 SRR5690924_3925 SRR5690924_4170 SRR5690924_4175 SRR5690924_5672 SRR5690924_6151 SRR5690924_6331 SRR5690924_6724 SRR5690924_7690 SRR5690924_7694 SRR5690924_8533 SRR5690924_9220 SRR5690924_12918 SRR5690924_12921 SRR5690924_12922 SRR5690924_13375 SRR5690924_13614 SRR5690924_14297 SRR5690924_14409 SRR5690924_14410 SRR5690924_14805 SRR5690924_14809 SRR5690924_15112 SRR5690924_15113 SRR5690924_15375 SRR5690924_15463 SRR5690924_15465 SRR5690925_851 SRR5690925_1833 SRR5690925_1835 SRR5690925_8251 SRR5690925_8507 SRR5690925_8508 SRR5690925_10108 SRR5690925_11003 SRR5690925_11007 SRR5690925_12016 SRR5690925_13346 SRR5690925_13350 SRR5690925_14003 SRR5690925_15845 SRR5690925_15847 SRR5690925_16029 SRR5690925_16033 SRR5690926_591 SRR5690926_592 SRR5690926_594 SRR5690926_670 SRR5690926_934 SRR5690926_1124 SRR5690926_1265 SRR5690926_1269 SRR5690926_1835 SRR5690926_1840 SRR5690926_2223 SRR5690926_2224 SRR5690926_2226 SRR5690926_2501 SRR5690926_3111 SRR5690926_3115 SRR5690926_3350 SRR5690926_3530 SRR5690926_3533 SRR5690926_3579 SRR5690926_3580 SRR5690926_3666 SRR5690926_4230 SRR5690926_4673 SRR5690926_4675 SRR5690926_5224 SRR5690926_5453 SRR5690926_5593 SRR5690926_5595 SRR5690926_5596 SRR5690926_5677 SRR5690926_6130 SRR5690926_6131 SRR5690926_6132 SRR5690926_7318 SRR5690926_7465 SRR5690926_7466 SRR5690926_7632 SRR5690926_8811 SRR5690926_8812 SRR5690926_8813 SRR5690926_8814 SRR5690926_9453 SRR5690926_10387 SRR5690926_10388 SRR5690926_10390 SRR5690926_10534 SRR5690926_10535 SRR5690926_10818 SRR5690926_11467 SRR5690926_11468 SRR5690926_11526 SRR5690926_11528 SRR5690926_11764 SRR5690926_11765 SRR5690926_12091 SRR5690926_12092 SRR5690926_12517 SRR5690926_12634 SRR5690926_12638 SRR5690926_12870 SRR5690926_12871 SRR5690926_13325 SRR5690926_13714 SRR5690926_14206 SRR5690926_15951 SRR5690926_16035 SRR5690926_16036 SRR5690926_16214 SRR5690926_16216 SRR5690927_215 SRR5690927_303 SRR5690927_307 SRR5690927_453 SRR5690927_561 SRR5690927_589 SRR5690927_654 SRR5690927_714 SRR5690927_751 SRR5690927_897 SRR5690927_983 SRR5690927_1053 SRR5690927_1450 SRR5690927_1651 SRR5690927_1907 SRR5690927_1910 SRR5690927_2006 SRR5690927_2091 SRR5690927_2175 SRR5690927_2228 SRR5690927_2757 SRR5690927_2783 SRR5690927_3052 SRR5690927_3397 SRR5690927_4007 SRR5690927_4428 SRR5690927_4770 SRR5690927_4776 SRR5690927_4869 SRR5690927_4887 SRR5690927_4888 SRR5690927_4929 SRR5690927_5012 SRR5690927_5576 SRR5690927_5842 SRR5690927_5938 SRR5690927_5958 SRR5690927_6249 SRR5690927_6252 SRR5690927_6286 SRR5690927_6382 SRR5690927_6395 SRR5690927_6452 SRR5690927_6723 SRR5690927_6818 SRR5690927_6819 SRR5690927_6920 SRR5690927_7123 SRR5690927_7135 SRR5690927_7136 SRR5690927_7138 SRR5690927_7257 SRR5690927_7258 SRR5690927_7328 SRR5690927_7329 SRR5690927_7523 SRR5690927_7524 SRR5690927_7618 SRR5690927_7620 SRR5690927_7752 SRR5690927_8164 SRR5690927_8294 SRR5690927_9116 SRR5690927_9119 SRR5690927_9261 SRR5690927_9262 SRR5690927_9390 SRR5690927_9391 SRR5690927_9440 SRR5690927_9441 SRR5690927_9880 SRR5690927_9926 SRR5690927_10142 SRR5690927_10394 SRR5690927_10495 SRR5690927_10519 SRR5690927_10585 SRR5690927_10589 SRR5690927_10621 SRR5690927_10673 SRR5690927_10675 SRR5690927_10977 SRR5690927_10990 SRR5690927_10991 SRR5690927_11101 SRR5690927_11210 SRR5690927_11212 SRR5690927_11378 SRR5690927_11393 SRR5690927_11394 SRR5690927_11430 SRR5690927_11496 SRR5690927_11725 SRR5690927_11760 SRR5690927_11808 SRR5690927_12105 SRR5690927_12190 SRR5690927_12218 SRR5690927_12322 SRR5690927_12324 SRR5690927_12326 SRR5690927_12484 SRR5690927_12535 SRR5690927_12538 SRR5690927_12697 SRR5690927_13302 SRR5690927_13354 SRR5690927_14240 SRR5690927_14243 SRR5690927_14339 SRR5690927_14340 SRR5690927_14405 SRR5690927_14559 SRR5690927_14949 SRR5690927_15108 SRR5690927_15114 SRR5690927_15115 SRR5690927_15161 SRR5690927_15166 SRR5690927_15338 SRR5690927_15603 SRR5690927_15605 SRR5690927_15607 SRR5690927_15642 SRR5690927_15645 SRR5690927_15671 SRR5690927_15673 SRR5690927_15841 SRR5690928_55 SRR5690928_57 SRR5690928_68 SRR5690928_87 SRR5690928_104 SRR5690928_108 SRR5690928_133 SRR5690928_146 SRR5690928_148 SRR5690928_187 SRR5690928_227 SRR5690928_242 SRR5690928_248 SRR5690928_250 SRR5690928_343 SRR5690928_423 SRR5690928_507 SRR5690928_508 SRR5690928_702 SRR5690928_703 SRR5690928_704 SRR5690928_735 SRR5690928_736 SRR5690928_771 SRR5690928_772 SRR5690928_792 SRR5690928_821 SRR5690928_925 SRR5690928_1025 SRR5690928_1040 SRR5690928_1042 SRR5690928_1043 SRR5690928_1053 SRR5690928_1054 SRR5690928_1058 SRR5690928_1090 SRR5690928_1091 SRR5690928_1100 SRR5690928_1141 SRR5690928_1142 SRR5690928_1177 SRR5690928_1182 SRR5690928_1186 SRR5690928_1197 SRR5690928_1199 SRR5690928_1322 SRR5690928_1337 SRR5690928_1349 SRR5690928_1423 SRR5690928_1466 SRR5690928_1483 SRR5690928_1578 SRR5690928_1689 SRR5690928_1696 SRR5690928_1749 SRR5690928_1817 SRR5690928_1828 SRR5690928_1832 SRR5690928_1833 SRR5690928_1835 SRR5690928_1861 SRR5690928_1865 SRR5690928_1867 SRR5690928_2067 SRR5690928_2069 SRR5690928_2130 SRR5690928_2144 SRR5690928_2188 SRR5690928_2191 SRR5690928_2200 SRR5690928_2202 SRR5690928_2420 SRR5690928_2461 SRR5690928_2463 SRR5690928_2525 SRR5690928_2545 SRR5690928_2613 SRR5690928_2616 SRR5690928_2708 SRR5690928_2767 SRR5690928_3078 SRR5690928_3092 SRR5690928_3312 SRR5690928_3316 SRR5690928_3355 SRR5690928_3358 SRR5690928_3364 SRR5690928_3366 SRR5690928_3433 SRR5690928_3502 SRR5690928_3587 SRR5690928_3668 SRR5690928_3774 SRR5690928_3884 SRR5690928_4234 SRR5690928_4301 SRR5690928_4463 SRR5690928_4464 SRR5690928_4508 SRR5690928_4693 SRR5690928_4703 SRR5690928_4972 SRR5690928_4975 SRR5690928_5249 SRR5690928_5251 SRR5690928_5368 SRR5690928_5380 SRR5690928_5524 SRR5690928_5529 SRR5690928_5530 SRR5690928_5601 SRR5690928_5615 SRR5690928_5634 SRR5690928_5641 SRR5690928_5689 SRR5690928_5691 SRR5690928_5739 SRR5690928_5741 SRR5690928_5743 SRR5690928_5765 SRR5690928_5799 SRR5690928_5801 SRR5690928_5837 SRR5690928_5993 SRR5690928_6038 SRR5690928_6325 SRR5690928_6326 SRR5690928_6327 SRR5690928_6488 SRR5690928_6489 SRR5690928_6583 SRR5690928_6816 SRR5690928_7135 SRR5690928_7137 SRR5690928_7203 SRR5690928_7210 SRR5690928_7247 SRR5690928_7726 SRR5690928_7730 SRR5690928_7877 SRR5690928_7907 SRR5690928_7972 SRR5690928_8320 SRR5690928_8330 SRR5690928_8331 SRR5690928_8410 SRR5690928_8441 SRR5690928_8462 SRR5690928_8464 SRR5690928_8595 SRR5690928_8601 SRR5690928_8744 SRR5690928_8746 SRR5690928_8794 SRR5690928_8815 SRR5690928_8854 SRR5690928_8930 SRR5690928_8931 SRR5690928_9001 SRR5690928_9003 SRR5690928_9068 SRR5690928_9072 SRR5690928_9073 SRR5690928_9090 SRR5690928_9286 SRR5690928_9290 SRR5690928_9309 SRR5690928_9399 SRR5690928_9740 SRR5690928_9741 SRR5690928_9742 SRR5690928_9752 SRR5690928_9845 SRR5690928_9846 SRR5690928_9881 SRR5690928_9944 SRR5690928_10040 SRR5690928_10080 SRR5690928_10237 SRR5690928_10321 SRR5690928_10389 SRR5690928_10390 SRR5690928_10401 SRR5690928_10454 SRR5690928_10668 SRR5690928_10793 SRR5690928_10796 SRR5690928_10797 SRR5690928_10849 SRR5690928_10851 SRR5690928_10913 SRR5690928_10922 SRR5690928_10924 SRR5690928_11017 SRR5690928_11018 SRR5690928_11044 SRR5690928_11426 SRR5690928_11427 SRR5690928_11444 SRR5690928_11499 SRR5690928_11583 SRR5690928_11698 SRR5690928_11720 SRR5690928_11784 SRR5690928_11796 SRR5690928_11797 SRR5690928_11799 SRR5690928_11900 SRR5690928_11958 SRR5690928_12238 SRR5690928_12640 SRR5690928_12642 SRR5690928_12660 SRR5690928_12852 SRR5690928_12853 SRR5690928_12917 SRR5690928_13051 SRR5690928_13064 SRR5690928_13066 SRR5690928_13076 SRR5690928_13198 SRR5690928_13199 SRR5690928_13241 SRR5690928_13243 SRR5690928_13416 SRR5690928_13534 SRR5690928_13535 SRR5690928_13598 SRR5690928_13646 SRR5690928_13658 SRR5690928_13659 SRR5690928_13660 SRR5690928_13789 SRR5690928_13866 SRR5690928_13867 SRR5690928_13874 SRR5690928_13920 SRR5690928_13923 SRR5690928_14003 SRR5690928_14139 SRR5690928_14141 SRR5690928_14142 SRR5690928_14276 SRR5690928_14283 SRR5690928_14301 SRR5690928_14302 SRR5690928_14505 SRR5690928_14520 SRR5690928_14570 SRR5690928_14932 SRR5690928_14934 SRR5690928_15098 SRR5690928_15099 SRR5690928_15161 SRR5690928_15258 SRR5690928_15274 SRR5690928_15360 SRR5690928_15413 SRR5690928_15415 SRR5690928_15433 SRR5690928_15736 SRR5690928_15737 SRR5690928_15821 SRR5690928_15822 SRR5690928_15880 SRR5690928_15881 SRR5690928_15928 SRR5690928_15969 SRR5690928_16000 SRR5690928_16011 SRR5690928_16061 SRR5690928_16063 SRR5690928_16082 SRR5690928_16118 SRR5690928_16226 SRR5690928_16228 SRR5690928_16235 SRR5690929_1468 SRR5690929_1851 SRR5690929_1852 SRR5690929_2062 SRR5690929_2063 SRR5690929_4728 SRR5690929_4731 SRR5690929_6305 SRR5690929_6782 SRR5690929_7846 SRR5690929_7847 SRR5690929_8828 SRR5690929_9472 SRR5690929_9970 SRR5690929_11317 SRR5690929_11318 SRR5690929_11780 SRR5690929_13433 SRR5690929_13467 SRR5690929_13468 SRR5690929_15031 SRR5690931_26 SRR5690936_8520 SRR5690936_8523 SRR5690936_11998 SRR5690937_241 SRR5690937_371 SRR5690937_607 SRR5690937_645 SRR5690937_646 SRR5690937_678 SRR5690937_1006 SRR5690937_1326 SRR5690937_1586 SRR5690937_2126 SRR5690937_2640 SRR5690937_3618 SRR5690937_3689 SRR5690937_3962 SRR5690937_4054 SRR5690937_4196 SRR5690937_4391 SRR5690937_4654 SRR5690937_4763 SRR5690937_4989 SRR5690937_5062 SRR5690937_5200 SRR5690937_5486 SRR5690937_5502 SRR5690937_5822 SRR5690937_6460 SRR5690937_6870 SRR5690937_6931 SRR5690937_7394 SRR5690937_7474 SRR5690937_7919 SRR5690937_8515 SRR5690937_8676 SRR5690937_8994 SRR5690937_10110 SRR5690937_10209 SRR5690937_10356 SRR5690937_10407 SRR5690937_10786 SRR5690937_10957 SRR5690937_11419 SRR5690937_11434 SRR5690937_11477 SRR5690937_11483 SRR5690937_11751 SRR5690937_11872 SRR5690937_11939 SRR5690937_12081 SRR5690937_12619 SRR5690937_13211 SRR5690937_13249 SRR5690937_13366 SRR5690937_13453 SRR5690937_13847 SRR5690937_13885 SRR5690937_14073 SRR5690937_14104 SRR5690937_14123 SRR5690937_14214 SRR5690937_14319 SRR5690937_14703 SRR5690937_14810 SRR5690937_14823 SRR5690937_14886 SRR5690937_14969 SRR5690937_14989 SRR5690937_15663 SRR5690937_15751 SRR5690937_16074 SRR5690939_6494 SRR5690939_13189 SRR5690939_13191 SRR5690939_13193 SRR5690939_14610 SRR5690939_15252 SRR5690939_15256 SRR5690940_10500 SRR5690940_14708 SRR5690941_9900 SRR5690941_12592 SRR5690943_1952 SRR5690943_1953 SRR5690943_2366 SRR5690943_11907 SRR5690943_15346 SRR5690943_15354 SRR5690943_15355 SRR5690944_7410 SRR5690945_5824 SRR5690945_6267 SRR5690945_14638 SRR5690945_15043 SRR5690955_1292 SRR5690955_5484 SRR5690955_5682 SRR5690955_5683 SRR5690955_5884 SRR5690955_6023 SRR5690955_6720 SRR5690955_7762 SRR5690955_8932 SRR5690955_9659 SRR5690955_11993 SRR5690955_12896 SRR5690955_14560 SRR5690956_2480 SRR5690956_3243 SRR5690956_6126 SRR5690956_14064 SRR5690956_14389 SRR5690956_16481 SRR5690956_16977 SRR5690956_16978 SRR5690956_16979 SRR5690960_8377 SRR5690960_9051 SRR5690962_6432 SRR5690963_1415 SRR5690963_2630 SRR5690963_6587 SRR5690963_9269 SRR5690963_14861 SRR5690981_1245 SRR5690981_1248 SRR5690981_1614 SRR5690981_2000 SRR5690981_2909 SRR5690981_2914 SRR5690981_2916 SRR5690981_3833 SRR5690981_5414 SRR5690981_6682 SRR5690981_6825 SRR5690981_7234 SRR5690981_7795 SRR5690981_8852 SRR5690981_9017 SRR5690981_9019 SRR5690981_9584 SRR5690981_9599 SRR5690981_11844 SRR5690981_14121 SRR5690981_14709 SRR5690981_14887 SRR5690981_15469 SRR5690981_15590 SRR5690982_348 SRR5690982_349 SRR5690982_481 SRR5690982_713 SRR5690982_714 SRR5690982_1209 SRR5690982_1278 SRR5690982_1279 SRR5690982_1572 SRR5690982_1573 SRR5690982_1664 SRR5690982_1666 SRR5690982_1669 SRR5690982_1820 SRR5690982_1823 SRR5690982_1826 SRR5690982_2455 SRR5690982_2543 SRR5690982_3044 SRR5690982_3053 SRR5690982_3056 SRR5690982_3540 SRR5690982_3542 SRR5690982_4194 SRR5690982_4195 SRR5690982_4874 SRR5690982_4976 SRR5690982_5650 SRR5690982_5651 SRR5690982_6246 SRR5690982_6247 SRR5690982_6645 SRR5690982_6646 SRR5690982_6648 SRR5690982_7452 SRR5690982_7473 SRR5690982_7914 SRR5690982_7916 SRR5690982_7925 SRR5690982_8005 SRR5690982_8136 SRR5690982_8139 SRR5690982_8266 SRR5690982_8811 SRR5690982_8915 SRR5690982_8917 SRR5690982_9345 SRR5690982_9346 SRR5690982_9347 SRR5690982_9394 SRR5690982_10199 SRR5690982_10201 SRR5690982_10203 SRR5690982_10205 SRR5690982_10218 SRR5690982_10299 SRR5690982_10554 SRR5690982_10617 SRR5690982_10618 SRR5690982_10722 SRR5690982_11344 SRR5690982_11345 SRR5690982_12641 SRR5690982_12820 SRR5690982_12821 SRR5690982_12918 SRR5690982_12920 SRR5690982_13472 SRR5690982_13474 SRR5690982_13491 SRR5690982_13669 SRR5690982_13670 SRR5690982_14001 SRR5690982_14262 SRR5690982_14263 SRR5690982_14264 SRR5690982_14717 SRR5690982_15460 SRR5690982_15461 SRR5690982_15462 SRR5690982_16011 SRR5690983_337 SRR5690983_946 SRR5690983_1137 SRR5690983_2029 SRR5690983_3966 SRR5690983_4117 SRR5690983_4183 SRR5690983_5330 SRR5690983_6152 SRR5690983_6793 SRR5690983_6876 SRR5690983_8257 SRR5690983_12910 SRR5690983_13297 SRR5690983_14446 SRR5690983_14675 SRR5690983_14753 SRR5690983_15667 SRR5690984_298 SRR5690984_755 SRR5690984_2753 SRR5690984_2798 SRR5690984_3570 SRR5690984_3593 SRR5690984_4191 SRR5690984_4809 SRR5690984_5096 SRR5690984_6288 SRR5690984_6984 SRR5690984_8630 SRR5690984_8711 SRR5690984_9453 SRR5690984_10019 SRR5690984_10178 SRR5690984_10412 SRR5690984_11841 SRR5690984_12283 SRR5690984_12558 SRR5690984_13057 SRR5690984_13612 SRR5690984_14391 SRR5690984_15128 SRR5690984_15129 SRR5690985_1508 SRR5690985_2552 SRR5690985_7696 SRR5690985_8731 SRR5690985_11130 SRR5690985_11287 SRR5690985_11527 SRR5690985_11604 SRR5690985_13487 SRR5690985_13629 SRR5690985_13969 SRR5690985_14823 SRR5690985_15953 SRR5690986_164 SRR5690986_267 SRR5690986_734 SRR5690986_909 SRR5690986_989 SRR5690986_1077 SRR5690986_1123 SRR5690986_1152 SRR5690986_1228 SRR5690986_1469 SRR5690986_1771 SRR5690986_1844 SRR5690986_1850 SRR5690986_1932 SRR5690986_1933 SRR5690986_1989 SRR5690986_2101 SRR5690986_2141 SRR5690986_2185 SRR5690986_2455 SRR5690986_2478 SRR5690986_2503 SRR5690986_2601 SRR5690986_2625 SRR5690986_2632 SRR5690986_2800 SRR5690986_3087 SRR5690986_3133 SRR5690986_3153 SRR5690986_3191 SRR5690986_3277 SRR5690986_3362 SRR5690986_3453 SRR5690986_3691 SRR5690986_3979 SRR5690986_4017 SRR5690986_4128 SRR5690986_4282 SRR5690986_4306 SRR5690986_4387 SRR5690986_4435 SRR5690986_4452 SRR5690986_4610 SRR5690986_4696 SRR5690986_4835 SRR5690986_4997 SRR5690986_5032 SRR5690986_5134 SRR5690986_5341 SRR5690986_5348 SRR5690986_5481 SRR5690986_5508 SRR5690986_5612 SRR5690986_5668 SRR5690986_5805 SRR5690986_5944 SRR5690986_6065 SRR5690986_6109 SRR5690986_6191 SRR5690986_6231 SRR5690986_6301 SRR5690986_6447 SRR5690986_6459 SRR5690986_6505 SRR5690986_6509 SRR5690986_6525 SRR5690986_6583 SRR5690986_6608 SRR5690986_6707 SRR5690986_6752 SRR5690986_6782 SRR5690986_6798 SRR5690986_6812 SRR5690986_6824 SRR5690986_6941 SRR5690986_6957 SRR5690986_6963 SRR5690986_6999 SRR5690986_7009 SRR5690986_7253 SRR5690986_7293 SRR5690986_7426 SRR5690986_7450 SRR5690986_7469 SRR5690986_7533 SRR5690986_7615 SRR5690986_7637 SRR5690986_7638 SRR5690986_7910 SRR5690986_8076 SRR5690986_8098 SRR5690986_8099 SRR5690986_8101 SRR5690986_8107 SRR5690986_8116 SRR5690986_8132 SRR5690986_8199 SRR5690986_8201 SRR5690986_8222 SRR5690986_8446 SRR5690986_8471 SRR5690986_8517 SRR5690986_8915 SRR5690986_8946 SRR5690986_8979 SRR5690986_9092 SRR5690986_9203 SRR5690986_9298 SRR5690986_9306 SRR5690986_9464 SRR5690986_9478 SRR5690986_9581 SRR5690986_9640 SRR5690986_9702 SRR5690986_9713 SRR5690986_9751 SRR5690986_9763 SRR5690986_9854 SRR5690986_9931 SRR5690986_10063 SRR5690986_10106 SRR5690986_10169 SRR5690986_10381 SRR5690986_10464 SRR5690986_10724 SRR5690986_10731 SRR5690986_10790 SRR5690986_10804 SRR5690986_10877 SRR5690986_10997 SRR5690986_11015 SRR5690986_11115 SRR5690986_11116 SRR5690986_11119 SRR5690986_11230 SRR5690986_11238 SRR5690986_11378 SRR5690986_11488 SRR5690986_12034 SRR5690986_12350 SRR5690986_12417 SRR5690986_12422 SRR5690986_12435 SRR5690986_12544 SRR5690986_12667 SRR5690986_12684 SRR5690986_12814 SRR5690986_12938 SRR5690986_12981 SRR5690986_13130 SRR5690986_13158 SRR5690986_13169 SRR5690986_13243 SRR5690986_13408 SRR5690986_13438 SRR5690986_13453 SRR5690986_13471 SRR5690986_13496 SRR5690986_13667 SRR5690986_13670 SRR5690986_13773 SRR5690986_13830 SRR5690986_13886 SRR5690986_13888 SRR5690986_13966 SRR5690986_14022 SRR5690986_14298 SRR5690986_14369 SRR5690986_14454 SRR5690986_14478 SRR5690986_14555 SRR5690986_14620 SRR5690986_14794 SRR5690986_14820 SRR5690986_14884 SRR5690986_15004 SRR5690986_15015 SRR5690986_15212 SRR5690986_15342 SRR5690986_15364 SRR5690986_15539 SRR5690986_15645 SRR5690986_15662 SRR5690986_15678 SRR5690986_15693 SRR5690986_15732 SRR5690986_15751 SRR5690986_15752 SRR5690987_4409 SRR5690987_6600 SRR5690988_504 SRR5690988_687 SRR5690988_688 SRR5690988_1048 SRR5690988_1111 SRR5690988_1471 SRR5690988_2052 SRR5690988_2074 SRR5690988_2739 SRR5690988_3532 SRR5690988_3536 SRR5690988_3752 SRR5690988_3805 SRR5690988_3806 SRR5690988_3854 SRR5690988_3857 SRR5690988_3893 SRR5690988_4205 SRR5690988_4211 SRR5690988_4238 SRR5690988_4239 SRR5690988_4242 SRR5690988_4481 SRR5690988_4603 SRR5690988_4604 SRR5690988_4656 SRR5690988_4740 SRR5690988_5112 SRR5690988_5255 SRR5690988_5257 SRR5690988_5354 SRR5690988_5357 SRR5690988_5360 SRR5690988_5740 SRR5690988_5758 SRR5690988_6147 SRR5690988_6388 SRR5690988_6624 SRR5690988_6891 SRR5690988_6892 SRR5690988_6958 SRR5690988_6959 SRR5690988_7111 SRR5690988_7212 SRR5690988_7215 SRR5690988_7747 SRR5690988_9461 SRR5690988_9560 SRR5690988_9571 SRR5690988_9572 SRR5690988_9937 SRR5690988_9939 SRR5690988_9959 SRR5690988_10489 SRR5690988_10490 SRR5690988_10492 SRR5690988_10811 SRR5690988_10812 SRR5690988_10923 SRR5690988_11263 SRR5690988_11289 SRR5690988_11290 SRR5690988_11430 SRR5690988_12164 SRR5690988_12187 SRR5690988_12561 SRR5690988_12594 SRR5690988_12597 SRR5690988_13015 SRR5690988_13016 SRR5690988_13185 SRR5690988_13220 SRR5690988_13221 SRR5690988_13539 SRR5690988_14201 SRR5690988_14202 SRR5690988_14243 SRR5690988_14244 SRR5690988_14276 SRR5690988_14277 SRR5690988_14578 SRR5690988_14597 SRR5690988_14600 SRR5690988_15313 SRR5690988_16000 SRR5690988_16070 SRR5690988_16073 SRR5690989_980 SRR5690989_1281 SRR5690989_1362 SRR5690989_1607 SRR5690989_3087 SRR5690989_5207 SRR5690989_6168 SRR5690989_7377 SRR5690989_11430 SRR5690989_12349 SRR5690989_12950 SRR5690989_12951 SRR5690989_13177 SRR5690989_13214 SRR5690989_13720 SRR5690989_14448 SRR5690990_6967 SRR5690990_6969 SRR5690990_7412 SRR5690990_9500 SRR5690990_9501 SRR5690990_9574 SRR5690990_10236 SRR5690990_10475 SRR5690990_10477 SRR5690990_10620 SRR5690990_12306 SRR5690990_14779 SRR5690990_14780 SRR5690994_1067 SRR5690994_1668 SRR5690994_1915 SRR5690994_1984 SRR5690994_2379 SRR5690994_2761 SRR5690994_3257 SRR5690994_4578 SRR5690994_4643 SRR5690994_4814 SRR5690994_4816 SRR5690994_4989 SRR5690994_5059 SRR5690994_5085 SRR5690994_5868 SRR5690994_5879 SRR5690994_6486 SRR5690994_6531 SRR5690994_6689 SRR5690994_6796 SRR5690994_7119 SRR5690994_7123 SRR5690994_7240 SRR5690994_8593 SRR5690994_8609 SRR5690994_9582 SRR5690994_9695 SRR5690994_10271 SRR5690994_12134 SRR5691005_3924 SRR5691005_5669 SRR5691005_7013 SRR5691005_7105 SRR5691005_7128 SRR5691005_11166 SRR5691005_12015 SRR5691005_12068 SRR5691005_12912 SRR5691005_14031 SRR5691005_14255 SRR5691005_16168 SRR5691006_140 SRR5691006_485 SRR5691006_1175 SRR5691006_2520 SRR5691006_2627 SRR5691006_2783 SRR5691006_2948 SRR5691006_3962 SRR5691006_4153 SRR5691006_4352 SRR5691006_4844 SRR5691006_6297 SRR5691006_6904 SRR5691006_6979 SRR5691006_7139 SRR5691006_8045 SRR5691006_8057 SRR5691006_8135 SRR5691006_9089 SRR5691006_9264 SRR5691006_9508 SRR5691006_9682 SRR5691006_10886 SRR5691006_11487 SRR5691006_11558 SRR5691006_11992 SRR5691006_12128 SRR5691006_12221 SRR5691006_12362 SRR5691006_13246 SRR5691006_13728 SRR5691006_15028 SRR5691006_15084 SRR5691006_15294 SRR5691007_49 SRR5691007_304 SRR5691007_1795 SRR5691007_2392 SRR5691007_3538 SRR5691007_5742 SRR5691007_7050 SRR5691007_7354 SRR5691007_7960 SRR5691007_7975 SRR5691007_8646 SRR5691007_8936 SRR5691007_9041 SRR5691007_9055 SRR5691007_10825 SRR5691007_11050 SRR5691007_11581 SRR5691007_12171 SRR5691007_12284 SRR5691007_12551 SRR5691007_12813 SRR5691007_13208 SRR5691007_13355 SRR5691007_13651 SRR5691007_14811 SRR5691007_16028 SRR5691008_6 SRR5691008_595 SRR5691008_678 SRR5691008_971 SRR5691008_1518 SRR5691008_1712 SRR5691008_1733 SRR5691008_1784 SRR5691008_2268 SRR5691008_2405 SRR5691008_2490 SRR5691008_3199 SRR5691008_3299 SRR5691008_4430 SRR5691008_4638 SRR5691008_4761 SRR5691008_5102 SRR5691008_5522 SRR5691008_6112 SRR5691008_6886 SRR5691008_7214 SRR5691008_7812 SRR5691008_7977 SRR5691008_8063 SRR5691008_8169 SRR5691008_8257 SRR5691008_9024 SRR5691008_10294 SRR5691008_10389 SRR5691008_10688 SRR5691008_11380 SRR5691008_12229 SRR5691008_12997 SRR5691008_13088 SRR5691008_13619 SRR5691008_14206 SRR5691008_14444 SRR5691008_14464 SRR5691008_14868 SRR5691008_15433 SRR5691008_15796 SRR5691008_15969 SRR5691009_587 SRR5691009_589 SRR5691009_976 SRR5691009_1175 SRR5691009_1198 SRR5691009_1274 SRR5691009_1397 SRR5691009_1516 SRR5691009_1552 SRR5691009_1708 SRR5691009_1808 SRR5691009_2191 SRR5691009_3280 SRR5691009_3308 SRR5691009_3383 SRR5691009_3433 SRR5691009_3468 SRR5691009_4076 SRR5691009_4564 SRR5691009_5145 SRR5691009_6567 SRR5691009_6755 SRR5691009_6977 SRR5691009_7010 SRR5691009_7106 SRR5691009_7131 SRR5691009_7199 SRR5691009_7230 SRR5691009_7620 SRR5691009_8099 SRR5691009_8735 SRR5691009_8950 SRR5691009_9299 SRR5691009_9445 SRR5691009_9688 SRR5691009_9837 SRR5691009_10687 SRR5691009_11312 SRR5691009_11841 SRR5691009_12459 SRR5691009_12587 SRR5691009_12600 SRR5691009_12844 SRR5691009_12984 SRR5691009_13005 SRR5691009_13421 SRR5691009_13552 SRR5691009_13821 SRR5691009_13970 SRR5691009_14078 SRR5691009_14681 SRR5691009_14740 SRR5691009_14833 SRR5691009_14876 SRR5691009_15854 SRR5691009_15948 SRR5691009_16124 SRR5691009_16134 SRR5691009_16163 SRR5691010_181 SRR5691010_243 SRR5691010_823 SRR5691010_953 SRR5691010_1344 SRR5691010_1387 SRR5691010_1388 SRR5691010_1848 SRR5691010_1956 SRR5691010_1959 SRR5691010_2356 SRR5691010_2553 SRR5691010_2839 SRR5691010_3042 SRR5691010_3059 SRR5691010_3818 SRR5691010_3821 SRR5691010_4228 SRR5691010_4324 SRR5691010_5021 SRR5691010_5054 SRR5691010_5393 SRR5691010_6404 SRR5691010_6548 SRR5691010_6589 SRR5691010_6602 SRR5691010_6769 SRR5691010_7064 SRR5691010_7138 SRR5691010_7620 SRR5691010_7724 SRR5691010_7819 SRR5691010_7847 SRR5691010_9264 SRR5691010_9629 SRR5691010_9880 SRR5691010_10644 SRR5691010_10687 SRR5691010_10810 SRR5691010_11170 SRR5691010_11330 SRR5691010_11501 SRR5691010_11881 SRR5691010_12059 SRR5691010_12372 SRR5691010_13057 SRR5691010_13297 SRR5691010_13431 SRR5691010_13762 SRR5691010_13881 SRR5691010_14480 SRR5691010_14485 SRR5691010_14814 SRR5691010_14870 SRR5691010_14929 SRR5691010_15051 SRR5691010_15076 SRR5691010_15389 SRR5691010_15462 SRR5691010_15531 SRR5691010_15719 SRR5691011_532 SRR5691011_1040 SRR5691011_1664 SRR5691011_1695 SRR5691011_2746 SRR5691011_3344 SRR5691011_3985 SRR5691011_4119 SRR5691011_4462 SRR5691011_4687 SRR5691011_4829 SRR5691011_4830 SRR5691011_5145 SRR5691011_5288 SRR5691011_5718 SRR5691011_5732 SRR5691011_6990 SRR5691011_7091 SRR5691011_7583 SRR5691011_7855 SRR5691011_8145 SRR5691011_8256 SRR5691011_8377 SRR5691011_8713 SRR5691011_9086 SRR5691011_9403 SRR5691011_9971 SRR5691011_10447 SRR5691011_11385 SRR5691011_12281 SRR5691011_12322 SRR5691011_13384 SRR5691011_13663 SRR5691011_13777 SRR5691011_14058 SRR5691011_14508 SRR5691011_14825 SRR5691011_15460 SRR5691011_15699 SRR5691012_1633 SRR5691012_1782 SRR5691012_2060 SRR5691012_2277 SRR5691012_2687 SRR5691012_2892 SRR5691012_3484 SRR5691012_3519 SRR5691012_3592 SRR5691012_3855 SRR5691012_4094 SRR5691012_4116 SRR5691012_4767 SRR5691012_5014 SRR5691012_5354 SRR5691012_5411 SRR5691012_5534 SRR5691012_5641 SRR5691012_5759 SRR5691012_5972 SRR5691012_6664 SRR5691012_6766 SRR5691012_6951 SRR5691012_7189 SRR5691012_7447 SRR5691012_7788 SRR5691012_8200 SRR5691012_8526 SRR5691012_10969 SRR5691012_11100 SRR5691012_11174 SRR5691012_11562 SRR5691012_11626 SRR5691012_12260 SRR5691012_12394 SRR5691012_12919 SRR5691012_13481 SRR5691012_13906 SRR5691012_14160 SRR5691012_14612 SRR5691012_15028 SRR5691012_15312 SRR5691012_15381 SRR5691013_1278 SRR5691013_4125 SRR5691013_13444 SRR5691013_15865 SRR5691014_709 SRR5691014_1030 SRR5691014_1303 SRR5691014_1990 SRR5691014_1991 SRR5691014_2084 SRR5691014_2790 SRR5691014_2885 SRR5691014_3756 SRR5691014_3809 SRR5691014_4605 SRR5691014_5423 SRR5691014_5438 SRR5691014_6306 SRR5691014_6700 SRR5691014_8073 SRR5691014_8799 SRR5691014_9171 SRR5691014_9814 SRR5691014_9870 SRR5691014_11954 SRR5691014_12414 SRR5691014_12689 SRR5691014_13157 SRR5691014_14472 SRR5691014_14752 SRR5691014_15839 SRR5691014_15911 SRR5691016_884 SRR5691016_1373 SRR5691016_2340 SRR5691016_2341 SRR5691016_2951 SRR5691016_3239 SRR5691016_6096 SRR5691016_6716 SRR5691016_6925 SRR5691016_6965 SRR5691016_6966 SRR5691016_6968 SRR5691016_7220 SRR5691016_7255 SRR5691016_7256 SRR5691016_7258 SRR5691016_7532 SRR5691016_7681 SRR5691016_8704 SRR5691016_10074 SRR5691016_10445 SRR5691016_10924 SRR5691016_10925 SRR5691016_10974 SRR5691016_11742 SRR5691016_11746 SRR5691016_12852 SRR5691016_12980 SRR5691016_13125 SRR5691016_14574 SRR5691016_14575 SRR5691016_15400 SRR5691016_16240 SRR5691021_2125 SRR5691021_2171 SRR5691021_2253 SRR5691021_2337 SRR5691021_2935 SRR5691021_3085 SRR5691021_4059 SRR5691021_4253 SRR5691021_4255 SRR5691021_6526 SRR5691021_6660 SRR5691021_7461 SRR5691021_7463 SRR5691021_8372 SRR5691021_11200 SRR5691021_11735 SRR5691021_12631 SRR5691021_12861 SRR5691021_13224 SRR5691021_13680 SRR5691021_15307 SRR5691021_15618 SRR5691021_15619 SRR5691021_15620 SRR5691021_15771 SRR5691022_1050 SRR5691022_1212 SRR5691022_1213 SRR5691022_1483 SRR5691022_1484 SRR5691022_1722 SRR5691022_1822 SRR5691022_2459 SRR5691022_2727 SRR5691022_2729 SRR5691022_2730 SRR5691022_2854 SRR5691022_3502 SRR5691022_3616 SRR5691022_3980 SRR5691022_4324 SRR5691022_4327 SRR5691022_4876 SRR5691022_4938 SRR5691022_4943 SRR5691022_5189 SRR5691022_5192 SRR5691022_5365 SRR5691022_5366 SRR5691022_5526 SRR5691022_5527 SRR5691022_5805 SRR5691022_5809 SRR5691022_5967 SRR5691022_6202 SRR5691022_6393 SRR5691022_6429 SRR5691022_6716 SRR5691022_6719 SRR5691022_7147 SRR5691022_7148 SRR5691022_7814 SRR5691022_8056 SRR5691022_8523 SRR5691022_8524 SRR5691022_9146 SRR5691022_9569 SRR5691022_9614 SRR5691022_9778 SRR5691022_9988 SRR5691022_10239 SRR5691022_10241 SRR5691022_10785 SRR5691022_10938 SRR5691022_11518 SRR5691022_11521 SRR5691022_11910 SRR5691022_11912 SRR5691022_12295 SRR5691022_12296 SRR5691022_12411 SRR5691022_12412 SRR5691022_13022 SRR5691022_13310 SRR5691022_13972 SRR5691022_14263 SRR5691022_14576 SRR5691022_14578 SRR5691022_15261 SRR5691022_15262 SRR5691022_15336 SRR5691022_15880 SRR5691022_15909 SRR5691022_15911 SRR5691022_16634 SRR5691022_16636 SRR5691022_16647 SRR5691023_169 SRR5691023_475 SRR5691023_1758 SRR5691023_1761 SRR5691023_4530 SRR5691023_6241 SRR5691023_6242 SRR5691023_6478 SRR5691023_6492 SRR5691023_6493 SRR5691023_6583 SRR5691023_6584 SRR5691023_7405 SRR5691023_7406 SRR5691023_7408 SRR5691023_8326 SRR5691023_8817 SRR5691023_8819 SRR5691023_10553 SRR5691023_12214 SRR5691023_12268 SRR5691023_12504 SRR5691024_247 SRR5691024_494 SRR5691024_637 SRR5691024_1088 SRR5691024_1091 SRR5691024_1295 SRR5691024_1491 SRR5691024_1493 SRR5691024_2221 SRR5691024_2223 SRR5691024_2318 SRR5691024_3638 SRR5691024_3840 SRR5691024_3844 SRR5691024_3846 SRR5691024_3849 SRR5691024_3851 SRR5691024_3852 SRR5691024_4826 SRR5691024_4827 SRR5691024_4894 SRR5691024_4960 SRR5691024_5120 SRR5691024_5651 SRR5691024_5859 SRR5691024_7043 SRR5691024_7152 SRR5691024_7155 SRR5691024_7262 SRR5691024_7795 SRR5691024_7796 SRR5691024_7842 SRR5691024_7907 SRR5691024_8035 SRR5691024_8476 SRR5691024_9156 SRR5691024_9666 SRR5691024_10831 SRR5691024_11209 SRR5691024_11231 SRR5691024_11232 SRR5691024_11233 SRR5691024_11437 SRR5691024_11575 SRR5691024_11578 SRR5691024_12042 SRR5691024_12045 SRR5691024_12451 SRR5691024_13206 SRR5691024_13408 SRR5691024_13409 SRR5691024_13496 SRR5691024_14531 SRR5691024_15813 SRR5691024_16045 SRR5691025_83 SRR5691025_445 SRR5691025_1914 SRR5691025_3851 SRR5691025_3853 SRR5691025_4549 SRR5691025_4551 SRR5691025_5793 SRR5691025_7553 SRR5691025_9861 SRR5691025_10968 SRR5691025_11271 SRR5691025_12944 SRR5691025_13258 SRR5691025_15766 SRR5691025_15917 SRR5691025_15919 SRR5691025_15921 SRR5691026_715 SRR5691026_745 SRR5691026_1215 SRR5691026_1234 SRR5691026_1833 SRR5691026_1835 SRR5691026_2049 SRR5691026_3549 SRR5691026_3550 SRR5691026_4027 SRR5691026_4486 SRR5691026_4684 SRR5691026_4771 SRR5691026_4924 SRR5691026_5363 SRR5691026_5368 SRR5691026_5741 SRR5691026_5744 SRR5691026_5936 SRR5691026_5937 SRR5691026_6209 SRR5691026_6212 SRR5691026_7454 SRR5691026_7725 SRR5691026_7972 SRR5691026_7975 SRR5691026_9621 SRR5691026_9622 SRR5691026_9623 SRR5691026_9728 SRR5691026_10045 SRR5691026_10046 SRR5691026_10412 SRR5691026_10913 SRR5691026_10916 SRR5691026_11106 SRR5691026_11209 SRR5691026_12628 SRR5691026_12630 SRR5691026_13041 SRR5691026_14054 SRR5691026_14547 SRR5691026_15501 SRR5691026_15502 SRR5691026_16284 SRR5691026_16651 SRR5691026_16653 SRR5691027_5157 SRR5691027_5935 SRR5691027_5936 SRR5691027_7792 SRR5691027_11417 SRR5691027_11420 SRR5691028_871 SRR5691028_1069 SRR5691028_1072 SRR5691028_2771 SRR5691028_3105 SRR5691028_3107 SRR5691028_3237 SRR5691028_3238 SRR5691028_4869 SRR5691028_5337 SRR5691028_6524 SRR5691028_6525 SRR5691028_6553 SRR5691028_6792 SRR5691028_6796 SRR5691028_6797 SRR5691028_7257 SRR5691028_7259 SRR5691028_7260 SRR5691028_7793 SRR5691028_7794 SRR5691028_7796 SRR5691028_9104 SRR5691028_9320 SRR5691028_10493 SRR5691028_11243 SRR5691028_11244 SRR5691028_11310 SRR5691028_11481 SRR5691028_11500 SRR5691028_11502 SRR5691028_11852 SRR5691028_12030 SRR5691028_12031 SRR5691028_12280 SRR5691028_12281 SRR5691028_12775 SRR5691028_12776 SRR5691028_13268 SRR5691028_13271 SRR5691028_13330 SRR5691028_13485 SRR5691028_14521 SRR5691028_14522 SRR5691028_14566 SRR5691028_14850 SRR5691028_14854 SRR5691028_15354 SRR5691028_15355 SRR5691028_15946 SRR5691028_15947 SRR5691028_15950 SRR5691028_16009 SRR5691028_16011 SRR5691028_16151 SRR5691029_5541 SRR5691029_6821 SRR5691029_6824 SRR5691029_7973 SRR5691029_7974 SRR5691029_7977 SRR5691029_9153 SRR5691029_10951 SRR5691029_11013 SRR5691029_11775 SRR5691029_11849 SRR5691029_11855 SRR5691029_13308 SRR5691029_14006 SRR5691029_14010 SRR5690819_8693 SRR5690819_8694 SRR5690819_10732 SRR5690819_10994 SRR5690819_14420 SRR5690819_14422 SRR5690819_14423 SRR5690820_3802 SRR5690820_13924 SRR5690822_663 SRR5690822_4244 SRR5690822_6606 SRR5690822_11463 SRR5690822_11464 SRR5690824_2760 SRR5690824_2764 SRR5690825_2332 SRR5690825_2334 SRR5690825_5371 SRR5690825_9128 SRR5690827_7617 SRR5690829_5215 SRR5690829_12504 SRR5690830_12596 SRR5690830_12598 SRR5690831_8523 SRR5690831_10308 SRR5690832_5804 SRR5690832_6965 SRR5690832_6967 SRR5690833_6380 SRR5690833_8627 SRR5690833_12416 SRR5690855_15105 SRR5690855_15108 SRR5690858_4982 SRR5690861_806 SRR5690861_6718 SRR5690861_6720 SRR5690862_15910 SRR5690863_5727 SRR5690863_5731 SRR5690865_7599 SRR5690865_7600 SRR5690866_4710 SRR5690866_4711 SRR5690866_6255 SRR5690866_6258 SRR5690866_12632 SRR5690866_12633 SRR5690867_1407 SRR5690867_1408 SRR5690867_7674 SRR5690867_7676 SRR5690867_10028 SRR5690867_11822 SRR5690867_11901 SRR5690867_11902 SRR5690867_15419 SRR5690867_15853 SRR5690867_15854 SRR5690867_15855 SRR5690868_4391 SRR5690868_4392 SRR5690868_4393 SRR5690869_3399 SRR5690870_1310 SRR5690870_1312 SRR5690870_2936 SRR5690870_4753 SRR5690870_4754 SRR5690870_13755 SRR5690870_13756 SRR5690870_14261 SRR5690871_7111 SRR5690872_7726 SRR5690874_9422 SRR5690876_15596 SRR5690881_10652 SRR5690882_10832 SRR5690882_10833 SRR5690882_14700 SRR5690882_14701 SRR5690883_1711 SRR5690883_6265 SRR5690883_6266 SRR5690883_8003 SRR5690883_9377 SRR5690883_11079 SRR5690883_13656 SRR5690883_13657 SRR5690883_13881 SRR5690883_14108 SRR5690883_14792 SRR5690883_14879 SRR5690884_3304 SRR5690884_8116 SRR5690884_9827 SRR5690885_2735 SRR5690885_2738 SRR5690885_5955 SRR5690885_7641 SRR5690885_13514 SRR5690885_13515 SRR5690886_5440 SRR5690886_9701 SRR5690886_9702 SRR5690886_10984 SRR5690886_12593 SRR5690886_14116 SRR5690886_14117 SRR5690898_8425 SRR5690898_15942 SRR5690899_16453 SRR5690899_16454 SRR5690900_13841 SRR5690902_825 SRR5690902_1795 SRR5690902_2264 SRR5690902_13406 SRR5690903_1212 SRR5690903_4829 SRR5690903_15391 SRR5690908_2476 SRR5690909_899 SRR5690909_13278 SRR5690910_11257 SRR5690912_9506 SRR5690912_9507 SRR5690913_9543 SRR5690914_38 SRR5690914_8205 SRR5690914_15433 SRR5690916_6322 SRR5690917_762 SRR5690917_12203 SRR5690917_15224 SRR5690917_15225 SRR5690917_15226 SRR5690920_11371 SRR5690920_12793 SRR5690920_13670 SRR5690921_4083 SRR5690921_5231 SRR5690921_9430 SRR5690921_9433 SRR5690921_9435 SRR5690921_10476 SRR5690921_16157 SRR5690923_5108 SRR5690923_11611 SRR5690925_15955 SRR5690925_15956 SRR5690926_31 SRR5690926_5680 SRR5690926_11006 SRR5690926_11008 SRR5690927_4675 SRR5690927_4677 SRR5690927_7081 SRR5690927_7082 SRR5690927_8497 SRR5690927_13241 SRR5690927_14866 SRR5690928_1119 SRR5690928_9141 SRR5690928_10921 SRR5690928_13667 SRR5690928_13857 SRR5690928_15672 SRR5690928_15958 SRR5690936_11593 SRR5690936_11594 SRR5690936_11596 SRR5690937_6518 SRR5690937_7309 SRR5690937_13993 SRR5690956_1233 SRR5690963_7683 SRR5690982_7517 SRR5690982_7519 SRR5690982_7520 SRR5690983_1964 SRR5690983_6294 SRR5690983_9164 SRR5690986_5223 SRR5690986_5507 SRR5690986_7546 SRR5690986_8002 SRR5690986_8913 SRR5690986_10396 SRR5690986_10518 SRR5690986_11493 SRR5690988_7717 SRR5690988_15083 SRR5690988_15084 SRR5690988_15212 SRR5690988_15725 SRR5690988_15729 SRR5690988_15731 SRR5690989_5756 SRR5690989_5757 SRR5690990_16035 SRR5690994_8968 SRR5690994_9478 SRR5690994_12677 SRR5691006_8994 SRR5691006_13748 SRR5691007_9697 SRR5691007_9750 SRR5691007_13120 SRR5691008_2077 SRR5691008_15067 SRR5691009_11374 SRR5691009_14423 SRR5691010_2804 SRR5691010_4877 SRR5691010_9039 SRR5691010_13142 SRR5691011_1256 SRR5691011_15875 SRR5691011_16044 SRR5691012_6390 SRR5691012_8926 SRR5691013_3455 SRR5691013_7513 SRR5691014_289 SRR5691014_483 SRR5691021_2141 SRR5691021_2143 SRR5691022_1919 SRR5691022_1920 SRR5691022_1922 SRR5691022_7895 SRR5691022_7975 SRR5691022_14383 SRR5691022_16040 SRR5691024_2511 SRR5691024_13027 SRR5691028_3200 SRR5690820_3109 SRR5690820_3111 SRR5690823_13153 SRR5690823_13810 SRR5690825_14674 SRR5690826_2150 SRR5690826_8173 SRR5690826_16117 SRR5690828_4196 SRR5690828_4198 SRR5690828_4199 SRR5690830_4055 SRR5690830_4056 SRR5690832_1815 SRR5690832_1820 SRR5690832_1824 SRR5690833_15634 SRR5690857_2020 SRR5690857_8052 SRR5690857_8063 SRR5690857_8064 SRR5690860_9948 SRR5690865_3377 SRR5690866_4449 SRR5690866_9073 SRR5690867_2026 SRR5690867_9614 SRR5690868_7476 SRR5690868_7477 SRR5690869_12274 SRR5690870_3562 SRR5690870_5316 SRR5690870_5317 SRR5690870_13544 SRR5690870_13545 SRR5690871_11307 SRR5690871_11309 SRR5690872_2277 SRR5690872_8588 SRR5690872_13258 SRR5690874_3518 SRR5690874_12222 SRR5690874_12223 SRR5690874_12224 SRR5690874_12295 SRR5690874_12296 SRR5690879_3998 SRR5690883_3723 SRR5690883_3724 SRR5690883_3727 SRR5690883_5943 SRR5690883_11922 SRR5690883_14633 SRR5690884_6694 SRR5690884_6695 SRR5690884_14329 SRR5690884_14330 SRR5690885_10655 SRR5690885_10656 SRR5690885_10750 SRR5690885_10751 SRR5690885_13493 SRR5690885_13494 SRR5690886_645 SRR5690886_2821 SRR5690886_14660 SRR5690898_8719 SRR5690899_12879 SRR5690899_12885 SRR5690902_4014 SRR5690909_2124 SRR5690910_7625 SRR5690913_1535 SRR5690913_7273 SRR5690913_9488 SRR5690913_9490 SRR5690913_9491 SRR5690913_14264 SRR5690913_14265 SRR5690915_5360 SRR5690915_15849 SRR5690916_2279 SRR5690916_14036 SRR5690916_14038 SRR5690916_14040 SRR5690917_4190 SRR5690917_4191 SRR5690917_14576 SRR5690917_14577 SRR5690920_2633 SRR5690920_2640 SRR5690920_3742 SRR5690920_3743 SRR5690920_3744 SRR5690920_14875 SRR5690920_14878 SRR5690921_361 SRR5690921_362 SRR5690922_13643 SRR5690922_13645 SRR5690924_8495 SRR5690924_8499 SRR5690926_2461 SRR5690927_12556 SRR5690927_12557 SRR5690927_13953 SRR5690928_6552 SRR5690928_7849 SRR5690928_7851 SRR5690928_8085 SRR5690928_13078 SRR5690929_12949 SRR5690937_14449 SRR5690943_2493 SRR5690943_11632 SRR5690943_11635 SRR5690943_16164 SRR5690943_16168 SRR5690960_5121 SRR5690982_10686 SRR5690985_8379 SRR5690986_15044 SRR5690988_9693 SRR5690988_9694 SRR5690988_14535 SRR5690990_8454 SRR5691006_2303 SRR5691007_2967 SRR5691007_6049 SRR5691008_6348 SRR5691009_3355 SRR5691009_11324 SRR5691009_14590 SRR5691010_10500 SRR5691010_13112 SRR5691012_10080 SRR5691014_15690 SRR5691024_1979 SRR5691024_14428 SRR5691025_15830 SRR5691025_15832 SRR5691027_4121 SRR5690820_66 SRR5690822_485 SRR5690823_14778 SRR5690824_3911 SRR5690825_3074 SRR5690825_3075 SRR5690825_10287 SRR5690829_15815 SRR5690833_16296 SRR5690834_5396 SRR5690865_9704 SRR5690865_9708 SRR5690866_4658 SRR5690866_4659 SRR5690866_16148 SRR5690868_199 SRR5690868_2051 SRR5690868_5945 SRR5690870_13028 SRR5690871_6635 SRR5690871_14734 SRR5690874_8965 SRR5690874_14896 SRR5690874_14897 SRR5690874_15152 SRR5690883_798 SRR5690883_800 SRR5690883_1307 SRR5690883_3623 SRR5690883_5762 SRR5690883_13136 SRR5690883_13138 SRR5690898_249 SRR5690910_7093 SRR5690914_5642 SRR5690916_1296 SRR5690916_10287 SRR5690917_11214 SRR5690921_2470 SRR5690921_9535 SRR5690921_9538 SRR5690923_16006 SRR5690923_16009 SRR5690925_4300 SRR5690928_1306 SRR5690928_1307 SRR5690937_3836 SRR5690937_4482 SRR5690955_302 SRR5690956_1857 SRR5690956_1860 SRR5690982_6655 SRR5690982_6657 SRR5690985_15391 SRR5690986_10180 SRR5690988_4563 SRR5691008_1703 SRR5691011_2684 SRR5691012_15240 SRR5691012_15290 SRR5691012_15913 SRR5691014_2037 SRR5691026_6786 SRR5691026_6787 SRR5690823_6408 SRR5690832_14883 SRR5690833_12200 SRR5690834_3034 SRR5690834_3037 SRR5690857_1276 SRR5690862_6882 SRR5690862_6884 SRR5690865_13624 SRR5690866_15604 SRR5690868_909 SRR5690868_911 SRR5690876_14989 SRR5690879_2091 SRR5690879_2093 SRR5690883_4628 SRR5690886_2891 SRR5690886_2893 SRR5690886_11936 SRR5690907_13547 SRR5690910_12544 SRR5690917_2535 SRR5690917_3890 SRR5690926_10552 SRR5690926_10553 SRR5690927_8331 SRR5690927_8332 SRR5690927_10787 SRR5690928_1152 SRR5690928_5527 SRR5690928_5528 SRR5690937_2314 SRR5690982_674 SRR5690983_11529 SRR5690984_7325 SRR5690986_13930 SRR5690986_13956 SRR5690990_13584 SRR5690990_13586 SRR5690990_13587 SRR5690994_15930 SRR5691010_10073 SRR5691010_14239 SRR5691012_5142 SRR5691012_11731 SRR5691014_11133 SRR5691016_9003 SRR5691016_9004 SRR5690826_13178 SRR5690832_7485 SRR5690866_3051 SRR5690866_3052 SRR5690866_3053 SRR5690871_1127 SRR5690871_1128 SRR5690872_479 SRR5690874_7833 SRR5690874_7834 SRR5690882_1495 SRR5690882_6180 SRR5690882_6184 SRR5690883_11780 SRR5690884_12518 SRR5690884_12849 SRR5690884_13034 SRR5690885_2838 SRR5690885_16121 SRR5690886_12894 SRR5690886_13431 SRR5690886_13432 SRR5690910_813 SRR5690913_2352 SRR5690913_5446 SRR5690913_5448 SRR5690917_4901 SRR5690917_4902 SRR5690917_4903 SRR5690920_215 SRR5690920_10151 SRR5690920_10154 SRR5690927_7022 SRR5690928_8190 SRR5690928_12080 SRR5690928_12082 SRR5690937_1743 SRR5690937_3919 SRR5690960_15570 SRR5690988_5801 SRR5690988_5802 SRR5690988_5803 SRR5691011_892 SRR5691016_9835 SRR5691023_1155 SRR5691023_1156 SRR5690820_8623 SRR5690820_8624 SRR5690822_6674 SRR5690822_6675 SRR5690829_14344 SRR5690830_11717 SRR5690830_11720 SRR5690830_11721 SRR5690833_9666 SRR5690833_9670 SRR5690870_14 SRR5690870_15 SRR5690877_7929 SRR5690881_11308 SRR5690881_11309 SRR5690884_3556 SRR5690884_3561 SRR5690884_4012 SRR5690884_4947 SRR5690884_4948 SRR5690885_10606 SRR5690899_5231 SRR5690913_9906 SRR5690914_4202 SRR5690920_9031 SRR5690921_980 SRR5690921_1329 SRR5690921_1331 SRR5690927_2270 SRR5690927_3263 SRR5690927_11171 SRR5690927_11172 SRR5690927_13706 SRR5690927_13845 SRR5690927_13846 SRR5690928_8895 SRR5690928_8898 SRR5690928_12797 SRR5690986_6662 SRR5690988_7868 SRR5690988_7869 SRR5690988_16046 SRR5691013_7276 SRR5691014_5957 SRR5690875_7220 SRR5690875_7222 SRR5690875_9401 SRR5690875_9966 SRR5690875_11732 SRR5690875_14677 SRR5690923_7811 SRR5690936_851 SRR5690936_855 SRR5690936_2469 SRR5690936_2472 SRR5690936_2930 SRR5690936_2933 SRR5690936_3521 SRR5690936_6550 SRR5690936_6551 SRR5690936_10244 SRR5690936_11126 SRR5690936_11418 SRR5690936_13513 SRR5690936_14928 SRR5690939_13597 SRR5690939_13599 SRR5690942_13908 SRR5690942_13909 SRR5690944_11935 SRR5690944_11937 SRR5690956_16 SRR5690956_5954 SRR5690961_3785 SRR5690961_4185 SRR5690961_5740 SRR5690961_10872 SRR5690961_10879 SRR5690961_14497 SRR5690964_6129 SRR5690964_7336 SRR5690832_13500 SRR5690856_8836 SRR5690867_15171 SRR5690869_8828 SRR5690877_7425 SRR5690883_1267 SRR5690883_1783 SRR5690883_2798 SRR5690883_5377 SRR5690883_12160 SRR5690883_14750 SRR5690884_1126 SRR5690884_6614 SRR5690884_8317 SRR5690884_10426 SRR5690885_789 SRR5690885_2384 SRR5690886_5697 SRR5690886_11342 SRR5690886_14347 SRR5690886_15927 SRR5690920_3249 SRR5690920_12624 SRR5690921_6941 SRR5690921_8386 SRR5690921_15280 SRR5690927_794 SRR5690927_1449 SRR5690928_3233 SRR5690928_6878 SRR5690955_2856 SRR5691025_5247 SRR5690829_3292 SRR5690829_3294 SRR5690831_10609 SRR5690831_10619 SRR5690832_11740 SRR5690855_8517 SRR5690867_5439 SRR5690867_5440 SRR5690883_2799 SRR5690883_14804 SRR5690884_8502 SRR5690884_8503 SRR5690885_11843 SRR5690885_11845 SRR5690885_15691 SRR5690885_15692 SRR5690885_15695 SRR5690903_4129 SRR5690903_14557 SRR5690920_15394 SRR5690924_9084 SRR5690928_810 SRR5690928_4565 SRR5690928_9726 SRR5690928_9727 SRR5690928_14943 SRR5690928_14944 SRR5690937_14951 SRR5691009_9448 SRR5691011_7388 SRR5691022_7977 SRR5690832_15337 SRR5690833_2630 SRR5690866_1850 SRR5690866_6201 SRR5690870_1633 SRR5690870_1635 SRR5690872_246 SRR5690883_5026 SRR5690885_792 SRR5690885_7868 SRR5690885_7869 SRR5690897_2819 SRR5690897_2827 SRR5690902_15346 SRR5690903_14053 SRR5690913_6959 SRR5690916_11739 SRR5690916_11740 SRR5690916_11742 SRR5690989_140 SRR5690989_141 SRR5691008_11350 SRR5691021_10395 SRR5691021_10398 SRR5691029_1018 SRR5690855_12307 SRR5690865_1399 SRR5690865_1400 SRR5690870_4536 SRR5690872_12935 SRR5690872_12936 SRR5690883_2216 SRR5690883_7437 SRR5690883_7440 SRR5690883_9278 SRR5690883_11361 SRR5690885_1743 SRR5690908_2747 SRR5690927_658 SRR5690927_659 SRR5690928_13321 SRR5690928_13323 SRR5690937_15769 SRR5690984_15670 SRR5691009_11044 SRR5691010_9098 SRR5691010_15580 SRR5691014_7816 SRR5691014_12101 SRR5690832_2726 SRR5690834_12359 SRR5690855_3853 SRR5690862_3999 SRR5690862_6770 SRR5690863_14251 SRR5690864_5663 SRR5690865_4154 SRR5690868_9800 SRR5690870_3954 SRR5690873_7608 SRR5690880_11128 SRR5690897_10103 SRR5690901_5484 SRR5690917_13215 SRR5690926_5676 SRR5690927_12694 SRR5690937_13674 SRR5690955_12898 SRR5691016_4118 SRR5691022_10939 SRR5690833_232 SRR5690862_14620 SRR5690870_15056 SRR5690872_6312 SRR5690879_14354 SRR5690882_8278 SRR5690882_8280 SRR5690883_6748 SRR5690883_6751 SRR5690883_6752 SRR5690883_12881 SRR5690883_12883 SRR5690883_13786 SRR5690883_13787 SRR5690885_9034 SRR5690885_14386 SRR5690928_10602 SRR5690928_10606 SRR5690981_7181 SRR5690986_8557 SRR5690833_4144 SRR5690833_4146 SRR5690872_15410 SRR5690883_558 SRR5690883_560 SRR5690883_561 SRR5690883_864 SRR5690883_3530 SRR5690883_10037 SRR5690883_12553 SRR5690884_5552 SRR5690884_5553 SRR5690886_691 SRR5690923_10741 SRR5690928_11125 SRR5690928_11127 SRR5690928_12309 SRR5690928_12310 SRR5690928_12311 SRR5691022_3166 SRR5690819_435 SRR5690857_8025 SRR5690857_8026 SRR5690857_8028 SRR5690866_13582 SRR5690866_13583 SRR5690869_12317 SRR5690871_11707 SRR5690927_9936 SRR5690982_11902 SRR5690982_11903 SRR5691008_179 SRR5691009_13914 SRR5691009_16170 SRR5691010_2053 SRR5691012_1827 SRR5691026_5638 SRR5690820_1775 SRR5690832_8356 SRR5690861_2351 SRR5690862_8278 SRR5690862_8281 SRR5690862_8284 SRR5690883_4172 SRR5690883_4174 SRR5690883_4175 SRR5690883_5483 SRR5690883_8115 SRR5690883_10033 SRR5690908_3016 SRR5690909_9864 SRR5690910_14950 SRR5691016_9188 SRR5691016_9190 SRR5690867_4785 SRR5690870_3201 SRR5690870_3203 SRR5690870_3204 SRR5690883_14098 SRR5690883_14099 SRR5690884_6793 SRR5690907_15426 SRR5690912_14079 SRR5690915_15352 SRR5690921_3884 SRR5690921_3886 SRR5691016_2168 SRR5691023_14842 SRR5691023_14844 SRR5691023_14847 SRR5690822_5709 SRR5690822_5711 SRR5690828_15175 SRR5690832_11269 SRR5690832_11270 SRR5690858_3837 SRR5690866_9472 SRR5690868_2559 SRR5690868_2560 SRR5690883_4142 SRR5690913_16131 SRR5690917_13173 SRR5690927_4095 SRR5690929_6783 SRR5690955_9775 SRR5690988_12163 SRR5690822_6798 SRR5690822_6799 SRR5690826_10124 SRR5690832_897 SRR5690832_901 SRR5690866_7806 SRR5690868_12136 SRR5690869_3771 SRR5690869_3772 SRR5690884_1390 SRR5690886_1848 SRR5690886_14058 SRR5690988_11204 SRR5690988_11205 SRR5690988_11206 SRR5690988_12643 SRR5690827_9633 SRR5690827_9635 SRR5690828_3947 SRR5690865_4564 SRR5690865_4565 SRR5690868_8110 SRR5690869_7328 SRR5690870_7707 SRR5690870_7710 SRR5690885_5696 SRR5690910_2783 SRR5690927_3705 SRR5691010_7603 SRR5691011_3496 SRR5691012_15713 SRR5690874_5388 SRR5690882_15063 SRR5690882_15064 SRR5690884_2502 SRR5690884_11905 SRR5690885_2118 SRR5690885_2120 SRR5690900_7629 SRR5690908_10166 SRR5690912_7109 SRR5690984_15588 SRR5690986_5138 SRR5691006_14269 SRR5691021_10057 SRR5691024_13918 SRR5690832_15899 SRR5690832_15903 SRR5690883_5073 SRR5690883_7926 SRR5690883_7930 SRR5690886_4518 SRR5690886_4519 SRR5690908_9734 SRR5690928_4548 SRR5690928_6106 SRR5690928_6107 SRR5690928_6108 SRR5690986_3930 SRR5690986_10457 SRR5690819_5132 SRR5690819_5133 SRR5690822_5361 SRR5690826_5152 SRR5690865_6191 SRR5690865_6192 SRR5690883_4062 SRR5690883_11416 SRR5690883_11418 SRR5690883_11419 SRR5690886_3806 SRR5690926_5053 SRR5690928_15673 SRR5690823_10363 SRR5690883_838 SRR5690883_4693 SRR5690883_14380 SRR5690886_12594 SRR5690886_13143 SRR5690920_14854 SRR5690926_8087 SRR5690926_8090 SRR5690928_120 SRR5690928_121 SRR5690928_9218 SRR5691010_15104 SRR5690881_3494 SRR5690883_7338 SRR5690884_51 SRR5690884_52 SRR5690884_53 SRR5690884_6884 SRR5690885_2960 SRR5690885_8627 SRR5690927_1451 SRR5690928_105 SRR5690945_5825 SRR5691009_10841 SRR5690885_7301 SRR5690885_7302 SRR5690885_14378 SRR5690885_14380 SRR5690886_7511 SRR5690913_2613 SRR5690913_2615 SRR5690916_7672 SRR5690921_4629 SRR5690986_4313 SRR5690988_429 SRR5691011_10183 SRR5690833_11044 SRR5690873_2202 SRR5690883_2964 SRR5690883_6596 SRR5690885_8211 SRR5690885_10339 SRR5690898_5529 SRR5690921_12011 SRR5690927_6673 SRR5690928_8052 SRR5690928_9070 SRR5690986_13085 SRR5690820_4066 SRR5690828_15521 SRR5690867_8100 SRR5690870_2152 SRR5690870_10833 SRR5690915_11341 SRR5690917_8955 SRR5691008_15308 SRR5691012_7399 SRR5691024_6707 SRR5691026_15014 SRR5690870_4361 SRR5690870_4363 SRR5690872_11648 SRR5690883_1361 SRR5690883_1362 SRR5690903_11598 SRR5690907_5506 SRR5690917_6019 SRR5690917_6021 SRR5690917_12250 SRR5690988_15556 SRR5690866_16287 SRR5690883_15472 SRR5690899_753 SRR5690899_756 SRR5690914_5093 SRR5690926_936 SRR5690927_11533 SRR5690927_14906 SRR5690956_14396 SRR5690986_2136 SRR5690822_15737 SRR5690870_5819 SRR5690870_5820 SRR5690870_5821 SRR5690870_13228 SRR5690870_13229 SRR5690912_8081 SRR5690912_8082 SRR5690956_15246 SRR5690988_13496 SRR5690832_1290 SRR5690884_755 SRR5690884_757 SRR5690898_1523 SRR5690901_981 SRR5691011_2994 SRR5691016_4087 SRR5691022_11259 SRR5691022_11260 SRR5691022_11261 SRR5690819_13900 SRR5690832_665 SRR5690866_9716 SRR5690871_5967 SRR5690882_14117 SRR5690882_14118 SRR5690928_1169 SRR5690937_681 SRR5691006_1639 SRR5690883_12208 SRR5690885_137 SRR5690886_7418 SRR5690910_2607 SRR5690915_7050 SRR5690955_304 SRR5690982_5609 SRR5691021_4380 SRR5691026_13302 SRR5690823_11061 SRR5690883_4924 SRR5690883_4928 SRR5690883_13044 SRR5690883_13045 SRR5691009_1858 SRR5691022_15796 SRR5691022_15797 SRR5691028_479 SRR5690826_8004 SRR5690832_3897 SRR5690832_3903 SRR5690884_204 SRR5690884_11212 SRR5690884_11213 SRR5690886_13554 SRR5690886_13555 SRR5690886_13556 SRR5690871_15291 SRR5690871_15292 SRR5690885_10217 SRR5690928_613 SRR5690928_616 SRR5690928_617 SRR5690988_3036 SRR5690988_3041 SRR5691011_14846 SRR5690882_14184 SRR5690884_1006 SRR5690885_7595 SRR5690885_15678 SRR5690886_12453 SRR5690921_6072 SRR5690927_15341 SRR5691026_8346 SRR5690868_10804 SRR5690885_7724 SRR5690885_7727 SRR5690910_8411 SRR5690927_636 SRR5690927_637 SRR5690927_638 SRR5690928_2143 SRR5690870_14739 SRR5690883_815 SRR5690883_1248 SRR5690883_3018 SRR5690883_3020 SRR5690883_3021 SRR5690885_2368 SRR5690885_8923 SRR5690884_7935 SRR5690884_14965 SRR5690884_14967 SRR5690884_14969 SRR5690926_4545 SRR5690926_4547 SRR5690927_9614 SRR5690937_5638 SRR5690855_3436 SRR5690862_2336 SRR5690883_9874 SRR5690922_2155 SRR5690926_12636 SRR5690988_2050 SRR5690988_2053 SRR5690866_2872 SRR5690866_2873 SRR5690866_2874 SRR5690867_15416 SRR5690867_15418 SRR5690986_4104 SRR5690986_14516 SRR5690826_126 SRR5690883_62 SRR5690883_111 SRR5690883_7328 SRR5690883_7340 SRR5690921_167 SRR5691028_1071 SRR5690872_5413 SRR5690926_3935 SRR5690927_10082 SRR5690927_10085 SRR5690928_7038 SRR5690937_7711 SRR5690988_6329 SRR5690885_4889 SRR5690886_14279 SRR5690902_10906 SRR5690921_11222 SRR5690927_14762 SRR5690927_14764 SRR5690928_5740 SRR5690861_5099 SRR5690868_14231 SRR5690868_14233 SRR5690885_6382 SRR5690885_9586 SRR5690927_3017 SRR5691024_2099 SRR5690885_12251 SRR5690898_1567 SRR5690928_2282 SRR5690937_7017 SRR5690994_11907 SRR5691008_9676 SRR5691026_4863 SRR5690867_1024 SRR5690884_15082 SRR5690899_1210 SRR5690926_14778 SRR5690928_9737 SRR5691011_1329 SRR5690823_15314 SRR5690865_11386 SRR5690870_3041 SRR5690874_11454 SRR5690881_12863 SRR5690913_2649 SRR5690820_16222 SRR5690820_16223 SRR5690880_149 SRR5690883_9671 SRR5690920_12359 SRR5690921_3192 SRR5690821_12437 SRR5690821_12440 SRR5690885_7725 SRR5690899_8619 SRR5690899_8623 SRR5690914_4660 SRR5690822_6207 SRR5690883_5744 SRR5690886_8977 SRR5690886_8978 SRR5690886_11895 SRR5690921_2581 SRR5690822_873 SRR5690929_13509 SRR5690929_13511 SRR5690983_9337 SRR5690986_12330 SRR5691015_9016 SRR5690831_9327 SRR5690834_11777 SRR5690869_13629 SRR5690913_16140 SRR5691009_3939 SRR5691016_6720 SRR5690830_14939 SRR5690884_2216 SRR5691028_12742 SRR5691028_12743 SRR5691028_12745 SRR5691028_12747 SRR5690883_2534 SRR5690886_1386 SRR5690886_4737 SRR5690903_3447 SRR5690903_6302 SRR5690986_2139 SRR5690885_3756 SRR5690927_3883 SRR5690927_3884 SRR5690927_3885 SRR5690928_1978 SRR5690928_1979 SRR5690885_14914 SRR5690908_1085 SRR5690917_6013 SRR5690917_6014 SRR5690925_5289 SRR5690939_14731 SRR5690884_7527 SRR5690885_10747 SRR5690886_4484 SRR5690921_196 SRR5690928_1866 SRR5690928_10326 SRR5690870_8766 SRR5690870_8767 SRR5690883_4092 SRR5690886_3829 SRR5690927_5754 SRR5690983_13592 SRR5690881_6221 SRR5690883_9501 SRR5690885_14980 SRR5690898_3688 SRR5690910_11627 SRR5690937_7254 SRR5690884_8290 SRR5690921_12288 SRR5690927_14703 SRR5690986_12307 SRR5690989_5281 SRR5690989_5283 SRR5690883_14812 SRR5690884_10171 SRR5690885_3008 SRR5690886_15467 SRR5690913_492 SRR5691023_6244 SRR5690883_15141 SRR5690884_7154 SRR5690902_6916 SRR5690921_5479 SRR5690986_2626 SRR5690986_10853 SRR5690886_6561 SRR5690886_6564 SRR5690986_11994 SRR5690994_719 SRR5691008_10600 SRR5691024_16043 SRR5690827_4840 SRR5690827_4841 SRR5690872_6083 SRR5690883_15025 SRR5690984_3187 SRR5690822_3021 SRR5690822_3022 SRR5690870_1879 SRR5690881_6857 SRR5690927_13355 SRR5690883_13184 SRR5690883_13185 SRR5690928_6332 SRR5690928_6335 SRR5690936_16055 SRR5690882_11814 SRR5690882_11815 SRR5690882_11816 SRR5690910_4749 SRR5690937_13866 SRR5690832_5851 SRR5690882_2284 SRR5690882_2286 SRR5690990_12951 SRR5690990_12952 SRR5690833_1942 SRR5690861_826 SRR5690867_12509 SRR5690913_8557 SRR5690927_13943 SRR5690901_4370 SRR5690915_10091 SRR5690943_46 SRR5690943_13799 SRR5691025_4575 SRR5690865_12232 SRR5690871_7229 SRR5690885_5730 SRR5690921_12433 SRR5690926_7061 SRR5690866_15743 SRR5690870_16137 SRR5690898_15863 SRR5690986_15542 SRR5691014_8052 SRR5690886_2653 SRR5690886_2654 SRR5690886_8323 SRR5690886_14991 SRR5690937_2049 SRR5690868_16055 SRR5690927_4636 SRR5690986_8140 SRR5690986_11917 SRR5691023_11412 SRR5690869_15847 SRR5690869_15848 SRR5690883_1900 SRR5690885_6407 SRR5690986_5051 SRR5690916_4005 SRR5690917_12556 SRR5690917_12557 SRR5690917_12560 SRR5690917_12561 SRR5690885_8154 SRR5690885_15555 SRR5690921_10304 SRR5691007_6675 SRR5691028_11514 SRR5690886_9589 SRR5690886_9590 SRR5690886_15094 SRR5690886_15095 SRR5690928_2901 SRR5690820_15698 SRR5690820_15811 SRR5690823_13333 SRR5690883_5437 SRR5690860_7526 SRR5690873_7513 SRR5690886_243 SRR5690886_244 SRR5690855_6389 SRR5690855_6398 SRR5690886_3031 SRR5690915_9166 SRR5690883_4872 SRR5690886_15859 SRR5690902_15158 SRR5690913_13233 SRR5690828_15575 SRR5690884_5050 SRR5690920_11605 SRR5690920_11606 SRR5690821_15338 SRR5690874_1653 SRR5690885_8669 SRR5690903_6166 SRR5690898_1807 SRR5690921_11893 SRR5691024_15515 SRR5691024_15518 SRR5690873_12665 SRR5690910_2725 SRR5690916_1160 SRR5690955_11998 SRR5690882_5830 SRR5690882_5832 SRR5690898_8493 SRR5690898_13124 SRR5690898_4473 SRR5690982_970 SRR5690982_13296 SRR5691011_15021 SRR5690871_11102 SRR5690884_6115 SRR5690884_9754 SRR5690886_12292 SRR5690928_8611 SRR5690941_6173 SRR5690941_6177 SRR5690984_14624 SRR5690832_8127 SRR5690872_15834 SRR5690915_11095 SRR5690994_8462 SRR5690874_6554 SRR5690874_6555 SRR5690874_6557 SRR5690885_7596 SRR5690873_1649 SRR5690884_5251 SRR5690884_14106 SRR5690885_6974 SRR5690861_243 SRR5690867_11639 SRR5690883_109 SRR5690928_11785 SRR5690885_13229 SRR5690886_14635 SRR5690902_966 SRR5690914_10065 SRR5690860_4310 SRR5690860_4312 SRR5690867_15077 SRR5690867_15078 SRR5690916_1672 SRR5690917_2780 SRR5690921_15637 SRR5690921_16008 SRR5690867_3863 SRR5690871_13175 SRR5690927_8829 SRR5690927_8830 SRR5690868_3601 SRR5690870_8134 SRR5690913_1785 SRR5690943_2369 SRR5690883_13357 SRR5690927_14543 SRR5690927_14544 SRR5690937_1821 SRR5690917_11335 SRR5690927_14016 SRR5690928_1300 SRR5690928_1301 SRR5690882_10890 SRR5690882_10892 SRR5690883_14891 SRR5690883_14892 SRR5690883_1492 SRR5690883_1493 SRR5690988_13036 SRR5690988_13037 SRR5690885_596 SRR5690897_6548 SRR5690897_6549 SRR5690982_7518 SRR5690885_15685 SRR5690898_13449 SRR5690927_12545 SRR5690928_6091 SRR5690921_3642 SRR5690927_4219 SRR5690927_4220 SRR5690939_12337 SRR5690901_14175 SRR5690901_14176 SRR5690901_14178 SRR5690928_9947 SRR5690885_2305 SRR5690885_2306 SRR5690928_7199 SRR5690928_7200 SRR5690886_15864 SRR5690886_15865 SRR5690928_7935 SRR5690928_7936 SRR5690990_12775 SRR5690990_12776 SRR5690990_12781 SRR5691029_6516 SRR5690875_1624 SRR5690875_1627 SRR5690875_1628 SRR5690885_15588 SRR5690910_1821 SRR5690923_12576 SRR5690908_5044 SRR5690926_13876 SRR5691024_6255 SRR5690861_8001 SRR5690899_5694 SRR5690988_5045 SRR5690885_922 SRR5690885_14981 SRR5690986_8897 SRR5690883_948 SRR5690883_949 SRR5690899_14030 SRR5690822_1954 SRR5690928_1088 SRR5690986_7821 SRR5690822_2888 SRR5690883_1786 SRR5690884_14266 SRR5690921_931 SRR5691010_14620 SRR5691028_7057 SRR5690921_9791 SRR5690928_6813 SRR5691024_5159 SRR5690828_15469 SRR5690884_9759 SRR5690913_6299 SRR5690928_12083 SRR5690983_15666 SRR5691012_3252 SRR5690924_1591 SRR5690924_1595 SRR5690928_9542 SRR5690865_4888 SRR5690917_1676 SRR5690917_5167 SRR5690869_13600 SRR5690884_4553 SRR5690982_3055 SRR5690833_9630 SRR5690883_12344 SRR5690885_11438 SRR5690855_11991 SRR5690927_6402 SRR5690986_11362 SRR5690920_10155 SRR5690921_2318 SRR5690923_15817 SRR5690868_7230 SRR5690874_1654 SRR5691024_495 SRR5690862_3249 SRR5690885_9465 SRR5690944_7157 SRR5690874_14592 SRR5691028_2969 SRR5691028_2970 SRR5690865_13174 SRR5690865_13175 SRR5690874_1233 SRR5690886_6759 SRR5690899_9704 SRR5690928_14277 SRR5690884_13204 SRR5690928_15931 SRR5690986_9622 SRR5690869_3460 SRR5690872_348 SRR5690886_13439 SRR5690921_10526 SRR5690921_10530 SRR5691011_2802 SRR5690923_14262 SRR5690988_10735 SRR5690988_10736 SRR5690870_8334 SRR5690870_8336 SRR5690924_6148 SRR5690886_14129 SRR5690927_3785 SRR5690956_2486 SRR5690883_63 SRR5690898_7246 SRR5690927_5758 SRR5690874_5537 SRR5690917_8246 SRR5690928_12499 SRR5690883_3665 SRR5690883_3666 SRR5690883_3667 SRR5690883_11902 SRR5690928_2190 SRR5691028_6523 SRR5690898_10974 SRR5690928_13396 SRR5691026_15383 SRR5690899_10992 SRR5690928_14682 SRR5690928_14683 SRR5690883_15103 SRR5690886_5254 SRR5690928_5001 SRR5690988_3345 SRR5690988_3347 SRR5690988_3350 SRR5690917_10845 SRR5690989_2963 SRR5691022_9613 SRR5690885_5428 SRR5690928_4370 SRR5691028_5621 SRR5690917_3536 SRR5690926_8378 SRR5690937_13334 SRR5690884_325 SRR5690916_14059 SRR5690916_14060 SRR5690923_16303 SRR5690923_16305 SRR5690923_16306 SRR5690926_8155 SRR5690927_15950 SRR5690927_15953 SRR5690898_8652 SRR5690910_14286 SRR5691016_8667 SRR5690921_8416 SRR5690921_8418 SRR5690921_13227 SRR5690923_4119 SRR5691011_8869 SRR5691029_9596 SRR5690898_12887 SRR5690913_11814 SRR5691010_6997 SRR5690982_13486 SRR5690988_7484 SRR5691011_13281 SRR5690903_9193 SRR5690937_1153 SRR5690937_1156 SRR5691022_4490 SRR5691022_4494 SRR5691022_4495 SRR5690819_10493 SRR5690819_10495 SRR5690910_8896 SRR5690917_5508 SRR5690928_11497 SRR5691005_9965 SRR5690819_14395 SRR5690833_12307 SRR5690819_346 SRR5690833_1032 SRR5690819_4789 SRR5690882_3672 SRR5690867_2326 SRR5690902_1728 SRR5691024_8477 SRR5691024_8480 SRR5690821_5740 SRR5690876_6906 SRR5690884_14297 SRR5690884_14299 SRR5690886_3452 SRR5690927_3398 SRR5690822_6866 SRR5690960_12925 SRR5690917_8825 SRR5690923_10740 SRR5690880_9175 SRR5690914_7759 SRR5690823_8478 SRR5690823_8480 SRR5690824_7752 SRR5690885_5956 SRR5690886_734 SRR5690898_7619 SRR5690829_1341 SRR5690982_711 SRR5690830_8743 SRR5691006_2649 SRR5690829_9975 SRR5690897_5567 SRR5690830_9356 SRR5691022_4113 SRR5690833_10071 SRR5690988_5229 SRR5690917_3921 SRR5690981_6827 SRR5690883_14993 SRR5690898_4138 SRR5690874_12614 SRR5690960_10555 SRR5690833_9169 SRR5690885_6972 SRR5690867_1891 SRR5690874_13279 SRR5690867_1674 SRR5690917_3918 SRR5690898_13080 SRR5690926_8202 SRR5690927_6817 SRR5691028_3241 SRR5690884_5183 SRR5690921_3830 SRR5690880_9036 SRR5690884_16014 SRR5690885_8784 SRR5690885_8785 SRR5690928_6740 SRR5690928_6741 SRR5690885_1886 SRR5690986_6887 SRR5690866_3439 SRR5690866_3442 SRR5690866_7896 SRR5691022_6289 SRR5690866_6719 SRR5690909_12484 SRR5690872_7656 SRR5690903_4500 SRR5690867_8087 SRR5691028_4407 SRR5690874_15637 SRR5690916_1679 SRR5690870_10532 SRR5690870_10534 SRR5690885_11850 SRR5690985_2540 SRR5690898_2370 SRR5690910_9739 SRR5690917_12103 SRR5690917_12107 SRR5690915_12400 SRR5690920_4588 SRR5690881_5685 SRR5690881_5687 SRR5691021_10729 SRR5691021_10732 SRR5690898_10374 SRR5690898_11708 SRR5690882_6529 SRR5690903_4959 SRR5690928_10914 SRR5690982_5645 SRR5690921_12217 SRR5691007_3037 SRR5690913_14364 SRR5690960_8371 SRR5690886_8906 SRR5690988_15215 SRR5690886_340 SRR5690886_342 SRR5690883_5268 SRR5690883_5270 SRR5691021_2837 SRR5691029_11853 SRR5690884_11646 SRR5691028_7543 SRR5690884_14337 SRR5690928_14230 SRR5690937_11911 SRR5690986_8108 SRR5690885_10577 SRR5690927_3375 SRR5690907_7635 SRR5690984_12891 SRR5690923_4694 SRR5691016_7533 SRR5690886_14363 SRR5690907_1413 SRR5690990_9607 SRR5690990_9609 SRR5690908_1661 SRR5690986_3212 SRR5690927_1438 SRR5690927_1439 SRR5691023_1176 SRR5691023_1181 SRR5690922_8849 SRR5690928_7037 SRR5690928_1400 SRR5691016_10926 SRR5690921_14850 SRR5690921_14851 SRR5691010_2841 SRR5691028_2773 SRR5690929_13489 SRR5690929_13490 SRR5691009_772 SRR5691013_13971 SRR5690928_10062 SRR5691011_11108 SRR5691021_12989 SRR5691021_12991 SRR5690936_10762 SRR5690936_10765 SRR5691026_12273 SRR5691026_12274 SRR5690982_7383 SRR5690982_7384 SRR5691022_11520 SRR5691022_13969 SRR5690884_2181 SRR5690832_4576 SRR5690822_13084 SRR5690820_9942 SRR5690883_12143 SRR5690914_11003 SRR5690822_13723 SRR5690867_2413 SRR5690822_14039 SRR5690883_9381 SRR5690924_8722 SRR5690857_15470 SRR5690986_14261 SRR5690823_15174 SRR5690823_5643 SRR5690913_393 SRR5690928_5358 SRR5690913_4606 SRR5690921_11954 SRR5690825_2665 SRR5690886_1657 SRR5690870_8150 SRR5690828_16911 SRR5691008_6664 SRR5690883_1123 SRR5690828_6060 SRR5690828_6414 SRR5690986_1356 SRR5690831_16270 SRR5690883_5459 SRR5690937_12745 SRR5690928_706 SRR5690884_7040 SRR5690928_10714 SRR5690927_10445 SRR5690868_14985 SRR5690856_7971 SRR5690988_3534 SRR5690860_10821 SRR5690921_536 SRR5690884_1271 SRR5690883_4902 SRR5690866_13025 SRR5690874_10264 SRR5690866_734 SRR5691021_15776 SRR5690927_14808 SRR5691011_1066 SRR5690867_4004 SRR5690885_3334 SRR5690885_2135 SRR5690986_14913 SRR5691022_12413 SRR5691022_3981 SRR5690870_10632 SRR5690870_13072 SRR5691006_3724 SRR5691022_6209 SRR5690913_5713 SRR5690883_4816 SRR5690986_12467 SRR5690897_7246 SRR5690886_13237 SRR5690874_4752 SRR5690875_16176 SRR5690883_10610 SRR5690883_10685 SRR5690937_12398 SRR5690883_14094 SRR5690883_14742 SRR5690944_12694 SRR5690883_2707 SRR5690883_3625 SRR5690883_7237 SRR5690883_9267 SRR5690986_6905 SRR5690883_9757 SRR5690928_10346 SRR5690920_7593 SRR5691021_5083 SRR5690921_8634 SRR5690885_12984 SRR5690928_244 SRR5690910_449 SRR5690885_1034 SRR5690885_12822 SRR5690885_13302 SRR5690885_13798 SRR5690885_14201 SRR5691011_14310 SRR5690885_15604 SRR5690885_24 SRR5690913_4690 SRR5690885_3514 SRR5690885_3521 SRR5690885_3600 SRR5690885_7280 SRR5690920_2440 SRR5691022_2851 SRR5690886_4152 SRR5691008_9909 SRR5691008_14106 SRR5690903_6271 SRR5690907_4863 SRR5691021_8291 SRR5690986_12869 SRR5691024_15425 SRR5690927_15649 SRR5690902_7066 SRR5690903_1499 SRR5690910_3381 SRR5690921_5925 SRR5690960_409 SRR5690913_2146 SRR5690921_3507 SRR5690916_10396 SRR5690916_14477 SRR5690916_9065 SRR5690923_11754 SRR5690986_13737 SRR5690922_9403 SRR5690943_4023 SRR5690928_10840 SRR5690928_14649 SRR5690928_15510 SRR5690928_1675 SRR5690928_477 SRR5690990_9426 SRR5690928_6045 SRR5690936_13149 SRR5690936_1972 SRR5690936_11427 SRR5691022_766 SRR5690982_6594 SRR5690986_7725 SRR5690988_15743 SRR5690988_4110 SRR5690988_9960 SRR5691007_13461 SRR5691016_2351 SRR5691016_6970 SRR5691022_5918 SRR5691028_789 SRR5691026_307 SRR5691026_5080 SRR5690883_5648 SRR5690928_1399 SRR5691021_2255 SRR5690832_9352 SRR5690833_10006 SRR5690885_9248 SRR5690928_4691 SRR5691009_4596 SRR5691011_6380 SRR5690855_2249 SRR5690822_12490 SRR5690829_2093 SRR5690915_8838 SRR5690826_7532 SRR5690829_284 SRR5690863_13034 SRR5690864_9933 SRR5690883_2438 SRR5690899_12668 SRR5690901_11884 SRR5690916_6053 SRR5690922_14911 SRR5690924_6698 SRR5690926_9210 SRR5690927_12256 SRR5690928_5694 SRR5690928_7526 SRR5690819_11535 SRR5690819_11536 SRR5690819_15143 SRR5690826_3680 SRR5690832_6686 SRR5690833_14610 SRR5690833_14614 SRR5690865_6298 SRR5690867_311 SRR5690885_12518 SRR5690886_888 SRR5690897_5634 SRR5690897_5636 SRR5690903_6991 SRR5690910_11238 SRR5690910_9782 SRR5690913_6917 SRR5690915_3793 SRR5690920_6492 SRR5690921_3967 SRR5690921_3968 SRR5690922_7067 SRR5690924_9171 SRR5690928_6264 SRR5690937_6638 SRR5690942_15637 SRR5690985_4001 SRR5690986_13006 SRR5691006_7400 SRR5691008_5048 SRR5691009_3023 SRR5691010_2793 SRR5691010_6821 SRR5691012_4177 SRR5691014_732 SRR5691022_14041 SRR5690829_9584 SRR5690829_9586 SRR5690829_2094 SRR5690829_2095 SRR5690982_15996 SRR5690994_103 SRR5691011_15722 SRR5690829_285 SRR5690863_13036 SRR5690864_9934 SRR5690883_2444 SRR5690899_12670 SRR5690901_11885 SRR5690916_6054 SRR5690922_14913 SRR5690924_6700 SRR5690926_9211 SRR5690927_12258 SRR5690928_5697 SRR5690928_7527 SRR5690871_10004 SRR5690926_9224 SRR5690927_12798 SRR5690863_9147 SRR5690867_3347 SRR5690908_14625 SRR5690872_5418 SRR5690855_2823 SRR5690855_2826 SRR5690940_2662 SRR5690900_6341 SRR5690827_6669 SRR5690900_6343 SRR5690827_6670 SRR5690964_939 SRR5690964_941 SRR5690964_946 SRR5690881_7128 SRR5690906_3251 SRR5690827_3469 SRR5690827_3470 SRR5690987_4452 SRR5690944_14000 SRR5690940_1776 SRR5690945_10642 SRR5690945_10644 SRR5690944_14002 SRR5690856_3805 SRR5690877_9100 SRR5690879_408 SRR5691013_12446 SRR5690945_2994 SRR5691023_844 SRR5691023_848 SRR5691005_342 SRR5690876_9753 SRR5690994_15009 SRR5690827_826 SRR5690876_9751 SRR5690827_827 SRR5690882_12604 SRR5690877_15308 SRR5690882_12605 SRR5690938_13763 SRR5690938_13767 SRR5690938_13768 SRR5690857_9394 SRR5690819_7332 SRR5690819_2972 SRR5690830_5152 SRR5690859_2835 SRR5690821_13212 SRR5690907_6301 SRR5690988_1962 SRR5690819_2974 SRR5691007_6081 SRR5690859_2836 SRR5691009_7001 SRR5690825_4155 SRR5691014_10840 SRR5691015_589 SRR5690864_11642 SRR5690900_2423 SRR5690876_11276 SRR5690876_11277 SRR5690864_9322 SRR5691025_8014 SRR5690856_4427 SRR5690856_4432 SRR5690864_9326 SRR5690864_9333 SRR5690881_15468 SRR5690904_4950 SRR5691025_8015 SRR5690859_1301 SRR5690882_8207 SRR5690903_1070 SRR5690881_9640 SRR5691026_11882 SRR5690904_2282 SRR5690965_10843 SRR5691024_2348 SRR5690923_14352 SRR5690984_712 SRR5690984_9059 SRR5690986_1871 SRR5690961_8092 SRR5690965_5575 SRR5690966_16899 SRR5690906_9088 SRR5690907_12618 SRR5690828_9886 SRR5690864_13818 SRR5690966_14898 SRR5690966_14904 SRR5690966_7493 SRR5690819_341 SRR5690862_15504 SRR5690937_5188 SRR5690819_342 SRR5690819_343 SRR5690862_15500 SRR5690910_14859 SRR5690910_14860 SRR5691024_6798 SRR5691024_6802 SRR5690912_1902 SRR5690826_16155 SRR5691006_9076 SRR5690820_5876 SRR5690857_1592 SRR5690994_737 SRR5690994_8305 SRR5691005_14805 SRR5691005_14807 SRR5691007_7961 SRR5690826_16157 SRR5691010_8617 SRR5690990_13247 SRR5691009_563 SRR5690916_6207 SRR5690916_6208 SRR5690832_13590 SRR5691007_6465 SRR5690821_3133 SRR5690927_10467 SRR5691009_2910 SRR5690984_1203 SRR5691027_10930 SRR5690875_8796 SRR5690901_1573 SRR5690906_10348 SRR5690965_2170 SRR5690875_2449 SRR5690875_8164 SRR5690875_8255 SRR5690960_15461 SRR5690960_9672 SRR5690963_14722 SRR5690965_4135 SRR5690965_9165 SRR5690966_2350 SRR5690966_8546 SRR5690875_8799 SRR5690901_1574 SRR5690906_10349 SRR5690965_3949 SRR5690925_5162 SRR5690873_15617 SRR5690990_13833 SRR5690990_13835 SRR5690865_3851 SRR5690866_11538 SRR5690869_10987 SRR5691024_166 SRR5690856_12427 SRR5690869_10990 SRR5690873_10680 SRR5690869_10989 SRR5691024_170 SRR5691024_172 SRR5690821_8308 SRR5690819_12670 SRR5690866_10498 SRR5690916_10352 SRR5691008_10781 SRR5690833_3398 SRR5690866_7055 SRR5690866_7056 SRR5690872_11350 SRR5690873_8032 SRR5690956_11520 SRR5690960_11740 SRR5691008_7076 SRR5691010_6078 SRR5691012_8238 SRR5691016_15489 SRR5690910_4836 SRR5690916_2159 SRR5690916_2161 SRR5690936_7865 SRR5690936_7866 SRR5690819_12671 SRR5690819_14477 SRR5690833_3397 SRR5690866_13142 SRR5690866_10499 SRR5690866_10500 SRR5690921_6690 SRR5690921_6691 SRR5691016_15491 SRR5690855_1111 SRR5690822_8561 SRR5690865_8756 SRR5690870_182 SRR5691010_6061 SRR5690865_8754 SRR5690865_8755 SRR5690869_6989 SRR5690869_6990 SRR5691007_4954 SRR5690866_10400 SRR5690866_7207 SRR5690869_1361 SRR5690869_1362 SRR5690964_6953 SRR5691006_6493 SRR5691007_6103 SRR5691016_1131 SRR5690819_209 SRR5690819_1862 SRR5690870_12543 SRR5690820_13198 SRR5690823_2241 SRR5690821_11762 SRR5690819_13672 SRR5690832_10657 SRR5690819_5135 SRR5690821_8331 SRR5690834_1089 SRR5690819_10605 SRR5690821_6184 SRR5690829_3046 SRR5690832_11239 SRR5690834_2218 SRR5690865_7143 SRR5690819_449 SRR5690861_6014 SRR5690819_8183 SRR5690819_8609 SRR5690820_1101 SRR5690821_6271 SRR5690826_4610 SRR5690861_15089 SRR5690865_11965 SRR5690868_3274 SRR5690819_14867 SRR5690865_2303 SRR5690870_14107 SRR5690870_2319 SRR5690819_9283 SRR5690820_2614 SRR5690820_4131 SRR5690857_15609 SRR5690865_14851 SRR5690873_7745 SRR5690912_8829 SRR5690819_2267 SRR5690819_6015 SRR5690823_14371 SRR5690830_10296 SRR5690832_12633 SRR5690833_10702 SRR5690833_1651 SRR5690868_13688 SRR5690869_10627 SRR5690870_13694 SRR5690874_15746 SRR5690908_631 SRR5690819_3732 SRR5690821_8340 SRR5690826_10323 SRR5690859_16094 SRR5690865_10984 SRR5690865_430 SRR5690865_7046 SRR5690869_5478 SRR5690870_12126 SRR5690870_13375 SRR5690871_10090 SRR5690871_10091 SRR5690873_10126 SRR5690873_7618 SRR5690874_4433 SRR5690874_5346 SRR5690909_14788 SRR5690910_7882 SRR5690912_1253 SRR5690928_682 SRR5690943_11702 SRR5690988_1329 SRR5690989_9798 SRR5690990_918 SRR5691007_2439 SRR5690819_1388 SRR5690819_14461 SRR5690819_7041 SRR5690819_997 SRR5690821_1310 SRR5690821_3569 SRR5690821_4457 SRR5690821_7123 SRR5690821_8397 SRR5690821_9809 SRR5690822_6091 SRR5690823_5514 SRR5690824_10668 SRR5690824_12536 SRR5690825_12727 SRR5690826_13462 SRR5690831_1999 SRR5690831_9699 SRR5690832_110 SRR5690833_10028 SRR5690833_4131 SRR5690833_9577 SRR5690833_9974 SRR5690855_16399 SRR5690864_6456 SRR5690865_11616 SRR5690865_14516 SRR5690865_14537 SRR5690865_4382 SRR5690865_6316 SRR5690865_6754 SRR5690866_2462 SRR5690866_4993 SRR5690868_14493 SRR5690870_7245 SRR5690871_12217 SRR5690871_4311 SRR5690871_9526 SRR5690872_4792 SRR5690873_11416 SRR5690873_1475 SRR5690873_4071 SRR5690874_1789 SRR5690874_2568 SRR5690874_7559 SRR5690907_9186 SRR5690908_11811 SRR5690909_976 SRR5690912_12770 SRR5690912_12773 SRR5690912_2492 SRR5690912_5661 SRR5690912_5852 SRR5690912_8351 SRR5690913_12072 SRR5690913_8512 SRR5690916_5686 SRR5690916_5859 SRR5690917_10907 SRR5690917_911 SRR5690922_3808 SRR5690940_13078 SRR5690940_6130 SRR5690940_6693 SRR5690955_9101 SRR5690956_10433 SRR5690956_1807 SRR5690982_16254 SRR5690989_16097 SRR5690989_6629 SRR5691006_12896 SRR5691007_10199 SRR5691007_38 SRR5691008_12852 SRR5691009_870 SRR5691010_5092 SRR5691016_2253 SRR5690819_12828 SRR5690819_545 SRR5690819_7340 SRR5690819_8002 SRR5690819_9572 SRR5690820_1099 SRR5690820_12177 SRR5690820_2494 SRR5690821_11761 SRR5690821_1699 SRR5690821_2002 SRR5690821_3135 SRR5690821_3570 SRR5690821_3571 SRR5690821_460 SRR5690821_5600 SRR5690821_7043 SRR5690821_8335 SRR5690824_10451 SRR5690824_1405 SRR5690824_4753 SRR5690825_12731 SRR5690826_1024 SRR5690826_10709 SRR5690826_10852 SRR5690826_12357 SRR5690826_12449 SRR5690826_12926 SRR5690826_14777 SRR5690826_15834 SRR5690826_9165 SRR5690826_9717 SRR5690831_1394 SRR5690831_896 SRR5690831_898 SRR5690831_9697 SRR5690832_12639 SRR5690832_12640 SRR5690832_16033 SRR5690832_6156 SRR5690833_11146 SRR5690833_14252 SRR5690833_2424 SRR5690833_4160 SRR5690833_7349 SRR5690833_8236 SRR5690833_9556 SRR5690834_10352 SRR5690834_163 SRR5690834_172 SRR5690856_15750 SRR5690856_9427 SRR5690857_16175 SRR5690857_6446 SRR5690858_5395 SRR5690858_5396 SRR5690859_2522 SRR5690859_6083 SRR5690860_13999 SRR5690860_2943 SRR5690860_2946 SRR5690860_550 SRR5690860_6253 SRR5690861_14909 SRR5690861_5107 SRR5690861_663 SRR5690861_667 SRR5690861_9916 SRR5690861_9917 SRR5690861_9919 SRR5690862_15676 SRR5690862_15929 SRR5690862_5922 SRR5690862_5971 SRR5690864_1335 SRR5690864_15343 SRR5690864_4156 SRR5690864_6971 SRR5690864_7898 SRR5690865_11158 SRR5690865_12238 SRR5690865_13074 SRR5690865_13959 SRR5690865_14819 SRR5690865_2330 SRR5690865_2474 SRR5690865_3228 SRR5690865_4381 SRR5690865_4863 SRR5690865_5057 SRR5690865_7076 SRR5690865_7322 SRR5690865_8579 SRR5690866_10326 SRR5690866_10399 SRR5690866_14253 SRR5690866_14481 SRR5690866_15005 SRR5690866_15007 SRR5690866_3232 SRR5690866_3869 SRR5690866_3988 SRR5690866_4990 SRR5690866_5206 SRR5690866_5642 SRR5690866_5643 SRR5690866_8484 SRR5690866_9859 SRR5690868_10868 SRR5690868_12168 SRR5690868_13450 SRR5690868_13451 SRR5690868_15822 SRR5690868_2808 SRR5690868_2821 SRR5690868_457 SRR5690868_5787 SRR5690868_7912 SRR5690868_8780 SRR5690868_9602 SRR5690869_12949 SRR5690869_5707 SRR5690869_6082 SRR5690869_9599 SRR5690870_11338 SRR5690870_12127 SRR5690870_12754 SRR5690870_12954 SRR5690870_14109 SRR5690870_751 SRR5690870_752 SRR5690871_11291 SRR5690871_11892 SRR5690871_11893 SRR5690871_13126 SRR5690871_13893 SRR5690871_13928 SRR5690871_15286 SRR5690871_15287 SRR5690871_4979 SRR5690871_4980 SRR5690871_6572 SRR5690871_6792 SRR5690871_8547 SRR5690871_8548 SRR5690871_8921 SRR5690872_10996 SRR5690872_1272 SRR5690872_2903 SRR5690872_2904 SRR5690872_3035 SRR5690872_4372 SRR5690872_8029 SRR5690872_9176 SRR5690872_9865 SRR5690873_10799 SRR5690873_11251 SRR5690873_11319 SRR5690873_12697 SRR5690873_13605 SRR5690873_13999 SRR5690873_1446 SRR5690873_14698 SRR5690873_14839 SRR5690873_15115 SRR5690873_15277 SRR5690873_15391 SRR5690873_16026 SRR5690873_16030 SRR5690873_1813 SRR5690873_2476 SRR5690873_3644 SRR5690873_3781 SRR5690873_407 SRR5690873_410 SRR5690873_5100 SRR5690873_6650 SRR5690873_7934 SRR5690874_10066 SRR5690874_10644 SRR5690874_11677 SRR5690874_13642 SRR5690874_13715 SRR5690874_14921 SRR5690874_2567 SRR5690874_4690 SRR5690874_4691 SRR5690874_5345 SRR5690874_8589 SRR5690886_4370 SRR5690898_3684 SRR5690899_1365 SRR5690900_2902 SRR5690901_14714 SRR5690904_1545 SRR5690904_5993 SRR5690908_14345 SRR5690908_3337 SRR5690908_3432 SRR5690908_3596 SRR5690908_5586 SRR5690908_7087 SRR5690908_7094 SRR5690909_4687 SRR5690909_8830 SRR5690909_9848 SRR5690910_14690 SRR5690910_14816 SRR5690910_15511 SRR5690910_5390 SRR5690910_8693 SRR5690912_1003 SRR5690912_11166 SRR5690912_11337 SRR5690912_11683 SRR5690912_11766 SRR5690912_12946 SRR5690912_13297 SRR5690912_13298 SRR5690912_13299 SRR5690912_1353 SRR5690912_2490 SRR5690912_2493 SRR5690912_3554 SRR5690912_3667 SRR5690912_4327 SRR5690912_4707 SRR5690912_4783 SRR5690912_6469 SRR5690912_6470 SRR5690912_6471 SRR5690912_6472 SRR5690912_7033 SRR5690912_767 SRR5690912_8799 SRR5690912_94 SRR5690912_9744 SRR5690912_9811 SRR5690912_9821 SRR5690913_4097 SRR5690913_4433 SRR5690913_5212 SRR5690913_5213 SRR5690913_5279 SRR5690913_575 SRR5690913_6851 SRR5690913_7780 SRR5690914_10878 SRR5690914_5773 SRR5690916_10458 SRR5690916_10538 SRR5690916_10867 SRR5690916_11049 SRR5690916_1322 SRR5690916_13881 SRR5690916_1626 SRR5690916_5685 SRR5690916_6677 SRR5690916_6753 SRR5690916_6982 SRR5690916_9384 SRR5690917_14229 SRR5690917_9129 SRR5690920_15065 SRR5690922_12122 SRR5690923_16065 SRR5690924_4136 SRR5690925_10974 SRR5690925_5163 SRR5690927_10466 SRR5690929_13602 SRR5690931_14768 SRR5690931_2403 SRR5690937_10240 SRR5690937_10328 SRR5690937_11918 SRR5690937_14535 SRR5690937_14765 SRR5690937_14932 SRR5690937_1782 SRR5690938_14180 SRR5690938_6772 SRR5690938_7671 SRR5690940_1305 SRR5690940_3250 SRR5690940_4347 SRR5690940_7391 SRR5690940_7423 SRR5690942_1797 SRR5690942_1808 SRR5690943_16315 SRR5690943_16318 SRR5690943_3725 SRR5690943_374 SRR5690945_15149 SRR5690945_15522 SRR5690945_494 SRR5690955_15158 SRR5690955_7729 SRR5690955_7735 SRR5690956_10431 SRR5690956_2473 SRR5690956_5633 SRR5690956_5859 SRR5690956_6376 SRR5690956_7199 SRR5690959_12173 SRR5690959_12174 SRR5690960_6361 SRR5690960_6371 SRR5690965_14005 SRR5690966_3337 SRR5690966_3338 SRR5690966_6380 SRR5690966_6386 SRR5690966_6389 SRR5690966_7680 SRR5690982_1865 SRR5690982_5497 SRR5690984_13464 SRR5690985_12905 SRR5690985_15615 SRR5690986_9448 SRR5690987_2039 SRR5690987_4209 SRR5690987_5256 SRR5690988_14164 SRR5690988_8960 SRR5690989_15651 SRR5690989_2217 SRR5690989_2684 SRR5690989_4963 SRR5690989_4971 SRR5690989_6669 SRR5690989_6918 SRR5690989_6967 SRR5690989_889 SRR5690989_890 SRR5690989_967 SRR5690990_13369 SRR5690990_13954 SRR5690990_14564 SRR5690990_15361 SRR5690990_5490 SRR5690990_699 SRR5690990_8082 SRR5690990_8596 SRR5690994_15219 SRR5690994_9656 SRR5691005_14967 SRR5691005_6252 SRR5691006_10428 SRR5691006_13383 SRR5691006_1532 SRR5691006_244 SRR5691006_2823 SRR5691006_7977 SRR5691006_9517 SRR5691007_10986 SRR5691007_12051 SRR5691007_12396 SRR5691007_12732 SRR5691007_14290 SRR5691007_14903 SRR5691007_3379 SRR5691007_5766 SRR5691007_5803 SRR5691007_5906 SRR5691007_6859 SRR5691007_8011 SRR5691007_9127 SRR5691007_9248 SRR5691008_10198 SRR5691008_10593 SRR5691008_10941 SRR5691008_12369 SRR5691008_2080 SRR5691008_2533 SRR5691008_2549 SRR5691008_2991 SRR5691008_4027 SRR5691008_5482 SRR5691008_736 SRR5691008_8068 SRR5691008_8465 SRR5691008_8794 SRR5691009_11999 SRR5691009_13841 SRR5691009_2882 SRR5691009_6305 SRR5691009_6507 SRR5691010_10089 SRR5691010_11066 SRR5691010_11976 SRR5691010_13858 SRR5691010_14755 SRR5691010_14970 SRR5691010_15063 SRR5691010_15745 SRR5691010_15831 SRR5691010_2269 SRR5691010_7447 SRR5691010_7610 SRR5691011_10104 SRR5691012_11727 SRR5691014_15939 SRR5691014_16123 SRR5691014_5304 SRR5691014_5995 SRR5691014_933 SRR5691016_15918 SRR5691016_5560 SRR5691016_6396 SRR5691016_8925 SRR5691016_8926 SRR5691016_9858 SRR5691025_4251 SRR5691026_10681 SRR5691026_6270 SRR5691027_11510 SRR5691027_15302 SRR5691028_1823 SRR5691028_4999 SRR5690819_210 SRR5690819_283 SRR5690819_284 SRR5690819_998 SRR5690819_2305 SRR5690819_4076 SRR5690819_4078 SRR5690819_4508 SRR5690819_4978 SRR5690819_7043 SRR5690819_7044 SRR5690819_7303 SRR5690819_7434 SRR5690819_7435 SRR5690819_8421 SRR5690819_8840 SRR5690819_9571 SRR5690819_10598 SRR5690819_10770 SRR5690819_10771 SRR5690819_10837 SRR5690819_12867 SRR5690819_13838 SRR5690819_13994 SRR5690819_14869 SRR5690819_15755 SRR5690819_15839 SRR5690820_147 SRR5690820_428 SRR5690820_2495 SRR5690820_2496 SRR5690820_2612 SRR5690820_2613 SRR5690820_5774 SRR5690820_5777 SRR5690820_10370 SRR5690820_10371 SRR5690820_11222 SRR5690820_11911 SRR5690820_12176 SRR5690820_12179 SRR5690821_461 SRR5690821_462 SRR5690821_1308 SRR5690821_1898 SRR5690821_2643 SRR5690821_3132 SRR5690821_3136 SRR5690821_3296 SRR5690821_4002 SRR5690821_5263 SRR5690821_6337 SRR5690821_6339 SRR5690821_7044 SRR5690821_7203 SRR5690821_7204 SRR5690821_8128 SRR5690821_8670 SRR5690821_8958 SRR5690821_8959 SRR5690821_9615 SRR5690821_10001 SRR5690821_10004 SRR5690821_13803 SRR5690821_13804 SRR5690821_13805 SRR5690821_16057 SRR5690821_16135 SRR5690821_16278 SRR5690821_16279 SRR5690822_5827 SRR5690822_5829 SRR5690822_8925 SRR5690823_1228 SRR5690823_1229 SRR5690823_4835 SRR5690823_5626 SRR5690823_5890 SRR5690823_6908 SRR5690823_6909 SRR5690823_10465 SRR5690823_12967 SRR5690823_12970 SRR5690823_13277 SRR5690823_13279 SRR5690824_271 SRR5690824_1403 SRR5690824_1404 SRR5690824_2554 SRR5690824_4754 SRR5690824_5598 SRR5690824_7656 SRR5690824_10282 SRR5690824_10305 SRR5690824_14781 SRR5690825_9627 SRR5690825_15048 SRR5690826_1023 SRR5690826_1443 SRR5690826_1444 SRR5690826_1487 SRR5690826_4611 SRR5690826_4832 SRR5690826_5015 SRR5690826_5017 SRR5690826_6036 SRR5690826_8473 SRR5690826_8643 SRR5690826_8645 SRR5690826_8957 SRR5690826_8961 SRR5690826_10446 SRR5690826_10741 SRR5690826_11177 SRR5690826_11179 SRR5690826_12356 SRR5690826_12358 SRR5690826_14687 SRR5690826_14688 SRR5690826_14756 SRR5690826_14855 SRR5690826_15633 SRR5690828_6324 SRR5690828_7069 SRR5690828_8626 SRR5690828_9202 SRR5690828_9206 SRR5690828_10531 SRR5690828_10532 SRR5690830_1732 SRR5690830_1734 SRR5690830_15324 SRR5690831_1994 SRR5690831_2602 SRR5690831_6361 SRR5690831_6364 SRR5690831_15895 SRR5690831_15899 SRR5690831_15903 SRR5690832_968 SRR5690832_1037 SRR5690832_2395 SRR5690832_2397 SRR5690832_4394 SRR5690832_4400 SRR5690832_5243 SRR5690832_5823 SRR5690833_2429 SRR5690833_2771 SRR5690833_4434 SRR5690833_5036 SRR5690833_5038 SRR5690833_5039 SRR5690833_5505 SRR5690833_5605 SRR5690833_7141 SRR5690833_7145 SRR5690833_7709 SRR5690833_7929 SRR5690833_9917 SRR5690833_9921 SRR5690833_9961 SRR5690833_9963 SRR5690833_10131 SRR5690833_11782 SRR5690833_11785 SRR5690833_11923 SRR5690833_11925 SRR5690833_12103 SRR5690833_12740 SRR5690833_13429 SRR5690833_14940 SRR5690834_166 SRR5690834_1296 SRR5690834_1297 SRR5690834_2870 SRR5690834_14965 SRR5690834_15029 SRR5690834_15750 SRR5690834_15756 SRR5690855_22 SRR5690855_8236 SRR5690855_8238 SRR5690855_16391 SRR5690855_16394 SRR5690855_16397 SRR5690856_1882 SRR5690856_1942 SRR5690856_15516 SRR5690857_4520 SRR5690857_6166 SRR5690857_7279 SRR5690857_7280 SRR5690857_16180 SRR5690858_2006 SRR5690858_5357 SRR5690858_5361 SRR5690858_5369 SRR5690858_6665 SRR5690858_7695 SRR5690858_7698 SRR5690858_7705 SRR5690858_11504 SRR5690858_11508 SRR5690858_14260 SRR5690859_4852 SRR5690859_6079 SRR5690859_13217 SRR5690860_3233 SRR5690860_3241 SRR5690860_3614 SRR5690860_3616 SRR5690860_6260 SRR5690860_7774 SRR5690860_7776 SRR5690860_8664 SRR5690860_11399 SRR5690860_13478 SRR5690861_4259 SRR5690861_8973 SRR5690861_8974 SRR5690861_12596 SRR5690861_12597 SRR5690861_12598 SRR5690861_13325 SRR5690861_13328 SRR5690861_16187 SRR5690862_2634 SRR5690862_3742 SRR5690862_3743 SRR5690862_5142 SRR5690862_5354 SRR5690862_5355 SRR5690862_5924 SRR5690862_5973 SRR5690862_6060 SRR5690862_6662 SRR5690862_6712 SRR5690862_15934 SRR5690864_1340 SRR5690864_3450 SRR5690864_6457 SRR5690864_6966 SRR5690864_6976 SRR5690864_16112 SRR5690864_16114 SRR5690865_432 SRR5690865_433 SRR5690865_438 SRR5690865_1127 SRR5690865_1128 SRR5690865_1339 SRR5690865_1740 SRR5690865_1741 SRR5690865_2522 SRR5690865_5065 SRR5690865_5066 SRR5690865_6102 SRR5690865_6103 SRR5690865_6318 SRR5690865_6399 SRR5690865_7099 SRR5690865_7191 SRR5690865_7194 SRR5690865_7321 SRR5690865_7871 SRR5690865_7873 SRR5690865_8315 SRR5690865_8317 SRR5690865_8578 SRR5690865_8581 SRR5690865_8855 SRR5690865_8856 SRR5690865_8977 SRR5690865_9287 SRR5690865_9289 SRR5690865_10170 SRR5690865_11157 SRR5690865_11986 SRR5690865_12193 SRR5690865_12237 SRR5690865_12271 SRR5690865_12994 SRR5690865_12995 SRR5690865_13066 SRR5690865_14531 SRR5690865_14534 SRR5690865_14536 SRR5690865_14976 SRR5690866_731 SRR5690866_1523 SRR5690866_3233 SRR5690866_3520 SRR5690866_3522 SRR5690866_4989 SRR5690866_4992 SRR5690866_5205 SRR5690866_5207 SRR5690866_5613 SRR5690866_7086 SRR5690866_7639 SRR5690866_7640 SRR5690866_7642 SRR5690866_7643 SRR5690866_8195 SRR5690866_8485 SRR5690866_8739 SRR5690866_9294 SRR5690866_9295 SRR5690866_11380 SRR5690866_11383 SRR5690866_11799 SRR5690866_11800 SRR5690866_11801 SRR5690866_13132 SRR5690866_13133 SRR5690866_13134 SRR5690866_13734 SRR5690866_13735 SRR5690866_13736 SRR5690866_14252 SRR5690866_14254 SRR5690866_14483 SRR5690866_15524 SRR5690866_15843 SRR5690868_112 SRR5690868_113 SRR5690868_2819 SRR5690868_4908 SRR5690868_5789 SRR5690868_6687 SRR5690868_7047 SRR5690868_7311 SRR5690868_7910 SRR5690868_7913 SRR5690868_8781 SRR5690868_9963 SRR5690868_10197 SRR5690868_11512 SRR5690868_12487 SRR5690868_13023 SRR5690868_13240 SRR5690868_13241 SRR5690868_14358 SRR5690868_14359 SRR5690868_14361 SRR5690868_15588 SRR5690868_15628 SRR5690868_15629 SRR5690868_15630 SRR5690868_15824 SRR5690868_15826 SRR5690869_212 SRR5690869_332 SRR5690869_333 SRR5690869_334 SRR5690869_794 SRR5690869_1036 SRR5690869_1829 SRR5690869_1906 SRR5690869_1907 SRR5690869_3629 SRR5690869_3630 SRR5690869_5708 SRR5690869_7524 SRR5690869_8980 SRR5690869_11215 SRR5690869_11216 SRR5690869_11841 SRR5690869_14507 SRR5690869_15471 SRR5690870_235 SRR5690870_236 SRR5690870_2046 SRR5690870_2732 SRR5690870_3375 SRR5690870_3377 SRR5690870_4310 SRR5690870_4503 SRR5690870_4505 SRR5690870_4506 SRR5690870_5330 SRR5690870_5512 SRR5690870_5635 SRR5690870_5636 SRR5690870_6167 SRR5690870_8533 SRR5690870_8534 SRR5690870_8536 SRR5690870_9376 SRR5690870_9807 SRR5690870_10117 SRR5690870_10118 SRR5690870_12755 SRR5690870_12961 SRR5690870_12962 SRR5690870_13554 SRR5690871_1410 SRR5690871_3397 SRR5690871_3626 SRR5690871_3629 SRR5690871_4283 SRR5690871_4284 SRR5690871_4285 SRR5690871_4531 SRR5690871_5014 SRR5690871_6574 SRR5690871_8920 SRR5690871_9527 SRR5690871_9676 SRR5690871_9679 SRR5690871_10088 SRR5690871_10749 SRR5690871_10815 SRR5690871_10816 SRR5690871_12609 SRR5690871_12610 SRR5690871_12612 SRR5690871_13125 SRR5690871_13895 SRR5690871_13896 SRR5690871_13968 SRR5690871_14299 SRR5690871_14300 SRR5690872_588 SRR5690872_958 SRR5690872_959 SRR5690872_1811 SRR5690872_1812 SRR5690872_2295 SRR5690872_2297 SRR5690872_3036 SRR5690872_3379 SRR5690872_4436 SRR5690872_4438 SRR5690872_4946 SRR5690872_5540 SRR5690872_6817 SRR5690872_7512 SRR5690872_7513 SRR5690872_8030 SRR5690872_9866 SRR5690872_10664 SRR5690872_10997 SRR5690872_10998 SRR5690872_12715 SRR5690872_12716 SRR5690872_12745 SRR5690872_13261 SRR5690872_13262 SRR5690872_15538 SRR5690872_15549 SRR5690872_15610 SRR5690872_15612 SRR5690872_15613 SRR5690872_15805 SRR5690872_16257 SRR5690873_1816 SRR5690873_3116 SRR5690873_3782 SRR5690873_3783 SRR5690873_4190 SRR5690873_5480 SRR5690873_5652 SRR5690873_5656 SRR5690873_5835 SRR5690873_6724 SRR5690873_6725 SRR5690873_6728 SRR5690873_7399 SRR5690873_8876 SRR5690873_10049 SRR5690873_10545 SRR5690873_10546 SRR5690873_10607 SRR5690873_10608 SRR5690873_11472 SRR5690873_12223 SRR5690873_12365 SRR5690873_12480 SRR5690873_12677 SRR5690873_12681 SRR5690873_12700 SRR5690873_12702 SRR5690873_13909 SRR5690873_13910 SRR5690873_13911 SRR5690873_14148 SRR5690873_14364 SRR5690873_14367 SRR5690873_14622 SRR5690873_14627 SRR5690873_14843 SRR5690873_14845 SRR5690873_15110 SRR5690873_15195 SRR5690873_15197 SRR5690873_15281 SRR5690873_15282 SRR5690873_15389 SRR5690874_882 SRR5690874_3786 SRR5690874_4692 SRR5690874_5363 SRR5690874_5364 SRR5690874_5365 SRR5690874_6014 SRR5690874_6110 SRR5690874_6167 SRR5690874_6352 SRR5690874_7238 SRR5690874_11044 SRR5690874_11048 SRR5690874_13028 SRR5690874_13060 SRR5690874_13061 SRR5690874_13247 SRR5690874_13786 SRR5690874_14684 SRR5690874_14920 SRR5690874_14922 SRR5690874_15166 SRR5690875_1271 SRR5690875_1445 SRR5690875_7118 SRR5690876_4249 SRR5690883_3788 SRR5690883_3789 SRR5690883_5578 SRR5690883_8508 SRR5690884_15605 SRR5690885_11383 SRR5690886_15065 SRR5690897_13453 SRR5690899_8488 SRR5690899_8494 SRR5690900_5207 SRR5690902_5245 SRR5690904_443 SRR5690904_445 SRR5690908_270 SRR5690908_971 SRR5690908_1079 SRR5690908_2036 SRR5690908_2248 SRR5690908_2619 SRR5690908_2629 SRR5690908_2985 SRR5690908_3651 SRR5690908_4727 SRR5690908_4749 SRR5690908_5452 SRR5690908_6176 SRR5690908_6875 SRR5690908_9020 SRR5690908_10153 SRR5690908_11886 SRR5690908_14133 SRR5690908_14283 SRR5690908_14390 SRR5690908_15706 SRR5690909_2375 SRR5690909_2694 SRR5690909_7750 SRR5690909_7997 SRR5690909_8953 SRR5690909_11058 SRR5690909_13975 SRR5690909_13976 SRR5690909_15291 SRR5690909_16134 SRR5690910_399 SRR5690910_2556 SRR5690910_2647 SRR5690910_4205 SRR5690910_4604 SRR5690910_9597 SRR5690910_12383 SRR5690910_13120 SRR5690910_14341 SRR5690910_14567 SRR5690912_3 SRR5690912_4 SRR5690912_221 SRR5690912_222 SRR5690912_275 SRR5690912_1077 SRR5690912_1506 SRR5690912_1857 SRR5690912_2584 SRR5690912_2780 SRR5690912_2826 SRR5690912_3128 SRR5690912_3668 SRR5690912_3669 SRR5690912_4465 SRR5690912_4466 SRR5690912_4784 SRR5690912_4961 SRR5690912_5647 SRR5690912_5870 SRR5690912_5928 SRR5690912_5929 SRR5690912_5958 SRR5690912_5959 SRR5690912_5960 SRR5690912_7328 SRR5690912_7329 SRR5690912_7330 SRR5690912_7474 SRR5690912_7617 SRR5690912_7618 SRR5690912_7619 SRR5690912_7852 SRR5690912_7853 SRR5690912_8687 SRR5690912_8688 SRR5690912_8800 SRR5690912_9116 SRR5690912_9644 SRR5690912_9646 SRR5690912_9664 SRR5690912_9745 SRR5690912_9746 SRR5690912_9810 SRR5690912_9873 SRR5690912_9877 SRR5690912_9895 SRR5690912_9896 SRR5690912_10214 SRR5690912_10216 SRR5690912_10954 SRR5690912_11392 SRR5690912_11425 SRR5690912_11426 SRR5690912_11923 SRR5690912_12524 SRR5690912_13367 SRR5690912_13805 SRR5690912_15205 SRR5690912_15307 SRR5690912_15308 SRR5690912_15738 SRR5690912_15740 SRR5690912_15837 SRR5690912_15839 SRR5690913_1094 SRR5690913_1097 SRR5690913_2395 SRR5690913_2405 SRR5690913_2886 SRR5690913_5277 SRR5690913_5787 SRR5690913_6577 SRR5690913_6579 SRR5690913_6848 SRR5690913_6850 SRR5690913_7781 SRR5690913_8950 SRR5690913_9369 SRR5690913_9851 SRR5690913_9910 SRR5690913_11337 SRR5690913_12054 SRR5690913_12055 SRR5690913_13477 SRR5690913_14076 SRR5690913_14077 SRR5690913_14517 SRR5690913_14520 SRR5690914_701 SRR5690914_2180 SRR5690915_6799 SRR5690915_11977 SRR5690916_1323 SRR5690916_1324 SRR5690916_1532 SRR5690916_1534 SRR5690916_2925 SRR5690916_2938 SRR5690916_2939 SRR5690916_2943 SRR5690916_2962 SRR5690916_3582 SRR5690916_3583 SRR5690916_3910 SRR5690916_5356 SRR5690916_5357 SRR5690916_6752 SRR5690916_7378 SRR5690916_7401 SRR5690916_7621 SRR5690916_8706 SRR5690916_8707 SRR5690916_8861 SRR5690916_9383 SRR5690916_9707 SRR5690916_10126 SRR5690916_10456 SRR5690916_10457 SRR5690916_12153 SRR5690916_12302 SRR5690916_12303 SRR5690916_12720 SRR5690916_12721 SRR5690916_13186 SRR5690916_13215 SRR5690916_13216 SRR5690916_13218 SRR5690916_13310 SRR5690916_13509 SRR5690916_13839 SRR5690916_13840 SRR5690916_13985 SRR5690916_14041 SRR5690916_14042 SRR5690916_14190 SRR5690916_14930 SRR5690916_15395 SRR5690916_15495 SRR5690916_15496 SRR5690916_15665 SRR5690916_15666 SRR5690916_15668 SRR5690916_15842 SRR5690916_16170 SRR5690916_16171 SRR5690916_16172 SRR5690917_909 SRR5690917_910 SRR5690917_8783 SRR5690917_8784 SRR5690917_11431 SRR5690917_12154 SRR5690917_12155 SRR5690917_12218 SRR5690917_14222 SRR5690917_14226 SRR5690917_14227 SRR5690917_14782 SRR5690924_5333 SRR5690924_5336 SRR5690924_11410 SRR5690925_13061 SRR5690927_9503 SRR5690927_9504 SRR5690927_10821 SRR5690927_10822 SRR5690928_7561 SRR5690928_7562 SRR5690929_2439 SRR5690929_2440 SRR5690929_4390 SRR5690929_10721 SRR5690929_10722 SRR5690931_14139 SRR5690936_665 SRR5690936_667 SRR5690936_670 SRR5690936_13987 SRR5690937_259 SRR5690937_412 SRR5690937_991 SRR5690937_1205 SRR5690937_1525 SRR5690937_1531 SRR5690937_1669 SRR5690937_2698 SRR5690937_5242 SRR5690937_9042 SRR5690937_9134 SRR5690937_9282 SRR5690937_11107 SRR5690937_13761 SRR5690938_7835 SRR5690938_7838 SRR5690940_1403 SRR5690940_2733 SRR5690940_4346 SRR5690940_4580 SRR5690940_4582 SRR5690940_7427 SRR5690940_7429 SRR5690940_11854 SRR5690940_11857 SRR5690940_13065 SRR5690940_13067 SRR5690941_9697 SRR5690941_9698 SRR5690941_12225 SRR5690941_12232 SRR5690942_1578 SRR5690942_9988 SRR5690943_368 SRR5690943_7510 SRR5690943_7515 SRR5690943_14728 SRR5690943_14730 SRR5690944_983 SRR5690945_736 SRR5690945_9145 SRR5690945_9148 SRR5690945_11898 SRR5690945_13969 SRR5690945_13971 SRR5690945_15145 SRR5690955_1271 SRR5690955_1616 SRR5690955_2735 SRR5690955_2743 SRR5690955_4964 SRR5690955_6392 SRR5690955_6395 SRR5690955_6691 SRR5690955_6693 SRR5690955_6889 SRR5690955_10457 SRR5690955_10459 SRR5690955_12141 SRR5690955_13328 SRR5690955_15152 SRR5690955_15159 SRR5690955_15797 SRR5690956_1106 SRR5690956_1125 SRR5690956_2738 SRR5690956_6373 SRR5690956_6378 SRR5690956_7682 SRR5690956_10183 SRR5690956_10188 SRR5690956_10807 SRR5690956_12204 SRR5690956_13082 SRR5690956_13132 SRR5690959_6450 SRR5690959_6451 SRR5690959_7093 SRR5690959_10085 SRR5690960_151 SRR5690960_6366 SRR5690963_11748 SRR5690965_4219 SRR5690965_11892 SRR5690965_11893 SRR5690965_11900 SRR5690965_14001 SRR5690966_1020 SRR5690966_1021 SRR5690966_3183 SRR5690966_3187 SRR5690966_3188 SRR5690966_3333 SRR5690966_3341 SRR5690966_6972 SRR5690966_7871 SRR5690966_15433 SRR5690966_15528 SRR5690966_16422 SRR5690966_16434 SRR5690966_17111 SRR5690966_17112 SRR5690981_8660 SRR5690981_9775 SRR5690981_9776 SRR5690981_9779 SRR5690981_13889 SRR5690982_372 SRR5690982_1063 SRR5690982_3935 SRR5690982_3936 SRR5690982_3937 SRR5690982_6855 SRR5690982_8117 SRR5690982_12990 SRR5690982_13184 SRR5690982_13717 SRR5690982_13718 SRR5690982_13719 SRR5690982_13890 SRR5690984_2147 SRR5690984_5683 SRR5690984_14320 SRR5690985_2154 SRR5690985_13045 SRR5690985_15286 SRR5690985_15576 SRR5690986_2330 SRR5690986_10509 SRR5690986_12868 SRR5690986_13404 SRR5690986_14524 SRR5690987_3225 SRR5690987_5063 SRR5690987_5258 SRR5690987_8833 SRR5690987_14608 SRR5690988_2061 SRR5690988_2063 SRR5690988_2628 SRR5690988_4491 SRR5690988_5899 SRR5690988_5901 SRR5690988_10561 SRR5690988_12404 SRR5690988_12409 SRR5690988_14163 SRR5690989_82 SRR5690989_135 SRR5690989_699 SRR5690989_802 SRR5690989_807 SRR5690989_1511 SRR5690989_1513 SRR5690989_1514 SRR5690989_1860 SRR5690989_1862 SRR5690989_2390 SRR5690989_2809 SRR5690989_2810 SRR5690989_3209 SRR5690989_4250 SRR5690989_4251 SRR5690989_4252 SRR5690989_4966 SRR5690989_5331 SRR5690989_5507 SRR5690989_5509 SRR5690989_6317 SRR5690989_6318 SRR5690989_6665 SRR5690989_7636 SRR5690989_8480 SRR5690989_9031 SRR5690989_9489 SRR5690989_9635 SRR5690989_9956 SRR5690989_11099 SRR5690989_11392 SRR5690989_11744 SRR5690989_11972 SRR5690989_12271 SRR5690989_12883 SRR5690989_12886 SRR5690989_12887 SRR5690989_12907 SRR5690989_12957 SRR5690989_14033 SRR5690989_14034 SRR5690989_14252 SRR5690989_14254 SRR5690989_14656 SRR5690989_14939 SRR5690989_14977 SRR5690989_14978 SRR5690989_15193 SRR5690989_15322 SRR5690989_15323 SRR5690989_15878 SRR5690989_15958 SRR5690989_15959 SRR5690989_15960 SRR5690989_15962 SRR5690989_16264 SRR5690990_3327 SRR5690990_3329 SRR5690990_4182 SRR5690990_4294 SRR5690990_4398 SRR5690990_4399 SRR5690990_4428 SRR5690990_4429 SRR5690990_4432 SRR5690990_4755 SRR5690990_4757 SRR5690990_5488 SRR5690990_5492 SRR5690990_5665 SRR5690990_6296 SRR5690990_7103 SRR5690990_7105 SRR5690990_10274 SRR5690990_10275 SRR5690990_11320 SRR5690990_11363 SRR5690990_11365 SRR5690990_11366 SRR5690990_13158 SRR5690990_13373 SRR5690990_13950 SRR5690990_15007 SRR5690990_15387 SRR5690990_15389 SRR5690990_16120 SRR5691006_161 SRR5691006_238 SRR5691006_583 SRR5691006_1809 SRR5691006_2634 SRR5691006_2772 SRR5691006_3519 SRR5691006_3602 SRR5691006_5722 SRR5691006_6159 SRR5691006_6546 SRR5691006_6667 SRR5691006_8542 SRR5691006_8655 SRR5691006_11611 SRR5691006_11839 SRR5691006_12166 SRR5691006_12571 SRR5691006_13288 SRR5691006_13445 SRR5691006_13515 SRR5691006_14442 SRR5691006_14447 SRR5691006_15480 SRR5691006_15651 SRR5691007_60 SRR5691007_1279 SRR5691007_1452 SRR5691007_1512 SRR5691007_1593 SRR5691007_1729 SRR5691007_1934 SRR5691007_2523 SRR5691007_2592 SRR5691007_2761 SRR5691007_3092 SRR5691007_3221 SRR5691007_3454 SRR5691007_3481 SRR5691007_3932 SRR5691007_4016 SRR5691007_4492 SRR5691007_4513 SRR5691007_5169 SRR5691007_5844 SRR5691007_5881 SRR5691007_5899 SRR5691007_6012 SRR5691007_6189 SRR5691007_6464 SRR5691007_6918 SRR5691007_7180 SRR5691007_7349 SRR5691007_7445 SRR5691007_8016 SRR5691007_9634 SRR5691007_10095 SRR5691007_10776 SRR5691007_10878 SRR5691007_11992 SRR5691007_12131 SRR5691007_12592 SRR5691007_12593 SRR5691007_13810 SRR5691007_14725 SRR5691007_15227 SRR5691007_15400 SRR5691007_15426 SRR5691007_15427 SRR5691007_15585 SRR5691007_15862 SRR5691007_15955 SRR5691008_263 SRR5691008_465 SRR5691008_610 SRR5691008_667 SRR5691008_1334 SRR5691008_1492 SRR5691008_1833 SRR5691008_1973 SRR5691008_2271 SRR5691008_2700 SRR5691008_3056 SRR5691008_3674 SRR5691008_4208 SRR5691008_4256 SRR5691008_4315 SRR5691008_5462 SRR5691008_5528 SRR5691008_5657 SRR5691008_5703 SRR5691008_5861 SRR5691008_6771 SRR5691008_7166 SRR5691008_7813 SRR5691008_7826 SRR5691008_8353 SRR5691008_8588 SRR5691008_8831 SRR5691008_10318 SRR5691008_10925 SRR5691008_11300 SRR5691008_11484 SRR5691008_11831 SRR5691008_12010 SRR5691008_12550 SRR5691008_12597 SRR5691008_12849 SRR5691008_13217 SRR5691008_13402 SRR5691008_13810 SRR5691008_16014 SRR5691008_16015 SRR5691008_16050 SRR5691009_713 SRR5691009_1318 SRR5691009_2049 SRR5691009_2580 SRR5691009_2866 SRR5691009_3633 SRR5691009_3824 SRR5691009_4060 SRR5691009_4151 SRR5691009_4570 SRR5691009_5460 SRR5691009_5946 SRR5691009_6230 SRR5691009_6233 SRR5691009_6285 SRR5691009_6590 SRR5691009_6805 SRR5691009_6887 SRR5691009_7483 SRR5691009_8802 SRR5691009_10164 SRR5691009_10331 SRR5691009_10343 SRR5691009_10540 SRR5691009_10953 SRR5691009_11665 SRR5691009_11835 SRR5691009_12024 SRR5691009_12267 SRR5691009_12589 SRR5691009_12668 SRR5691009_13307 SRR5691009_13695 SRR5691009_13743 SRR5691009_14734 SRR5691009_15031 SRR5691010_2851 SRR5691010_3339 SRR5691010_4203 SRR5691010_4560 SRR5691010_4740 SRR5691010_5307 SRR5691010_6146 SRR5691010_6172 SRR5691010_6998 SRR5691010_7162 SRR5691010_7163 SRR5691010_7791 SRR5691010_8329 SRR5691010_8725 SRR5691010_9088 SRR5691010_9305 SRR5691010_9683 SRR5691010_10047 SRR5691010_10198 SRR5691010_10417 SRR5691010_11492 SRR5691010_12074 SRR5691010_15466 SRR5691010_15589 SRR5691011_650 SRR5691011_2026 SRR5691011_2139 SRR5691011_5100 SRR5691011_8258 SRR5691011_8418 SRR5691011_8419 SRR5691011_9620 SRR5691012_212 SRR5691012_1042 SRR5691012_4256 SRR5691012_9571 SRR5691012_14164 SRR5691012_14256 SRR5691013_2971 SRR5691014_480 SRR5691014_2380 SRR5691014_3898 SRR5691014_5730 SRR5691014_9406 SRR5691014_10794 SRR5691014_15881 SRR5691015_13990 SRR5691016_566 SRR5691016_1443 SRR5691016_3120 SRR5691016_3121 SRR5691016_6399 SRR5691016_6515 SRR5691016_6516 SRR5691016_8056 SRR5691016_8312 SRR5691016_8630 SRR5691016_8781 SRR5691016_11176 SRR5691016_13177 SRR5691016_13189 SRR5691016_13299 SRR5691021_7757 SRR5691021_10396 SRR5691024_1723 SRR5691025_4250 SRR5691025_4795 SRR5691025_4796 SRR5691025_14940 SRR5691025_14943 SRR5691026_8790 SRR5691026_9163 SRR5691027_149 SRR5691027_5474 SRR5691027_5477 SRR5691027_6691 SRR5691027_6897 SRR5691027_7091 SRR5691027_7093 SRR5691027_7160 SRR5691027_7198 SRR5691027_9621 SRR5691027_9624 SRR5691027_10153 SRR5691027_10387 SRR5691027_10575 SRR5691027_10843 SRR5691027_15301 SRR5691028_519 SRR5691028_1066 SRR5691028_1067 SRR5691028_1068 SRR5691028_4671 SRR5691028_4672 SRR5691028_5955 SRR5691028_5958 SRR5691028_6519 SRR5691028_9458 SRR5691028_11091 SRR5691028_11094 SRR5691028_11273 SRR5691028_11274 SRR5691028_11594 SRR5691028_13695 SRR5691028_13696 SRR5691028_14750 SRR5691028_15703 SRR5691029_335 SRR5691029_336 SRR5690833_3661 SRR5690865_9881 SRR5690865_11224 SRR5690865_11225 SRR5690865_11226 SRR5690865_15667 SRR5690865_15671 SRR5690866_5533 SRR5690866_7029 SRR5690866_12283 SRR5690866_12285 SRR5690866_12286 SRR5690866_14017 SRR5690868_6428 SRR5690868_6429 SRR5690869_7624 SRR5690871_1707 SRR5690871_1708 SRR5690872_10616 SRR5690874_15125 SRR5690912_4808 SRR5690912_5972 SRR5690912_9146 SRR5690912_12677 SRR5690912_12678 SRR5690912_15868 SRR5690913_15654 SRR5690913_15656 SRR5690916_4498 SRR5690916_10526 SRR5690916_10527 SRR5690916_14292 SRR5690917_14099 SRR5690922_5523 SRR5690940_14781 SRR5690940_14785 SRR5690943_2924 SRR5690943_11363 SRR5690943_11369 SRR5690959_10032 SRR5690959_14307 SRR5690959_14309 SRR5690966_3088 SRR5690988_14634 SRR5690989_8106 SRR5690990_3710 SRR5691006_12970 SRR5691006_13635 SRR5691007_9926 SRR5691007_14563 SRR5691008_6509 SRR5691009_3149 SRR5691011_4109 SRR5691012_7528 SRR5691014_10564 SRR5691016_3247 SRR5691016_11435 SRR5690874_7874 SRR5690898_8767 SRR5690902_13778 SRR5690908_5818 SRR5690909_12426 SRR5690910_1254 SRR5690910_6979 SRR5690910_13411 SRR5690910_13412 SRR5690914_10429 SRR5690916_9706 SRR5690916_9708 SRR5690937_10443 SRR5690937_11735 SRR5690937_12303 SRR5690937_14010 SRR5691006_8965 SRR5691007_1388 SRR5691007_4156 SRR5691007_6382 SRR5691007_8752 SRR5691007_8754 SRR5691007_10658 SRR5691007_15777 SRR5691008_6905 SRR5691008_7039 SRR5691008_7695 SRR5691008_11806 SRR5691008_14339 SRR5691008_15052 SRR5691008_15445 SRR5691009_837 SRR5691009_7242 SRR5691009_7939 SRR5691009_15333 SRR5691009_16116 SRR5691010_4226 SRR5691010_5609 SRR5691010_6641 SRR5691010_12616 SRR5691010_15352 SRR5691011_11692 SRR5691011_12042 SRR5691014_877 SRR5691014_1014 SRR5691014_13034 SRR5690820_13199 SRR5690824_2121 SRR5690824_2122 SRR5690824_8591 SRR5690832_1437 SRR5690832_11345 SRR5690855_6572 SRR5690855_6574 SRR5690857_433 SRR5690865_1880 SRR5690865_9284 SRR5690866_4397 SRR5690869_3446 SRR5690869_3447 SRR5690870_12309 SRR5690871_3194 SRR5690874_14787 SRR5690908_4372 SRR5690908_13339 SRR5690909_11526 SRR5690912_7388 SRR5690912_7389 SRR5690912_8194 SRR5690913_15057 SRR5690981_2002 SRR5690989_112 SRR5690989_8343 SRR5690989_8344 SRR5690989_8346 SRR5690990_5094 SRR5691006_4830 SRR5691007_3539 SRR5691007_5495 SRR5691008_7053 SRR5691009_11379 SRR5691014_15368 SRR5691016_7661 SRR5691023_8771 SRR5691023_8772 SRR5691023_8774 SRR5690823_2242 SRR5690823_2243 SRR5690826_9856 SRR5690832_10547 SRR5690832_10550 SRR5690865_6671 SRR5690865_7305 SRR5690865_7306 SRR5690865_7307 SRR5690869_6132 SRR5690869_8322 SRR5690869_8323 SRR5690869_15904 SRR5690870_8055 SRR5690871_6465 SRR5690871_6466 SRR5690872_4248 SRR5690872_4249 SRR5690873_15035 SRR5690873_15039 SRR5690874_8588 SRR5690874_8590 SRR5690874_13643 SRR5690884_470 SRR5690884_472 SRR5690884_3583 SRR5690908_4337 SRR5690908_9389 SRR5690912_14486 SRR5690912_14487 SRR5690937_8078 SRR5690960_8354 SRR5691007_734 SRR5691009_4642 SRR5691010_2352 SRR5691010_2776 SRR5691011_15850 SRR5691016_9183 SRR5691016_15997 SRR5690823_7929 SRR5690824_13279 SRR5690824_13280 SRR5690824_13281 SRR5690857_7967 SRR5690857_7972 SRR5690861_15493 SRR5690868_10869 SRR5690870_6608 SRR5690871_2458 SRR5690873_5984 SRR5690908_5801 SRR5690908_5872 SRR5690916_10487 SRR5690916_10489 SRR5690937_14422 SRR5691006_11423 SRR5691008_11228 SRR5691008_15223 SRR5691009_5801 SRR5691012_10284 SRR5690819_13674 SRR5690826_11169 SRR5690826_11170 SRR5690826_11171 SRR5690864_15346 SRR5690867_3977 SRR5690868_11273 SRR5690868_11274 SRR5690868_11275 SRR5690871_13957 SRR5690871_13960 SRR5690912_2642 SRR5690913_3662 SRR5690913_3663 SRR5690937_8642 SRR5690989_6722 SRR5691007_1146 SRR5691010_464 SRR5691016_60 SRR5690832_10667 SRR5690832_10673 SRR5690865_2693 SRR5690865_2694 SRR5690868_7732 SRR5690868_9645 SRR5690870_7606 SRR5690870_7607 SRR5690870_15634 SRR5690870_15635 SRR5690870_15636 SRR5690908_3808 SRR5690916_15091 SRR5690916_15092 SRR5690916_15093 SRR5690945_5101 SRR5690965_14474 SRR5691006_9614 SRR5691008_7374 SRR5690819_9505 SRR5690821_14775 SRR5690821_14844 SRR5690865_2540 SRR5690865_13034 SRR5690865_13037 SRR5690865_16172 SRR5690865_16173 SRR5690868_2582 SRR5690868_2584 SRR5690872_9175 SRR5690898_5366 SRR5690916_1813 SRR5690916_1815 SRR5690956_16824 SRR5690986_5637 SRR5691010_5017 SRR5690821_14445 SRR5690873_7135 SRR5690912_6100 SRR5690917_607 SRR5690917_608 SRR5690922_15459 SRR5690922_15463 SRR5690922_15464 SRR5690955_5629 SRR5690955_5630 SRR5690963_16049 SRR5690985_5860 SRR5690994_5294 SRR5691006_5467 SRR5690855_20 SRR5690856_15409 SRR5690861_9064 SRR5690866_1299 SRR5690868_2809 SRR5690872_1289 SRR5690876_9259 SRR5690916_2924 SRR5690916_6983 SRR5690940_11933 SRR5690940_11934 SRR5690940_11939 SRR5690990_2893 SRR5691012_2932 SRR5690821_3800 SRR5690865_9859 SRR5690865_9861 SRR5690908_2322 SRR5690908_14472 SRR5690912_4717 SRR5690912_8416 SRR5690912_8417 SRR5690917_13160 SRR5691008_747 SRR5691008_8020 SRR5691008_8320 SRR5691008_12049 SRR5690832_4897 SRR5690832_4899 SRR5690866_14612 SRR5690866_14613 SRR5690866_14614 SRR5690871_15654 SRR5690910_1676 SRR5690984_11371 SRR5690989_15648 SRR5690990_15529 SRR5691007_4049 SRR5691008_12523 SRR5690833_8833 SRR5690857_1587 SRR5690857_1589 SRR5690863_10203 SRR5690866_8501 SRR5690908_3864 SRR5690917_6570 SRR5690917_6574 SRR5690927_9532 SRR5690927_9533 SRR5691008_5418 SRR5691012_15474 SRR5690871_9297 SRR5690871_9298 SRR5690871_15117 SRR5690871_15288 SRR5690873_913 SRR5690873_918 SRR5690909_1654 SRR5690945_10136 SRR5690989_10176 SRR5691007_9717 SRR5690908_1439 SRR5690916_6202 SRR5690916_6203 SRR5690916_6205 SRR5690916_6206 SRR5690986_1734 SRR5690988_15278 SRR5691006_408 SRR5691008_1810 SRR5691010_5674 SRR5690865_7144 SRR5690912_4535 SRR5690912_4539 SRR5690912_5421 SRR5690912_9820 SRR5690912_11768 SRR5690913_6289 SRR5690913_6290 SRR5690913_6292 SRR5690913_7755 SRR5690861_14923 SRR5690866_15849 SRR5690866_15850 SRR5690866_15851 SRR5690873_14530 SRR5690902_10035 SRR5690986_11436 SRR5691010_5866 SRR5690861_6023 SRR5690862_8519 SRR5690862_8525 SRR5690873_12740 SRR5690873_12741 SRR5690873_13610 SRR5690873_13612 SRR5690873_13616 SRR5690819_8185 SRR5690833_6455 SRR5690873_4347 SRR5690908_4366 SRR5690956_2771 SRR5690959_12176 SRR5691010_6193 SRR5690819_8611 SRR5690819_8612 SRR5690924_4135 SRR5690990_9010 SRR5691006_12825 SRR5691008_8890 SRR5691010_1327 SRR5690868_12679 SRR5690875_1707 SRR5690937_13814 SRR5690965_12814 SRR5690965_12817 SRR5691008_1447 SRR5691016_4730 SRR5690821_6272 SRR5690909_15768 SRR5690924_15683 SRR5690924_15684 SRR5690924_15685 SRR5691007_1042 SRR5691016_7433 SRR5690826_11708 SRR5690869_9171 SRR5690870_4360 SRR5690916_3581 SRR5690917_9130 SRR5691027_16072 SRR5690861_15093 SRR5690912_8467 SRR5690912_8469 SRR5690942_7724 SRR5690942_7727 SRR5691012_11507 SRR5690868_1745 SRR5690868_1746 SRR5690912_1460 SRR5690912_4256 SRR5690912_4257 SRR5690916_389 SRR5690868_3275 SRR5690912_768 SRR5690916_1074 SRR5690937_1174 SRR5691005_9881 SRR5691007_7310 SRR5690820_15763 SRR5690824_14782 SRR5690824_15833 SRR5690833_1549 SRR5690989_15946 SRR5690865_2305 SRR5690873_2481 SRR5690873_2488 SRR5691010_5053 SRR5691010_10262 SRR5690870_14108 SRR5690940_7717 SRR5690940_7724 SRR5691009_926 SRR5691009_3463 SRR5690870_2320 SRR5690912_8713 SRR5690912_8715 SRR5690912_14785 SRR5690956_13078 SRR5690833_13846 SRR5690833_13849 SRR5690833_13850 SRR5691009_10339 SRR5690868_8857 SRR5690912_9113 SRR5690917_11430 SRR5690966_10723 SRR5690820_4132 SRR5690820_4941 SRR5690820_4943 SRR5690832_16111 SRR5690865_1346 SRR5690912_5652 SRR5690912_5653 SRR5690916_9503 SRR5690870_2247 SRR5690870_2248 SRR5690912_1001 SRR5690912_1002 SRR5690873_7749 SRR5690900_640 SRR5690900_642 SRR5690910_14767 SRR5690912_8830 SRR5690912_8831 SRR5690924_7041 SRR5690924_7043 SRR5690828_1875 SRR5690828_1878 SRR5690861_6228 SRR5690819_6016 SRR5690819_6017 SRR5690910_8975 SRR5690823_14373 SRR5690908_6243 SRR5690908_8575 SRR5690832_12747 SRR5690832_12757 SRR5690989_14322 SRR5690865_2026 SRR5690866_10398 SRR5690982_4466 SRR5690856_2589 SRR5690872_4756 SRR5690989_13252 SRR5690833_4163 SRR5690910_5493 SRR5690916_2941 SRR5690868_13689 SRR5690872_14120 SRR5690963_3893 SRR5690869_10628 SRR5690869_10629 SRR5690871_3148 SRR5690870_13695 SRR5690870_13696 SRR5690870_13697 SRR5690874_15748 SRR5690922_1573 SRR5690922_1575 SRR5691028_2224 SRR5691028_2225 SRR5691028_2226 SRR5690819_3734 SRR5690819_3735 SRR5690821_8341 SRR5690865_4862 SRR5690873_8365 SRR5691008_14128 SRR5690859_16101 SRR5690859_16102 SRR5690866_16071 SRR5690866_16075 SRR5690988_8959 SRR5691028_4324 SRR5690865_7047 SRR5690865_7048 SRR5690869_5479 SRR5690965_2865 SRR5690945_7004 SRR5690984_2409 SRR5690870_13376 SRR5690870_13377 SRR5690913_12333 SRR5690936_671 SRR5690872_12240 SRR5690936_15184 SRR5690873_10128 SRR5691006_7406 SRR5690873_7624 SRR5690937_385 SRR5690874_4434 SRR5690908_8810 SRR5690874_10805 SRR5690874_10806 SRR5690909_14789 SRR5690989_2680 SRR5690912_1505 SRR5690981_8661 SRR5690912_1508 SRR5690966_16428 SRR5690928_683 SRR5690989_9958 SRR5690943_11706 SRR5691016_13902 SRR5690988_1330 SRR5690988_1331 SRR5690989_9799 SRR5691014_15940 SRR5690990_920 SRR5690990_924 SRR5691007_7737 SRR5691009_5385 SRR5690819_1389 SRR5691016_14829 SRR5690908_4320 SRR5690945_7002 SRR5691016_1554 SRR5690988_9726 SRR5690831_1395 SRR5691028_15702 SRR5691011_11137 SRR5690858_13957 SRR5690822_6092 SRR5690823_5516 SRR5690989_16018 SRR5690824_12538 SRR5690825_12729 SRR5691010_11404 SRR5690870_9375 SRR5690873_117 SRR5690832_114 SRR5690833_10029 SRR5690989_806 SRR5690833_9580 SRR5690916_362 SRR5690871_6573 SRR5690943_7509 SRR5690865_11617 SRR5690956_15758 SRR5690866_7641 SRR5690915_7444 SRR5691006_3951 SRR5691010_8685 SRR5690866_2465 SRR5690963_13609 SRR5690917_4694 SRR5690870_7246 SRR5691013_8895 SRR5690871_4315 SRR5690871_13894 SRR5690872_4793 SRR5690873_11419 SRR5690873_1484 SRR5690873_4075 SRR5690874_1790 SRR5690874_2569 SRR5690874_7560 SRR5691008_15124 SRR5691027_9353 SRR5690909_977 SRR5690912_12771 SRR5691011_8661 SRR5690912_15836 SRR5690912_5662 SRR5690912_5854 SRR5690912_8352 SRR5690913_12073 SRR5690990_4122 SRR5690916_5687 SRR5690916_5861 SRR5690917_10908 SRR5690956_13133 SRR5690922_3810 SRR5690940_13080 SRR5690956_13075 SRR5690940_6696 SRR5690955_9107 SRR5690956_10434 SRR5690956_1809 SRR5690982_16255 SRR5690989_16098 SRR5690989_6632 SRR5691010_12053 SRR5691009_13883 SRR5691010_8853 SRR5691011_15338 SRR5691011_14677 SRR5691010_5093 SRR5691016_2255 SRR5690833_7826 SRR5690924_4962 SRR5690871_3405 SRR5690913_14502 SRR5691010_15568 SRR5690870_15300 SRR5690870_15301 SRR5690873_1594 SRR5690913_12381 SRR5690913_12382 SRR5691007_8690 SRR5690924_4963 SRR5690830_732 SRR5690874_15747 SRR5690898_1848 SRR5690989_2766 SRR5691006_2838 SRR5691007_13635 SRR5691012_14527 SRR5690830_8584 SRR5690826_9768 SRR5690833_6128 SRR5690865_13302 SRR5690866_243 SRR5690874_2772 SRR5690912_8991 SRR5690820_11775 SRR5690831_9444 SRR5690865_15489 SRR5690866_13387 SRR5690866_7208 SRR5690873_11420 SRR5690900_1628 SRR5690912_9145 SRR5690826_9770 SRR5690832_12410 SRR5690832_14414 SRR5690833_10042 SRR5690861_8043 SRR5690866_13388 SRR5690866_668 SRR5690866_670 SRR5690868_3705 SRR5690869_10932 SRR5690869_10933 SRR5690869_2474 SRR5690869_2475 SRR5690869_7627 SRR5690870_9259 SRR5690870_9260 SRR5690872_10615 SRR5690873_11422 SRR5690874_12573 SRR5690874_12575 SRR5690874_15126 SRR5690874_8284 SRR5690874_8286 SRR5690908_4680 SRR5690910_8261 SRR5690912_12676 SRR5690912_1463 SRR5690912_5618 SRR5690912_9147 SRR5690914_12084 SRR5690917_14098 SRR5690917_606 SRR5690920_13717 SRR5690924_4151 SRR5690937_8407 SRR5690940_6756 SRR5690940_6758 SRR5690945_9801 SRR5690955_13362 SRR5690966_11196 SRR5690966_11201 SRR5690984_5083 SRR5690990_3707 SRR5691006_6578 SRR5691007_11611 SRR5691009_12511 SRR5691009_2048 SRR5691009_2147 SRR5691014_3006 SRR5691016_3241 SRR5690826_9769 SRR5690865_1477 SRR5690873_6348 SRR5690873_6352 SRR5690943_9560 SRR5690943_9565 SRR5690865_13303 SRR5691008_10773 SRR5690866_246 SRR5691009_14800 SRR5690874_2773 SRR5690874_2774 SRR5690912_8992 SRR5690912_8993 SRR5690820_11776 SRR5690831_9445 SRR5690865_15490 SRR5690990_12304 SRR5690868_4370 SRR5690937_7682 SRR5691006_7675 SRR5690945_11445 SRR5690833_11332 SRR5690833_11334 SRR5690990_13577 SRR5690855_4478 SRR5690873_7931 SRR5690912_11455 SRR5690858_5293 SRR5690859_10220 SRR5690874_9518 SRR5691010_10309 SRR5690862_12263 SRR5690866_3868 SRR5690866_669 SRR5690866_8196 SRR5690833_10773 SRR5690916_7838 SRR5690936_6585 SRR5690868_12140 SRR5690874_14526 SRR5690912_528 SRR5690916_4994 SRR5691016_4643 SRR5691027_11651 SRR5690820_13201 SRR5690833_11245 SRR5690833_1523 SRR5690833_15725 SRR5690859_1738 SRR5690860_395 SRR5690865_1876 SRR5690866_3429 SRR5690866_4398 SRR5690868_13690 SRR5690868_400 SRR5690868_5010 SRR5690869_3445 SRR5690869_6516 SRR5690870_2483 SRR5690870_5004 SRR5690871_5514 SRR5690871_5873 SRR5690872_10856 SRR5690872_10857 SRR5690872_13910 SRR5690874_14785 SRR5690874_14786 SRR5690874_3698 SRR5690886_11441 SRR5690909_11284 SRR5690913_15059 SRR5690916_7842 SRR5690916_7914 SRR5690945_3130 SRR5690981_2001 SRR5690984_4497 SRR5690984_9543 SRR5690989_13473 SRR5691006_15883 SRR5691006_701 SRR5691007_8741 SRR5691008_12635 SRR5691008_1363 SRR5691008_9023 SRR5691009_3595 SRR5691010_11143 SRR5691010_13348 SRR5691011_3944 SRR5690833_10774 SRR5690833_10777 SRR5690916_7840 SRR5690916_7841 SRR5691021_12593 SRR5691021_12595 SRR5690868_12142 SRR5690874_14527 SRR5690912_529 SRR5690916_4995 SRR5691016_4646 SRR5691027_11652 SRR5690868_7616 SRR5690869_6517 SRR5690871_10678 SRR5690871_2228 SRR5690872_12656 SRR5690916_8337 SRR5690940_10435 SRR5690940_14879 SRR5691008_10948 SRR5691008_12575 SRR5691008_3105 SRR5690870_3098 SRR5690870_9155 SRR5690870_9156 SRR5690871_13959 SRR5690873_15556 SRR5690874_8116 SRR5690912_9372 SRR5690912_9373 SRR5690913_3661 SRR5690989_12737 SRR5691008_543 SRR5691012_3605 SRR5690871_4312 SRR5690872_4435 SRR5690873_12798 SRR5690909_13082 SRR5690912_10567 SRR5690912_5654 SRR5690917_14100 SRR5691006_9981 SRR5691010_12659 SRR5691010_1940 SRR5690870_15132 SRR5690909_1412 SRR5690819_184 SRR5690832_5527 SRR5690857_4762 SRR5690866_6141 SRR5690866_6144 SRR5690870_15133 SRR5690870_9387 SRR5690916_11406 SRR5690929_5071 SRR5691008_10136 SRR5691008_4228 SRR5690913_10399 SRR5690913_10401 SRR5690909_1413 SRR5690908_7400 SRR5690912_1354 SRR5690912_8195 SRR5690913_7754 SRR5690915_958 SRR5690922_12121 SRR5690922_12123 SRR5690924_2195 SRR5690937_5790 SRR5690956_7202 SRR5690988_8647 SRR5691006_6079 SRR5691008_5008 SRR5691008_6737 SRR5691011_12926 SRR5691008_8619 SRR5691010_14487 SRR5691010_5940 SRR5691012_12187 SRR5691028_11272 SRR5690913_4632 SRR5690916_5259 SRR5690857_2423 SRR5690857_2429 SRR5690913_4633 SRR5690916_5260 SRR5690833_4515 SRR5690824_12855 SRR5690912_2833 SRR5690873_7259 SRR5690820_354 SRR5690832_13100 SRR5690861_4263 SRR5690866_4626 SRR5690866_7093 SRR5690874_2878 SRR5690916_7495 SRR5690819_10522 SRR5690826_10412 SRR5690826_10413 SRR5690873_13488 SRR5690873_13490 SRR5690873_1435 SRR5690873_7137 SRR5690873_7257 SRR5690908_2450 SRR5690916_13209 SRR5690937_7060 SRR5690941_10058 SRR5691007_5594 SRR5691007_8018 SRR5691008_10225 SRR5691008_337 SRR5691012_12070 SRR5691012_1766 SRR5691014_12438 SRR5690833_4517 SRR5690860_5838 SRR5690874_10980 SRR5690937_12223 SRR5690955_4976 SRR5690955_5873 SRR5690955_5874 SRR5690955_5879 SRR5690989_15051 SRR5690989_15052 SRR5691006_5768 SRR5691007_8952 SRR5690824_12857 SRR5690824_12859 SRR5690990_2573 SRR5690990_2575 SRR5690912_2835 SRR5690955_1920 SRR5690955_1925 SRR5691008_15145 SRR5690873_7262 SRR5691008_70 SRR5690820_356 SRR5690832_13101 SRR5690966_10326 SRR5690873_11755 SRR5690866_7094 SRR5690874_2879 SRR5690916_7496 SRR5690833_15999 SRR5690872_8189 SRR5690861_15948 SRR5690870_4086 SRR5690856_11404 SRR5690857_6718 SRR5690856_11406 SRR5690965_4335 SRR5690821_2517 SRR5690956_13801 SRR5690964_15458 SRR5690964_15460 SRR5691006_621 SRR5691008_3003 SRR5690990_14533 SRR5690872_10858 SRR5690904_621 SRR5690858_14932 SRR5690916_13880 SRR5690834_5700 SRR5690965_16660 SRR5690963_3499 SRR5690898_4245 SRR5690960_6330 SRR5690960_6334 SRR5690963_3500 SRR5690960_3111 SRR5690960_3116 SRR5690904_7897 SRR5690898_14041 SRR5690898_14042 SRR5690898_11956 SRR5690907_6608 SRR5690826_3391 SRR5690823_6334 SRR5691007_2848 SRR5690832_13615 SRR5690834_13237 SRR5690915_3495 SRR5690826_7656 SRR5690826_7658 SRR5690965_7213 SRR5690981_8107 SRR5690820_14873 SRR5690820_14874 SRR5690910_15256 SRR5690913_4049 SRR5690913_4050 SRR5690982_5489 SRR5690982_5490 SRR5690821_10134 SRR5690832_4632 SRR5690861_165 SRR5690861_6136 SRR5690909_9751 SRR5690910_11462 SRR5691007_9715 SRR5690873_13348 SRR5690966_7004 SRR5690824_8192 SRR5690963_13793 SRR5690966_1770 SRR5690821_3810 SRR5690860_6166 SRR5690860_7199 SRR5690885_4937 SRR5690909_13261 SRR5690914_10988 SRR5690915_7202 SRR5690963_11198 SRR5690982_2549 SRR5690989_5445 SRR5691007_5359 SRR5690885_4938 SRR5691010_4158 SRR5690966_7009 SRR5690966_7012 SRR5690908_14660 SRR5690963_13794 SRR5690966_1780 SRR5690824_11705 SRR5690860_12222 SRR5690824_11708 SRR5690834_1023 SRR5691009_15377 SRR5690910_9984 SRR5691021_11749 SRR5690861_4222 SRR5690868_5157 SRR5690860_3752 SRR5690868_5160 SRR5690914_14622 SRR5690861_4223 SRR5690868_7370 SRR5690868_5159 SRR5690909_2466 SRR5690915_15571 SRR5690920_383 SRR5691007_10668 SRR5691026_2859 SRR5691026_2861 SRR5690881_4807 SRR5690907_2076 SRR5690945_9453 SRR5690881_4809 SRR5690881_4811 SRR5690855_3806 SRR5690994_13023 SRR5691026_9503 SRR5690994_13024 SRR5690936_11838 SRR5690938_13584 SRR5690938_3784 SRR5690942_8818 SRR5690936_11841 SRR5690899_4567 SRR5690862_3497 SRR5690826_14407 SRR5690873_8522 SRR5690866_13223 SRR5690826_14408 SRR5690866_13224 SRR5690870_1897 SRR5690870_1898 SRR5690870_1899 SRR5690912_12684 SRR5690989_10053 SRR5690989_10054 SRR5690910_10708 SRR5690912_4405 SRR5691006_1902 SRR5690959_12652 SRR5690956_15387 SRR5690959_12655 SRR5690960_9337 SRR5690965_2445 SRR5690965_2449 SRR5690964_4546 SRR5690964_4551 SRR5690936_11071 SRR5690939_7617 SRR5690939_7620 SRR5691012_14929 SRR5691021_9080 SRR5690880_12620 SRR5690902_10847 SRR5691026_12845 SRR5690865_9589 SRR5690865_9590 SRR5690872_12201 SRR5690994_7231 SRR5690877_3841 SRR5690882_4849 SRR5690931_5997 SRR5690877_3845 SRR5690882_4850 SRR5690879_1761
```
