## Supplementary material 1 for "Detection of phylogenetic core groups in diverse microbial ecosystems": filt.txt (part 5 of 20)

```
SRR5690873_15240 SRR5690873_15284 SRR5690874_9374 SRR5690874_9376 SRR5690862_7248 SRR5690826_13645 SRR5690831_5981 SRR5690885_1740 SRR5690908_11644 SRR5690910_12893 SRR5690981_5004 SRR5690862_7251 SRR5690832_6673 SRR5690830_2461 SRR5690832_6676 SRR5690867_10204 SRR5690912_12115 SRR5690873_5064 SRR5690874_6083 SRR5690909_14999 SRR5690909_2714 SRR5690914_14066 SRR5690915_5991 SRR5690920_16194 SRR5690926_7450 SRR5690981_11305 SRR5691006_9352 SRR5691008_11877 SRR5691008_8388 SRR5690867_10205 SRR5690912_12116 SRR5690831_9972 SRR5690832_11273 SRR5690832_11282 SRR5690832_14112 SRR5690886_6855 SRR5690820_2451 SRR5690820_1468 SRR5690822_215 SRR5690820_396 SRR5690826_15643 SRR5690832_6274 SRR5690822_14263 SRR5690822_7636 SRR5690832_6643 SRR5690883_3299 SRR5690820_14184 SRR5690831_3474 SRR5690862_567 SRR5690910_1846 SRR5690820_12017 SRR5690883_2287 SRR5690820_13093 SRR5690820_13750 SRR5690820_16012 SRR5690831_2173 SRR5690833_293 SRR5690822_4781 SRR5690833_13573 SRR5690865_14173 SRR5690865_7849 SRR5690874_15544 SRR5690874_7593 SRR5690874_8625 SRR5690909_8905 SRR5690910_3238 SRR5690966_3115 SRR5690820_11614 SRR5690821_11774 SRR5690832_1086 SRR5690832_14871 SRR5690832_8133 SRR5690833_301 SRR5690833_7322 SRR5690834_10945 SRR5690834_11978 SRR5690865_15518 SRR5690865_8203 SRR5690868_5199 SRR5690871_1733 SRR5690874_13929 SRR5690874_4402 SRR5690874_5390 SRR5690874_8038 SRR5690885_8389 SRR5690886_16134 SRR5690920_13880 SRR5690820_2647 SRR5690820_3186 SRR5690822_329 SRR5690831_11100 SRR5690831_13850 SRR5690831_14049 SRR5690831_14070 SRR5690831_14072 SRR5690831_16070 SRR5690831_3479 SRR5690831_5602 SRR5690831_9064 SRR5690832_14045 SRR5690832_4177 SRR5690832_8129 SRR5690832_8656 SRR5690833_1115 SRR5690833_11350 SRR5690833_12845 SRR5690833_1880 SRR5690833_3931 SRR5690833_780 SRR5690833_7832 SRR5690834_10947 SRR5690834_3597 SRR5690860_7938 SRR5690861_14120 SRR5690861_4772 SRR5690866_12964 SRR5690866_12965 SRR5690866_8045 SRR5690868_9978 SRR5690874_11784 SRR5690874_15957 SRR5690874_4209 SRR5690874_4413 SRR5690874_8881 SRR5690883_1144 SRR5690884_9293 SRR5690885_2597 SRR5690885_5220 SRR5690886_2260 SRR5690886_5001 SRR5690886_524 SRR5690886_525 SRR5690908_11543 SRR5690908_13245 SRR5690908_15521 SRR5690908_15881 SRR5690908_8338 SRR5690908_880 SRR5690910_1065 SRR5690914_12455 SRR5690914_3176 SRR5690914_7657 SRR5690914_8958 SRR5690917_14643 SRR5690926_1790 SRR5690926_1793 SRR5690928_2754 SRR5690928_5111 SRR5690928_5172 SRR5690959_2688 SRR5691006_5331 SRR5691006_571 SRR5691006_6350 SRR5691006_691 SRR5691010_11948 SRR5691011_10476 SRR5691012_10250 SRR5691012_14112 SRR5691012_4251 SRR5691016_11473 SRR5691016_3331 SRR5690820_2452 SRR5690820_14101 SRR5690820_14103 SRR5690820_14104 SRR5690831_7218 SRR5690832_11208 SRR5690833_10038 SRR5690865_4758 SRR5690865_4760 SRR5690865_4761 SRR5690865_9892 SRR5690866_13958 SRR5690874_4208 SRR5690874_10331 SRR5690874_10332 SRR5690874_12844 SRR5690874_12846 SRR5690874_12847 SRR5690884_14484 SRR5690884_14486 SRR5690886_4874 SRR5690908_389 SRR5690908_3910 SRR5690912_8178 SRR5690914_12339 SRR5691012_487 SRR5691012_1222 SRR5691016_3336 SRR5690820_1469 SRR5690820_1470 SRR5690820_6135 SRR5690820_12316 SRR5690820_12317 SRR5690822_754 SRR5690832_4172 SRR5690833_781 SRR5690833_783 SRR5690833_3932 SRR5690865_3906 SRR5690865_3907 SRR5690865_15510 SRR5690884_10224 SRR5690886_13593 SRR5690914_11668 SRR5691012_14007 SRR5690822_216 SRR5690865_10421 SRR5690988_8673 SRR5691006_7435 SRR5691006_12719 SRR5691010_4159 SRR5691012_10688 SRR5691012_14031 SRR5691016_3494 SRR5691016_3495 SRR5691016_3500 SRR5690820_398 SRR5690833_12844 SRR5690833_15142 SRR5690865_1629 SRR5690874_7345 SRR5690874_7346 SRR5690884_9184 SRR5690886_10932 SRR5690908_2616 SRR5690910_11548 SRR5690826_15644 SRR5690883_5913 SRR5690883_5915 SRR5690910_9979 SRR5690914_13931 SRR5690921_9675 SRR5690927_8704 SRR5690927_8705 SRR5690927_8706 SRR5690982_14870 SRR5690866_16303 SRR5690866_16305 SRR5690883_1147 SRR5690883_1149 SRR5690883_10884 SRR5690885_1726 SRR5690885_1728 SRR5690910_3739 SRR5690928_2519 SRR5690831_16069 SRR5690832_1025 SRR5690832_1027 SRR5690833_10954 SRR5690833_10956 SRR5690908_4374 SRR5690832_2063 SRR5690833_2482 SRR5690866_487 SRR5690866_488 SRR5690866_7934 SRR5690866_7936 SRR5690832_6644 SRR5690833_13569 SRR5691006_7849 SRR5691007_13425 SRR5691009_11992 SRR5691009_15887 SRR5690883_3302 SRR5690886_6216 SRR5690886_6217 SRR5690886_6219 SRR5690909_13159 SRR5690928_14434 SRR5690820_14186 SRR5690833_499 SRR5690833_15515 SRR5690833_15519 SRR5690834_7741 SRR5690832_14042 SRR5690832_14044 SRR5690832_14096 SRR5690874_2949 SRR5690908_3893 SRR5690862_8265 SRR5690867_15242 SRR5690908_12482 SRR5690920_12993 SRR5690937_12594 SRR5690914_3749 SRR5691010_2163 SRR5691010_9472 SRR5691011_12148 SRR5691016_9789 SRR5690833_15855 SRR5690833_15861 SRR5690874_1515 SRR5690874_1516 SRR5690883_2288 SRR5690883_13016 SRR5690883_13020 SRR5690926_1194 SRR5690866_12966 SRR5690914_13286 SRR5690944_6203 SRR5690833_4426 SRR5690928_14830 SRR5691016_1905 SRR5690820_16013 SRR5690865_9709 SRR5690910_13056 SRR5690831_2181 SRR5690927_15641 SRR5690982_11165 SRR5690833_294 SRR5690833_295 SRR5690872_5660 SRR5690914_8523 SRR5690928_7273 SRR5690833_13574 SRR5690833_13577 SRR5690865_14174 SRR5690865_14175 SRR5690874_1879 SRR5690917_8394 SRR5690874_15545 SRR5690874_15546 SRR5690874_7594 SRR5690928_8308 SRR5690874_8626 SRR5690874_8627 SRR5691016_6172 SRR5691016_6174 SRR5690920_10063 SRR5690989_2278 SRR5690966_3117 SRR5690966_3121 SRR5690883_7204 SRR5690832_3697 SRR5690832_1087 SRR5690832_14876 SRR5690874_13421 SRR5690833_303 SRR5690833_7323 SRR5690834_10953 SRR5690834_11983 SRR5690872_7003 SRR5691012_16017 SRR5690868_5200 SRR5690883_11389 SRR5690874_13930 SRR5690874_4405 SRR5690874_5391 SRR5690874_8039 SRR5690885_8392 SRR5690886_16136 SRR5690920_13882 SRR5690834_2991 SRR5690820_12382 SRR5690832_14114 SRR5690920_3595 SRR5690920_3596 SRR5691013_579 SRR5690834_2998 SRR5690928_6794 SRR5690928_6795 SRR5690989_13103 SRR5690989_5311 SRR5690874_14924 SRR5690917_1106 SRR5690902_5867 SRR5690903_2814 SRR5690904_2584 SRR5690985_5802 SRR5690994_12517 SRR5691026_5476 SRR5690872_13297 SRR5690872_6114 SRR5690921_8385 SRR5690872_13298 SRR5690872_6115 SRR5690921_8387 SRR5690832_13948 SRR5690833_1879 SRR5690834_16490 SRR5690834_11650 SRR5690988_12898 SRR5690865_12628 SRR5691026_4827 SRR5690834_11656 SRR5691007_71 SRR5690873_4839 SRR5690820_15498 SRR5690936_1960 SRR5690826_3105 SRR5690927_3267 SRR5690824_14514 SRR5690886_8511 SRR5690914_904 SRR5690832_11447 SRR5690860_15864 SRR5690884_7824 SRR5690884_8866 SRR5690981_6597 SRR5691009_7376 SRR5690821_16144 SRR5690823_1252 SRR5690830_6011 SRR5690832_11988 SRR5690832_11992 SRR5690832_14665 SRR5690862_13069 SRR5690862_8114 SRR5690862_9130 SRR5690862_9137 SRR5690868_7781 SRR5690873_11180 SRR5690873_12825 SRR5690873_16241 SRR5690873_4944 SRR5690884_2811 SRR5690884_2812 SRR5690885_2245 SRR5690886_1250 SRR5690886_1251 SRR5690886_12640 SRR5690886_13945 SRR5690886_3123 SRR5690908_14119 SRR5690914_6848 SRR5690915_11241 SRR5690915_1494 SRR5690915_15346 SRR5690915_15735 SRR5690920_13580 SRR5690926_18 SRR5690926_5075 SRR5690926_7962 SRR5690926_7963 SRR5690927_7190 SRR5690928_5690 SRR5690937_8486 SRR5690981_3907 SRR5690988_100 SRR5690988_15919 SRR5690988_5413 SRR5690989_9983 SRR5690989_9984 SRR5690990_12510 SRR5690990_3108 SRR5691007_5462 SRR5691008_11846 SRR5691010_2977 SRR5691016_16174 SRR5690820_15499 SRR5690821_1171 SRR5690821_2636 SRR5690821_2638 SRR5690821_3230 SRR5690821_3231 SRR5690821_3232 SRR5690821_6634 SRR5690823_1253 SRR5690823_7337 SRR5690826_3815 SRR5690826_8846 SRR5690829_604 SRR5690829_605 SRR5690830_11709 SRR5690830_11710 SRR5690832_12381 SRR5690832_13978 SRR5690832_13979 SRR5690832_14670 SRR5690860_4985 SRR5690860_4986 SRR5690860_6612 SRR5690860_6616 SRR5690860_7923 SRR5690860_7925 SRR5690861_1328 SRR5690862_1972 SRR5690862_6904 SRR5690862_6908 SRR5690862_13228 SRR5690873_2517 SRR5690873_10566 SRR5690873_10571 SRR5690873_11564 SRR5690873_12828 SRR5690884_1704 SRR5690884_1705 SRR5690884_14574 SRR5690885_7297 SRR5690885_7299 SRR5690885_14860 SRR5690886_2150 SRR5690886_4688 SRR5690886_4689 SRR5690886_4946 SRR5690886_4948 SRR5690886_6554 SRR5690886_11951 SRR5690886_12757 SRR5690886_15354 SRR5690886_15357 SRR5690886_15358 SRR5690908_1500 SRR5690908_2799 SRR5690908_11505 SRR5690908_14968 SRR5690914_5715 SRR5690914_7278 SRR5690914_9115 SRR5690915_9607 SRR5690915_9608 SRR5690915_10280 SRR5690915_10402 SRR5690915_11240 SRR5690915_14642 SRR5690926_664 SRR5690926_1622 SRR5690926_1623 SRR5690926_1624 SRR5690926_3766 SRR5690926_10882 SRR5690927_7535 SRR5690927_12606 SRR5690928_2060 SRR5690928_2061 SRR5690928_8229 SRR5690928_8874 SRR5690928_12963 SRR5690928_16045 SRR5690981_3905 SRR5690981_3906 SRR5690988_10309 SRR5690988_15642 SRR5690989_7521 SRR5690989_7523 SRR5690990_12511 SRR5691007_7650 SRR5691008_7104 SRR5691009_12694 SRR5691016_11914 SRR5691016_15722 SRR5691016_16176 SRR5690936_3767 SRR5690936_3769 SRR5690936_9640 SRR5690936_14524 SRR5690936_14529 SRR5690940_2975 SRR5690940_2979 SRR5690941_6392 SRR5690941_6397 SRR5690944_15069 SRR5690945_8462 SRR5690955_7859 SRR5690955_7862 SRR5690826_3106 SRR5690826_3107 SRR5690908_12231 SRR5690926_1162 SRR5690981_13063 SRR5690989_2552 SRR5690990_7730 SRR5690990_7731 SRR5690990_7733 SRR5690824_14516 SRR5690824_14517 SRR5690928_9185 SRR5690928_15171 SRR5690926_5377 SRR5691008_5349 SRR5690862_13027 SRR5690909_3457 SRR5690884_7826 SRR5690884_8867 SRR5690981_6598 SRR5691009_7377 SRR5690927_12813 SRR5690826_5485 SRR5690988_4686 SRR5690927_12814 SRR5690927_12815 SRR5690928_12957 SRR5690908_15049 SRR5690928_15169 SRR5690860_5510 SRR5690884_6246 SRR5691007_2455 SRR5690860_5511 SRR5690926_8000 SRR5690873_8403 SRR5690873_8406 SRR5690926_8002 SRR5690908_3208 SRR5690989_15054 SRR5690990_7732 SRR5691016_7977 SRR5690914_14003 SRR5690821_6502 SRR5690821_6503 SRR5690824_13248 SRR5690824_13251 SRR5690926_11439 SRR5690826_13447 SRR5691016_994 SRR5690873_4469 SRR5690920_978 SRR5690874_906 SRR5690883_1580 SRR5690908_8942 SRR5690826_3678 SRR5690862_12409 SRR5690883_1382 SRR5691012_10636 SRR5690861_5711 SRR5690883_1624 SRR5690820_8223 SRR5690883_16112 SRR5690981_6636 SRR5690990_2952 SRR5690883_4938 SRR5690884_9398 SRR5690826_14461 SRR5690884_1795 SRR5690886_9516 SRR5690885_5524 SRR5690928_9605 SRR5690883_7583 SRR5690926_9673 SRR5691016_269 SRR5690885_498 SRR5690860_9531 SRR5690908_12409 SRR5690826_16104 SRR5690862_2380 SRR5690822_7156 SRR5690915_3573 SRR5690821_10862 SRR5690821_6995 SRR5690826_16105 SRR5690830_9912 SRR5690832_2520 SRR5690832_8222 SRR5690834_15380 SRR5690860_9534 SRR5690862_9705 SRR5690869_6879 SRR5690874_12478 SRR5690883_14744 SRR5690883_5765 SRR5690869_6881 SRR5690869_6883 SRR5690908_10974 SRR5690981_5005 SRR5690981_6496 SRR5690981_14983 SRR5690826_16106 SRR5690921_2406 SRR5690862_2386 SRR5690862_2388 SRR5690822_7157 SRR5690937_4590 SRR5690885_14818 SRR5690886_13767 SRR5690908_4648 SRR5690926_767 SRR5690928_5315 SRR5690826_15870 SRR5690821_6998 SRR5690826_12154 SRR5690831_9398 SRR5690884_4909 SRR5690826_15873 SRR5690826_8171 SRR5690826_8172 SRR5690926_1242 SRR5690927_9426 SRR5691012_4736 SRR5690826_15871 SRR5690832_15361 SRR5690867_16234 SRR5690867_16235 SRR5690868_4525 SRR5690908_12639 SRR5690908_14761 SRR5690937_1002 SRR5690981_117 SRR5690981_119 SRR5690989_7949 SRR5690885_11106 SRR5690885_11107 SRR5690885_11109 SRR5690833_1959 SRR5690910_7964 SRR5690831_9399 SRR5690884_4910 SRR5690886_10165 SRR5690928_10051 SRR5690981_15660 SRR5690886_14423 SRR5690927_6777 SRR5690908_1692 SRR5690989_8425 SRR5690926_14407 SRR5690939_24 SRR5690990_15043 SRR5690820_7519 SRR5690822_4889 SRR5690886_2194 SRR5690819_40 SRR5690819_557 SRR5690819_1947 SRR5690819_3583 SRR5690819_3172 SRR5690822_5804 SRR5690820_2287 SRR5690820_3355 SRR5690820_4068 SRR5690820_2968 SRR5690820_828 SRR5690819_11688 SRR5690820_834 SRR5690819_8243 SRR5690824_3417 SRR5690820_7797 SRR5690820_3231 SRR5690820_3234 SRR5690821_12845 SRR5690820_10612 SRR5690824_12671 SRR5690821_3911 SRR5690819_3416 SRR5690820_4166 SRR5690826_3476 SRR5690830_2220 SRR5690821_11348 SRR5690820_10803 SRR5690824_4379 SRR5690820_5085 SRR5690820_10336 SRR5690820_6707 SRR5690820_9558 SRR5690820_11476 SRR5690820_3994 SRR5690820_6952 SRR5690820_9658 SRR5690820_2963 SRR5690821_4644 SRR5690824_1204 SRR5690819_8262 SRR5690821_10853 SRR5690822_9134 SRR5690819_2566 SRR5690820_11984 SRR5690819_14144 SRR5690819_14833 SRR5690820_12320 SRR5690820_12867 SRR5690820_1681 SRR5690820_6895 SRR5690821_7981 SRR5690824_14921 SRR5690831_15091 SRR5690832_10716 SRR5690820_3983 SRR5690820_616 SRR5690821_2396 SRR5690820_8670 SRR5690821_15091 SRR5690822_11389 SRR5690820_1265 SRR5690820_5566 SRR5690821_3588 SRR5690824_2080 SRR5690830_7837 SRR5690831_8051 SRR5690819_11314 SRR5690821_157 SRR5690821_5694 SRR5690826_6592 SRR5690820_12967 SRR5690820_1797 SRR5690820_317 SRR5690820_3858 SRR5690823_14195 SRR5690832_3750 SRR5690832_7124 SRR5690860_13458 SRR5690862_9761 SRR5690820_13312 SRR5690820_7594 SRR5690820_7854 SRR5690820_9042 SRR5690821_12293 SRR5690824_1131 SRR5690824_9229 SRR5690830_1733 SRR5690874_5713 SRR5690883_5893 SRR5690820_15458 SRR5690820_2 SRR5690820_4039 SRR5690821_12311 SRR5690821_3967 SRR5690821_846 SRR5690831_10851 SRR5690832_16017 SRR5690820_11276 SRR5690820_6499 SRR5690820_9682 SRR5690821_13872 SRR5690821_14078 SRR5690822_8093 SRR5690820_12229 SRR5690820_2689 SRR5690820_8006 SRR5690821_10095 SRR5690822_11529 SRR5690824_15472 SRR5690824_6033 SRR5690830_13486 SRR5690831_12808 SRR5690831_5880 SRR5690831_8266 SRR5690819_8520 SRR5690824_14788 SRR5690826_11333 SRR5690826_2391 SRR5690826_3184 SRR5690826_7222 SRR5690830_3328 SRR5690831_3631 SRR5690832_4535 SRR5690860_7942 SRR5690883_1521 SRR5690820_10119 SRR5690820_13419 SRR5690820_1517 SRR5690821_11981 SRR5690821_4205 SRR5690822_1530 SRR5690823_8365 SRR5690824_15222 SRR5690826_4010 SRR5690826_5266 SRR5690831_12885 SRR5690832_15883 SRR5690833_15337 SRR5690883_9758 SRR5690819_5305 SRR5690820_1889 SRR5690820_3235 SRR5690820_374 SRR5690820_7092 SRR5690820_7962 SRR5690821_4583 SRR5690821_9777 SRR5690822_6819 SRR5690823_15291 SRR5690824_12235 SRR5690824_4925 SRR5690824_8333 SRR5690826_11561 SRR5690826_2902 SRR5690830_8271 SRR5690831_5646 SRR5690832_12439 SRR5690832_8802 SRR5690865_16083 SRR5690874_11984 SRR5690885_11260 SRR5690820_13157 SRR5690820_2477 SRR5690820_5247 SRR5690820_8622 SRR5690821_8337 SRR5690824_12301 SRR5690824_3219 SRR5690826_10226 SRR5690826_14737 SRR5690826_6861 SRR5690831_5678 SRR5690831_5854 SRR5690832_12731 SRR5690834_248 SRR5690861_14374 SRR5690867_4993 SRR5690819_2191 SRR5690820_12900 SRR5690820_12955 SRR5690820_13823 SRR5690820_1847 SRR5690821_11827 SRR5690821_1344 SRR5690821_2444 SRR5690821_7139 SRR5690821_790 SRR5690822_10156 SRR5690822_4591 SRR5690822_6779 SRR5690822_6923 SRR5690824_3099 SRR5690824_4525 SRR5690826_1018 SRR5690826_9314 SRR5690830_4207 SRR5690831_13714 SRR5690831_1390 SRR5690831_14330 SRR5690832_10089 SRR5690832_13067 SRR5690834_13032 SRR5690820_11696 SRR5690820_13319 SRR5690820_1388 SRR5690820_13936 SRR5690820_15397 SRR5690820_3470 SRR5690821_12388 SRR5690821_13326 SRR5690821_14881 SRR5690822_10452 SRR5690822_16 SRR5690822_1824 SRR5690823_8957 SRR5690824_16048 SRR5690824_2200 SRR5690824_355 SRR5690826_5326 SRR5690831_11632 SRR5690833_7219 SRR5690833_921 SRR5690860_8941 SRR5690861_10447 SRR5690819_7670 SRR5690820_11087 SRR5690820_11277 SRR5690820_1247 SRR5690820_22 SRR5690820_2889 SRR5690820_4918 SRR5690820_5099 SRR5690820_7066 SRR5690821_2554 SRR5690822_15831 SRR5690823_7799 SRR5690824_10148 SRR5690824_13289 SRR5690824_5673 SRR5690826_3299 SRR5690831_7139 SRR5690832_12844 SRR5690832_3548 SRR5690832_7801 SRR5690833_13441 SRR5690833_1872 SRR5690860_2329 SRR5690862_14544 SRR5690873_6300 SRR5690873_8918 SRR5690875_3147 SRR5690883_4393 SRR5690885_9652 SRR5690886_3502 SRR5690819_13314 SRR5690819_2392 SRR5690819_7124 SRR5690820_13278 SRR5690820_15434 SRR5690820_5986 SRR5690820_6963 SRR5690821_6644 SRR5690822_14500 SRR5690823_10205 SRR5690824_14834 SRR5690824_8120 SRR5690824_9051 SRR5690824_9677 SRR5690826_1094 SRR5690826_2454 SRR5690826_4329 SRR5690826_558 SRR5690826_8087 SRR5690830_1148 SRR5690830_7510 SRR5690831_12919 SRR5690832_14711 SRR5690832_2172 SRR5690832_9134 SRR5690834_102 SRR5690860_5465 SRR5690861_11538 SRR5690861_15748 SRR5690872_15550 SRR5690883_6412 SRR5690885_5760 SRR5690819_1352 SRR5690820_1022 SRR5690820_11145 SRR5690820_11409 SRR5690820_12120 SRR5690820_13368 SRR5690820_1400 SRR5690820_16167 SRR5690820_2967 SRR5690820_4563 SRR5690820_6869 SRR5690820_8178 SRR5690820_8474 SRR5690820_8752 SRR5690821_12017 SRR5690821_14833 SRR5690822_2242 SRR5690823_7435 SRR5690824_12525 SRR5690824_14116 SRR5690824_14550 SRR5690824_58 SRR5690826_4800 SRR5690826_7379 SRR5690826_7883 SRR5690831_2761 SRR5690831_4725 SRR5690831_7756 SRR5690832_3180 SRR5690832_4305 SRR5690832_5902 SRR5690833_2427 SRR5690834_12989 SRR5690860_11658 SRR5690860_16111 SRR5690860_2081 SRR5690862_2262 SRR5690862_7788 SRR5690865_11424 SRR5690868_13337 SRR5690874_8202 SRR5690875_2097 SRR5690883_10357 SRR5690883_10651 SRR5690884_4346 SRR5690885_4765 SRR5690886_8824 SRR5690909_9078 SRR5690913_15631 SRR5690819_11007 SRR5690820_10050 SRR5690820_12579 SRR5690820_15939 SRR5690820_15951 SRR5690820_2171 SRR5690820_268 SRR5690820_4753 SRR5690820_5329 SRR5690820_8991 SRR5690821_12188 SRR5690821_3549 SRR5690821_630 SRR5690821_8756 SRR5690822_15430 SRR5690822_3526 SRR5690822_3548 SRR5690823_6328 SRR5690824_6512 SRR5690826_11756 SRR5690826_12683 SRR5690826_12805 SRR5690826_1671 SRR5690826_3075 SRR5690826_7151 SRR5690826_7224 SRR5690826_7818 SRR5690826_9732 SRR5690830_13859 SRR5690830_577 SRR5690831_11111 SRR5690831_14125 SRR5690831_14656 SRR5690831_7525 SRR5690832_12670 SRR5690832_14779 SRR5690832_15511 SRR5690832_2309 SRR5690832_3518 SRR5690832_6151 SRR5690832_9021 SRR5690833_4420 SRR5690833_5959 SRR5690834_11210 SRR5690834_15976 SRR5690860_6670 SRR5690861_4900 SRR5690862_14021 SRR5690865_11339 SRR5690873_14723 SRR5690873_15887 SRR5690874_16123 SRR5690874_3332 SRR5690874_8306 SRR5690883_1067 SRR5690883_15437 SRR5690883_6191 SRR5690884_483 SRR5690886_2963 SRR5690886_4381 SRR5690886_7659 SRR5690886_7797 SRR5690908_15859 SRR5690908_6294 SRR5690909_1510 SRR5690915_8863 SRR5690820_10834 SRR5690820_11422 SRR5690820_13651 SRR5690820_15682 SRR5690820_15697 SRR5690820_16011 SRR5690820_2103 SRR5690820_2191 SRR5690820_3578 SRR5690820_3611 SRR5690821_11915 SRR5690821_1483 SRR5690821_15309 SRR5690821_3152 SRR5690821_7080 SRR5690821_887 SRR5690822_1056 SRR5690824_7181 SRR5690824_7517 SRR5690826_14759 SRR5690826_1913 SRR5690826_443 SRR5690826_602 SRR5690826_7485 SRR5690826_7539 SRR5690826_9264 SRR5690830_10520 SRR5690830_5565 SRR5690830_5987 SRR5690830_9498 SRR5690831_10271 SRR5690831_1614 SRR5690831_2067 SRR5690831_2884 SRR5690832_2918 SRR5690832_4110 SRR5690832_5649 SRR5690832_6129 SRR5690832_7484 SRR5690833_12846 SRR5690833_141 SRR5690855_7517 SRR5690860_2446 SRR5690861_3178 SRR5690862_12032 SRR5690862_14469 SRR5690862_6261 SRR5690862_8158 SRR5690868_16190 SRR5690873_12453 SRR5690874_6094 SRR5690874_7962 SRR5690874_7980 SRR5690875_12017 SRR5690875_2517 SRR5690883_10912 SRR5690883_1107 SRR5690883_15616 SRR5690883_16179 SRR5690883_6070 SRR5690883_6672 SRR5690883_8649 SRR5690884_6885 SRR5690885_1734 SRR5690886_8080 SRR5690921_14925 SRR5690819_7034 SRR5690820_11128 SRR5690820_11799 SRR5690820_12852 SRR5690820_13654 SRR5690820_14926 SRR5690820_3681 SRR5690820_7664 SRR5690820_7970 SRR5690820_8997 SRR5690820_925 SRR5690820_9251 SRR5690820_9379 SRR5690821_15497 SRR5690821_4558 SRR5690821_6057 SRR5690822_13825 SRR5690822_3218 SRR5690822_4014 SRR5690822_480 SRR5690822_7858 SRR5690823_5931 SRR5690824_11294 SRR5690824_13046 SRR5690824_16156 SRR5690824_162 SRR5690824_3539 SRR5690824_385 SRR5690824_5049 SRR5690824_5416 SRR5690826_10440 SRR5690826_10961 SRR5690826_1217 SRR5690826_13129 SRR5690826_14289 SRR5690826_15674 SRR5690826_4409 SRR5690826_4513 SRR5690826_7143 SRR5690826_8012 SRR5690826_8821 SRR5690830_14753 SRR5690830_15035 SRR5690830_6808 SRR5690831_1062 SRR5690831_10657 SRR5690831_13623 SRR5690831_16240 SRR5690831_2468 SRR5690831_4083 SRR5690831_5682 SRR5690831_8076 SRR5690831_8654 SRR5690831_904 SRR5690832_14005 SRR5690832_15880 SRR5690832_2908 SRR5690832_2928 SRR5690832_6603 SRR5690833_1087 SRR5690833_14740 SRR5690833_3027 SRR5690833_4861 SRR5690833_5442 SRR5690833_7013 SRR5690833_9105 SRR5690833_9814 SRR5690834_2954 SRR5690860_13375 SRR5690860_15496 SRR5690860_7222 SRR5690861_10265 SRR5690861_2576 SRR5690861_4839 SRR5690861_7886 SRR5690862_15835 SRR5690862_5953 SRR5690862_7969 SRR5690865_4242 SRR5690867_11347 SRR5690867_248 SRR5690867_7687 SRR5690867_9154 SRR5690868_6005 SRR5690869_1608 SRR5690870_11839 SRR5690870_2916 SRR5690870_4836 SRR5690873_8595 SRR5690874_1003 SRR5690874_11234 SRR5690874_14646 SRR5690883_14877 SRR5690883_1709 SRR5690883_4294 SRR5690883_692 SRR5690883_90 SRR5690883_944 SRR5690884_7302 SRR5690884_7495 SRR5690885_10025 SRR5690886_11952 SRR5690886_12313 SRR5690886_15621 SRR5690886_15845 SRR5690886_1874 SRR5690886_2109 SRR5690886_2624 SRR5690886_3404 SRR5690886_394 SRR5690886_8440 SRR5690886_9075 SRR5690908_12257 SRR5690908_12712 SRR5690908_3727 SRR5690909_13744 SRR5690910_7642 SRR5690913_3063 SRR5690914_8380 SRR5690917_4499 SRR5690920_7106 SRR5690926_859 SRR5690928_14811 SRR5690960_4499 SRR5690820_10762 SRR5690820_10991 SRR5690820_13802 SRR5690820_14495 SRR5690820_15367 SRR5690820_2729 SRR5690820_4064 SRR5690820_5086 SRR5690820_582 SRR5690820_7764 SRR5690820_8126 SRR5690820_9260 SRR5690821_10416 SRR5690821_13208 SRR5690821_1407 SRR5690821_14440 SRR5690821_15305 SRR5690821_2220 SRR5690821_2470 SRR5690821_645 SRR5690821_7106 SRR5690822_15391 SRR5690822_15495 SRR5690822_15859 SRR5690822_2623 SRR5690823_14175 SRR5690824_11089 SRR5690824_11218 SRR5690824_12118 SRR5690824_12606 SRR5690824_12647 SRR5690824_12941 SRR5690824_12961 SRR5690824_1310 SRR5690824_13930 SRR5690824_15272 SRR5690824_2409 SRR5690824_2621 SRR5690824_484 SRR5690824_8967 SRR5690826_11537 SRR5690826_12107 SRR5690826_185 SRR5690826_2335 SRR5690826_5350 SRR5690826_5419 SRR5690826_5557 SRR5690826_6075 SRR5690826_6372 SRR5690826_8538 SRR5690826_8559 SRR5690826_891 SRR5690830_10586 SRR5690830_1257 SRR5690830_13247 SRR5690830_14984 SRR5690830_15949 SRR5690830_16232 SRR5690830_3401 SRR5690830_5208 SRR5690830_5371 SRR5690830_6299 SRR5690830_7281 SRR5690831_10649 SRR5690831_11776 SRR5690831_11958 SRR5690831_14913 SRR5690831_15103 SRR5690831_16204 SRR5690831_217 SRR5690831_3159 SRR5690831_320 SRR5690831_3438 SRR5690831_4001 SRR5690831_562 SRR5690831_7933 SRR5690831_8406 SRR5690831_9209 SRR5690832_1006 SRR5690832_14655 SRR5690832_1545 SRR5690832_16026 SRR5690832_1785 SRR5690832_3067 SRR5690832_3822 SRR5690832_3986 SRR5690832_4593 SRR5690832_5958 SRR5690833_12202 SRR5690833_3879 SRR5690833_5311 SRR5690833_6359 SRR5690833_6587 SRR5690833_8398 SRR5690833_8487 SRR5690833_8633 SRR5690833_872 SRR5690833_9599 SRR5690834_418 SRR5690834_4939 SRR5690834_8459 SRR5690860_14155 SRR5690860_922 SRR5690860_9849 SRR5690861_13464 SRR5690861_13854 SRR5690861_3460 SRR5690861_533 SRR5690861_8763 SRR5690862_10578 SRR5690862_11568 SRR5690862_14073 SRR5690862_15269 SRR5690862_16146 SRR5690862_7647 SRR5690862_8370 SRR5690862_9974 SRR5690865_15216 SRR5690865_360 SRR5690866_13638 SRR5690866_7449 SRR5690867_3847 SRR5690868_12045 SRR5690868_1205 SRR5690868_3015 SRR5690868_5321 SRR5690869_2027 SRR5690870_10012 SRR5690872_15307 SRR5690873_11069 SRR5690873_13679 SRR5690873_13822 SRR5690873_15757 SRR5690873_2372 SRR5690873_3299 SRR5690873_3679 SRR5690873_5244 SRR5690873_7571 SRR5690874_15944 SRR5690874_8004 SRR5690874_8562 SRR5690875_11803 SRR5690875_13415 SRR5690875_14294 SRR5690875_4125 SRR5690875_4492 SRR5690875_5899 SRR5690875_9388 SRR5690883_11592 SRR5690883_12493 SRR5690883_1254 SRR5690883_12865 SRR5690883_13327 SRR5690883_13396 SRR5690883_14557 SRR5690883_15529 SRR5690883_16057 SRR5690883_2120 SRR5690883_2342 SRR5690883_3717 SRR5690883_4119 SRR5690883_4151 SRR5690883_4353 SRR5690883_5371 SRR5690883_5453 SRR5690883_6200 SRR5690883_6660 SRR5690883_7123 SRR5690883_8858 SRR5690883_9753 SRR5690884_10401 SRR5690884_14471 SRR5690884_8228 SRR5690884_9979 SRR5690885_14823 SRR5690885_16096 SRR5690885_2715 SRR5690885_4399 SRR5690885_5722 SRR5690885_6939 SRR5690886_10962 SRR5690886_11039 SRR5690886_13007 SRR5690886_13861 SRR5690886_13887 SRR5690886_13972 SRR5690886_16138 SRR5690886_2800 SRR5690886_3254 SRR5690886_3896 SRR5690886_3919 SRR5690886_4793 SRR5690886_5229 SRR5690886_5622 SRR5690886_6675 SRR5690886_6925 SRR5690886_6997 SRR5690886_7160 SRR5690886_7990 SRR5690886_8285 SRR5690886_8318 SRR5690886_9117 SRR5690908_2530 SRR5690908_9090 SRR5690909_298 SRR5690910_10536 SRR5690910_6444 SRR5690910_9797 SRR5690913_2584 SRR5690913_6578 SRR5690915_8622 SRR5690917_8348 SRR5690920_10338 SRR5690920_14417 SRR5690920_6724 SRR5690921_10472 SRR5690921_1432 SRR5690921_4159 SRR5690921_4532 SRR5690926_10402 SRR5690926_11314 SRR5690926_12028 SRR5690926_12909 SRR5690926_5659 SRR5690926_7684 SRR5690927_12077 SRR5690927_14968 SRR5690927_3150 SRR5690927_7219 SRR5690928_10889 SRR5690928_14254 SRR5690928_1510 SRR5690928_3777 SRR5690937_856 SRR5690939_1524 SRR5690981_13547 SRR5690981_14720 SRR5690981_14923 SRR5690981_15482 SRR5690981_241 SRR5690981_3699 SRR5690981_6490 SRR5690981_7145 SRR5690981_9835 SRR5690982_10025 SRR5690989_12398 SRR5690990_16032 SRR5690990_3205 SRR5690819_4637 SRR5690820_10432 SRR5690820_10449 SRR5690820_12483 SRR5690820_14047 SRR5690820_1446 SRR5690820_15357 SRR5690820_15359 SRR5690820_15530 SRR5690820_16008 SRR5690820_2759 SRR5690820_2951 SRR5690820_3431 SRR5690820_3970 SRR5690820_4062 SRR5690820_5663 SRR5690820_5878 SRR5690820_6134 SRR5690820_618 SRR5690820_6303 SRR5690820_6689 SRR5690820_832 SRR5690821_1037 SRR5690821_11002 SRR5690821_11394 SRR5690821_15086 SRR5690821_15693 SRR5690821_2054 SRR5690821_2564 SRR5690821_4775 SRR5690821_5128 SRR5690821_6093 SRR5690821_623 SRR5690822_1287 SRR5690822_3587 SRR5690822_4265 SRR5690822_5341 SRR5690822_5826 SRR5690822_6143 SRR5690823_13154 SRR5690823_9829 SRR5690824_10295 SRR5690824_10774 SRR5690824_10899 SRR5690824_13991 SRR5690824_1659 SRR5690824_2091 SRR5690824_3605 SRR5690824_5892 SRR5690824_5905 SRR5690824_5909 SRR5690824_7024 SRR5690824_7500 SRR5690824_9404 SRR5690826_11356 SRR5690826_11477 SRR5690826_11632 SRR5690826_12217 SRR5690826_13100 SRR5690826_13830 SRR5690826_14142 SRR5690826_14490 SRR5690826_15286 SRR5690826_15490 SRR5690826_15959 SRR5690826_2271 SRR5690826_2505 SRR5690826_2690 SRR5690826_2983 SRR5690826_3706 SRR5690826_3952 SRR5690826_4111 SRR5690826_4652 SRR5690826_4702 SRR5690826_5422 SRR5690826_6815 SRR5690826_7021 SRR5690826_7089 SRR5690826_8684 SRR5690826_9210 SRR5690826_9248 SRR5690830_10710 SRR5690830_14143 SRR5690830_2072 SRR5690830_2115 SRR5690830_3157 SRR5690830_3690 SRR5690830_6820 SRR5690830_7804 SRR5690830_8693 SRR5690830_8729 SRR5690831_10315 SRR5690831_11909 SRR5690831_1264 SRR5690831_14199 SRR5690831_14992 SRR5690831_15007 SRR5690831_1549 SRR5690831_15495 SRR5690831_15848 SRR5690831_2142 SRR5690831_4507 SRR5690831_4916 SRR5690831_5796 SRR5690831_5911 SRR5690831_7039 SRR5690831_8718 SRR5690831_9413 SRR5690832_10916 SRR5690832_11776 SRR5690832_12271 SRR5690832_14872 SRR5690832_15591 SRR5690832_15680 SRR5690832_1712 SRR5690832_233 SRR5690832_2838 SRR5690832_3116 SRR5690832_3201 SRR5690832_3393 SRR5690832_3759 SRR5690832_3830 SRR5690832_4264 SRR5690832_4561 SRR5690832_4624 SRR5690832_4864 SRR5690832_5040 SRR5690832_5164 SRR5690832_5930 SRR5690832_7695 SRR5690832_8570 SRR5690832_8786 SRR5690832_9383 SRR5690832_9486 SRR5690833_10239 SRR5690833_10369 SRR5690833_10454 SRR5690833_11530 SRR5690833_11774 SRR5690833_118 SRR5690833_12203 SRR5690833_12772 SRR5690833_13635 SRR5690833_14807 SRR5690833_3006 SRR5690833_4639 SRR5690833_6931 SRR5690833_7448 SRR5690833_7658 SRR5690833_8900 SRR5690834_10435 SRR5690834_11880 SRR5690834_13589 SRR5690834_14285 SRR5690834_15442 SRR5690834_3269 SRR5690834_3945 SRR5690834_6927 SRR5690834_9134 SRR5690860_11479 SRR5690860_1182 SRR5690860_16275 SRR5690860_1699 SRR5690860_3033 SRR5690860_4967 SRR5690860_5315 SRR5690860_6249 SRR5690860_6439 SRR5690860_7730 SRR5690860_8995 SRR5690860_9072 SRR5690861_1045 SRR5690861_12679 SRR5690861_1332 SRR5690861_13517 SRR5690861_1430 SRR5690861_15611 SRR5690861_16099 SRR5690861_1862 SRR5690861_4899 SRR5690861_6788 SRR5690861_6890 SRR5690861_7189 SRR5690861_9632 SRR5690862_10112 SRR5690862_10543 SRR5690862_12413 SRR5690862_13730 SRR5690862_14671 SRR5690862_2504 SRR5690862_2989 SRR5690862_334 SRR5690862_4754 SRR5690862_5929 SRR5690862_6487 SRR5690862_6940 SRR5690862_713 SRR5690862_7759 SRR5690862_9198 SRR5690865_10331 SRR5690865_11980 SRR5690865_13308 SRR5690865_15419 SRR5690865_2602 SRR5690865_3234 SRR5690865_4299 SRR5690866_6524 SRR5690866_9258 SRR5690867_10329 SRR5690867_10755 SRR5690867_14177 SRR5690867_4927 SRR5690867_5402 SRR5690867_5769 SRR5690867_7144 SRR5690867_9961 SRR5690868_12196 SRR5690868_13542 SRR5690868_14287 SRR5690868_15717 SRR5690868_2099 SRR5690868_4851 SRR5690868_7746 SRR5690868_8301 SRR5690869_14999 SRR5690869_277 SRR5690870_1117 SRR5690870_13344 SRR5690870_8932 SRR5690873_10697 SRR5690873_10949 SRR5690873_13485 SRR5690873_14527 SRR5690873_15117 SRR5690873_16151 SRR5690873_16292 SRR5690873_2449 SRR5690873_2879 SRR5690873_403 SRR5690873_5455 SRR5690873_5985 SRR5690873_7884 SRR5690874_10645 SRR5690874_12975 SRR5690874_14632 SRR5690874_15609 SRR5690874_16115 SRR5690874_4087 SRR5690874_7909 SRR5690875_1214 SRR5690875_16008 SRR5690875_373 SRR5690875_4829 SRR5690875_5523 SRR5690875_5646 SRR5690875_6759 SRR5690875_6772 SRR5690875_721 SRR5690875_8519 SRR5690883_10760 SRR5690883_11303 SRR5690883_11346 SRR5690883_11350 SRR5690883_12269 SRR5690883_12628 SRR5690883_12775 SRR5690883_13238 SRR5690883_13829 SRR5690883_14342 SRR5690883_14642 SRR5690883_15039 SRR5690883_15877 SRR5690883_15966 SRR5690883_1963 SRR5690883_2199 SRR5690883_3265 SRR5690883_3404 SRR5690883_3817 SRR5690883_5311 SRR5690883_54 SRR5690883_5420 SRR5690883_6157 SRR5690883_7851 SRR5690883_8291 SRR5690883_8333 SRR5690883_8380 SRR5690883_8648 SRR5690883_9500 SRR5690883_9566 SRR5690883_9672 SRR5690884_2638 SRR5690884_4463 SRR5690884_4863 SRR5690884_6378 SRR5690884_6928 SRR5690884_9270 SRR5690884_9605 SRR5690885_1012 SRR5690885_10204 SRR5690885_12224 SRR5690885_13485 SRR5690885_13650 SRR5690885_14432 SRR5690885_15845 SRR5690885_1754 SRR5690885_193 SRR5690885_4852 SRR5690885_5370 SRR5690885_6838 SRR5690885_7090 SRR5690885_7224 SRR5690885_8289 SRR5690885_8847 SRR5690885_91 SRR5690885_9136 SRR5690885_9386 SRR5690885_9477 SRR5690886_10272 SRR5690886_10378 SRR5690886_10610 SRR5690886_10738 SRR5690886_10876 SRR5690886_10968 SRR5690886_1185 SRR5690886_12213 SRR5690886_12314 SRR5690886_12449 SRR5690886_1248 SRR5690886_12521 SRR5690886_13104 SRR5690886_1341 SRR5690886_14249 SRR5690886_14444 SRR5690886_14533 SRR5690886_15188 SRR5690886_15466 SRR5690886_15617 SRR5690886_15771 SRR5690886_15996 SRR5690886_16132 SRR5690886_1817 SRR5690886_1953 SRR5690886_2446 SRR5690886_3043 SRR5690886_3682 SRR5690886_4198 SRR5690886_4259 SRR5690886_4403 SRR5690886_5190 SRR5690886_5217 SRR5690886_5292 SRR5690886_68 SRR5690886_9196 SRR5690886_9619 SRR5690886_9748 SRR5690908_3299 SRR5690908_377 SRR5690909_1046 SRR5690909_10670 SRR5690909_13723 SRR5690909_2207 SRR5690909_4188 SRR5690909_5610 SRR5690909_7871 SRR5690910_1643 SRR5690910_3540 SRR5690913_14019 SRR5690913_8571 SRR5690914_9879 SRR5690915_12549 SRR5690915_6997 SRR5690916_14759 SRR5690916_375 SRR5690917_12123 SRR5690917_12410 SRR5690917_257 SRR5690917_7401 SRR5690920_10752 SRR5690920_11167 SRR5690920_11897 SRR5690920_14843 SRR5690920_1752 SRR5690920_2941 SRR5690920_310 SRR5690920_4166 SRR5690920_7773 SRR5690920_7821 SRR5690920_9559 SRR5690921_10715 SRR5690921_10954 SRR5690921_12280 SRR5690921_13522 SRR5690921_14461 SRR5690921_15103 SRR5690921_1527 SRR5690921_15525 SRR5690921_1879 SRR5690921_3620 SRR5690921_3986 SRR5690921_6035 SRR5690921_6458 SRR5690921_6907 SRR5690921_7 SRR5690921_7004 SRR5690921_7311 SRR5690921_8420 SRR5690921_8442 SRR5690921_8520 SRR5690921_8953 SRR5690926_10015 SRR5690926_10151 SRR5690926_10405 SRR5690926_10496 SRR5690926_10887 SRR5690926_11374 SRR5690926_11737 SRR5690926_11917 SRR5690926_12410 SRR5690926_12674 SRR5690926_14542 SRR5690926_15432 SRR5690926_1641 SRR5690926_1774 SRR5690926_1795 SRR5690926_1864 SRR5690926_2125 SRR5690926_3004 SRR5690926_316 SRR5690926_3265 SRR5690926_371 SRR5690926_4473 SRR5690926_4535 SRR5690926_4567 SRR5690926_461 SRR5690926_4618 SRR5690926_4881 SRR5690926_6040 SRR5690926_6942 SRR5690926_7253 SRR5690926_7592 SRR5690926_7992 SRR5690927_1146 SRR5690927_11815 SRR5690927_1347 SRR5690927_13477 SRR5690927_13560 SRR5690927_15881 SRR5690927_2998 SRR5690927_4303 SRR5690927_48 SRR5690927_608 SRR5690927_7544 SRR5690927_8560 SRR5690927_9106 SRR5690928_12635 SRR5690928_14020 SRR5690928_14560 SRR5690928_15152 SRR5690928_15386 SRR5690928_15716 SRR5690928_2600 SRR5690928_3806 SRR5690928_4527 SRR5690928_4959 SRR5690928_520 SRR5690928_5657 SRR5690928_7211 SRR5690928_7923 SRR5690936_12232 SRR5690937_13972 SRR5690937_1418 SRR5690939_4852 SRR5690966_1664 SRR5690966_3777 SRR5690966_7345 SRR5690966_8014 SRR5690966_8149 SRR5690981_11448 SRR5690981_11680 SRR5690981_12490 SRR5690981_13041 SRR5690981_14484 SRR5690981_2504 SRR5690981_4737 SRR5690981_5951 SRR5690981_9226 SRR5690981_9462 SRR5690982_11998 SRR5690982_13780 SRR5690982_2499 SRR5690982_4 SRR5690988_12991 SRR5690988_14083 SRR5690988_5931 SRR5690989_11940 SRR5690989_12125 SRR5690989_12500 SRR5690989_13698 SRR5690989_2066 SRR5690989_208 SRR5690989_2260 SRR5690989_5755 SRR5690990_10723 SRR5690990_12627 SRR5690990_14390 SRR5690990_14880 SRR5690990_5003 SRR5691016_12710 SRR5691016_16311 SRR5690819_11523 SRR5690819_12018 SRR5690819_13312 SRR5690819_1799 SRR5690819_1867 SRR5690819_1870 SRR5690819_3491 SRR5690819_46 SRR5690819_5192 SRR5690819_7127 SRR5690819_9328 SRR5690820_10026 SRR5690820_10028 SRR5690820_10251 SRR5690820_10261 SRR5690820_10453 SRR5690820_10807 SRR5690820_10833 SRR5690820_10851 SRR5690820_10953 SRR5690820_10969 SRR5690820_10987 SRR5690820_11041 SRR5690820_11100 SRR5690820_11275 SRR5690820_1129 SRR5690820_11341 SRR5690820_11626 SRR5690820_11706 SRR5690820_12115 SRR5690820_12178 SRR5690820_1245 SRR5690820_12693 SRR5690820_1284 SRR5690820_12954 SRR5690820_12956 SRR5690820_13136 SRR5690820_13268 SRR5690820_13273 SRR5690820_13716 SRR5690820_13720 SRR5690820_13970 SRR5690820_14153 SRR5690820_14288 SRR5690820_1434 SRR5690820_14388 SRR5690820_15059 SRR5690820_15082 SRR5690820_15231 SRR5690820_15350 SRR5690820_15369 SRR5690820_15580 SRR5690820_15600 SRR5690820_1592 SRR5690820_1594 SRR5690820_1685 SRR5690820_1915 SRR5690820_1957 SRR5690820_1959 SRR5690820_2209 SRR5690820_2535 SRR5690820_2537 SRR5690820_2616 SRR5690820_2744 SRR5690820_2745 SRR5690820_2757 SRR5690820_2792 SRR5690820_2795 SRR5690820_2970 SRR5690820_3416 SRR5690820_3527 SRR5690820_3856 SRR5690820_4097 SRR5690820_4114 SRR5690820_4181 SRR5690820_4430 SRR5690820_4552 SRR5690820_4756 SRR5690820_4920 SRR5690820_4957 SRR5690820_5101 SRR5690820_5140 SRR5690820_5228 SRR5690820_540 SRR5690820_5402 SRR5690820_5470 SRR5690820_5471 SRR5690820_5487 SRR5690820_5488 SRR5690820_5559 SRR5690820_5718 SRR5690820_5828 SRR5690820_6049 SRR5690820_6078 SRR5690820_6148 SRR5690820_6383 SRR5690820_6388 SRR5690820_6728 SRR5690820_6768 SRR5690820_6868 SRR5690820_6890 SRR5690820_6894 SRR5690820_6899 SRR5690820_6944 SRR5690820_6951 SRR5690820_7191 SRR5690820_7311 SRR5690820_734 SRR5690820_7447 SRR5690820_7665 SRR5690820_7781 SRR5690820_7795 SRR5690820_7959 SRR5690820_7982 SRR5690820_8193 SRR5690820_8265 SRR5690820_8453 SRR5690820_9214 SRR5690820_9229 SRR5690820_9553 SRR5690820_9557 SRR5690820_9668 SRR5690820_9786 SRR5690820_9971 SRR5690821_10589 SRR5690821_1141 SRR5690821_11470 SRR5690821_11472 SRR5690821_11523 SRR5690821_11700 SRR5690821_11703 SRR5690821_11718 SRR5690821_11980 SRR5690821_12302 SRR5690821_12309 SRR5690821_12313 SRR5690821_12318 SRR5690821_12335 SRR5690821_12459 SRR5690821_12506 SRR5690821_13643 SRR5690821_13923 SRR5690821_14564 SRR5690821_14695 SRR5690821_15406 SRR5690821_15695 SRR5690821_15696 SRR5690821_16226 SRR5690821_1851 SRR5690821_1911 SRR5690821_1989 SRR5690821_2340 SRR5690821_2471 SRR5690821_2474 SRR5690821_2953 SRR5690821_3589 SRR5690821_3634 SRR5690821_3932 SRR5690821_3984 SRR5690821_4169 SRR5690821_4202 SRR5690821_4203 SRR5690821_4305 SRR5690821_4590 SRR5690821_4592 SRR5690821_4778 SRR5690821_5131 SRR5690821_5685 SRR5690821_5686 SRR5690821_6144 SRR5690821_6329 SRR5690821_6949 SRR5690821_7096 SRR5690821_7533 SRR5690821_7559 SRR5690821_758 SRR5690821_8194 SRR5690821_8615 SRR5690821_9789 SRR5690822_10588 SRR5690822_11530 SRR5690822_11787 SRR5690822_1222 SRR5690822_12877 SRR5690822_13155 SRR5690822_13780 SRR5690822_1406 SRR5690822_14259 SRR5690822_15369 SRR5690822_15603 SRR5690822_15604 SRR5690822_15624 SRR5690822_16241 SRR5690822_2292 SRR5690822_2532 SRR5690822_2633 SRR5690822_3063 SRR5690822_3220 SRR5690822_3881 SRR5690822_486 SRR5690822_4890 SRR5690822_5231 SRR5690822_5397 SRR5690822_6922 SRR5690822_6933 SRR5690822_6948 SRR5690822_6980 SRR5690822_7859 SRR5690822_8828 SRR5690823_12962 SRR5690823_12963 SRR5690823_12964 SRR5690823_13775 SRR5690823_13924 SRR5690823_14178 SRR5690823_14190 SRR5690823_16111 SRR5690823_2321 SRR5690823_2324 SRR5690823_2735 SRR5690823_3537 SRR5690823_3903 SRR5690823_3906 SRR5690823_4275 SRR5690823_4988 SRR5690823_4991 SRR5690823_705 SRR5690823_8606 SRR5690823_9679 SRR5690824_10070 SRR5690824_10173 SRR5690824_10174 SRR5690824_1031 SRR5690824_10380 SRR5690824_10489 SRR5690824_10538 SRR5690824_10540 SRR5690824_10658 SRR5690824_10778 SRR5690824_11100 SRR5690824_11177 SRR5690824_11947 SRR5690824_12121 SRR5690824_12445 SRR5690824_12587 SRR5690824_12626 SRR5690824_1347 SRR5690824_13496 SRR5690824_136 SRR5690824_1365 SRR5690824_13679 SRR5690824_1375 SRR5690824_1377 SRR5690824_13919 SRR5690824_14255 SRR5690824_14385 SRR5690824_14774 SRR5690824_14789 SRR5690824_14802 SRR5690824_14835 SRR5690824_15141 SRR5690824_15143 SRR5690824_15294 SRR5690824_15328 SRR5690824_15943 SRR5690824_15988 SRR5690824_16141 SRR5690824_16182 SRR5690824_1688 SRR5690824_2056 SRR5690824_2061 SRR5690824_2244 SRR5690824_3719 SRR5690824_410 SRR5690824_413 SRR5690824_4466 SRR5690824_4884 SRR5690824_4947 SRR5690824_5087 SRR5690824_5172 SRR5690824_5200 SRR5690824_5251 SRR5690824_5422 SRR5690824_5423 SRR5690824_5635 SRR5690824_5743 SRR5690824_5768 SRR5690824_5899 SRR5690824_6212 SRR5690824_6334 SRR5690824_6354 SRR5690824_6658 SRR5690824_6742 SRR5690824_6828 SRR5690824_7 SRR5690824_7090 SRR5690824_711 SRR5690824_7179 SRR5690824_7472 SRR5690824_8078 SRR5690824_8283 SRR5690824_8398 SRR5690824_8853 SRR5690824_8873 SRR5690824_9152 SRR5690824_934 SRR5690824_9446 SRR5690824_9870 SRR5690824_9896 SRR5690825_7570 SRR5690826_1001 SRR5690826_11035 SRR5690826_11080 SRR5690826_11086 SRR5690826_11215 SRR5690826_11425 SRR5690826_11562 SRR5690826_11854 SRR5690826_1226 SRR5690826_12288 SRR5690826_12289 SRR5690826_12459 SRR5690826_12634 SRR5690826_12728 SRR5690826_12930 SRR5690826_12974 SRR5690826_13154 SRR5690826_13549 SRR5690826_13656 SRR5690826_13710 SRR5690826_13711 SRR5690826_13712 SRR5690826_13854 SRR5690826_13936 SRR5690826_13968 SRR5690826_1536 SRR5690826_15414 SRR5690826_15471 SRR5690826_15534 SRR5690826_15869 SRR5690826_15967 SRR5690826_1666 SRR5690826_184 SRR5690826_2108 SRR5690826_2113 SRR5690826_2455 SRR5690826_2504 SRR5690826_2517 SRR5690826_2564 SRR5690826_2632 SRR5690826_2808 SRR5690826_2810 SRR5690826_2927 SRR5690826_2936 SRR5690826_3229 SRR5690826_3298 SRR5690826_3449 SRR5690826_3500 SRR5690826_3506 SRR5690826_3870 SRR5690826_3951 SRR5690826_4132 SRR5690826_4133 SRR5690826_4162 SRR5690826_4511 SRR5690826_4624 SRR5690826_4662 SRR5690826_5087 SRR5690826_5341 SRR5690826_5347 SRR5690826_5354 SRR5690826_5508 SRR5690826_5610 SRR5690826_5630 SRR5690826_5638 SRR5690826_59 SRR5690826_6028 SRR5690826_6169 SRR5690826_6281 SRR5690826_6456 SRR5690826_6464 SRR5690826_661 SRR5690826_6721 SRR5690826_6792 SRR5690826_6793 SRR5690826_6884 SRR5690826_7095 SRR5690826_7147 SRR5690826_7382 SRR5690826_7487 SRR5690826_7875 SRR5690826_7904 SRR5690826_8184 SRR5690826_8185 SRR5690826_8263 SRR5690826_8822 SRR5690826_8899 SRR5690826_8939 SRR5690826_9417 SRR5690826_9530 SRR5690826_9531 SRR5690826_9643 SRR5690826_9750 SRR5690826_9751 SRR5690826_9860 SRR5690826_9939 SRR5690829_9430 SRR5690830_10941 SRR5690830_11253 SRR5690830_11527 SRR5690830_11646 SRR5690830_11649 SRR5690830_11754 SRR5690830_11841 SRR5690830_11984 SRR5690830_11988 SRR5690830_12090 SRR5690830_12254 SRR5690830_12463 SRR5690830_12677 SRR5690830_12843 SRR5690830_1305 SRR5690830_13336 SRR5690830_13366 SRR5690830_13808 SRR5690830_13811 SRR5690830_14068 SRR5690830_1419 SRR5690830_1423 SRR5690830_14563 SRR5690830_14564 SRR5690830_14805 SRR5690830_1490 SRR5690830_15349 SRR5690830_15832 SRR5690830_15834 SRR5690830_15871 SRR5690830_1768 SRR5690830_1860 SRR5690830_2073 SRR5690830_244 SRR5690830_29 SRR5690830_3 SRR5690830_3054 SRR5690830_3105 SRR5690830_3277 SRR5690830_3538 SRR5690830_3571 SRR5690830_3762 SRR5690830_3772 SRR5690830_396 SRR5690830_4040 SRR5690830_4046 SRR5690830_4529 SRR5690830_4624 SRR5690830_4628 SRR5690830_4632 SRR5690830_4726 SRR5690830_4830 SRR5690830_5026 SRR5690830_5264 SRR5690830_5363 SRR5690830_5440 SRR5690830_5448 SRR5690830_5537 SRR5690830_578 SRR5690830_6102 SRR5690830_6464 SRR5690830_6605 SRR5690830_6812 SRR5690830_6930 SRR5690830_7172 SRR5690830_7743 SRR5690830_8189 SRR5690830_8190 SRR5690830_8324 SRR5690830_835 SRR5690830_8398 SRR5690830_8405 SRR5690830_8407 SRR5690830_8507 SRR5690830_8559 SRR5690830_864 SRR5690830_8882 SRR5690830_919 SRR5690830_9410 SRR5690830_9814 SRR5690830_9952 SRR5690831_10095 SRR5690831_10161 SRR5690831_10208 SRR5690831_10210 SRR5690831_10214 SRR5690831_10215 SRR5690831_10239 SRR5690831_10269 SRR5690831_10462 SRR5690831_10470 SRR5690831_10566 SRR5690831_106 SRR5690831_10668 SRR5690831_10801 SRR5690831_11202 SRR5690831_11297 SRR5690831_11456 SRR5690831_11458 SRR5690831_11707 SRR5690831_11770 SRR5690831_11833 SRR5690831_11923 SRR5690831_12344 SRR5690831_12786 SRR5690831_12862 SRR5690831_12893 SRR5690831_13167 SRR5690831_13250 SRR5690831_133 SRR5690831_13455 SRR5690831_13461 SRR5690831_13523 SRR5690831_13717 SRR5690831_13802 SRR5690831_13870 SRR5690831_13908 SRR5690831_13941 SRR5690831_14151 SRR5690831_14562 SRR5690831_14563 SRR5690831_14659 SRR5690831_14811 SRR5690831_14879 SRR5690831_14968 SRR5690831_15003 SRR5690831_15033 SRR5690831_15099 SRR5690831_15151 SRR5690831_1522 SRR5690831_15311 SRR5690831_15325 SRR5690831_15345 SRR5690831_154 SRR5690831_15511 SRR5690831_15680 SRR5690831_15813 SRR5690831_16054 SRR5690831_16361 SRR5690831_1788 SRR5690831_1876 SRR5690831_2406 SRR5690831_2419 SRR5690831_2746 SRR5690831_2751 SRR5690831_2852 SRR5690831_2872 SRR5690831_2888 SRR5690831_29 SRR5690831_2961 SRR5690831_331 SRR5690831_3437 SRR5690831_3468 SRR5690831_3497 SRR5690831_3670 SRR5690831_4295 SRR5690831_4297 SRR5690831_4650 SRR5690831_4654 SRR5690831_4749 SRR5690831_4842 SRR5690831_4928 SRR5690831_4948 SRR5690831_4986 SRR5690831_4987 SRR5690831_4988 SRR5690831_5036 SRR5690831_5675 SRR5690831_5771 SRR5690831_5875 SRR5690831_5910 SRR5690831_5942 SRR5690831_5958 SRR5690831_5977 SRR5690831_6141 SRR5690831_6143 SRR5690831_6212 SRR5690831_6226 SRR5690831_6271 SRR5690831_6317 SRR5690831_6347 SRR5690831_6540 SRR5690831_6797 SRR5690831_682 SRR5690831_6833 SRR5690831_6971 SRR5690831_7164 SRR5690831_7486 SRR5690831_7489 SRR5690831_7494 SRR5690831_7618 SRR5690831_7704 SRR5690831_8032 SRR5690831_8065 SRR5690831_8140 SRR5690831_8299 SRR5690831_8418 SRR5690831_8504 SRR5690831_8657 SRR5690831_8745 SRR5690831_8785 SRR5690831_8814 SRR5690831_8954 SRR5690831_9000 SRR5690831_938 SRR5690831_9412 SRR5690831_9555 SRR5690831_9675 SRR5690831_9785 SRR5690831_9787 SRR5690831_9796 SRR5690831_9811 SRR5690831_9841 SRR5690831_9906 SRR5690832_10687 SRR5690832_10884 SRR5690832_10911 SRR5690832_10934 SRR5690832_11000 SRR5690832_11091 SRR5690832_11097 SRR5690832_11205 SRR5690832_11324 SRR5690832_11336 SRR5690832_11368 SRR5690832_11409 SRR5690832_11423 SRR5690832_11426 SRR5690832_11473 SRR5690832_11741 SRR5690832_12313 SRR5690832_12805 SRR5690832_12929 SRR5690832_12948 SRR5690832_12954 SRR5690832_12962 SRR5690832_13075 SRR5690832_13316 SRR5690832_13364 SRR5690832_13525 SRR5690832_13566 SRR5690832_13664 SRR5690832_13666 SRR5690832_13800 SRR5690832_13867 SRR5690832_13964 SRR5690832_13997 SRR5690832_14082 SRR5690832_14272 SRR5690832_14461 SRR5690832_14513 SRR5690832_14534 SRR5690832_14749 SRR5690832_14921 SRR5690832_14990 SRR5690832_15017 SRR5690832_1518 SRR5690832_15355 SRR5690832_15748 SRR5690832_16016 SRR5690832_16165 SRR5690832_1764 SRR5690832_1792 SRR5690832_1848 SRR5690832_1962 SRR5690832_1966 SRR5690832_2110 SRR5690832_2515 SRR5690832_2519 SRR5690832_2612 SRR5690832_2787 SRR5690832_2899 SRR5690832_2900 SRR5690832_2923 SRR5690832_2941 SRR5690832_3074 SRR5690832_3316 SRR5690832_3336 SRR5690832_3436 SRR5690832_3444 SRR5690832_3467 SRR5690832_3474 SRR5690832_3800 SRR5690832_3819 SRR5690832_3955 SRR5690832_4196 SRR5690832_4511 SRR5690832_4631 SRR5690832_4853 SRR5690832_4870 SRR5690832_4871 SRR5690832_4975 SRR5690832_4980 SRR5690832_4988 SRR5690832_5071 SRR5690832_5102 SRR5690832_5109 SRR5690832_5145 SRR5690832_5150 SRR5690832_5176 SRR5690832_5286 SRR5690832_5289 SRR5690832_5318 SRR5690832_547 SRR5690832_551 SRR5690832_552 SRR5690832_5600 SRR5690832_5650 SRR5690832_5720 SRR5690832_59 SRR5690832_6217 SRR5690832_6230 SRR5690832_6328 SRR5690832_6485 SRR5690832_6581 SRR5690832_6780 SRR5690832_7149 SRR5690832_7153 SRR5690832_7222 SRR5690832_7337 SRR5690832_7361 SRR5690832_7374 SRR5690832_7479 SRR5690832_7635 SRR5690832_7640 SRR5690832_7805 SRR5690832_8044 SRR5690832_8095 SRR5690832_8294 SRR5690832_830 SRR5690832_837 SRR5690832_8639 SRR5690832_8651 SRR5690832_8680 SRR5690832_8690 SRR5690832_8877 SRR5690832_9000 SRR5690832_9009 SRR5690832_9046 SRR5690832_9051 SRR5690832_9166 SRR5690832_9182 SRR5690832_9211 SRR5690832_9346 SRR5690832_9490 SRR5690832_9802 SRR5690832_9906 SRR5690832_9970 SRR5690833_1080 SRR5690833_10993 SRR5690833_11182 SRR5690833_11278 SRR5690833_11371 SRR5690833_11391 SRR5690833_11520 SRR5690833_11776 SRR5690833_11819 SRR5690833_11867 SRR5690833_12144 SRR5690833_1218 SRR5690833_12478 SRR5690833_12598 SRR5690833_13481 SRR5690833_13542 SRR5690833_13858 SRR5690833_13960 SRR5690833_14167 SRR5690833_14482 SRR5690833_1449 SRR5690833_1470 SRR5690833_1510 SRR5690833_15155 SRR5690833_15197 SRR5690833_1524 SRR5690833_1530 SRR5690833_15362 SRR5690833_15930 SRR5690833_16095 SRR5690833_16256 SRR5690833_20 SRR5690833_2023 SRR5690833_215 SRR5690833_233 SRR5690833_2695 SRR5690833_3369 SRR5690833_3591 SRR5690833_365 SRR5690833_366 SRR5690833_382 SRR5690833_3943 SRR5690833_4154 SRR5690833_4226 SRR5690833_4229 SRR5690833_4378 SRR5690833_4405 SRR5690833_4408 SRR5690833_4412 SRR5690833_4627 SRR5690833_4630 SRR5690833_502 SRR5690833_504 SRR5690833_5063 SRR5690833_5064 SRR5690833_532 SRR5690833_5448 SRR5690833_5556 SRR5690833_598 SRR5690833_6029 SRR5690833_6124 SRR5690833_6220 SRR5690833_6513 SRR5690833_6582 SRR5690833_6813 SRR5690833_7540 SRR5690833_7557 SRR5690833_7558 SRR5690833_7972 SRR5690833_7976 SRR5690833_8185 SRR5690833_8832 SRR5690833_9063 SRR5690833_9216 SRR5690833_922 SRR5690833_9277 SRR5690833_9280 SRR5690833_9285 SRR5690833_9608 SRR5690833_9912 SRR5690833_9919 SRR5690833_9981 SRR5690834_100 SRR5690834_1024 SRR5690834_10707 SRR5690834_10779 SRR5690834_11781 SRR5690834_11783 SRR5690834_12153 SRR5690834_12331 SRR5690834_12975 SRR5690834_13016 SRR5690834_13136 SRR5690834_13585 SRR5690834_13830 SRR5690834_13897 SRR5690834_13974 SRR5690834_14074 SRR5690834_14262 SRR5690834_14619 SRR5690834_14643 SRR5690834_14729 SRR5690834_14734 SRR5690834_14751 SRR5690834_14840 SRR5690834_14847 SRR5690834_1494 SRR5690834_15313 SRR5690834_16099 SRR5690834_1618 SRR5690834_1778 SRR5690834_1984 SRR5690834_2340 SRR5690834_2487 SRR5690834_250 SRR5690834_256 SRR5690834_275 SRR5690834_295 SRR5690834_2981 SRR5690834_3785 SRR5690834_3949 SRR5690834_414 SRR5690834_416 SRR5690834_4195 SRR5690834_4447 SRR5690834_445 SRR5690834_5048 SRR5690834_5074 SRR5690834_5274 SRR5690834_5276 SRR5690834_55 SRR5690834_5635 SRR5690834_573 SRR5690834_6063 SRR5690834_6423 SRR5690834_7506 SRR5690834_7586 SRR5690834_7739 SRR5690834_7759 SRR5690834_8483 SRR5690834_90 SRR5690834_9170 SRR5690834_9594 SRR5690834_9765 SRR5690834_98 SRR5690834_99 SRR5690834_991 SRR5690860_10200 SRR5690860_10274 SRR5690860_10333 SRR5690860_10471 SRR5690860_10719 SRR5690860_11066 SRR5690860_111 SRR5690860_11390 SRR5690860_12027 SRR5690860_1219 SRR5690860_12708 SRR5690860_12820 SRR5690860_12823 SRR5690860_12843 SRR5690860_12894 SRR5690860_12898 SRR5690860_13012 SRR5690860_13040 SRR5690860_13046 SRR5690860_13279 SRR5690860_13425 SRR5690860_13456 SRR5690860_13680 SRR5690860_13719 SRR5690860_13885 SRR5690860_14000 SRR5690860_14164 SRR5690860_14232 SRR5690860_14290 SRR5690860_14314 SRR5690860_14394 SRR5690860_14444 SRR5690860_15200 SRR5690860_15265 SRR5690860_15406 SRR5690860_15456 SRR5690860_15546 SRR5690860_15547 SRR5690860_15761 SRR5690860_16138 SRR5690860_16165 SRR5690860_16289 SRR5690860_170 SRR5690860_1738 SRR5690860_1859 SRR5690860_2030 SRR5690860_2731 SRR5690860_274 SRR5690860_3038 SRR5690860_3219 SRR5690860_3355 SRR5690860_3374 SRR5690860_3766 SRR5690860_3804 SRR5690860_382 SRR5690860_432 SRR5690860_4357 SRR5690860_4553 SRR5690860_5120 SRR5690860_5323 SRR5690860_5464 SRR5690860_5703 SRR5690860_5706 SRR5690860_5707 SRR5690860_589 SRR5690860_6291 SRR5690860_6687 SRR5690860_7224 SRR5690860_7363 SRR5690860_8115 SRR5690860_8343 SRR5690860_8398 SRR5690860_8832 SRR5690860_8890 SRR5690860_8893 SRR5690860_9074 SRR5690860_9162 SRR5690860_925 SRR5690860_9359 SRR5690860_9373 SRR5690860_9403 SRR5690860_9438 SRR5690860_9591 SRR5690860_9847 SRR5690860_9980 SRR5690861_10243 SRR5690861_10267 SRR5690861_10725 SRR5690861_10731 SRR5690861_108 SRR5690861_11051 SRR5690861_1145 SRR5690861_1149 SRR5690861_11493 SRR5690861_11542 SRR5690861_11640 SRR5690861_11930 SRR5690861_12160 SRR5690861_12217 SRR5690861_12580 SRR5690861_12719 SRR5690861_13033 SRR5690861_13346 SRR5690861_13361 SRR5690861_13514 SRR5690861_13554 SRR5690861_14112 SRR5690861_14233 SRR5690861_14539 SRR5690861_14647 SRR5690861_14700 SRR5690861_14943 SRR5690861_15046 SRR5690861_15127 SRR5690861_15144 SRR5690861_1521 SRR5690861_15751 SRR5690861_15778 SRR5690861_15810 SRR5690861_15813 SRR5690861_15982 SRR5690861_16052 SRR5690861_1644 SRR5690861_203 SRR5690861_2093 SRR5690861_250 SRR5690861_3299 SRR5690861_336 SRR5690861_3744 SRR5690861_4073 SRR5690861_4344 SRR5690861_4349 SRR5690861_4745 SRR5690861_4764 SRR5690861_4789 SRR5690861_4978 SRR5690861_5191 SRR5690861_5196 SRR5690861_552 SRR5690861_5613 SRR5690861_5694 SRR5690861_5835 SRR5690861_609 SRR5690861_6484 SRR5690861_6652 SRR5690861_6807 SRR5690861_6808 SRR5690861_692 SRR5690861_7041 SRR5690861_7051 SRR5690861_7177 SRR5690861_7180 SRR5690861_7193 SRR5690861_7416 SRR5690861_7449 SRR5690861_7954 SRR5690861_801 SRR5690861_8239 SRR5690861_8257 SRR5690861_8408 SRR5690861_8645 SRR5690861_8732 SRR5690861_8767 SRR5690861_8818 SRR5690861_8839 SRR5690861_8949 SRR5690861_9052 SRR5690861_9146 SRR5690861_9172 SRR5690861_9516 SRR5690861_9535 SRR5690861_9559 SRR5690862_10300 SRR5690862_10583 SRR5690862_10716 SRR5690862_10888 SRR5690862_10889 SRR5690862_1095 SRR5690862_11045 SRR5690862_11185 SRR5690862_11334 SRR5690862_11336 SRR5690862_11442 SRR5690862_11447 SRR5690862_11535 SRR5690862_11571 SRR5690862_11855 SRR5690862_11940 SRR5690862_12161 SRR5690862_12217 SRR5690862_12298 SRR5690862_12306 SRR5690862_12440 SRR5690862_12621 SRR5690862_13476 SRR5690862_13559 SRR5690862_13731 SRR5690862_13879 SRR5690862_13902 SRR5690862_13969 SRR5690862_14025 SRR5690862_14143 SRR5690862_14250 SRR5690862_14272 SRR5690862_14471 SRR5690862_14479 SRR5690862_14528 SRR5690862_14542 SRR5690862_14547 SRR5690862_14667 SRR5690862_14675 SRR5690862_14706 SRR5690862_14768 SRR5690862_1505 SRR5690862_15549 SRR5690862_15998 SRR5690862_16252 SRR5690862_16327 SRR5690862_1636 SRR5690862_1712 SRR5690862_1820 SRR5690862_1848 SRR5690862_2083 SRR5690862_2085 SRR5690862_2181 SRR5690862_2197 SRR5690862_2213 SRR5690862_2216 SRR5690862_2661 SRR5690862_3012 SRR5690862_3155 SRR5690862_3709 SRR5690862_3710 SRR5690862_3808 SRR5690862_3810 SRR5690862_3814 SRR5690862_3821 SRR5690862_3948 SRR5690862_4300 SRR5690862_5200 SRR5690862_5506 SRR5690862_5657 SRR5690862_6039 SRR5690862_6113 SRR5690862_6466 SRR5690862_6485 SRR5690862_653 SRR5690862_6639 SRR5690862_6641 SRR5690862_6697 SRR5690862_6942 SRR5690862_6949 SRR5690862_6960 SRR5690862_7027 SRR5690862_71 SRR5690862_7277 SRR5690862_7373 SRR5690862_7757 SRR5690862_8155 SRR5690862_8179 SRR5690862_8267 SRR5690862_8268 SRR5690862_84 SRR5690862_85 SRR5690862_9861 SRR5690862_9866 SRR5690862_9868 SRR5690862_9897 SRR5690865_10068 SRR5690865_1061 SRR5690865_10635 SRR5690865_11004 SRR5690865_11261 SRR5690865_11649 SRR5690865_11814 SRR5690865_12013 SRR5690865_13219 SRR5690865_14558 SRR5690865_1669 SRR5690865_1670 SRR5690865_2817 SRR5690865_2963 SRR5690865_3029 SRR5690865_3620 SRR5690865_367 SRR5690865_5936 SRR5690865_6355 SRR5690865_7044 SRR5690865_7138 SRR5690865_8155 SRR5690865_9295 SRR5690866_12155 SRR5690866_12325 SRR5690866_2772 SRR5690866_6523 SRR5690867_10194 SRR5690867_1033 SRR5690867_10417 SRR5690867_10446 SRR5690867_10544 SRR5690867_11030 SRR5690867_11403 SRR5690867_11494 SRR5690867_11587 SRR5690867_12855 SRR5690867_12947 SRR5690867_1413 SRR5690867_15389 SRR5690867_15677 SRR5690867_15678 SRR5690867_15685 SRR5690867_2229 SRR5690867_3061 SRR5690867_3718 SRR5690867_4095 SRR5690867_4292 SRR5690867_433 SRR5690867_4995 SRR5690867_5006 SRR5690867_5078 SRR5690867_5568 SRR5690867_5615 SRR5690867_5858 SRR5690867_6189 SRR5690867_6213 SRR5690867_6214 SRR5690867_6215 SRR5690867_6273 SRR5690867_6277 SRR5690867_6419 SRR5690867_6420 SRR5690867_654 SRR5690867_6584 SRR5690867_6799 SRR5690867_7204 SRR5690867_7459 SRR5690867_7986 SRR5690867_8083 SRR5690867_8361 SRR5690867_8364 SRR5690867_8522 SRR5690867_8558 SRR5690867_8560 SRR5690867_8724 SRR5690867_8726 SRR5690867_9040 SRR5690867_9911 SRR5690868_1051 SRR5690868_10795 SRR5690868_11079 SRR5690868_11791 SRR5690868_1206 SRR5690868_12627 SRR5690868_13167 SRR5690868_13285 SRR5690868_13334 SRR5690868_13700 SRR5690868_13981 SRR5690868_14462 SRR5690868_14577 SRR5690868_1480 SRR5690868_15250 SRR5690868_16146 SRR5690868_1867 SRR5690868_1870 SRR5690868_1872 SRR5690868_2041 SRR5690868_3014 SRR5690868_3420 SRR5690868_3752 SRR5690868_4853 SRR5690868_4954 SRR5690868_4958 SRR5690868_4977 SRR5690868_5234 SRR5690868_6157 SRR5690868_6666 SRR5690868_6667 SRR5690868_7538 SRR5690868_7864 SRR5690868_838 SRR5690868_9771 SRR5690869_13339 SRR5690869_14198 SRR5690869_14326 SRR5690869_14361 SRR5690869_14981 SRR5690869_1695 SRR5690869_1977 SRR5690869_3170 SRR5690869_3448 SRR5690869_3504 SRR5690869_3694 SRR5690869_3768 SRR5690869_5162 SRR5690869_5535 SRR5690869_6042 SRR5690869_8176 SRR5690869_8364 SRR5690869_8881 SRR5690869_9815 SRR5690870_10502 SRR5690870_11019 SRR5690870_122 SRR5690870_13265 SRR5690870_13478 SRR5690870_15637 SRR5690870_15833 SRR5690870_166 SRR5690870_2445 SRR5690870_459 SRR5690870_4725 SRR5690870_4726 SRR5690870_5416 SRR5690870_5545 SRR5690870_7863 SRR5690870_8508 SRR5690870_8768 SRR5690870_8770 SRR5690870_9369 SRR5690870_9800 SRR5690871_10472 SRR5690871_11098 SRR5690871_136 SRR5690871_6057 SRR5690871_6058 SRR5690871_7222 SRR5690871_7232 SRR5690872_11747 SRR5690872_15703 SRR5690872_5259 SRR5690872_6882 SRR5690873_10529 SRR5690873_11065 SRR5690873_11076 SRR5690873_11520 SRR5690873_11929 SRR5690873_12148 SRR5690873_12445 SRR5690873_1251 SRR5690873_1256 SRR5690873_12814 SRR5690873_12877 SRR5690873_1293 SRR5690873_1353 SRR5690873_13734 SRR5690873_13841 SRR5690873_13878 SRR5690873_13896 SRR5690873_13983 SRR5690873_14193 SRR5690873_14235 SRR5690873_14279 SRR5690873_14707 SRR5690873_14984 SRR5690873_15663 SRR5690873_15720 SRR5690873_15966 SRR5690873_2041 SRR5690873_2521 SRR5690873_2670 SRR5690873_2735 SRR5690873_2748 SRR5690873_2797 SRR5690873_2912 SRR5690873_3303 SRR5690873_3305 SRR5690873_3377 SRR5690873_4297 SRR5690873_4455 SRR5690873_464 SRR5690873_4655 SRR5690873_466 SRR5690873_474 SRR5690873_475 SRR5690873_4982 SRR5690873_5189 SRR5690873_5382 SRR5690873_5638 SRR5690873_5741 SRR5690873_5751 SRR5690873_6732 SRR5690873_7165 SRR5690873_7555 SRR5690873_7596 SRR5690873_7705 SRR5690873_7882 SRR5690873_800 SRR5690873_817 SRR5690873_858 SRR5690873_8921 SRR5690873_8989 SRR5690873_9935 SRR5690874_10227 SRR5690874_10358 SRR5690874_10513 SRR5690874_11114 SRR5690874_11165 SRR5690874_11210 SRR5690874_11573 SRR5690874_11631 SRR5690874_11729 SRR5690874_11838 SRR5690874_12023 SRR5690874_12266 SRR5690874_12268 SRR5690874_12317 SRR5690874_12640 SRR5690874_1315 SRR5690874_13567 SRR5690874_1397 SRR5690874_14144 SRR5690874_145 SRR5690874_147 SRR5690874_15074 SRR5690874_15092 SRR5690874_15118 SRR5690874_15167 SRR5690874_15275 SRR5690874_15439 SRR5690874_15561 SRR5690874_15696 SRR5690874_15881 SRR5690874_16113 SRR5690874_1859 SRR5690874_2295 SRR5690874_2865 SRR5690874_2995 SRR5690874_3091 SRR5690874_3812 SRR5690874_4211 SRR5690874_465 SRR5690874_4941 SRR5690874_4943 SRR5690874_4982 SRR5690874_5712 SRR5690874_5869 SRR5690874_6093 SRR5690874_6361 SRR5690874_6615 SRR5690874_6711 SRR5690874_7067 SRR5690874_7133 SRR5690874_7259 SRR5690874_7290 SRR5690874_7378 SRR5690874_7523 SRR5690874_761 SRR5690874_7649 SRR5690874_7697 SRR5690874_8006 SRR5690874_841 SRR5690874_8767 SRR5690874_9674 SRR5690874_9841 SRR5690875_10514 SRR5690875_10526 SRR5690875_10731 SRR5690875_10839 SRR5690875_10962 SRR5690875_1180 SRR5690875_11804 SRR5690875_11849 SRR5690875_11971 SRR5690875_11974 SRR5690875_13080 SRR5690875_13155 SRR5690875_13872 SRR5690875_13886 SRR5690875_14639 SRR5690875_15265 SRR5690875_15690 SRR5690875_15703 SRR5690875_16094 SRR5690875_179 SRR5690875_2096 SRR5690875_2390 SRR5690875_2393 SRR5690875_2406 SRR5690875_2729 SRR5690875_3270 SRR5690875_3793 SRR5690875_5406 SRR5690875_5476 SRR5690875_5642 SRR5690875_5644 SRR5690875_5901 SRR5690875_5918 SRR5690875_644 SRR5690875_649 SRR5690875_666 SRR5690875_719 SRR5690875_749 SRR5690875_7536 SRR5690875_7539 SRR5690875_8379 SRR5690875_8896 SRR5690875_90 SRR5690875_9061 SRR5690875_9142 SRR5690875_9832 SRR5690875_9856 SRR5690881_14261 SRR5690883_10085 SRR5690883_10111 SRR5690883_10129 SRR5690883_10164 SRR5690883_10207 SRR5690883_10232 SRR5690883_10389 SRR5690883_10534 SRR5690883_10705 SRR5690883_10754 SRR5690883_10930 SRR5690883_10938 SRR5690883_11129 SRR5690883_11182 SRR5690883_11183 SRR5690883_11186 SRR5690883_11287 SRR5690883_11288 SRR5690883_11444 SRR5690883_11487 SRR5690883_11524 SRR5690883_11533 SRR5690883_11546 SRR5690883_11591 SRR5690883_11746 SRR5690883_1213 SRR5690883_12142 SRR5690883_12184 SRR5690883_12211 SRR5690883_1222 SRR5690883_12267 SRR5690883_12683 SRR5690883_12753 SRR5690883_12829 SRR5690883_12839 SRR5690883_12864 SRR5690883_12913 SRR5690883_12976 SRR5690883_13001 SRR5690883_13021 SRR5690883_13029 SRR5690883_13035 SRR5690883_13141 SRR5690883_13172 SRR5690883_13203 SRR5690883_13231 SRR5690883_13254 SRR5690883_1338 SRR5690883_13508 SRR5690883_13533 SRR5690883_13601 SRR5690883_137 SRR5690883_13722 SRR5690883_13737 SRR5690883_13844 SRR5690883_1388 SRR5690883_13896 SRR5690883_13983 SRR5690883_13990 SRR5690883_14009 SRR5690883_1404 SRR5690883_14172 SRR5690883_14235 SRR5690883_14315 SRR5690883_14322 SRR5690883_14324 SRR5690883_1439 SRR5690883_14408 SRR5690883_14484 SRR5690883_14560 SRR5690883_14591 SRR5690883_14639 SRR5690883_14669 SRR5690883_14704 SRR5690883_14798 SRR5690883_148 SRR5690883_14994 SRR5690883_1507 SRR5690883_15081 SRR5690883_15149 SRR5690883_1522 SRR5690883_15290 SRR5690883_15356 SRR5690883_15424 SRR5690883_1546 SRR5690883_1547 SRR5690883_15564 SRR5690883_15597 SRR5690883_156 SRR5690883_15611 SRR5690883_15624 SRR5690883_15635 SRR5690883_15638 SRR5690883_15852 SRR5690883_15879 SRR5690883_16021 SRR5690883_16073 SRR5690883_16169 SRR5690883_16177 SRR5690883_18 SRR5690883_1982 SRR5690883_2014 SRR5690883_2018 SRR5690883_203 SRR5690883_2038 SRR5690883_2136 SRR5690883_2201 SRR5690883_2266 SRR5690883_2285 SRR5690883_2304 SRR5690883_2408 SRR5690883_2492 SRR5690883_2598 SRR5690883_2646 SRR5690883_2649 SRR5690883_2653 SRR5690883_2712 SRR5690883_2719 SRR5690883_2936 SRR5690883_2961 SRR5690883_2972 SRR5690883_3 SRR5690883_3004 SRR5690883_3005 SRR5690883_3019 SRR5690883_3028 SRR5690883_3059 SRR5690883_3105 SRR5690883_3128 SRR5690883_3387 SRR5690883_3391 SRR5690883_3510 SRR5690883_3756 SRR5690883_3851 SRR5690883_4061 SRR5690883_4111 SRR5690883_4166 SRR5690883_4367 SRR5690883_4387 SRR5690883_4392 SRR5690883_4394 SRR5690883_4425 SRR5690883_4479 SRR5690883_4482 SRR5690883_4618 SRR5690883_4682 SRR5690883_4696 SRR5690883_4737 SRR5690883_4958 SRR5690883_496 SRR5690883_5001 SRR5690883_5307 SRR5690883_5333 SRR5690883_5422 SRR5690883_551 SRR5690883_5512 SRR5690883_5530 SRR5690883_5563 SRR5690883_572 SRR5690883_5759 SRR5690883_5760 SRR5690883_5907 SRR5690883_5925 SRR5690883_6159 SRR5690883_6166 SRR5690883_6198 SRR5690883_6383 SRR5690883_6407 SRR5690883_6455 SRR5690883_6476 SRR5690883_6517 SRR5690883_6567 SRR5690883_6646 SRR5690883_6676 SRR5690883_6846 SRR5690883_6849 SRR5690883_6889 SRR5690883_69 SRR5690883_7055 SRR5690883_708 SRR5690883_7102 SRR5690883_7122 SRR5690883_7170 SRR5690883_7171 SRR5690883_7267 SRR5690883_7290 SRR5690883_7464 SRR5690883_7491 SRR5690883_7686 SRR5690883_7703 SRR5690883_7904 SRR5690883_7925 SRR5690883_8026 SRR5690883_8072 SRR5690883_8174 SRR5690883_8239 SRR5690883_8299 SRR5690883_8338 SRR5690883_848 SRR5690883_8716 SRR5690883_8831 SRR5690883_8902 SRR5690883_8980 SRR5690883_8985 SRR5690883_9245 SRR5690883_9254 SRR5690883_9340 SRR5690883_9410 SRR5690883_9447 SRR5690883_9484 SRR5690883_9529 SRR5690883_9564 SRR5690883_9568 SRR5690883_9579 SRR5690883_9612 SRR5690883_9646 SRR5690883_9682 SRR5690883_9698 SRR5690883_9796 SRR5690883_9842 SRR5690883_9866 SRR5690883_9941 SRR5690883_9986 SRR5690883_9988 SRR5690884_11227 SRR5690884_12119 SRR5690884_12133 SRR5690884_13217 SRR5690884_13570 SRR5690884_13663 SRR5690884_1397 SRR5690884_14153 SRR5690884_14283 SRR5690884_1535 SRR5690884_15762 SRR5690884_16085 SRR5690884_1806 SRR5690884_1821 SRR5690884_1843 SRR5690884_2152 SRR5690884_2197 SRR5690884_2282 SRR5690884_2299 SRR5690884_2637 SRR5690884_2683 SRR5690884_3751 SRR5690884_378 SRR5690884_3794 SRR5690884_3813 SRR5690884_3852 SRR5690884_4102 SRR5690884_4462 SRR5690884_4865 SRR5690884_49 SRR5690884_5141 SRR5690884_5144 SRR5690884_5203 SRR5690884_542 SRR5690884_5739 SRR5690884_6045 SRR5690884_6306 SRR5690884_7723 SRR5690884_8420 SRR5690884_8698 SRR5690884_90 SRR5690884_9121 SRR5690884_9403 SRR5690884_9556 SRR5690884_9956 SRR5690885_10060 SRR5690885_1011 SRR5690885_10161 SRR5690885_10210 SRR5690885_10292 SRR5690885_10561 SRR5690885_10644 SRR5690885_10965 SRR5690885_1115 SRR5690885_11178 SRR5690885_11368 SRR5690885_11692 SRR5690885_11736 SRR5690885_11836 SRR5690885_12255 SRR5690885_12566 SRR5690885_12611 SRR5690885_12613 SRR5690885_12840 SRR5690885_12850 SRR5690885_13105 SRR5690885_13160 SRR5690885_13242 SRR5690885_13434 SRR5690885_13476 SRR5690885_13823 SRR5690885_13843 SRR5690885_14170 SRR5690885_1422 SRR5690885_14291 SRR5690885_14721 SRR5690885_15013 SRR5690885_15293 SRR5690885_15321 SRR5690885_154 SRR5690885_156 SRR5690885_15724 SRR5690885_15817 SRR5690885_15985 SRR5690885_16062 SRR5690885_16129 SRR5690885_1615 SRR5690885_1631 SRR5690885_2180 SRR5690885_2183 SRR5690885_2336 SRR5690885_2712 SRR5690885_2910 SRR5690885_3299 SRR5690885_35 SRR5690885_3559 SRR5690885_3865 SRR5690885_407 SRR5690885_4146 SRR5690885_4798 SRR5690885_4810 SRR5690885_5 SRR5690885_5120 SRR5690885_5376 SRR5690885_5457 SRR5690885_5504 SRR5690885_5707 SRR5690885_5764 SRR5690885_6255 SRR5690885_6414 SRR5690885_6450 SRR5690885_6636 SRR5690885_6699 SRR5690885_675 SRR5690885_7102 SRR5690885_7167 SRR5690885_7247 SRR5690885_7261 SRR5690885_7308 SRR5690885_7321 SRR5690885_7377 SRR5690885_7505 SRR5690885_8063 SRR5690885_8087 SRR5690885_8155 SRR5690885_8188 SRR5690885_8292 SRR5690885_8352 SRR5690885_8375 SRR5690885_8382 SRR5690885_8606 SRR5690885_8748 SRR5690885_8749 SRR5690885_8771 SRR5690885_8905 SRR5690885_899 SRR5690885_9529 SRR5690885_9592 SRR5690885_964 SRR5690885_9662 SRR5690885_9769 SRR5690885_9904 SRR5690886_10034 SRR5690886_10047 SRR5690886_10158 SRR5690886_10486 SRR5690886_10533 SRR5690886_10608 SRR5690886_10672 SRR5690886_10742 SRR5690886_10750 SRR5690886_108 SRR5690886_10884 SRR5690886_10925 SRR5690886_11139 SRR5690886_11201 SRR5690886_11240 SRR5690886_11259 SRR5690886_11272 SRR5690886_11328 SRR5690886_11363 SRR5690886_11474 SRR5690886_11510 SRR5690886_11818 SRR5690886_11850 SRR5690886_11879 SRR5690886_11945 SRR5690886_11948 SRR5690886_11997 SRR5690886_12008 SRR5690886_12036 SRR5690886_12054 SRR5690886_12059 SRR5690886_12072 SRR5690886_12076 SRR5690886_12078 SRR5690886_12183 SRR5690886_12231 SRR5690886_12244 SRR5690886_12297 SRR5690886_12329 SRR5690886_12508 SRR5690886_12537 SRR5690886_12551 SRR5690886_12580 SRR5690886_12644 SRR5690886_12648 SRR5690886_12671 SRR5690886_1269 SRR5690886_12717 SRR5690886_12753 SRR5690886_1283 SRR5690886_12839 SRR5690886_12886 SRR5690886_12927 SRR5690886_12948 SRR5690886_1304 SRR5690886_13117 SRR5690886_13235 SRR5690886_13241 SRR5690886_13349 SRR5690886_13361 SRR5690886_13365 SRR5690886_13575 SRR5690886_13604 SRR5690886_13631 SRR5690886_13655 SRR5690886_13735 SRR5690886_13766 SRR5690886_13848 SRR5690886_14054 SRR5690886_14184 SRR5690886_14200 SRR5690886_14254 SRR5690886_14270 SRR5690886_14392 SRR5690886_14396 SRR5690886_14459 SRR5690886_14478 SRR5690886_14516 SRR5690886_14535 SRR5690886_14564 SRR5690886_14702 SRR5690886_14705 SRR5690886_1474 SRR5690886_14778 SRR5690886_1486 SRR5690886_14884 SRR5690886_1511 SRR5690886_15122 SRR5690886_15125 SRR5690886_15137 SRR5690886_15200 SRR5690886_15290 SRR5690886_15522 SRR5690886_15524 SRR5690886_15615 SRR5690886_15841 SRR5690886_16092 SRR5690886_16116 SRR5690886_16118 SRR5690886_16125 SRR5690886_16141 SRR5690886_1693 SRR5690886_1697 SRR5690886_1701 SRR5690886_1767 SRR5690886_1786 SRR5690886_1871 SRR5690886_1875 SRR5690886_1963 SRR5690886_1966 SRR5690886_2039 SRR5690886_2062 SRR5690886_2065 SRR5690886_2157 SRR5690886_2165 SRR5690886_2204 SRR5690886_2284 SRR5690886_2406 SRR5690886_2435 SRR5690886_2468 SRR5690886_2784 SRR5690886_2827 SRR5690886_2828 SRR5690886_2881 SRR5690886_2896 SRR5690886_2900 SRR5690886_2975 SRR5690886_301 SRR5690886_305 SRR5690886_3056 SRR5690886_3070 SRR5690886_3089 SRR5690886_3311 SRR5690886_3469 SRR5690886_3514 SRR5690886_3534 SRR5690886_3571 SRR5690886_3618 SRR5690886_3633 SRR5690886_3719 SRR5690886_3737 SRR5690886_3751 SRR5690886_3784 SRR5690886_3830 SRR5690886_3902 SRR5690886_4102 SRR5690886_4181 SRR5690886_420 SRR5690886_4299 SRR5690886_4555 SRR5690886_4600 SRR5690886_4617 SRR5690886_4655 SRR5690886_4876 SRR5690886_5062 SRR5690886_509 SRR5690886_513 SRR5690886_5173 SRR5690886_518 SRR5690886_5195 SRR5690886_5221 SRR5690886_5258 SRR5690886_5326 SRR5690886_5397 SRR5690886_5398 SRR5690886_541 SRR5690886_5449 SRR5690886_5451 SRR5690886_5453 SRR5690886_5474 SRR5690886_5476 SRR5690886_5519 SRR5690886_5674 SRR5690886_5753 SRR5690886_5786 SRR5690886_584 SRR5690886_5858 SRR5690886_5933 SRR5690886_597 SRR5690886_6184 SRR5690886_6250 SRR5690886_6274 SRR5690886_644 SRR5690886_6749 SRR5690886_6774 SRR5690886_6803 SRR5690886_6823 SRR5690886_7000 SRR5690886_702 SRR5690886_7097 SRR5690886_7143 SRR5690886_7185 SRR5690886_7261 SRR5690886_7276 SRR5690886_74 SRR5690886_7414 SRR5690886_7455 SRR5690886_747 SRR5690886_7516 SRR5690886_7539 SRR5690886_7548 SRR5690886_7557 SRR5690886_7658 SRR5690886_7694 SRR5690886_7709 SRR5690886_7749 SRR5690886_779 SRR5690886_7835 SRR5690886_7994 SRR5690886_8009 SRR5690886_8130 SRR5690886_8140 SRR5690886_8242 SRR5690886_8280 SRR5690886_8306 SRR5690886_8447 SRR5690886_8494 SRR5690886_8495 SRR5690886_8524 SRR5690886_8614 SRR5690886_8654 SRR5690886_8661 SRR5690886_8670 SRR5690886_8792 SRR5690886_9045 SRR5690886_9069 SRR5690886_9074 SRR5690886_9135 SRR5690886_9151 SRR5690886_9159 SRR5690886_9160 SRR5690886_9184 SRR5690886_9228 SRR5690886_9277 SRR5690886_9279 SRR5690886_9321 SRR5690886_9335 SRR5690886_938 SRR5690886_9385 SRR5690886_9386 SRR5690886_9387 SRR5690886_939 SRR5690886_9457 SRR5690886_9462 SRR5690886_9562 SRR5690886_9813 SRR5690886_9962 SRR5690908_10306 SRR5690908_10610 SRR5690908_11012 SRR5690908_11208 SRR5690908_11466 SRR5690908_11662 SRR5690908_11703 SRR5690908_11724 SRR5690908_11842 SRR5690908_1200 SRR5690908_12080 SRR5690908_12106 SRR5690908_12288 SRR5690908_1253 SRR5690908_12561 SRR5690908_1316 SRR5690908_13278 SRR5690908_13283 SRR5690908_13765 SRR5690908_139 SRR5690908_13993 SRR5690908_14388 SRR5690908_14754 SRR5690908_15044 SRR5690908_15258 SRR5690908_15326 SRR5690908_15393 SRR5690908_15397 SRR5690908_15749 SRR5690908_15816 SRR5690908_1830 SRR5690908_1849 SRR5690908_1957 SRR5690908_2099 SRR5690908_2132 SRR5690908_2187 SRR5690908_2288 SRR5690908_2320 SRR5690908_2439 SRR5690908_2721 SRR5690908_2859 SRR5690908_2956 SRR5690908_3155 SRR5690908_3279 SRR5690908_3363 SRR5690908_3664 SRR5690908_3858 SRR5690908_4193 SRR5690908_4364 SRR5690908_443 SRR5690908_4725 SRR5690908_4742 SRR5690908_5022 SRR5690908_5070 SRR5690908_5097 SRR5690908_5123 SRR5690908_537 SRR5690908_5541 SRR5690908_555 SRR5690908_5927 SRR5690908_5938 SRR5690908_6531 SRR5690908_6644 SRR5690908_6661 SRR5690908_6710 SRR5690908_7349 SRR5690908_8176 SRR5690908_8387 SRR5690908_8811 SRR5690908_8845 SRR5690908_8933 SRR5690908_9465 SRR5690908_9622 SRR5690908_9628 SRR5690908_9650 SRR5690908_9869 SRR5690909_10185 SRR5690909_1085 SRR5690909_11043 SRR5690909_11224 SRR5690909_11282 SRR5690909_11364 SRR5690909_11923 SRR5690909_12306 SRR5690909_12483 SRR5690909_12619 SRR5690909_12922 SRR5690909_12957 SRR5690909_13120 SRR5690909_13594 SRR5690909_13765 SRR5690909_13766 SRR5690909_13783 SRR5690909_13837 SRR5690909_1399 SRR5690909_14163 SRR5690909_15268 SRR5690909_15293 SRR5690909_15464 SRR5690909_15646 SRR5690909_1626 SRR5690909_1779 SRR5690909_2111 SRR5690909_2692 SRR5690909_3254 SRR5690909_3319 SRR5690909_3520 SRR5690909_435 SRR5690909_4542 SRR5690909_6116 SRR5690909_6410 SRR5690909_649 SRR5690909_7470 SRR5690909_7708 SRR5690909_7843 SRR5690909_8055 SRR5690909_813 SRR5690909_8265 SRR5690909_8853 SRR5690909_923 SRR5690909_9270 SRR5690909_9675 SRR5690909_9903 SRR5690909_9972 SRR5690910_10169 SRR5690910_10315 SRR5690910_10954 SRR5690910_11599 SRR5690910_11968 SRR5690910_12341 SRR5690910_12443 SRR5690910_12513 SRR5690910_126 SRR5690910_12774 SRR5690910_13165 SRR5690910_13947 SRR5690910_14185 SRR5690910_14339 SRR5690910_14578 SRR5690910_14616 SRR5690910_14873 SRR5690910_14947 SRR5690910_1507 SRR5690910_15285 SRR5690910_15504 SRR5690910_15939 SRR5690910_15963 SRR5690910_1654 SRR5690910_1701 SRR5690910_1726 SRR5690910_1789 SRR5690910_1849 SRR5690910_3195 SRR5690910_3482 SRR5690910_3537 SRR5690910_3676 SRR5690910_4052 SRR5690910_4655 SRR5690910_5175 SRR5690910_5841 SRR5690910_6939 SRR5690910_7300 SRR5690910_7324 SRR5690910_7347 SRR5690910_8312 SRR5690910_9533 SRR5690912_7015 SRR5690912_7941 SRR5690912_8260 SRR5690913_10293 SRR5690913_11269 SRR5690913_11705 SRR5690913_13376 SRR5690913_13644 SRR5690913_14248 SRR5690913_15424 SRR5690913_15441 SRR5690913_2044 SRR5690913_2504 SRR5690913_2824 SRR5690913_3742 SRR5690913_4058 SRR5690913_4059 SRR5690913_5815 SRR5690913_615 SRR5690913_7292 SRR5690913_7820 SRR5690913_7821 SRR5690913_800 SRR5690914_10339 SRR5690914_10400 SRR5690914_10421 SRR5690914_1068 SRR5690914_11152 SRR5690914_11445 SRR5690914_11658 SRR5690914_12032 SRR5690914_12494 SRR5690914_12998 SRR5690914_13063 SRR5690914_13564 SRR5690914_13655 SRR5690914_13944 SRR5690914_14336 SRR5690914_14416 SRR5690914_14788 SRR5690914_2165 SRR5690914_2843 SRR5690914_2893 SRR5690914_5103 SRR5690914_6164 SRR5690914_6384 SRR5690914_6476 SRR5690914_6537 SRR5690914_6767 SRR5690914_7237 SRR5690914_7313 SRR5690914_7601 SRR5690914_846 SRR5690914_9068 SRR5690914_9155 SRR5690914_9618 SRR5690914_977 SRR5690915_10 SRR5690915_10026 SRR5690915_10563 SRR5690915_11167 SRR5690915_11410 SRR5690915_11585 SRR5690915_12598 SRR5690915_12834 SRR5690915_12852 SRR5690915_13099 SRR5690915_13115 SRR5690915_13549 SRR5690915_13641 SRR5690915_13781 SRR5690915_14313 SRR5690915_14331 SRR5690915_15066 SRR5690915_15137 SRR5690915_16006 SRR5690915_2028 SRR5690915_277 SRR5690915_2798 SRR5690915_3189 SRR5690915_3227 SRR5690915_3949 SRR5690915_4342 SRR5690915_4386 SRR5690915_4457 SRR5690915_4480 SRR5690915_4613 SRR5690915_4823 SRR5690915_4844 SRR5690915_5000 SRR5690915_555 SRR5690915_5730 SRR5690915_5954 SRR5690915_6032 SRR5690915_6856 SRR5690915_6927 SRR5690915_7082 SRR5690915_7370 SRR5690915_7619 SRR5690915_7672 SRR5690915_7984 SRR5690915_803 SRR5690915_9345 SRR5690915_9454 SRR5690915_9731 SRR5690915_9801 SRR5690916_10000 SRR5690916_11566 SRR5690916_1340 SRR5690916_3470 SRR5690916_374 SRR5690916_4397 SRR5690916_4398 SRR5690916_508 SRR5690916_7333 SRR5690916_8856 SRR5690916_9186 SRR5690916_9998 SRR5690917_10679 SRR5690917_11778 SRR5690917_13609 SRR5690917_15129 SRR5690917_3382 SRR5690917_4521 SRR5690917_5190 SRR5690917_5758 SRR5690917_8651 SRR5690917_97 SRR5690917_98 SRR5690917_9940 SRR5690920_10046 SRR5690920_10128 SRR5690920_10226 SRR5690920_1046 SRR5690920_10487 SRR5690920_10603 SRR5690920_10642 SRR5690920_10848 SRR5690920_11169 SRR5690920_11297 SRR5690920_11515 SRR5690920_1153 SRR5690920_12136 SRR5690920_12333 SRR5690920_12342 SRR5690920_12464 SRR5690920_12553 SRR5690920_12847 SRR5690920_12848 SRR5690920_12927 SRR5690920_13034 SRR5690920_13204 SRR5690920_13228 SRR5690920_13637 SRR5690920_13701 SRR5690920_13703 SRR5690920_1374 SRR5690920_14119 SRR5690920_14122 SRR5690920_14751 SRR5690920_15259 SRR5690920_15430 SRR5690920_15532 SRR5690920_15558 SRR5690920_1566 SRR5690920_15804 SRR5690920_15808 SRR5690920_15847 SRR5690920_15858 SRR5690920_1720 SRR5690920_1750 SRR5690920_1842 SRR5690920_2366 SRR5690920_2420 SRR5690920_248 SRR5690920_314 SRR5690920_3160 SRR5690920_3307 SRR5690920_3535 SRR5690920_3550 SRR5690920_3738 SRR5690920_3950 SRR5690920_4009 SRR5690920_4225 SRR5690920_4361 SRR5690920_4554 SRR5690920_4643 SRR5690920_4667 SRR5690920_4816 SRR5690920_4867 SRR5690920_492 SRR5690920_4932 SRR5690920_4957 SRR5690920_5037 SRR5690920_5344 SRR5690920_5374 SRR5690920_5375 SRR5690920_5376 SRR5690920_5453 SRR5690920_5461 SRR5690920_5507 SRR5690920_5620 SRR5690920_5706 SRR5690920_5727 SRR5690920_5854 SRR5690920_6238 SRR5690920_6380 SRR5690920_6443 SRR5690920_6613 SRR5690920_6882 SRR5690920_6883 SRR5690920_7025 SRR5690920_7105 SRR5690920_7125 SRR5690920_7145 SRR5690920_7227 SRR5690920_7286 SRR5690920_7289 SRR5690920_7340 SRR5690920_7387 SRR5690920_7835 SRR5690920_7870 SRR5690920_7891 SRR5690920_8079 SRR5690920_8202 SRR5690920_8283 SRR5690920_8286 SRR5690920_8302 SRR5690920_8653 SRR5690920_8748 SRR5690920_8986 SRR5690920_9148 SRR5690920_9150 SRR5690920_9203 SRR5690920_9294 SRR5690920_970 SRR5690921_10399 SRR5690921_10400 SRR5690921_10402 SRR5690921_10607 SRR5690921_10698 SRR5690921_10746 SRR5690921_10822 SRR5690921_10978 SRR5690921_11173 SRR5690921_11241 SRR5690921_11242 SRR5690921_11243 SRR5690921_11838 SRR5690921_11858 SRR5690921_12 SRR5690921_12115 SRR5690921_12278 SRR5690921_12455 SRR5690921_12701 SRR5690921_13329 SRR5690921_13333 SRR5690921_13460 SRR5690921_13727 SRR5690921_13839 SRR5690921_13966 SRR5690921_1399 SRR5690921_1406 SRR5690921_14095 SRR5690921_1431 SRR5690921_14439 SRR5690921_14446 SRR5690921_14642 SRR5690921_14673 SRR5690921_14698 SRR5690921_15003 SRR5690921_15014 SRR5690921_15059 SRR5690921_15090 SRR5690921_15565 SRR5690921_15638 SRR5690921_15760 SRR5690921_15945 SRR5690921_16014 SRR5690921_1603 SRR5690921_182 SRR5690921_1907 SRR5690921_2039 SRR5690921_2578 SRR5690921_2686 SRR5690921_2889 SRR5690921_3014 SRR5690921_3113 SRR5690921_3429 SRR5690921_3434 SRR5690921_3435 SRR5690921_3473 SRR5690921_3917 SRR5690921_4219 SRR5690921_4240 SRR5690921_433 SRR5690921_4372 SRR5690921_4579 SRR5690921_4581 SRR5690921_4847 SRR5690921_51 SRR5690921_5150 SRR5690921_5179 SRR5690921_5340 SRR5690921_5694 SRR5690921_5883 SRR5690921_590 SRR5690921_6005 SRR5690921_6040 SRR5690921_6088 SRR5690921_6631 SRR5690921_6758 SRR5690921_6865 SRR5690921_6882 SRR5690921_6924 SRR5690921_7014 SRR5690921_7049 SRR5690921_7175 SRR5690921_758 SRR5690921_7655 SRR5690921_7713 SRR5690921_7761 SRR5690921_7894 SRR5690921_7947 SRR5690921_7985 SRR5690921_8081 SRR5690921_8088 SRR5690921_8333 SRR5690921_8608 SRR5690921_8632 SRR5690921_8642 SRR5690921_869 SRR5690921_8928 SRR5690921_8932 SRR5690921_8946 SRR5690921_8954 SRR5690921_9116 SRR5690921_9169 SRR5690921_9224 SRR5690921_935 SRR5690921_9386 SRR5690921_9541 SRR5690921_9670 SRR5690921_9671 SRR5690921_9739 SRR5690921_9781 SRR5690921_9792 SRR5690921_9902 SRR5690926_10021 SRR5690926_104 SRR5690926_10484 SRR5690926_1076 SRR5690926_10864 SRR5690926_10957 SRR5690926_11184 SRR5690926_1123 SRR5690926_11373 SRR5690926_1149 SRR5690926_11500 SRR5690926_11571 SRR5690926_11627 SRR5690926_11659 SRR5690926_11668 SRR5690926_11718 SRR5690926_1178 SRR5690926_11836 SRR5690926_11904 SRR5690926_11939 SRR5690926_11942 SRR5690926_11949 SRR5690926_11962 SRR5690926_12173 SRR5690926_12254 SRR5690926_12336 SRR5690926_12380 SRR5690926_12396 SRR5690926_12543 SRR5690926_12577 SRR5690926_12578 SRR5690926_12714 SRR5690926_12722 SRR5690926_12725 SRR5690926_13017 SRR5690926_13065 SRR5690926_1310 SRR5690926_13215 SRR5690926_13382 SRR5690926_13427 SRR5690926_1344 SRR5690926_13454 SRR5690926_13490 SRR5690926_1379 SRR5690926_13850 SRR5690926_13852 SRR5690926_13997 SRR5690926_14003 SRR5690926_14062 SRR5690926_14244 SRR5690926_14251 SRR5690926_14283 SRR5690926_14286 SRR5690926_14376 SRR5690926_14377 SRR5690926_14393 SRR5690926_14491 SRR5690926_14606 SRR5690926_14731 SRR5690926_14733 SRR5690926_14867 SRR5690926_15035 SRR5690926_15119 SRR5690926_15279 SRR5690926_15280 SRR5690926_15660 SRR5690926_15668 SRR5690926_15672 SRR5690926_15718 SRR5690926_15930 SRR5690926_1601 SRR5690926_16076 SRR5690926_1741 SRR5690926_1813 SRR5690926_1898 SRR5690926_1900 SRR5690926_204 SRR5690926_2134 SRR5690926_221 SRR5690926_2270 SRR5690926_2334 SRR5690926_2440 SRR5690926_2471 SRR5690926_2620 SRR5690926_2667 SRR5690926_2815 SRR5690926_2875 SRR5690926_3085 SRR5690926_3087 SRR5690926_3109 SRR5690926_319 SRR5690926_3250 SRR5690926_3253 SRR5690926_3270 SRR5690926_3296 SRR5690926_3344 SRR5690926_3438 SRR5690926_3490 SRR5690926_350 SRR5690926_3541 SRR5690926_3574 SRR5690926_3603 SRR5690926_3656 SRR5690926_374 SRR5690926_4024 SRR5690926_416 SRR5690926_4202 SRR5690926_4206 SRR5690926_44 SRR5690926_4402 SRR5690926_4448 SRR5690926_4494 SRR5690926_4551 SRR5690926_46 SRR5690926_4628 SRR5690926_4629 SRR5690926_4681 SRR5690926_5017 SRR5690926_5072 SRR5690926_534 SRR5690926_544 SRR5690926_5691 SRR5690926_5808 SRR5690926_6346 SRR5690926_6368 SRR5690926_6481 SRR5690926_6520 SRR5690926_6572 SRR5690926_6594 SRR5690926_6660 SRR5690926_6846 SRR5690926_6894 SRR5690926_7044 SRR5690926_7147 SRR5690926_7238 SRR5690926_7300 SRR5690926_7742 SRR5690926_7783 SRR5690926_7896 SRR5690926_7922 SRR5690926_7924 SRR5690926_7950 SRR5690926_8047 SRR5690926_8053 SRR5690926_8055 SRR5690926_8056 SRR5690926_8113 SRR5690926_8123 SRR5690926_8235 SRR5690926_8244 SRR5690926_8330 SRR5690926_8474 SRR5690926_8511 SRR5690926_8523 SRR5690926_8545 SRR5690926_8618 SRR5690926_8723 SRR5690926_8750 SRR5690926_8935 SRR5690926_8950 SRR5690926_9025 SRR5690926_9114 SRR5690926_9149 SRR5690926_9151 SRR5690926_9152 SRR5690926_9174 SRR5690926_9391 SRR5690926_9435 SRR5690926_945 SRR5690926_9465 SRR5690926_9651 SRR5690926_9838 SRR5690926_984 SRR5690926_9885 SRR5690926_9937 SRR5690926_9941 SRR5690926_995 SRR5690927_10324 SRR5690927_10339 SRR5690927_10369 SRR5690927_1055 SRR5690927_10800 SRR5690927_1093 SRR5690927_10980 SRR5690927_11036 SRR5690927_11126 SRR5690927_1125 SRR5690927_11302 SRR5690927_11420 SRR5690927_11634 SRR5690927_11730 SRR5690927_12163 SRR5690927_1236 SRR5690927_12725 SRR5690927_13026 SRR5690927_13288 SRR5690927_1333 SRR5690927_1348 SRR5690927_13720 SRR5690927_13772 SRR5690927_13971 SRR5690927_14423 SRR5690927_14446 SRR5690927_1455 SRR5690927_14677 SRR5690927_1485 SRR5690927_1551 SRR5690927_15987 SRR5690927_15990 SRR5690927_16116 SRR5690927_16160 SRR5690927_167 SRR5690927_1941 SRR5690927_200 SRR5690927_2140 SRR5690927_2649 SRR5690927_2768 SRR5690927_282 SRR5690927_2830 SRR5690927_2831 SRR5690927_2906 SRR5690927_3003 SRR5690927_3368 SRR5690927_3498 SRR5690927_3570 SRR5690927_380 SRR5690927_3812 SRR5690927_3836 SRR5690927_4001 SRR5690927_4240 SRR5690927_4695 SRR5690927_47 SRR5690927_4829 SRR5690927_5705 SRR5690927_5780 SRR5690927_5874 SRR5690927_5960 SRR5690927_5987 SRR5690927_6015 SRR5690927_6196 SRR5690927_6213 SRR5690927_6214 SRR5690927_6753 SRR5690927_7093 SRR5690927_715 SRR5690927_7282 SRR5690927_7366 SRR5690927_7452 SRR5690927_7483 SRR5690927_7708 SRR5690927_7820 SRR5690927_7984 SRR5690927_8515 SRR5690927_873 SRR5690927_9093 SRR5690927_9094 SRR5690927_9290 SRR5690927_9488 SRR5690927_9491 SRR5690927_9808 SRR5690927_9829 SRR5690927_9840 SRR5690928_10056 SRR5690928_10119 SRR5690928_10122 SRR5690928_10309 SRR5690928_10472 SRR5690928_10522 SRR5690928_10523 SRR5690928_10576 SRR5690928_10586 SRR5690928_1111 SRR5690928_1113 SRR5690928_113 SRR5690928_11355 SRR5690928_11388 SRR5690928_11474 SRR5690928_11570 SRR5690928_12 SRR5690928_12000 SRR5690928_12102 SRR5690928_12152 SRR5690928_12256 SRR5690928_12414 SRR5690928_12690 SRR5690928_12712 SRR5690928_12732 SRR5690928_12736 SRR5690928_1283 SRR5690928_12944 SRR5690928_13298 SRR5690928_13348 SRR5690928_1335 SRR5690928_1342 SRR5690928_13448 SRR5690928_13545 SRR5690928_1356 SRR5690928_14012 SRR5690928_14188 SRR5690928_14362 SRR5690928_14579 SRR5690928_14959 SRR5690928_1500 SRR5690928_15139 SRR5690928_15151 SRR5690928_15347 SRR5690928_15361 SRR5690928_15494 SRR5690928_15554 SRR5690928_15831 SRR5690928_15856 SRR5690928_15866 SRR5690928_16083 SRR5690928_196 SRR5690928_2132 SRR5690928_2170 SRR5690928_2210 SRR5690928_2303 SRR5690928_2494 SRR5690928_2508 SRR5690928_264 SRR5690928_2675 SRR5690928_3176 SRR5690928_3236 SRR5690928_3315 SRR5690928_35 SRR5690928_3763 SRR5690928_3817 SRR5690928_3842 SRR5690928_3901 SRR5690928_3971 SRR5690928_4083 SRR5690928_4117 SRR5690928_4359 SRR5690928_4432 SRR5690928_4494 SRR5690928_4625 SRR5690928_4705 SRR5690928_4825 SRR5690928_4846 SRR5690928_5064 SRR5690928_509 SRR5690928_5158 SRR5690928_5255 SRR5690928_5351 SRR5690928_5352 SRR5690928_5444 SRR5690928_5610 SRR5690928_5716 SRR5690928_5870 SRR5690928_6172 SRR5690928_6262 SRR5690928_6395 SRR5690928_6502 SRR5690928_6978 SRR5690928_7074 SRR5690928_7080 SRR5690928_7461 SRR5690928_7545 SRR5690928_7710 SRR5690928_7977 SRR5690928_8101 SRR5690928_8148 SRR5690928_8213 SRR5690928_8511 SRR5690928_8649 SRR5690928_8684 SRR5690928_8711 SRR5690928_9067 SRR5690928_9069 SRR5690928_96 SRR5690928_9655 SRR5690928_970 SRR5690928_9784 SRR5690928_9891 SRR5690936_12235 SRR5690936_13766 SRR5690937_10296 SRR5690937_10828 SRR5690937_11336 SRR5690937_11352 SRR5690937_11440 SRR5690937_12369 SRR5690937_12403 SRR5690937_12535 SRR5690937_1285 SRR5690937_12925 SRR5690937_13256 SRR5690937_13314 SRR5690937_13555 SRR5690937_14076 SRR5690937_14166 SRR5690937_1420 SRR5690937_14401 SRR5690937_14448 SRR5690937_14928 SRR5690937_15012 SRR5690937_15037 SRR5690937_15254 SRR5690937_15435 SRR5690937_15903 SRR5690937_2205 SRR5690937_2388 SRR5690937_3481 SRR5690937_4550 SRR5690937_4628 SRR5690937_4922 SRR5690937_5227 SRR5690937_5229 SRR5690937_5532 SRR5690937_7338 SRR5690937_7639 SRR5690937_7707 SRR5690937_7785 SRR5690937_8081 SRR5690937_8451 SRR5690937_9247 SRR5690937_945 SRR5690937_9718 SRR5690939_10062 SRR5690939_10104 SRR5690939_11490 SRR5690939_11660 SRR5690939_12229 SRR5690939_13056 SRR5690939_1369 SRR5690939_14849 SRR5690939_16348 SRR5690939_16384 SRR5690939_19 SRR5690939_29 SRR5690939_2942 SRR5690939_3244 SRR5690939_3778 SRR5690939_6607 SRR5690939_678 SRR5690939_7059 SRR5690939_7442 SRR5690939_7823 SRR5690939_8687 SRR5690955_84 SRR5690960_2158 SRR5690960_5625 SRR5690960_9562 SRR5690960_9979 SRR5690962_13263 SRR5690963_5546 SRR5690963_9913 SRR5690964_2662 SRR5690965_11528 SRR5690965_12739 SRR5690965_1432 SRR5690965_3070 SRR5690965_3198 SRR5690965_457 SRR5690965_4795 SRR5690965_6565 SRR5690965_9289 SRR5690966_11262 SRR5690966_11719 SRR5690966_13776 SRR5690966_14275 SRR5690966_14423 SRR5690966_15033 SRR5690966_15947 SRR5690966_16351 SRR5690966_16729 SRR5690966_17035 SRR5690966_2671 SRR5690966_2674 SRR5690966_3107 SRR5690966_3712 SRR5690966_4893 SRR5690966_5316 SRR5690966_5837 SRR5690966_6566 SRR5690966_7076 SRR5690966_7161 SRR5690966_7931 SRR5690966_7955 SRR5690966_9114 SRR5690966_9385 SRR5690966_9421 SRR5690966_9644 SRR5690966_9647 SRR5690966_982 SRR5690981_10127 SRR5690981_10174 SRR5690981_10333 SRR5690981_10469 SRR5690981_10553 SRR5690981_10782 SRR5690981_10826 SRR5690981_10831 SRR5690981_10859 SRR5690981_11129 SRR5690981_11164 SRR5690981_11277 SRR5690981_11459 SRR5690981_11612 SRR5690981_11676 SRR5690981_11913 SRR5690981_12100 SRR5690981_12101 SRR5690981_12103 SRR5690981_12196 SRR5690981_12516 SRR5690981_12763 SRR5690981_12788 SRR5690981_12811 SRR5690981_12813 SRR5690981_13006 SRR5690981_13172 SRR5690981_13315 SRR5690981_13438 SRR5690981_13754 SRR5690981_13779 SRR5690981_13791 SRR5690981_138 SRR5690981_13810 SRR5690981_13814 SRR5690981_13842 SRR5690981_13999 SRR5690981_14058 SRR5690981_14235 SRR5690981_14335 SRR5690981_14396 SRR5690981_14548 SRR5690981_14549 SRR5690981_14552 SRR5690981_14682 SRR5690981_14683 SRR5690981_1486 SRR5690981_15047 SRR5690981_15075 SRR5690981_15081 SRR5690981_15143 SRR5690981_15185 SRR5690981_1549 SRR5690981_15531 SRR5690981_15578 SRR5690981_15964 SRR5690981_15968 SRR5690981_160 SRR5690981_1633 SRR5690981_1828 SRR5690981_1847 SRR5690981_1987 SRR5690981_2055 SRR5690981_2331 SRR5690981_2332 SRR5690981_2333 SRR5690981_2417 SRR5690981_254 SRR5690981_2581 SRR5690981_2647 SRR5690981_2898 SRR5690981_3066 SRR5690981_3072 SRR5690981_3083 SRR5690981_3112 SRR5690981_32 SRR5690981_3322 SRR5690981_3567 SRR5690981_3674 SRR5690981_3742 SRR5690981_3948 SRR5690981_3950 SRR5690981_3951 SRR5690981_4130 SRR5690981_419 SRR5690981_432 SRR5690981_4323 SRR5690981_4409 SRR5690981_4551 SRR5690981_4606 SRR5690981_4725 SRR5690981_4734 SRR5690981_4981 SRR5690981_5121 SRR5690981_5263 SRR5690981_5281 SRR5690981_5347 SRR5690981_5684 SRR5690981_5862 SRR5690981_5866 SRR5690981_5977 SRR5690981_6182 SRR5690981_6277 SRR5690981_6345 SRR5690981_6348 SRR5690981_6584 SRR5690981_6610 SRR5690981_6784 SRR5690981_681 SRR5690981_6860 SRR5690981_6953 SRR5690981_6954 SRR5690981_7186 SRR5690981_72 SRR5690981_7209 SRR5690981_742 SRR5690981_744 SRR5690981_7452 SRR5690981_7865 SRR5690981_8362 SRR5690981_8671 SRR5690981_8673 SRR5690981_8676 SRR5690981_937 SRR5690981_9548 SRR5690981_9687 SRR5690981_9756 SRR5690981_9773 SRR5690981_9943 SRR5690982_1018 SRR5690982_10240 SRR5690982_10314 SRR5690982_10581 SRR5690982_10606 SRR5690982_10728 SRR5690982_1087 SRR5690982_10957 SRR5690982_11010 SRR5690982_11178 SRR5690982_11181 SRR5690982_11393 SRR5690982_11394 SRR5690982_11707 SRR5690982_11800 SRR5690982_11933 SRR5690982_12254 SRR5690982_12430 SRR5690982_12684 SRR5690982_12707 SRR5690982_12956 SRR5690982_12961 SRR5690982_12967 SRR5690982_13123 SRR5690982_13275 SRR5690982_13319 SRR5690982_13634 SRR5690982_13635 SRR5690982_13765 SRR5690982_13776 SRR5690982_13814 SRR5690982_13822 SRR5690982_13825 SRR5690982_14021 SRR5690982_14363 SRR5690982_14791 SRR5690982_1480 SRR5690982_14915 SRR5690982_1499 SRR5690982_15334 SRR5690982_15346 SRR5690982_15727 SRR5690982_15984 SRR5690982_16189 SRR5690982_16229 SRR5690982_1677 SRR5690982_1877 SRR5690982_2152 SRR5690982_2194 SRR5690982_250 SRR5690982_2579 SRR5690982_2587 SRR5690982_2752 SRR5690982_2789 SRR5690982_3 SRR5690982_3101 SRR5690982_3220 SRR5690982_339 SRR5690982_3720 SRR5690982_4151 SRR5690982_4296 SRR5690982_494 SRR5690982_5108 SRR5690982_5342 SRR5690982_5956 SRR5690982_6 SRR5690982_604 SRR5690982_6230 SRR5690982_6237 SRR5690982_6240 SRR5690982_6335 SRR5690982_640 SRR5690982_6667 SRR5690982_6787 SRR5690982_6795 SRR5690982_7046 SRR5690982_7095 SRR5690982_7229 SRR5690982_7321 SRR5690982_7425 SRR5690982_7426 SRR5690982_7685 SRR5690982_7776 SRR5690982_7969 SRR5690982_7970 SRR5690982_8172 SRR5690982_8173 SRR5690982_8218 SRR5690982_8408 SRR5690982_8441 SRR5690982_8538 SRR5690982_8685 SRR5690982_8755 SRR5690982_8789 SRR5690982_8790 SRR5690982_9309 SRR5690982_9537 SRR5690982_9601 SRR5690982_9610 SRR5690982_9613 SRR5690982_9631 SRR5690982_9632 SRR5690982_9633 SRR5690982_9733 SRR5690988_10433 SRR5690988_10829 SRR5690988_11446 SRR5690988_11861 SRR5690988_12530 SRR5690988_12723 SRR5690988_13348 SRR5690988_14241 SRR5690988_15941 SRR5690988_16013 SRR5690988_2357 SRR5690988_4653 SRR5690988_5274 SRR5690988_5349 SRR5690988_6405 SRR5690988_7876 SRR5690988_8095 SRR5690988_8567 SRR5690988_9510 SRR5690988_9797 SRR5690989_10275 SRR5690989_10276 SRR5690989_10389 SRR5690989_11161 SRR5690989_11463 SRR5690989_11886 SRR5690989_12302 SRR5690989_13115 SRR5690989_13887 SRR5690989_14350 SRR5690989_14829 SRR5690989_15214 SRR5690989_15216 SRR5690989_15389 SRR5690989_15504 SRR5690989_15785 SRR5690989_15886 SRR5690989_15888 SRR5690989_16078 SRR5690989_16173 SRR5690989_2208 SRR5690989_2231 SRR5690989_2652 SRR5690989_2834 SRR5690989_3537 SRR5690989_3563 SRR5690989_3632 SRR5690989_3889 SRR5690989_399 SRR5690989_4143 SRR5690989_44 SRR5690989_4739 SRR5690989_4792 SRR5690989_5053 SRR5690989_5398 SRR5690989_541 SRR5690989_542 SRR5690989_5739 SRR5690989_6477 SRR5690989_6584 SRR5690989_6913 SRR5690989_719 SRR5690989_7362 SRR5690989_7452 SRR5690989_7635 SRR5690989_7642 SRR5690989_7644 SRR5690989_7777 SRR5690989_8202 SRR5690989_848 SRR5690989_8541 SRR5690989_8844 SRR5690989_8915 SRR5690989_8969 SRR5690989_9499 SRR5690989_9809 SRR5690990_1044 SRR5690990_10486 SRR5690990_10542 SRR5690990_10722 SRR5690990_10779 SRR5690990_10854 SRR5690990_11048 SRR5690990_11692 SRR5690990_12177 SRR5690990_12178 SRR5690990_12180 SRR5690990_1234 SRR5690990_12626 SRR5690990_12917 SRR5690990_14678 SRR5690990_14732 SRR5690990_14781 SRR5690990_14853 SRR5690990_15198 SRR5690990_15260 SRR5690990_15291 SRR5690990_15380 SRR5690990_15652 SRR5690990_15762 SRR5690990_1582 SRR5690990_15855 SRR5690990_2795 SRR5690990_284 SRR5690990_3087 SRR5690990_3088 SRR5690990_3170 SRR5690990_3611 SRR5690990_3713 SRR5690990_3715 SRR5690990_3747 SRR5690990_3989 SRR5690990_5004 SRR5690990_5057 SRR5690990_52 SRR5690990_5478 SRR5690990_5553 SRR5690990_5582 SRR5690990_5732 SRR5690990_5736 SRR5690990_6621 SRR5690990_6923 SRR5690990_7231 SRR5690990_7378 SRR5690990_7518 SRR5690990_8062 SRR5690990_8149 SRR5690990_8444 SRR5690990_8945 SRR5690990_9229 SRR5690990_9230 SRR5690990_9322 SRR5690990_9354 SRR5690990_945 SRR5691012_10 SRR5691012_10215 SRR5691012_10804 SRR5691012_1144 SRR5691012_12428 SRR5691012_12441 SRR5691012_12842 SRR5691012_13547 SRR5691012_13908 SRR5691012_1428 SRR5691012_15252 SRR5691012_15438 SRR5691012_1804 SRR5691012_3080 SRR5691012_3547 SRR5691012_3882 SRR5691012_4188 SRR5691012_4192 SRR5691012_5226 SRR5691012_6060 SRR5691012_722 SRR5691012_7243 SRR5691012_7372 SRR5691012_7982 SRR5691012_8257 SRR5691012_8321 SRR5691012_8833 SRR5691012_8973 SRR5691012_9537 SRR5691012_9548 SRR5691012_9673 SRR5691012_9749 SRR5691014_4897 SRR5691016_10549 SRR5691016_10559 SRR5691016_13058 SRR5691016_1314 SRR5691016_14320 SRR5691016_14466 SRR5691016_14467 SRR5691016_14641 SRR5691016_15037 SRR5691016_16191 SRR5691016_1681 SRR5691016_1707 SRR5691016_3240 SRR5691016_3303 SRR5691016_3719 SRR5691016_3969 SRR5691016_4576 SRR5691016_4859 SRR5691016_5682 SRR5691016_6772 SRR5691016_9179 SRR5691016_9594 SRR5691024_6819 SRR5690819_41 SRR5690819_42 SRR5690819_2263 SRR5690819_2568 SRR5690819_2752 SRR5690819_2754 SRR5690819_3244 SRR5690819_3247 SRR5690819_4164 SRR5690819_4165 SRR5690819_4646 SRR5690819_4648 SRR5690819_6385 SRR5690819_6440 SRR5690819_7221 SRR5690819_7753 SRR5690819_7754 SRR5690819_8174 SRR5690819_8967 SRR5690819_9067 SRR5690819_9639 SRR5690819_9641 SRR5690819_9642 SRR5690819_9663 SRR5690819_9668 SRR5690819_10853 SRR5690819_10854 SRR5690819_11153 SRR5690819_11155 SRR5690819_11613 SRR5690819_11965 SRR5690819_12048 SRR5690819_12049 SRR5690819_12403 SRR5690819_12641 SRR5690819_12857 SRR5690819_13012 SRR5690819_13016 SRR5690819_13305 SRR5690819_13313 SRR5690819_13435 SRR5690819_14055 SRR5690819_14057 SRR5690819_14831 SRR5690819_15130 SRR5690819_15131 SRR5690819_15133 SRR5690820_23 SRR5690820_82 SRR5690820_143 SRR5690820_144 SRR5690820_172 SRR5690820_185 SRR5690820_506 SRR5690820_507 SRR5690820_575 SRR5690820_576 SRR5690820_601 SRR5690820_603 SRR5690820_604 SRR5690820_607 SRR5690820_634 SRR5690820_635 SRR5690820_696 SRR5690820_698 SRR5690820_733 SRR5690820_754 SRR5690820_776 SRR5690820_777 SRR5690820_792 SRR5690820_793 SRR5690820_906 SRR5690820_927 SRR5690820_1059 SRR5690820_1063 SRR5690820_1118 SRR5690820_1144 SRR5690820_1181 SRR5690820_1182 SRR5690820_1289 SRR5690820_1337 SRR5690820_1435 SRR5690820_1436 SRR5690820_1438 SRR5690820_1440 SRR5690820_1487 SRR5690820_1518 SRR5690820_1547 SRR5690820_1551 SRR5690820_1563 SRR5690820_1564 SRR5690820_1566 SRR5690820_1591 SRR5690820_1613 SRR5690820_1661 SRR5690820_1663 SRR5690820_1676 SRR5690820_1677 SRR5690820_1678 SRR5690820_1679 SRR5690820_1682 SRR5690820_1700 SRR5690820_1701 SRR5690820_1875 SRR5690820_1903 SRR5690820_1946 SRR5690820_2021 SRR5690820_2055 SRR5690820_2140 SRR5690820_2200 SRR5690820_2201 SRR5690820_2280 SRR5690820_2283 SRR5690820_2336 SRR5690820_2339 SRR5690820_2342 SRR5690820_2454 SRR5690820_2476 SRR5690820_2483 SRR5690820_2500 SRR5690820_2513 SRR5690820_2514 SRR5690820_2640 SRR5690820_2641 SRR5690820_2665 SRR5690820_2673 SRR5690820_2718 SRR5690820_2719 SRR5690820_2728 SRR5690820_2915 SRR5690820_2918 SRR5690820_2971 SRR5690820_3018 SRR5690820_3019 SRR5690820_3020 SRR5690820_3021 SRR5690820_3022 SRR5690820_3035 SRR5690820_3126 SRR5690820_3140 SRR5690820_3167 SRR5690820_3171 SRR5690820_3209 SRR5690820_3213 SRR5690820_3214 SRR5690820_3215 SRR5690820_3217 SRR5690820_3218 SRR5690820_3320 SRR5690820_3323 SRR5690820_3364 SRR5690820_3421 SRR5690820_3477 SRR5690820_3534 SRR5690820_3535 SRR5690820_3633 SRR5690820_3682 SRR5690820_3688 SRR5690820_3691 SRR5690820_3694 SRR5690820_3740 SRR5690820_3785 SRR5690820_3848 SRR5690820_3849 SRR5690820_3967 SRR5690820_3986 SRR5690820_3988 SRR5690820_4014 SRR5690820_4035 SRR5690820_4037 SRR5690820_4073 SRR5690820_4113 SRR5690820_4134 SRR5690820_4168 SRR5690820_4322 SRR5690820_4323 SRR5690820_4324 SRR5690820_4371 SRR5690820_4375 SRR5690820_4395 SRR5690820_4482 SRR5690820_4485 SRR5690820_4524 SRR5690820_4599 SRR5690820_4642 SRR5690820_4644 SRR5690820_4645 SRR5690820_4665 SRR5690820_4668 SRR5690820_4670 SRR5690820_4671 SRR5690820_4672 SRR5690820_4683 SRR5690820_4729 SRR5690820_4732 SRR5690820_4735 SRR5690820_4738 SRR5690820_4740 SRR5690820_4751 SRR5690820_4755 SRR5690820_4762 SRR5690820_4773 SRR5690820_4778 SRR5690820_4908 SRR5690820_4913 SRR5690820_4927 SRR5690820_4930 SRR5690820_4931 SRR5690820_4932 SRR5690820_4936 SRR5690820_4944 SRR5690820_4945 SRR5690820_4956 SRR5690820_4958 SRR5690820_4967 SRR5690820_5024 SRR5690820_5027 SRR5690820_5032 SRR5690820_5036 SRR5690820_5069 SRR5690820_5084 SRR5690820_5152 SRR5690820_5160 SRR5690820_5173 SRR5690820_5192 SRR5690820_5273 SRR5690820_5274 SRR5690820_5328 SRR5690820_5333 SRR5690820_5334 SRR5690820_5408 SRR5690820_5409 SRR5690820_5592 SRR5690820_5593 SRR5690820_5596 SRR5690820_5597 SRR5690820_5600 SRR5690820_5602 SRR5690820_5618 SRR5690820_5620 SRR5690820_5650 SRR5690820_5709 SRR5690820_5717 SRR5690820_5728 SRR5690820_5817 SRR5690820_5835 SRR5690820_6012 SRR5690820_6027 SRR5690820_6050 SRR5690820_6096 SRR5690820_6098 SRR5690820_6120 SRR5690820_6190 SRR5690820_6197 SRR5690820_6205 SRR5690820_6206 SRR5690820_6214 SRR5690820_6215 SRR5690820_6259 SRR5690820_6304 SRR5690820_6322 SRR5690820_6352 SRR5690820_6353 SRR5690820_6354 SRR5690820_6355 SRR5690820_6359 SRR5690820_6360 SRR5690820_6384 SRR5690820_6385 SRR5690820_6386 SRR5690820_6396 SRR5690820_6397 SRR5690820_6423 SRR5690820_6426 SRR5690820_6441 SRR5690820_6498 SRR5690820_6582 SRR5690820_6584 SRR5690820_6587 SRR5690820_6758 SRR5690820_6759 SRR5690820_6902 SRR5690820_6946 SRR5690820_6947 SRR5690820_6960 SRR5690820_6961 SRR5690820_6964 SRR5690820_6965 SRR5690820_6980 SRR5690820_6988 SRR5690820_6993 SRR5690820_7013 SRR5690820_7014 SRR5690820_7015 SRR5690820_7019 SRR5690820_7020 SRR5690820_7036 SRR5690820_7037 SRR5690820_7049 SRR5690820_7052 SRR5690820_7086 SRR5690820_7087 SRR5690820_7089 SRR5690820_7091 SRR5690820_7126 SRR5690820_7212 SRR5690820_7220 SRR5690820_7221 SRR5690820_7230 SRR5690820_7231 SRR5690820_7259 SRR5690820_7261 SRR5690820_7264 SRR5690820_7265 SRR5690820_7309 SRR5690820_7400 SRR5690820_7403 SRR5690820_7427 SRR5690820_7445 SRR5690820_7450 SRR5690820_7520 SRR5690820_7539 SRR5690820_7597 SRR5690820_7728 SRR5690820_7730 SRR5690820_7777 SRR5690820_7779 SRR5690820_7780 SRR5690820_7783 SRR5690820_7830 SRR5690820_7940 SRR5690820_7973 SRR5690820_7974 SRR5690820_7984 SRR5690820_8007 SRR5690820_8008 SRR5690820_8010 SRR5690820_8051 SRR5690820_8052 SRR5690820_8053 SRR5690820_8075 SRR5690820_8079 SRR5690820_8127 SRR5690820_8155 SRR5690820_8159 SRR5690820_8160 SRR5690820_8175 SRR5690820_8176 SRR5690820_8181 SRR5690820_8192 SRR5690820_8196 SRR5690820_8197 SRR5690820_8214 SRR5690820_8217 SRR5690820_8224 SRR5690820_8285 SRR5690820_8286 SRR5690820_8386 SRR5690820_8495 SRR5690820_8609 SRR5690820_8614 SRR5690820_8633 SRR5690820_8668 SRR5690820_8757 SRR5690820_8758 SRR5690820_8760 SRR5690820_8778 SRR5690820_8779 SRR5690820_8784 SRR5690820_8786 SRR5690820_8789 SRR5690820_8791 SRR5690820_8794 SRR5690820_8795 SRR5690820_8844 SRR5690820_8846 SRR5690820_8847 SRR5690820_8848 SRR5690820_8850 SRR5690820_8914 SRR5690820_8916 SRR5690820_8986 SRR5690820_9020 SRR5690820_9021 SRR5690820_9057 SRR5690820_9063 SRR5690820_9068 SRR5690820_9100 SRR5690820_9103 SRR5690820_9106 SRR5690820_9107 SRR5690820_9108 SRR5690820_9135 SRR5690820_9144 SRR5690820_9152 SRR5690820_9153 SRR5690820_9212 SRR5690820_9227 SRR5690820_9230 SRR5690820_9252 SRR5690820_9358 SRR5690820_9359 SRR5690820_9393 SRR5690820_9464 SRR5690820_9466 SRR5690820_9484 SRR5690820_9492 SRR5690820_9494 SRR5690820_9637 SRR5690820_9638 SRR5690820_9691 SRR5690820_9711 SRR5690820_9712 SRR5690820_9729 SRR5690820_9738 SRR5690820_9739 SRR5690820_9815 SRR5690820_9880 SRR5690820_9884 SRR5690820_9886 SRR5690820_9887 SRR5690820_9960 SRR5690820_9963 SRR5690820_9981 SRR5690820_9983 SRR5690820_10149 SRR5690820_10155 SRR5690820_10169 SRR5690820_10178 SRR5690820_10246 SRR5690820_10265 SRR5690820_10317 SRR5690820_10320 SRR5690820_10321 SRR5690820_10344 SRR5690820_10346 SRR5690820_10350 SRR5690820_10398 SRR5690820_10484 SRR5690820_10485 SRR5690820_10577 SRR5690820_10579 SRR5690820_10586 SRR5690820_10587 SRR5690820_10610 SRR5690820_10617 SRR5690820_10815 SRR5690820_10817 SRR5690820_10844 SRR5690820_10951 SRR5690820_10968 SRR5690820_11018 SRR5690820_11019 SRR5690820_11020 SRR5690820_11062 SRR5690820_11089 SRR5690820_11090 SRR5690820_11091 SRR5690820_11154 SRR5690820_11245 SRR5690820_11368 SRR5690820_11370 SRR5690820_11450 SRR5690820_11485 SRR5690820_11486 SRR5690820_11488 SRR5690820_11498 SRR5690820_11501 SRR5690820_11521 SRR5690820_11613 SRR5690820_11625 SRR5690820_11686 SRR5690820_11689 SRR5690820_11705 SRR5690820_11719 SRR5690820_11720 SRR5690820_11756 SRR5690820_11819 SRR5690820_11962 SRR5690820_11964 SRR5690820_12136 SRR5690820_12138 SRR5690820_12139 SRR5690820_12140 SRR5690820_12180 SRR5690820_12369 SRR5690820_12490 SRR5690820_12492 SRR5690820_12541 SRR5690820_12569 SRR5690820_12570 SRR5690820_12664 SRR5690820_12691 SRR5690820_12775 SRR5690820_12842 SRR5690820_12843 SRR5690820_12868 SRR5690820_12870 SRR5690820_12872 SRR5690820_12873 SRR5690820_12903 SRR5690820_12915 SRR5690820_12937 SRR5690820_12950 SRR5690820_12960 SRR5690820_12965 SRR5690820_12966 SRR5690820_12990 SRR5690820_12994 SRR5690820_12996 SRR5690820_13000 SRR5690820_13015 SRR5690820_13058 SRR5690820_13065 SRR5690820_13112 SRR5690820_13132 SRR5690820_13133 SRR5690820_13134 SRR5690820_13135 SRR5690820_13137 SRR5690820_13138 SRR5690820_13166 SRR5690820_13179 SRR5690820_13181 SRR5690820_13226 SRR5690820_13264 SRR5690820_13269 SRR5690820_13387 SRR5690820_13388 SRR5690820_13399 SRR5690820_13462 SRR5690820_13463 SRR5690820_13466 SRR5690820_13476 SRR5690820_13566 SRR5690820_13572 SRR5690820_13573 SRR5690820_13595 SRR5690820_13596 SRR5690820_13597 SRR5690820_13622 SRR5690820_13623 SRR5690820_13640 SRR5690820_13641 SRR5690820_13649 SRR5690820_13670 SRR5690820_13695 SRR5690820_13696 SRR5690820_13712 SRR5690820_13713 SRR5690820_13714 SRR5690820_13762 SRR5690820_13837 SRR5690820_13846 SRR5690820_13847 SRR5690820_13862 SRR5690820_13877 SRR5690820_13929 SRR5690820_14008 SRR5690820_14009 SRR5690820_14048 SRR5690820_14165 SRR5690820_14166 SRR5690820_14174 SRR5690820_14175 SRR5690820_14176 SRR5690820_14178 SRR5690820_14210 SRR5690820_14211 SRR5690820_14264 SRR5690820_14282 SRR5690820_14328 SRR5690820_14385 SRR5690820_14429 SRR5690820_14447 SRR5690820_14449 SRR5690820_14458 SRR5690820_14459 SRR5690820_14460 SRR5690820_14462 SRR5690820_14477 SRR5690820_14478 SRR5690820_14504 SRR5690820_14506 SRR5690820_14522 SRR5690820_14653 SRR5690820_14690 SRR5690820_14733 SRR5690820_14760 SRR5690820_14761 SRR5690820_14789 SRR5690820_14791 SRR5690820_15025 SRR5690820_15101 SRR5690820_15102 SRR5690820_15125 SRR5690820_15129 SRR5690820_15130 SRR5690820_15152 SRR5690820_15194 SRR5690820_15299 SRR5690820_15303 SRR5690820_15304 SRR5690820_15378 SRR5690820_15442 SRR5690820_15471 SRR5690820_15543 SRR5690820_15691 SRR5690820_15692 SRR5690820_15753 SRR5690820_15767 SRR5690820_15768 SRR5690820_15773 SRR5690820_15777 SRR5690820_15800 SRR5690820_15817 SRR5690820_15837 SRR5690820_15838 SRR5690820_15852 SRR5690820_15878 SRR5690820_15920 SRR5690820_15921 SRR5690820_15936 SRR5690820_15968 SRR5690820_15969 SRR5690820_15976 SRR5690820_15978 SRR5690820_16016 SRR5690820_16018 SRR5690820_16019 SRR5690820_16022 SRR5690820_16120 SRR5690820_16168 SRR5690820_16205 SRR5690820_16220 SRR5690820_16250 SRR5690820_16268 SRR5690820_16287 SRR5690820_16289 SRR5690820_16312 SRR5690821_25 SRR5690821_26 SRR5690821_81 SRR5690821_314 SRR5690821_488 SRR5690821_490 SRR5690821_613 SRR5690821_614 SRR5690821_657 SRR5690821_703 SRR5690821_762 SRR5690821_931 SRR5690821_1137 SRR5690821_1150 SRR5690821_1245 SRR5690821_1248 SRR5690821_1277 SRR5690821_1316 SRR5690821_1510 SRR5690821_1649 SRR5690821_2050 SRR5690821_2052 SRR5690821_2122 SRR5690821_2192 SRR5690821_2195 SRR5690821_2309 SRR5690821_2362 SRR5690821_2365 SRR5690821_2442 SRR5690821_2445 SRR5690821_2499 SRR5690821_2951 SRR5690821_3066 SRR5690821_3586 SRR5690821_3846 SRR5690821_3849 SRR5690821_3938 SRR5690821_3940 SRR5690821_3941 SRR5690821_3943 SRR5690821_3953 SRR5690821_4010 SRR5690821_4018 SRR5690821_4037 SRR5690821_4038 SRR5690821_4121 SRR5690821_4122 SRR5690821_4155 SRR5690821_4170 SRR5690821_4176 SRR5690821_4303 SRR5690821_4347 SRR5690821_4348 SRR5690821_4726 SRR5690821_4730 SRR5690821_4840 SRR5690821_4892 SRR5690821_5157 SRR5690821_5188 SRR5690821_5200 SRR5690821_5201 SRR5690821_5234 SRR5690821_5235 SRR5690821_5480 SRR5690821_5530 SRR5690821_5698 SRR5690821_5819 SRR5690821_5913 SRR5690821_5915 SRR5690821_5937 SRR5690821_5938 SRR5690821_6016 SRR5690821_6060 SRR5690821_6231 SRR5690821_6289 SRR5690821_6346 SRR5690821_6407 SRR5690821_6466 SRR5690821_6578 SRR5690821_6579 SRR5690821_6645 SRR5690821_6858 SRR5690821_6860 SRR5690821_6863 SRR5690821_6871 SRR5690821_6875 SRR5690821_6876 SRR5690821_7097 SRR5690821_7099 SRR5690821_7102 SRR5690821_7103 SRR5690821_7127 SRR5690821_7128 SRR5690821_7129 SRR5690821_7221 SRR5690821_7303 SRR5690821_7316 SRR5690821_7317 SRR5690821_7318 SRR5690821_7434 SRR5690821_7440 SRR5690821_7521 SRR5690821_7532 SRR5690821_7611 SRR5690821_7612 SRR5690821_7708 SRR5690821_7784 SRR5690821_7811 SRR5690821_7850 SRR5690821_7935 SRR5690821_7936 SRR5690821_8064 SRR5690821_8066 SRR5690821_8067 SRR5690821_8332 SRR5690821_8333 SRR5690821_8360 SRR5690821_8362 SRR5690821_8425 SRR5690821_8463 SRR5690821_8498 SRR5690821_8524 SRR5690821_8597 SRR5690821_8704 SRR5690821_8773 SRR5690821_8967 SRR5690821_8968 SRR5690821_9060 SRR5690821_9062 SRR5690821_9063 SRR5690821_9126 SRR5690821_9261 SRR5690821_9263 SRR5690821_9377 SRR5690821_9380 SRR5690821_9659 SRR5690821_9850 SRR5690821_10014 SRR5690821_10353 SRR5690821_10354 SRR5690821_10410 SRR5690821_10411 SRR5690821_10436 SRR5690821_10438 SRR5690821_10455 SRR5690821_10484 SRR5690821_10583 SRR5690821_10585 SRR5690821_10980 SRR5690821_10981 SRR5690821_11024 SRR5690821_11025 SRR5690821_11028 SRR5690821_11057 SRR5690821_11124 SRR5690821_11125 SRR5690821_11126 SRR5690821_11169 SRR5690821_11196 SRR5690821_11197 SRR5690821_11198 SRR5690821_11326 SRR5690821_11328 SRR5690821_11330 SRR5690821_11448 SRR5690821_11713 SRR5690821_11714 SRR5690821_11830 SRR5690821_11833 SRR5690821_11989 SRR5690821_12124 SRR5690821_12204 SRR5690821_12226 SRR5690821_12303 SRR5690821_12310 SRR5690821_12415 SRR5690821_12457 SRR5690821_12458 SRR5690821_12613 SRR5690821_12672 SRR5690821_12719 SRR5690821_12778 SRR5690821_12839 SRR5690821_12840 SRR5690821_12893 SRR5690821_12894 SRR5690821_13003 SRR5690821_13121 SRR5690821_13122 SRR5690821_13124 SRR5690821_13176 SRR5690821_13323 SRR5690821_13733 SRR5690821_13919 SRR5690821_13931 SRR5690821_13932 SRR5690821_13935 SRR5690821_13994 SRR5690821_13996 SRR5690821_13998 SRR5690821_14069 SRR5690821_14073 SRR5690821_14179 SRR5690821_14246 SRR5690821_14304 SRR5690821_14347 SRR5690821_14350 SRR5690821_14437 SRR5690821_14525 SRR5690821_14528 SRR5690821_14676 SRR5690821_14711 SRR5690821_14834 SRR5690821_14898 SRR5690821_14952 SRR5690821_14991 SRR5690821_14992 SRR5690821_15004 SRR5690821_15005 SRR5690821_15036 SRR5690821_15037 SRR5690821_15038 SRR5690821_15131 SRR5690821_15132 SRR5690821_15149 SRR5690821_15476 SRR5690821_15477 SRR5690821_15478 SRR5690821_15593 SRR5690821_15614 SRR5690821_15708 SRR5690821_15709 SRR5690821_15975 SRR5690821_15977 SRR5690821_16005 SRR5690821_16007 SRR5690821_16008 SRR5690821_16192 SRR5690821_16194 SRR5690821_16195 SRR5690821_16196 SRR5690821_16288 SRR5690821_16290 SRR5690822_233 SRR5690822_235 SRR5690822_936 SRR5690822_938 SRR5690822_1074 SRR5690822_1077 SRR5690822_1473 SRR5690822_1475 SRR5690822_1476 SRR5690822_2168 SRR5690822_2219 SRR5690822_2220 SRR5690822_2224 SRR5690822_2341 SRR5690822_2344 SRR5690822_2463 SRR5690822_2467 SRR5690822_2668 SRR5690822_3059 SRR5690822_3524 SRR5690822_3611 SRR5690822_3827 SRR5690822_4078 SRR5690822_4114 SRR5690822_4328 SRR5690822_4329 SRR5690822_5543 SRR5690822_5641 SRR5690822_5694 SRR5690822_5769 SRR5690822_6013 SRR5690822_6016 SRR5690822_6118 SRR5690822_6165 SRR5690822_6166 SRR5690822_6256 SRR5690822_6269 SRR5690822_6818 SRR5690822_6821 SRR5690822_6931 SRR5690822_6932 SRR5690822_6951 SRR5690822_6956 SRR5690822_7107 SRR5690822_7126 SRR5690822_7129 SRR5690822_7257 SRR5690822_7258 SRR5690822_7301 SRR5690822_7379 SRR5690822_7380 SRR5690822_7678 SRR5690822_8173 SRR5690822_8507 SRR5690822_8771 SRR5690822_8772 SRR5690822_8775 SRR5690822_8830 SRR5690822_8939 SRR5690822_9617 SRR5690822_9627 SRR5690822_9660 SRR5690822_10031 SRR5690822_10032 SRR5690822_10455 SRR5690822_10456 SRR5690822_10469 SRR5690822_10470 SRR5690822_10587 SRR5690822_10618 SRR5690822_10627 SRR5690822_10690 SRR5690822_10993 SRR5690822_10994 SRR5690822_11039 SRR5690822_11040 SRR5690822_11044 SRR5690822_11090 SRR5690822_11091 SRR5690822_11107 SRR5690822_11365 SRR5690822_11367 SRR5690822_11640 SRR5690822_11641 SRR5690822_11772 SRR5690822_11784 SRR5690822_12230 SRR5690822_12231 SRR5690822_12233 SRR5690822_12289 SRR5690822_12691 SRR5690822_12759 SRR5690822_12760 SRR5690822_12878 SRR5690822_12957 SRR5690822_13031 SRR5690822_13368 SRR5690822_13509 SRR5690822_13828 SRR5690822_13833 SRR5690822_14097 SRR5690822_14098 SRR5690822_14100 SRR5690822_14355 SRR5690822_14356 SRR5690822_14719 SRR5690822_15005 SRR5690822_15185 SRR5690822_15210 SRR5690822_15211 SRR5690822_15608 SRR5690822_15610 SRR5690822_15615 SRR5690822_15622 SRR5690822_15625 SRR5690822_15852 SRR5690822_15854 SRR5690822_15855 SRR5690822_16181 SRR5690822_16242 SRR5690823_566 SRR5690823_1169 SRR5690823_1170 SRR5690823_1634 SRR5690823_1637 SRR5690823_2147 SRR5690823_2211 SRR5690823_2212 SRR5690823_2363 SRR5690823_2734 SRR5690823_2736 SRR5690823_3509 SRR5690823_3542 SRR5690823_5216 SRR5690823_6083 SRR5690823_7381 SRR5690823_7383 SRR5690823_7432 SRR5690823_7698 SRR5690823_8664 SRR5690823_8665 SRR5690823_8666 SRR5690823_8710 SRR5690823_8711 SRR5690823_8713 SRR5690823_8725 SRR5690823_8727 SRR5690823_8907 SRR5690823_8909 SRR5690823_8988 SRR5690823_9131 SRR5690823_9137 SRR5690823_9207 SRR5690823_9396 SRR5690823_9400 SRR5690823_9401 SRR5690823_9681 SRR5690823_9720 SRR5690823_9721 SRR5690823_9723 SRR5690823_9827 SRR5690823_10127 SRR5690823_10204 SRR5690823_10437 SRR5690823_10819 SRR5690823_10821 SRR5690823_10998 SRR5690823_10999 SRR5690823_11143 SRR5690823_12084 SRR5690823_12085 SRR5690823_13647 SRR5690823_13648 SRR5690823_13772 SRR5690823_13813 SRR5690823_14174 SRR5690823_14524 SRR5690823_14756 SRR5690823_14842 SRR5690823_14844 SRR5690823_14845 SRR5690823_15054 SRR5690823_15616 SRR5690823_15811 SRR5690823_15814 SRR5690823_15896 SRR5690823_16206 SRR5690824_11 SRR5690824_14 SRR5690824_15 SRR5690824_135 SRR5690824_210 SRR5690824_332 SRR5690824_334 SRR5690824_349 SRR5690824_367 SRR5690824_370 SRR5690824_472 SRR5690824_473 SRR5690824_495 SRR5690824_496 SRR5690824_522 SRR5690824_602 SRR5690824_631 SRR5690824_633 SRR5690824_806 SRR5690824_818 SRR5690824_884 SRR5690824_885 SRR5690824_914 SRR5690824_923 SRR5690824_925 SRR5690824_935 SRR5690824_936 SRR5690824_940 SRR5690824_943 SRR5690824_1296 SRR5690824_1327 SRR5690824_1329 SRR5690824_1331 SRR5690824_1340 SRR5690824_1406 SRR5690824_1621 SRR5690824_1628 SRR5690824_1687 SRR5690824_1689 SRR5690824_1817 SRR5690824_1836 SRR5690824_1841 SRR5690824_1877 SRR5690824_1897 SRR5690824_1929 SRR5690824_1976 SRR5690824_1977 SRR5690824_2017 SRR5690824_2022 SRR5690824_2057 SRR5690824_2059 SRR5690824_2158 SRR5690824_2159 SRR5690824_2217 SRR5690824_2218 SRR5690824_2228 SRR5690824_2259 SRR5690824_2378 SRR5690824_2379 SRR5690824_2500 SRR5690824_2501 SRR5690824_2518 SRR5690824_2520 SRR5690824_2703 SRR5690824_2705 SRR5690824_2741 SRR5690824_2808 SRR5690824_2874 SRR5690824_2955 SRR5690824_3038 SRR5690824_3044 SRR5690824_3045 SRR5690824_3054 SRR5690824_3087 SRR5690824_3270 SRR5690824_3379 SRR5690824_3413 SRR5690824_3415 SRR5690824_3446 SRR5690824_3469 SRR5690824_3471 SRR5690824_3503 SRR5690824_3504 SRR5690824_3505 SRR5690824_3535 SRR5690824_3577 SRR5690824_3579 SRR5690824_3580 SRR5690824_3581 SRR5690824_3646 SRR5690824_3647 SRR5690824_3668 SRR5690824_3670 SRR5690824_3672 SRR5690824_3674 SRR5690824_3682 SRR5690824_3685 SRR5690824_3706 SRR5690824_3707 SRR5690824_3709 SRR5690824_3710 SRR5690824_3726 SRR5690824_3728 SRR5690824_3966 SRR5690824_4054 SRR5690824_4055 SRR5690824_4056 SRR5690824_4097 SRR5690824_4114 SRR5690824_4213 SRR5690824_4220 SRR5690824_4222 SRR5690824_4348 SRR5690824_4469 SRR5690824_4471 SRR5690824_4493 SRR5690824_4541 SRR5690824_4568 SRR5690824_4573 SRR5690824_4664 SRR5690824_4665 SRR5690824_4666 SRR5690824_4735 SRR5690824_4736 SRR5690824_4745 SRR5690824_4748 SRR5690824_4749 SRR5690824_4881 SRR5690824_4920 SRR5690824_4948 SRR5690824_4949 SRR5690824_4950 SRR5690824_4951 SRR5690824_4968 SRR5690824_4978 SRR5690824_5011 SRR5690824_5019 SRR5690824_5044 SRR5690824_5062 SRR5690824_5074 SRR5690824_5171 SRR5690824_5174 SRR5690824_5175 SRR5690824_5203 SRR5690824_5327 SRR5690824_5396 SRR5690824_5445 SRR5690824_5513 SRR5690824_5541 SRR5690824_5565 SRR5690824_5620 SRR5690824_5659 SRR5690824_5740 SRR5690824_5742 SRR5690824_5746 SRR5690824_5766 SRR5690824_5850 SRR5690824_5857 SRR5690824_5866 SRR5690824_5867 SRR5690824_5922 SRR5690824_6053 SRR5690824_6211 SRR5690824_6294 SRR5690824_6332 SRR5690824_6367 SRR5690824_6368 SRR5690824_6369 SRR5690824_6372 SRR5690824_6391 SRR5690824_6422 SRR5690824_6442 SRR5690824_6474 SRR5690824_6475 SRR5690824_6483 SRR5690824_6484 SRR5690824_6485 SRR5690824_6511 SRR5690824_6513 SRR5690824_6536 SRR5690824_6539 SRR5690824_6556 SRR5690824_6557 SRR5690824_6559 SRR5690824_6562 SRR5690824_6685 SRR5690824_6692 SRR5690824_6720 SRR5690824_6745 SRR5690824_6925 SRR5690824_6981 SRR5690824_7220 SRR5690824_7221 SRR5690824_7279 SRR5690824_7335 SRR5690824_7355 SRR5690824_7418 SRR5690824_7460 SRR5690824_7473 SRR5690824_7474 SRR5690824_7501 SRR5690824_7516 SRR5690824_7596 SRR5690824_7727 SRR5690824_7759 SRR5690824_7796 SRR5690824_7808 SRR5690824_7809 SRR5690824_7889 SRR5690824_7890 SRR5690824_7891 SRR5690824_8040 SRR5690824_8063 SRR5690824_8077 SRR5690824_8136 SRR5690824_8176 SRR5690824_8207 SRR5690824_8215 SRR5690824_8216 SRR5690824_8351 SRR5690824_8352 SRR5690824_8442 SRR5690824_8443 SRR5690824_8522 SRR5690824_8584 SRR5690824_8587 SRR5690824_8627 SRR5690824_8628 SRR5690824_8629 SRR5690824_8677 SRR5690824_8753 SRR5690824_8755 SRR5690824_8756 SRR5690824_8876 SRR5690824_8878 SRR5690824_8900 SRR5690824_8966 SRR5690824_8981 SRR5690824_9034 SRR5690824_9036 SRR5690824_9052 SRR5690824_9087 SRR5690824_9115 SRR5690824_9188 SRR5690824_9248 SRR5690824_9290 SRR5690824_9294 SRR5690824_9318 SRR5690824_9383 SRR5690824_9405 SRR5690824_9406 SRR5690824_9520 SRR5690824_9555 SRR5690824_9626 SRR5690824_9636 SRR5690824_9660 SRR5690824_9663 SRR5690824_9720 SRR5690824_9721 SRR5690824_9885 SRR5690824_9891 SRR5690824_9892 SRR5690824_10068 SRR5690824_10069 SRR5690824_10091 SRR5690824_10092 SRR5690824_10207 SRR5690824_10234 SRR5690824_10417 SRR5690824_10418 SRR5690824_10539 SRR5690824_10549 SRR5690824_10551 SRR5690824_10679 SRR5690824_10682 SRR5690824_10691 SRR5690824_10697 SRR5690824_10859 SRR5690824_10900 SRR5690824_11030 SRR5690824_11049 SRR5690824_11126 SRR5690824_11221 SRR5690824_11321 SRR5690824_11325 SRR5690824_11374 SRR5690824_11377 SRR5690824_11438 SRR5690824_11560 SRR5690824_11561 SRR5690824_11564 SRR5690824_11587 SRR5690824_11588 SRR5690824_11643 SRR5690824_11647 SRR5690824_11654 SRR5690824_11709 SRR5690824_11791 SRR5690824_11864 SRR5690824_11896 SRR5690824_12036 SRR5690824_12037 SRR5690824_12038 SRR5690824_12083 SRR5690824_12084 SRR5690824_12094 SRR5690824_12097 SRR5690824_12128 SRR5690824_12140 SRR5690824_12150 SRR5690824_12205 SRR5690824_12262 SRR5690824_12300 SRR5690824_12343 SRR5690824_12361 SRR5690824_12382 SRR5690824_12383 SRR5690824_12409 SRR5690824_12460 SRR5690824_12462 SRR5690824_12585 SRR5690824_12627 SRR5690824_12663 SRR5690824_12694 SRR5690824_12695 SRR5690824_12696 SRR5690824_12738 SRR5690824_12741 SRR5690824_12751 SRR5690824_12824 SRR5690824_12825 SRR5690824_12884 SRR5690824_12983 SRR5690824_12996 SRR5690824_13033 SRR5690824_13118 SRR5690824_13120 SRR5690824_13157 SRR5690824_13209 SRR5690824_13495 SRR5690824_13498 SRR5690824_13499 SRR5690824_13545 SRR5690824_13692 SRR5690824_13693 SRR5690824_13722 SRR5690824_13740 SRR5690824_13794 SRR5690824_13818 SRR5690824_13819 SRR5690824_13901 SRR5690824_13918 SRR5690824_13994 SRR5690824_14006 SRR5690824_14077 SRR5690824_14078 SRR5690824_14123 SRR5690824_14452 SRR5690824_14453 SRR5690824_14538 SRR5690824_14721 SRR5690824_14729 SRR5690824_14753 SRR5690824_14755 SRR5690824_14757 SRR5690824_14775 SRR5690824_14803 SRR5690824_14805 SRR5690824_14816 SRR5690824_14863 SRR5690824_14872 SRR5690824_14913 SRR5690824_14915 SRR5690824_15174 SRR5690824_15299 SRR5690824_15338 SRR5690824_15375 SRR5690824_15377 SRR5690824_15409 SRR5690824_15464 SRR5690824_15497 SRR5690824_15498 SRR5690824_15536 SRR5690824_15537 SRR5690824_15570 SRR5690824_15592 SRR5690824_15596 SRR5690824_15601 SRR5690824_15648 SRR5690824_15828 SRR5690824_16024 SRR5690824_16025 SRR5690824_16026 SRR5690824_16076 SRR5690824_16077 SRR5690824_16147 SRR5690824_16148 SRR5690824_16150 SRR5690824_16163 SRR5690826_60 SRR5690826_70 SRR5690826_72 SRR5690826_215 SRR5690826_217 SRR5690826_250 SRR5690826_256 SRR5690826_351 SRR5690826_376 SRR5690826_377 SRR5690826_497 SRR5690826_499 SRR5690826_556 SRR5690826_559 SRR5690826_719 SRR5690826_799 SRR5690826_801 SRR5690826_859 SRR5690826_860 SRR5690826_902 SRR5690826_914 SRR5690826_1003 SRR5690826_1033 SRR5690826_1085 SRR5690826_1138 SRR5690826_1139 SRR5690826_1194 SRR5690826_1212 SRR5690826_1228 SRR5690826_1357 SRR5690826_1403 SRR5690826_1413 SRR5690826_1414 SRR5690826_1507 SRR5690826_1509 SRR5690826_1537 SRR5690826_1568 SRR5690826_1583 SRR5690826_1592 SRR5690826_1593 SRR5690826_1678 SRR5690826_1679 SRR5690826_1680 SRR5690826_1681 SRR5690826_1687 SRR5690826_1692 SRR5690826_1693 SRR5690826_1704 SRR5690826_1781 SRR5690826_1784 SRR5690826_1785 SRR5690826_1840 SRR5690826_1849 SRR5690826_1918 SRR5690826_1978 SRR5690826_2020 SRR5690826_2021 SRR5690826_2047 SRR5690826_2089 SRR5690826_2105 SRR5690826_2115 SRR5690826_2125 SRR5690826_2151 SRR5690826_2173 SRR5690826_2175 SRR5690826_2251 SRR5690826_2281 SRR5690826_2499 SRR5690826_2502 SRR5690826_2573 SRR5690826_2574 SRR5690826_2590 SRR5690826_2591 SRR5690826_2688 SRR5690826_2689 SRR5690826_2825 SRR5690826_2826 SRR5690826_2827 SRR5690826_2828 SRR5690826_2831 SRR5690826_3009 SRR5690826_3010 SRR5690826_3028 SRR5690826_3029 SRR5690826_3047 SRR5690826_3255 SRR5690826_3256 SRR5690826_3350 SRR5690826_3353 SRR5690826_3375 SRR5690826_3447 SRR5690826_3450 SRR5690826_3570 SRR5690826_3572 SRR5690826_3594 SRR5690826_3604 SRR5690826_3611 SRR5690826_3756 SRR5690826_3757 SRR5690826_3777 SRR5690826_3780 SRR5690826_3854 SRR5690826_3900 SRR5690826_3901 SRR5690826_3966 SRR5690826_4161 SRR5690826_4203 SRR5690826_4358 SRR5690826_4364 SRR5690826_4382 SRR5690826_4462 SRR5690826_4463 SRR5690826_4465 SRR5690826_4499 SRR5690826_4500 SRR5690826_4504 SRR5690826_4521 SRR5690826_4527 SRR5690826_4531 SRR5690826_4545 SRR5690826_4546 SRR5690826_4639 SRR5690826_4640 SRR5690826_4641 SRR5690826_4642 SRR5690826_4651 SRR5690826_4659 SRR5690826_4660 SRR5690826_4754 SRR5690826_4792 SRR5690826_4796 SRR5690826_4799 SRR5690826_4855 SRR5690826_4856 SRR5690826_4857 SRR5690826_4883 SRR5690826_4925 SRR5690826_4938 SRR5690826_4973 SRR5690826_5016 SRR5690826_5021 SRR5690826_5048 SRR5690826_5052 SRR5690826_5088 SRR5690826_5089 SRR5690826_5148 SRR5690826_5150 SRR5690826_5198 SRR5690826_5199 SRR5690826_5280 SRR5690826_5321 SRR5690826_5323 SRR5690826_5324 SRR5690826_5386 SRR5690826_5387 SRR5690826_5388 SRR5690826_5529 SRR5690826_5633 SRR5690826_5635 SRR5690826_5723 SRR5690826_5725 SRR5690826_5726 SRR5690826_5728 SRR5690826_5737 SRR5690826_5787 SRR5690826_5795 SRR5690826_5798 SRR5690826_5801 SRR5690826_5803 SRR5690826_5839 SRR5690826_5840 SRR5690826_5842 SRR5690826_5859 SRR5690826_5860 SRR5690826_5907 SRR5690826_5911 SRR5690826_5912 SRR5690826_5913 SRR5690826_5939 SRR5690826_5959 SRR5690826_5988 SRR5690826_5991 SRR5690826_5992 SRR5690826_6029 SRR5690826_6030 SRR5690826_6067 SRR5690826_6095 SRR5690826_6171 SRR5690826_6197 SRR5690826_6206 SRR5690826_6207 SRR5690826_6221 SRR5690826_6227 SRR5690826_6262 SRR5690826_6316 SRR5690826_6399 SRR5690826_6416 SRR5690826_6417 SRR5690826_6418 SRR5690826_6440 SRR5690826_6454 SRR5690826_6489 SRR5690826_6549 SRR5690826_6560 SRR5690826_6561 SRR5690826_6571 SRR5690826_6575 SRR5690826_6577 SRR5690826_6720 SRR5690826_6724 SRR5690826_6725 SRR5690826_6744 SRR5690826_6863 SRR5690826_6904 SRR5690826_6966 SRR5690826_7018 SRR5690826_7019 SRR5690826_7037 SRR5690826_7039 SRR5690826_7144 SRR5690826_7150 SRR5690826_7159 SRR5690826_7186 SRR5690826_7188 SRR5690826_7204 SRR5690826_7205 SRR5690826_7292 SRR5690826_7298 SRR5690826_7300 SRR5690826_7321 SRR5690826_7337 SRR5690826_7340 SRR5690826_7411 SRR5690826_7427 SRR5690826_7433 SRR5690826_7435 SRR5690826_7445 SRR5690826_7448 SRR5690826_7467 SRR5690826_7469 SRR5690826_7515 SRR5690826_7587 SRR5690826_7622 SRR5690826_7709 SRR5690826_7710 SRR5690826_7741 SRR5690826_7753 SRR5690826_7757 SRR5690826_7779 SRR5690826_7817 SRR5690826_7819 SRR5690826_7855 SRR5690826_7913 SRR5690826_7914 SRR5690826_7939 SRR5690826_7977 SRR5690826_8097 SRR5690826_8261 SRR5690826_8262 SRR5690826_8278 SRR5690826_8336 SRR5690826_8341 SRR5690826_8359 SRR5690826_8361 SRR5690826_8443 SRR5690826_8476 SRR5690826_8556 SRR5690826_8557 SRR5690826_8639 SRR5690826_8700 SRR5690826_8702 SRR5690826_8801 SRR5690826_8802 SRR5690826_8868 SRR5690826_8869 SRR5690826_8874 SRR5690826_8904 SRR5690826_8936 SRR5690826_8945 SRR5690826_9004 SRR5690826_9046 SRR5690826_9048 SRR5690826_9129 SRR5690826_9130 SRR5690826_9272 SRR5690826_9276 SRR5690826_9285 SRR5690826_9418 SRR5690826_9419 SRR5690826_9431 SRR5690826_9432 SRR5690826_9438 SRR5690826_9450 SRR5690826_9456 SRR5690826_9458 SRR5690826_9490 SRR5690826_9491 SRR5690826_9498 SRR5690826_9501 SRR5690826_9533 SRR5690826_9698 SRR5690826_9837 SRR5690826_9838 SRR5690826_9862 SRR5690826_9950 SRR5690826_9971 SRR5690826_9989 SRR5690826_10105 SRR5690826_10145 SRR5690826_10158 SRR5690826_10212 SRR5690826_10224 SRR5690826_10244 SRR5690826_10245 SRR5690826_10248 SRR5690826_10249 SRR5690826_10251 SRR5690826_10343 SRR5690826_10375 SRR5690826_10376 SRR5690826_10381 SRR5690826_10492 SRR5690826_10494 SRR5690826_10722 SRR5690826_10783 SRR5690826_10784 SRR5690826_10786 SRR5690826_10800 SRR5690826_10871 SRR5690826_10910 SRR5690826_10963 SRR5690826_11005 SRR5690826_11038 SRR5690826_11039 SRR5690826_11053 SRR5690826_11141 SRR5690826_11144 SRR5690826_11145 SRR5690826_11168 SRR5690826_11230 SRR5690826_11278 SRR5690826_11283 SRR5690826_11324 SRR5690826_11411 SRR5690826_11413 SRR5690826_11416 SRR5690826_11418 SRR5690826_11448 SRR5690826_11455 SRR5690826_11456 SRR5690826_11460 SRR5690826_11471 SRR5690826_11474 SRR5690826_11476 SRR5690826_11536 SRR5690826_11584 SRR5690826_11639 SRR5690826_11640 SRR5690826_11663 SRR5690826_11684 SRR5690826_11685 SRR5690826_11932 SRR5690826_11975 SRR5690826_12003 SRR5690826_12186 SRR5690826_12267 SRR5690826_12322 SRR5690826_12383 SRR5690826_12389 SRR5690826_12460 SRR5690826_12461 SRR5690826_12515 SRR5690826_12516 SRR5690826_12517 SRR5690826_12526 SRR5690826_12535 SRR5690826_12536 SRR5690826_12597 SRR5690826_12599 SRR5690826_12726 SRR5690826_12727 SRR5690826_12742 SRR5690826_12745 SRR5690826_12864 SRR5690826_12866 SRR5690826_12867 SRR5690826_12869 SRR5690826_12875 SRR5690826_12891 SRR5690826_12928 SRR5690826_12959 SRR5690826_12961 SRR5690826_13048 SRR5690826_13049 SRR5690826_13111 SRR5690826_13122 SRR5690826_13291 SRR5690826_13345 SRR5690826_13371 SRR5690826_13446 SRR5690826_13448 SRR5690826_13555 SRR5690826_13587 SRR5690826_13588 SRR5690826_13759 SRR5690826_13818 SRR5690826_13853 SRR5690826_13903 SRR5690826_13905 SRR5690826_13910 SRR5690826_13911 SRR5690826_13922 SRR5690826_13923 SRR5690826_13924 SRR5690826_13935 SRR5690826_13938 SRR5690826_13939 SRR5690826_13962 SRR5690826_13969 SRR5690826_13970 SRR5690826_14120 SRR5690826_14122 SRR5690826_14123 SRR5690826_14169 SRR5690826_14304 SRR5690826_14306 SRR5690826_14308 SRR5690826_14309 SRR5690826_14400 SRR5690826_14414 SRR5690826_14425 SRR5690826_14426 SRR5690826_14427 SRR5690826_14455 SRR5690826_14460 SRR5690826_14478 SRR5690826_14483 SRR5690826_14484 SRR5690826_14655 SRR5690826_14677 SRR5690826_14686 SRR5690826_14691 SRR5690826_14697 SRR5690826_14698 SRR5690826_14701 SRR5690826_14740 SRR5690826_14741 SRR5690826_14744 SRR5690826_15096 SRR5690826_15097 SRR5690826_15210 SRR5690826_15267 SRR5690826_15293 SRR5690826_15294 SRR5690826_15295 SRR5690826_15321 SRR5690826_15322 SRR5690826_15380 SRR5690826_15477 SRR5690826_15478 SRR5690826_15530 SRR5690826_15546 SRR5690826_15572 SRR5690826_15573 SRR5690826_15889 SRR5690826_15901 SRR5690826_15902 SRR5690826_15916 SRR5690826_15917 SRR5690826_15918 SRR5690826_16082 SRR5690826_16122 SRR5690826_16123 SRR5690826_16156 SRR5690826_16161 SRR5690826_16170 SRR5690829_3647 SRR5690829_4971 SRR5690830_2 SRR5690830_72 SRR5690830_126 SRR5690830_128 SRR5690830_205 SRR5690830_222 SRR5690830_225 SRR5690830_398 SRR5690830_485 SRR5690830_490 SRR5690830_516 SRR5690830_628 SRR5690830_833 SRR5690830_862 SRR5690830_863 SRR5690830_979 SRR5690830_1029 SRR5690830_1030 SRR5690830_1185 SRR5690830_1186 SRR5690830_1188 SRR5690830_1416 SRR5690830_1417 SRR5690830_1422 SRR5690830_1434 SRR5690830_1566 SRR5690830_1568 SRR5690830_1597 SRR5690830_1622 SRR5690830_1761 SRR5690830_1929 SRR5690830_1931 SRR5690830_1954 SRR5690830_2091 SRR5690830_2120 SRR5690830_2429 SRR5690830_2433 SRR5690830_2439 SRR5690830_2785 SRR5690830_2825 SRR5690830_2826 SRR5690830_2828 SRR5690830_3084 SRR5690830_3109 SRR5690830_3257 SRR5690830_3260 SRR5690830_3390 SRR5690830_3429 SRR5690830_3444 SRR5690830_3449 SRR5690830_3647 SRR5690830_3653 SRR5690830_3731 SRR5690830_3749 SRR5690830_3756 SRR5690830_3808 SRR5690830_3927 SRR5690830_3989 SRR5690830_3990 SRR5690830_4102 SRR5690830_4331 SRR5690830_4357 SRR5690830_4367 SRR5690830_4368 SRR5690830_4501 SRR5690830_4607 SRR5690830_4650 SRR5690830_4768 SRR5690830_4769 SRR5690830_5024 SRR5690830_5111 SRR5690830_5364 SRR5690830_5368 SRR5690830_5531 SRR5690830_5534 SRR5690830_5655 SRR5690830_6084 SRR5690830_6167 SRR5690830_6187 SRR5690830_6189 SRR5690830_6332 SRR5690830_6345 SRR5690830_6347 SRR5690830_6597 SRR5690830_6601 SRR5690830_6700 SRR5690830_6702 SRR5690830_6804 SRR5690830_6809 SRR5690830_6811 SRR5690830_6817 SRR5690830_6818 SRR5690830_6943 SRR5690830_7044 SRR5690830_7115 SRR5690830_7119 SRR5690830_7167 SRR5690830_7171 SRR5690830_7176 SRR5690830_7200 SRR5690830_7202 SRR5690830_7277 SRR5690830_7311 SRR5690830_7313 SRR5690830_7314 SRR5690830_7456 SRR5690830_7463 SRR5690830_7476 SRR5690830_7557 SRR5690830_7561 SRR5690830_7563 SRR5690830_7655 SRR5690830_7687 SRR5690830_7828 SRR5690830_7832 SRR5690830_8198 SRR5690830_8303 SRR5690830_8420 SRR5690830_8440 SRR5690830_8485 SRR5690830_8679 SRR5690830_8734 SRR5690830_8735 SRR5690830_8739 SRR5690830_8791 SRR5690830_8795 SRR5690830_8878 SRR5690830_8879 SRR5690830_9041 SRR5690830_9148 SRR5690830_9251 SRR5690830_9281 SRR5690830_9316 SRR5690830_9320 SRR5690830_9400 SRR5690830_9494 SRR5690830_9509 SRR5690830_9514 SRR5690830_10008 SRR5690830_10014 SRR5690830_10062 SRR5690830_10110 SRR5690830_10116 SRR5690830_10199 SRR5690830_10328 SRR5690830_10348 SRR5690830_10354 SRR5690830_10438 SRR5690830_10448 SRR5690830_10476 SRR5690830_10478 SRR5690830_10684 SRR5690830_10769 SRR5690830_10771 SRR5690830_10810 SRR5690830_10811 SRR5690830_11179 SRR5690830_11260 SRR5690830_11296 SRR5690830_11299 SRR5690830_11301 SRR5690830_11305 SRR5690830_11645 SRR5690830_11755 SRR5690830_11840 SRR5690830_11845 SRR5690830_11897 SRR5690830_11927 SRR5690830_12215 SRR5690830_12479 SRR5690830_12549 SRR5690830_12630 SRR5690830_12635 SRR5690830_12636 SRR5690830_12768 SRR5690830_12780 SRR5690830_13118 SRR5690830_13224 SRR5690830_13337 SRR5690830_13372 SRR5690830_13404 SRR5690830_13547 SRR5690830_13549 SRR5690830_13604 SRR5690830_13809 SRR5690830_13956 SRR5690830_13963 SRR5690830_13967 SRR5690830_13973 SRR5690830_13977 SRR5690830_14062 SRR5690830_14222 SRR5690830_14399 SRR5690830_14496 SRR5690830_14501 SRR5690830_14504 SRR5690830_14514 SRR5690830_14529 SRR5690830_14561 SRR5690830_14698 SRR5690830_14739 SRR5690830_14756 SRR5690830_14807 SRR5690830_14810 SRR5690830_15176 SRR5690830_15185 SRR5690830_15346 SRR5690830_15358 SRR5690830_15379 SRR5690830_15406 SRR5690830_15467 SRR5690830_15493 SRR5690830_15581 SRR5690830_15584 SRR5690830_15606 SRR5690830_15762 SRR5690830_15804 SRR5690830_15805 SRR5690830_15873 SRR5690830_15902 SRR5690830_15905 SRR5690830_15908 SRR5690830_15950 SRR5690830_16011 SRR5690830_16014 SRR5690830_16133 SRR5690830_16135 SRR5690830_16137 SRR5690830_16210 SRR5690831_110 SRR5690831_158 SRR5690831_243 SRR5690831_255 SRR5690831_266 SRR5690831_269 SRR5690831_272 SRR5690831_273 SRR5690831_399 SRR5690831_400 SRR5690831_419 SRR5690831_537 SRR5690831_580 SRR5690831_581 SRR5690831_583 SRR5690831_665 SRR5690831_873 SRR5690831_875 SRR5690831_877 SRR5690831_881 SRR5690831_1068 SRR5690831_1074 SRR5690831_1088 SRR5690831_1095 SRR5690831_1180 SRR5690831_1185 SRR5690831_1217 SRR5690831_1248 SRR5690831_1254 SRR5690831_1508 SRR5690831_1524 SRR5690831_1525 SRR5690831_1609 SRR5690831_1611 SRR5690831_1612 SRR5690831_1616 SRR5690831_1640 SRR5690831_1644 SRR5690831_1646 SRR5690831_1767 SRR5690831_1793 SRR5690831_1898 SRR5690831_1899 SRR5690831_1901 SRR5690831_1989 SRR5690831_2119 SRR5690831_2165 SRR5690831_2576 SRR5690831_2577 SRR5690831_2580 SRR5690831_2593 SRR5690831_2594 SRR5690831_2598 SRR5690831_2809 SRR5690831_2850 SRR5690831_2901 SRR5690831_2957 SRR5690831_3013 SRR5690831_3014 SRR5690831_3150 SRR5690831_3170 SRR5690831_3296 SRR5690831_3304 SRR5690831_3346 SRR5690831_3347 SRR5690831_3352 SRR5690831_3353 SRR5690831_3384 SRR5690831_3386 SRR5690831_3439 SRR5690831_3440 SRR5690831_3442 SRR5690831_3472 SRR5690831_3475 SRR5690831_3482 SRR5690831_3483 SRR5690831_3592 SRR5690831_3624 SRR5690831_3629 SRR5690831_3695 SRR5690831_3740 SRR5690831_3742 SRR5690831_3746 SRR5690831_3762 SRR5690831_3764 SRR5690831_3768 SRR5690831_3838 SRR5690831_3846 SRR5690831_3860 SRR5690831_3906 SRR5690831_3965 SRR5690831_3966 SRR5690831_3998 SRR5690831_4004 SRR5690831_4179 SRR5690831_4185 SRR5690831_4324 SRR5690831_4498 SRR5690831_4500 SRR5690831_4525 SRR5690831_4656 SRR5690831_4726 SRR5690831_4880 SRR5690831_4890 SRR5690831_4893 SRR5690831_4984 SRR5690831_4985 SRR5690831_5338 SRR5690831_5357 SRR5690831_5366 SRR5690831_5384 SRR5690831_5584 SRR5690831_5718 SRR5690831_5736 SRR5690831_5739 SRR5690831_5769 SRR5690831_5783 SRR5690831_5784 SRR5690831_5849 SRR5690831_5879 SRR5690831_5884 SRR5690831_5885 SRR5690831_6029 SRR5690831_6051 SRR5690831_6052 SRR5690831_6076 SRR5690831_6135 SRR5690831_6139 SRR5690831_6189 SRR5690831_6219 SRR5690831_6284 SRR5690831_6292 SRR5690831_6293 SRR5690831_6318 SRR5690831_6332 SRR5690831_6334 SRR5690831_6423 SRR5690831_6427 SRR5690831_6607 SRR5690831_6614 SRR5690831_6618 SRR5690831_6755 SRR5690831_6756 SRR5690831_6758 SRR5690831_6775 SRR5690831_6790 SRR5690831_6792 SRR5690831_6794 SRR5690831_6966 SRR5690831_6967 SRR5690831_7086 SRR5690831_7221 SRR5690831_7266 SRR5690831_7270 SRR5690831_7370 SRR5690831_7372 SRR5690831_7456 SRR5690831_7556 SRR5690831_7558 SRR5690831_7577 SRR5690831_7580 SRR5690831_7701 SRR5690831_7745 SRR5690831_7833 SRR5690831_7879 SRR5690831_7884 SRR5690831_7952 SRR5690831_7953 SRR5690831_8014 SRR5690831_8042 SRR5690831_8077 SRR5690831_8082 SRR5690831_8250 SRR5690831_8252 SRR5690831_8302 SRR5690831_8469 SRR5690831_8487 SRR5690831_8571 SRR5690831_8682 SRR5690831_8704 SRR5690831_8792 SRR5690831_8802 SRR5690831_8807 SRR5690831_8808 SRR5690831_8828 SRR5690831_8923 SRR5690831_9003 SRR5690831_9026 SRR5690831_9120 SRR5690831_9372 SRR5690831_9499 SRR5690831_9532 SRR5690831_9541 SRR5690831_9749 SRR5690831_9750 SRR5690831_9814 SRR5690831_9834 SRR5690831_9838 SRR5690831_9844 SRR5690831_9909 SRR5690831_9942 SRR5690831_9945 SRR5690831_10011 SRR5690831_10013 SRR5690831_10017 SRR5690831_10092 SRR5690831_10096 SRR5690831_10101 SRR5690831_10193 SRR5690831_10197 SRR5690831_10264 SRR5690831_10410 SRR5690831_10414 SRR5690831_10415 SRR5690831_10431 SRR5690831_10497 SRR5690831_10519 SRR5690831_10522 SRR5690831_10589 SRR5690831_10590 SRR5690831_10670 SRR5690831_10743 SRR5690831_10744 SRR5690831_10791 SRR5690831_10950 SRR5690831_10970 SRR5690831_10972 SRR5690831_10974 SRR5690831_10976 SRR5690831_10982 SRR5690831_11002 SRR5690831_11118 SRR5690831_11119 SRR5690831_11387 SRR5690831_11388 SRR5690831_11389 SRR5690831_11457 SRR5690831_11491 SRR5690831_11494 SRR5690831_11602 SRR5690831_11628 SRR5690831_11715 SRR5690831_11716 SRR5690831_11852 SRR5690831_11955 SRR5690831_12040 SRR5690831_12044 SRR5690831_12121 SRR5690831_12124 SRR5690831_12240 SRR5690831_12241 SRR5690831_12247 SRR5690831_12351 SRR5690831_12656 SRR5690831_12657 SRR5690831_12662 SRR5690831_12692 SRR5690831_12694 SRR5690831_12779 SRR5690831_12780 SRR5690831_13037 SRR5690831_13041 SRR5690831_13059 SRR5690831_13163 SRR5690831_13187 SRR5690831_13196 SRR5690831_13309 SRR5690831_13450 SRR5690831_13716 SRR5690831_13718 SRR5690831_13812 SRR5690831_13819 SRR5690831_13822 SRR5690831_13854 SRR5690831_13855 SRR5690831_13861 SRR5690831_13862 SRR5690831_13904 SRR5690831_13914 SRR5690831_13934 SRR5690831_13939 SRR5690831_14016 SRR5690831_14089 SRR5690831_14093 SRR5690831_14123 SRR5690831_14150 SRR5690831_14154 SRR5690831_14160 SRR5690831_14206 SRR5690831_14424 SRR5690831_14428 SRR5690831_14432 SRR5690831_14483 SRR5690831_14554 SRR5690831_14556 SRR5690831_14579 SRR5690831_14916 SRR5690831_14971 SRR5690831_14972 SRR5690831_14975 SRR5690831_15102 SRR5690831_15156 SRR5690831_15169 SRR5690831_15170 SRR5690831_15219 SRR5690831_15348 SRR5690831_15353 SRR5690831_15371 SRR5690831_15461 SRR5690831_15464 SRR5690831_15478 SRR5690831_15484 SRR5690831_15591 SRR5690831_15723 SRR5690831_15735 SRR5690831_15860 SRR5690831_15861 SRR5690831_16041 SRR5690831_16042 SRR5690831_16049 SRR5690831_16194 SRR5690831_16196 SRR5690831_16197 SRR5690831_16214 SRR5690831_16216 SRR5690831_16230 SRR5690831_16265 SRR5690831_16274 SRR5690831_16354 SRR5690831_16360 SRR5690831_16439 SRR5690831_16476 SRR5690831_16489 SRR5690832_41 SRR5690832_101 SRR5690832_119 SRR5690832_121 SRR5690832_129 SRR5690832_133 SRR5690832_140 SRR5690832_235 SRR5690832_236 SRR5690832_238 SRR5690832_297 SRR5690832_302 SRR5690832_363 SRR5690832_364 SRR5690832_427 SRR5690832_429 SRR5690832_604 SRR5690832_685 SRR5690832_687 SRR5690832_800 SRR5690832_822 SRR5690832_834 SRR5690832_842 SRR5690832_880 SRR5690832_919 SRR5690832_923 SRR5690832_1001 SRR5690832_1002 SRR5690832_1020 SRR5690832_1108 SRR5690832_1116 SRR5690832_1230 SRR5690832_1231 SRR5690832_1383 SRR5690832_1406 SRR5690832_1410 SRR5690832_1413 SRR5690832_1472 SRR5690832_1527 SRR5690832_1529 SRR5690832_1531 SRR5690832_1671 SRR5690832_1806 SRR5690832_1809 SRR5690832_1817 SRR5690832_1818 SRR5690832_1843 SRR5690832_1936 SRR5690832_1938 SRR5690832_1942 SRR5690832_1963 SRR5690832_1967 SRR5690832_1969 SRR5690832_2032 SRR5690832_2097 SRR5690832_2127 SRR5690832_2161 SRR5690832_2162 SRR5690832_2204 SRR5690832_2242 SRR5690832_2251 SRR5690832_2252 SRR5690832_2271 SRR5690832_2336 SRR5690832_2368 SRR5690832_2369 SRR5690832_2386 SRR5690832_2392 SRR5690832_2415 SRR5690832_2432 SRR5690832_2439 SRR5690832_2484 SRR5690832_2512 SRR5690832_2561 SRR5690832_2572 SRR5690832_2573 SRR5690832_2589 SRR5690832_2660 SRR5690832_2661 SRR5690832_2669 SRR5690832_2789 SRR5690832_2795 SRR5690832_2829 SRR5690832_2831 SRR5690832_2848 SRR5690832_2854 SRR5690832_2879 SRR5690832_2880 SRR5690832_2882 SRR5690832_2884 SRR5690832_2887 SRR5690832_2889 SRR5690832_2906 SRR5690832_2919 SRR5690832_2948 SRR5690832_2952 SRR5690832_2979 SRR5690832_3040 SRR5690832_3114 SRR5690832_3129 SRR5690832_3130 SRR5690832_3143 SRR5690832_3152 SRR5690832_3154 SRR5690832_3159 SRR5690832_3161 SRR5690832_3164 SRR5690832_3166 SRR5690832_3199 SRR5690832_3203 SRR5690832_3206 SRR5690832_3219 SRR5690832_3344 SRR5690832_3416 SRR5690832_3426 SRR5690832_3664 SRR5690832_3668 SRR5690832_3673 SRR5690832_3718 SRR5690832_3731 SRR5690832_3744 SRR5690832_3749 SRR5690832_3751 SRR5690832_3764 SRR5690832_3797 SRR5690832_3917 SRR5690832_3949 SRR5690832_3952 SRR5690832_3964 SRR5690832_3966 SRR5690832_3971 SRR5690832_3974 SRR5690832_4018 SRR5690832_4092 SRR5690832_4111 SRR5690832_4165 SRR5690832_4203 SRR5690832_4212 SRR5690832_4221 SRR5690832_4226 SRR5690832_4242 SRR5690832_4246 SRR5690832_4259 SRR5690832_4296 SRR5690832_4306 SRR5690832_4326 SRR5690832_4407 SRR5690832_4419 SRR5690832_4483 SRR5690832_4485 SRR5690832_4506 SRR5690832_4508 SRR5690832_4510 SRR5690832_4532 SRR5690832_4558 SRR5690832_4559 SRR5690832_4560 SRR5690832_4563 SRR5690832_4629 SRR5690832_4685 SRR5690832_4721 SRR5690832_4729 SRR5690832_4733 SRR5690832_4758 SRR5690832_4793 SRR5690832_4796 SRR5690832_4816 SRR5690832_4820 SRR5690832_4825 SRR5690832_4826 SRR5690832_4833 SRR5690832_4848 SRR5690832_4850 SRR5690832_4860 SRR5690832_4907 SRR5690832_4934 SRR5690832_5007 SRR5690832_5009 SRR5690832_5022 SRR5690832_5039 SRR5690832_5112 SRR5690832_5113 SRR5690832_5167 SRR5690832_5186 SRR5690832_5190 SRR5690832_5213 SRR5690832_5216 SRR5690832_5225 SRR5690832_5226 SRR5690832_5228 SRR5690832_5229 SRR5690832_5390 SRR5690832_5397 SRR5690832_5460 SRR5690832_5463 SRR5690832_5568 SRR5690832_5571 SRR5690832_5572 SRR5690832_5574 SRR5690832_5662 SRR5690832_5664 SRR5690832_5687 SRR5690832_5689 SRR5690832_5706 SRR5690832_5716 SRR5690832_5730 SRR5690832_5732 SRR5690832_5754 SRR5690832_5806 SRR5690832_5865 SRR5690832_5942 SRR5690832_5944 SRR5690832_5950 SRR5690832_5964 SRR5690832_5968 SRR5690832_5986 SRR5690832_5991 SRR5690832_5996 SRR5690832_5997 SRR5690832_6082 SRR5690832_6124 SRR5690832_6125 SRR5690832_6140 SRR5690832_6182 SRR5690832_6184 SRR5690832_6221 SRR5690832_6222 SRR5690832_6299 SRR5690832_6302 SRR5690832_6355 SRR5690832_6376 SRR5690832_6424 SRR5690832_6481 SRR5690832_6490 SRR5690832_6493 SRR5690832_6515 SRR5690832_6517 SRR5690832_6531 SRR5690832_6539 SRR5690832_6563 SRR5690832_6624 SRR5690832_6626 SRR5690832_6651 SRR5690832_6670 SRR5690832_6671 SRR5690832_6728 SRR5690832_6771 SRR5690832_6783 SRR5690832_6819 SRR5690832_6824 SRR5690832_6833 SRR5690832_6840 SRR5690832_6844 SRR5690832_6881 SRR5690832_6895 SRR5690832_6899 SRR5690832_6981 SRR5690832_6990 SRR5690832_6994 SRR5690832_7133 SRR5690832_7135 SRR5690832_7140 SRR5690832_7152 SRR5690832_7200 SRR5690832_7202 SRR5690832_7221 SRR5690832_7226 SRR5690832_7228 SRR5690832_7253 SRR5690832_7278 SRR5690832_7283 SRR5690832_7292 SRR5690832_7294 SRR5690832_7305 SRR5690832_7336 SRR5690832_7346 SRR5690832_7352 SRR5690832_7358 SRR5690832_7373 SRR5690832_7402 SRR5690832_7403 SRR5690832_7480 SRR5690832_7482 SRR5690832_7547 SRR5690832_7552 SRR5690832_7564 SRR5690832_7566 SRR5690832_7568 SRR5690832_7665 SRR5690832_7667 SRR5690832_7715 SRR5690832_7733 SRR5690832_7752 SRR5690832_7753 SRR5690832_7799 SRR5690832_7809 SRR5690832_7813 SRR5690832_7821 SRR5690832_7858 SRR5690832_7892 SRR5690832_7895 SRR5690832_7920 SRR5690832_7922 SRR5690832_8009 SRR5690832_8048 SRR5690832_8097 SRR5690832_8139 SRR5690832_8140 SRR5690832_8159 SRR5690832_8160 SRR5690832_8172 SRR5690832_8187 SRR5690832_8276 SRR5690832_8281 SRR5690832_8285 SRR5690832_8289 SRR5690832_8311 SRR5690832_8325 SRR5690832_8344 SRR5690832_8425 SRR5690832_8449 SRR5690832_8473 SRR5690832_8499 SRR5690832_8618 SRR5690832_8650 SRR5690832_8657 SRR5690832_8662 SRR5690832_8664 SRR5690832_8751 SRR5690832_8755 SRR5690832_8890 SRR5690832_8937 SRR5690832_8960 SRR5690832_8997 SRR5690832_9002 SRR5690832_9023 SRR5690832_9043 SRR5690832_9162 SRR5690832_9171 SRR5690832_9243 SRR5690832_9245 SRR5690832_9266 SRR5690832_9274 SRR5690832_9308 SRR5690832_9330 SRR5690832_9334 SRR5690832_9347 SRR5690832_9348 SRR5690832_9439 SRR5690832_9443 SRR5690832_9461 SRR5690832_9462 SRR5690832_9463 SRR5690832_9464 SRR5690832_9645 SRR5690832_9649 SRR5690832_9658 SRR5690832_9707 SRR5690832_9732 SRR5690832_9734 SRR5690832_9751 SRR5690832_9753 SRR5690832_9775 SRR5690832_9780 SRR5690832_9798 SRR5690832_9800 SRR5690832_9805 SRR5690832_9817 SRR5690832_9843 SRR5690832_9921 SRR5690832_9966 SRR5690832_9969 SRR5690832_9971 SRR5690832_9977 SRR5690832_10036 SRR5690832_10074 SRR5690832_10081 SRR5690832_10084 SRR5690832_10126 SRR5690832_10187 SRR5690832_10229 SRR5690832_10233 SRR5690832_10379 SRR5690832_10451 SRR5690832_10452 SRR5690832_10454 SRR5690832_10570 SRR5690832_10573 SRR5690832_10575 SRR5690832_10608 SRR5690832_10677 SRR5690832_10747 SRR5690832_10784 SRR5690832_10785 SRR5690832_10799 SRR5690832_10861 SRR5690832_10960 SRR5690832_10963 SRR5690832_10964 SRR5690832_11102 SRR5690832_11105 SRR5690832_11113 SRR5690832_11125 SRR5690832_11129 SRR5690832_11195 SRR5690832_11199 SRR5690832_11203 SRR5690832_11223 SRR5690832_11227 SRR5690832_11259 SRR5690832_11264 SRR5690832_11340 SRR5690832_11341 SRR5690832_11359 SRR5690832_11364 SRR5690832_11391 SRR5690832_11398 SRR5690832_11400 SRR5690832_11456 SRR5690832_11458 SRR5690832_11460 SRR5690832_11463 SRR5690832_11489 SRR5690832_11534 SRR5690832_11538 SRR5690832_11656 SRR5690832_11681 SRR5690832_11709 SRR5690832_11745 SRR5690832_11895 SRR5690832_11922 SRR5690832_11925 SRR5690832_11931 SRR5690832_11951 SRR5690832_11956 SRR5690832_12046 SRR5690832_12047 SRR5690832_12104 SRR5690832_12207 SRR5690832_12274 SRR5690832_12303 SRR5690832_12305 SRR5690832_12416 SRR5690832_12417 SRR5690832_12419 SRR5690832_12420 SRR5690832_12421 SRR5690832_12435 SRR5690832_12466 SRR5690832_12472 SRR5690832_12495 SRR5690832_12547 SRR5690832_12574 SRR5690832_12577 SRR5690832_12604 SRR5690832_12661 SRR5690832_12662 SRR5690832_12663 SRR5690832_12665 SRR5690832_12691 SRR5690832_12699 SRR5690832_12728 SRR5690832_12845 SRR5690832_12849 SRR5690832_12915 SRR5690832_12986 SRR5690832_13005 SRR5690832_13102 SRR5690832_13103 SRR5690832_13190 SRR5690832_13192 SRR5690832_13193 SRR5690832_13220 SRR5690832_13233 SRR5690832_13254 SRR5690832_13260 SRR5690832_13289 SRR5690832_13311 SRR5690832_13365 SRR5690832_13386 SRR5690832_13399 SRR5690832_13404 SRR5690832_13482 SRR5690832_13511 SRR5690832_13522 SRR5690832_13524 SRR5690832_13530 SRR5690832_13533 SRR5690832_13571 SRR5690832_13572 SRR5690832_13598 SRR5690832_13620 SRR5690832_13653 SRR5690832_13655 SRR5690832_13668 SRR5690832_13670 SRR5690832_13706 SRR5690832_13764 SRR5690832_13865 SRR5690832_13866 SRR5690832_13869 SRR5690832_13876 SRR5690832_13946 SRR5690832_13951 SRR5690832_13960 SRR5690832_13962 SRR5690832_13977 SRR5690832_13988 SRR5690832_14029 SRR5690832_14162 SRR5690832_14164 SRR5690832_14201 SRR5690832_14241 SRR5690832_14261 SRR5690832_14271 SRR5690832_14367 SRR5690832_14369 SRR5690832_14395 SRR5690832_14454 SRR5690832_14471 SRR5690832_14475 SRR5690832_14538 SRR5690832_14545 SRR5690832_14592 SRR5690832_14593 SRR5690832_14608 SRR5690832_14650 SRR5690832_14652 SRR5690832_14659 SRR5690832_14661 SRR5690832_14751 SRR5690832_14810 SRR5690832_14868 SRR5690832_14874 SRR5690832_14986 SRR5690832_14989 SRR5690832_15020 SRR5690832_15052 SRR5690832_15054 SRR5690832_15055 SRR5690832_15066 SRR5690832_15115 SRR5690832_15122 SRR5690832_15128 SRR5690832_15160 SRR5690832_15193 SRR5690832_15220 SRR5690832_15240 SRR5690832_15241 SRR5690832_15242 SRR5690832_15279 SRR5690832_15282 SRR5690832_15353 SRR5690832_15354 SRR5690832_15359 SRR5690832_15379 SRR5690832_15456 SRR5690832_15516 SRR5690832_15540 SRR5690832_15544 SRR5690832_15586 SRR5690832_15594 SRR5690832_15596 SRR5690832_15638 SRR5690832_15643 SRR5690832_15658 SRR5690832_15675 SRR5690832_15679 SRR5690832_15785 SRR5690832_15824 SRR5690832_15828 SRR5690832_15874 SRR5690832_15876 SRR5690832_15906 SRR5690832_15907 SRR5690832_15909 SRR5690832_16030 SRR5690832_16032 SRR5690832_16045 SRR5690832_16051 SRR5690832_16052 SRR5690832_16060 SRR5690832_16137 SRR5690832_16172 SRR5690833_5 SRR5690833_57 SRR5690833_59 SRR5690833_128 SRR5690833_130 SRR5690833_132 SRR5690833_220 SRR5690833_222 SRR5690833_325 SRR5690833_329 SRR5690833_379 SRR5690833_463 SRR5690833_487 SRR5690833_597 SRR5690833_637 SRR5690833_713 SRR5690833_716 SRR5690833_912 SRR5690833_1047 SRR5690833_1112 SRR5690833_1114 SRR5690833_1347 SRR5690833_1504 SRR5690833_1526 SRR5690833_1529 SRR5690833_1584 SRR5690833_1656 SRR5690833_1688 SRR5690833_1690 SRR5690833_1723 SRR5690833_1746 SRR5690833_1748 SRR5690833_1792 SRR5690833_1793 SRR5690833_1834 SRR5690833_1838 SRR5690833_1846 SRR5690833_1954 SRR5690833_2001 SRR5690833_2048 SRR5690833_2123 SRR5690833_2153 SRR5690833_2211 SRR5690833_2216 SRR5690833_2217 SRR5690833_2260 SRR5690833_2265 SRR5690833_2373 SRR5690833_2452 SRR5690833_2454 SRR5690833_2590 SRR5690833_2619 SRR5690833_2791 SRR5690833_2831 SRR5690833_2865 SRR5690833_3017 SRR5690833_3019 SRR5690833_3088 SRR5690833_3127 SRR5690833_3198 SRR5690833_3265 SRR5690833_3375 SRR5690833_3567 SRR5690833_3724 SRR5690833_3878 SRR5690833_4150 SRR5690833_4271 SRR5690833_4422 SRR5690833_4427 SRR5690833_4553 SRR5690833_4628 SRR5690833_4788 SRR5690833_4790 SRR5690833_4791 SRR5690833_5074 SRR5690833_5078 SRR5690833_5108 SRR5690833_5139 SRR5690833_5308 SRR5690833_5318 SRR5690833_5323 SRR5690833_5449 SRR5690833_5452 SRR5690833_5594 SRR5690833_5598 SRR5690833_5613 SRR5690833_5614 SRR5690833_5618 SRR5690833_5749 SRR5690833_5782 SRR5690833_5956 SRR5690833_6092 SRR5690833_6121 SRR5690833_6125 SRR5690833_6234 SRR5690833_6238 SRR5690833_6336 SRR5690833_6367 SRR5690833_6371 SRR5690833_6407 SRR5690833_6447 SRR5690833_6449 SRR5690833_6481 SRR5690833_6498 SRR5690833_6508 SRR5690833_6559 SRR5690833_6928 SRR5690833_6930 SRR5690833_6934 SRR5690833_7114 SRR5690833_7260 SRR5690833_7263 SRR5690833_7274 SRR5690833_7308 SRR5690833_7341 SRR5690833_7357 SRR5690833_7414 SRR5690833_7662 SRR5690833_7730 SRR5690833_7731 SRR5690833_7733 SRR5690833_8015 SRR5690833_8028 SRR5690833_8029 SRR5690833_8146 SRR5690833_8181 SRR5690833_8184 SRR5690833_8469 SRR5690833_8543 SRR5690833_8544 SRR5690833_8630 SRR5690833_8788 SRR5690833_8838 SRR5690833_8840 SRR5690833_8871 SRR5690833_8923 SRR5690833_8926 SRR5690833_9104 SRR5690833_9281 SRR5690833_9313 SRR5690833_9326 SRR5690833_9456 SRR5690833_9505 SRR5690833_9544 SRR5690833_9548 SRR5690833_9565 SRR5690833_9569 SRR5690833_9610 SRR5690833_9656 SRR5690833_9660 SRR5690833_9868 SRR5690833_9872 SRR5690833_9914 SRR5690833_9967 SRR5690833_10049 SRR5690833_10102 SRR5690833_10106 SRR5690833_10249 SRR5690833_10345 SRR5690833_10375 SRR5690833_10407 SRR5690833_10864 SRR5690833_10867 SRR5690833_11019 SRR5690833_11325 SRR5690833_11390 SRR5690833_11393 SRR5690833_11515 SRR5690833_11522 SRR5690833_11523 SRR5690833_11527 SRR5690833_11532 SRR5690833_11542 SRR5690833_11545 SRR5690833_11800 SRR5690833_11847 SRR5690833_11851 SRR5690833_11990 SRR5690833_11997 SRR5690833_12055 SRR5690833_12066 SRR5690833_12147 SRR5690833_12205 SRR5690833_12374 SRR5690833_12448 SRR5690833_12506 SRR5690833_12507 SRR5690833_12535 SRR5690833_12567 SRR5690833_12600 SRR5690833_12715 SRR5690833_12718 SRR5690833_12719 SRR5690833_12730 SRR5690833_12734 SRR5690833_12741 SRR5690833_12774 SRR5690833_12778 SRR5690833_12807 SRR5690833_12842 SRR5690833_12880 SRR5690833_12883 SRR5690833_12985 SRR5690833_12987 SRR5690833_12988 SRR5690833_13069 SRR5690833_13165 SRR5690833_13272 SRR5690833_13336 SRR5690833_13371 SRR5690833_13477 SRR5690833_13539 SRR5690833_13589 SRR5690833_13628 SRR5690833_13632 SRR5690833_13668 SRR5690833_13670 SRR5690833_13673 SRR5690833_13700 SRR5690833_14014 SRR5690833_14063 SRR5690833_14080 SRR5690833_14082 SRR5690833_14154 SRR5690833_14171 SRR5690833_14424 SRR5690833_14473 SRR5690833_14474 SRR5690833_14725 SRR5690833_14774 SRR5690833_14873 SRR5690833_15060 SRR5690833_15125 SRR5690833_15277 SRR5690833_15303 SRR5690833_15381 SRR5690833_15382 SRR5690833_15537 SRR5690833_15696 SRR5690833_15749 SRR5690833_15763 SRR5690833_15768 SRR5690833_15843 SRR5690833_15846 SRR5690833_15857 SRR5690833_16029 SRR5690833_16172 SRR5690833_16177 SRR5690833_16230 SRR5690833_16238 SRR5690834_95 SRR5690834_264 SRR5690834_270 SRR5690834_411 SRR5690834_413 SRR5690834_444 SRR5690834_446 SRR5690834_552 SRR5690834_780 SRR5690834_785 SRR5690834_894 SRR5690834_981 SRR5690834_1285 SRR5690834_1432 SRR5690834_1484 SRR5690834_1555 SRR5690834_1658 SRR5690834_1663 SRR5690834_1665 SRR5690834_1667 SRR5690834_1989 SRR5690834_2076 SRR5690834_2329 SRR5690834_2347 SRR5690834_2352 SRR5690834_2370 SRR5690834_2373 SRR5690834_2378 SRR5690834_2379 SRR5690834_2416 SRR5690834_2475 SRR5690834_2664 SRR5690834_2666 SRR5690834_2897 SRR5690834_2982 SRR5690834_2988 SRR5690834_3124 SRR5690834_3145 SRR5690834_3156 SRR5690834_3291 SRR5690834_3482 SRR5690834_3610 SRR5690834_3616 SRR5690834_3946 SRR5690834_4127 SRR5690834_4132 SRR5690834_4133 SRR5690834_4188 SRR5690834_4192 SRR5690834_4498 SRR5690834_4510 SRR5690834_4607 SRR5690834_4610 SRR5690834_4935 SRR5690834_4937 SRR5690834_5073 SRR5690834_5077 SRR5690834_5208 SRR5690834_5260 SRR5690834_5262 SRR5690834_5266 SRR5690834_5483 SRR5690834_5516 SRR5690834_5808 SRR5690834_6068 SRR5690834_6072 SRR5690834_6132 SRR5690834_6337 SRR5690834_6343 SRR5690834_6955 SRR5690834_7331 SRR5690834_7366 SRR5690834_7370 SRR5690834_7505 SRR5690834_7595 SRR5690834_7778 SRR5690834_7782 SRR5690834_7906 SRR5690834_7921 SRR5690834_7930 SRR5690834_8026 SRR5690834_8353 SRR5690834_8452 SRR5690834_8455 SRR5690834_8475 SRR5690834_8913 SRR5690834_9125 SRR5690834_9184 SRR5690834_9264 SRR5690834_9267 SRR5690834_9293 SRR5690834_9593 SRR5690834_9860 SRR5690834_9863 SRR5690834_9868 SRR5690834_10236 SRR5690834_10377 SRR5690834_10380 SRR5690834_10384 SRR5690834_10671 SRR5690834_10672 SRR5690834_10704 SRR5690834_10784 SRR5690834_10862 SRR5690834_10866 SRR5690834_11075 SRR5690834_11140 SRR5690834_11277 SRR5690834_11621 SRR5690834_11787 SRR5690834_11869 SRR5690834_11985 SRR5690834_11986 SRR5690834_11992 SRR5690834_12121 SRR5690834_12214 SRR5690834_12219 SRR5690834_12220 SRR5690834_12515 SRR5690834_12517 SRR5690834_13139 SRR5690834_13144 SRR5690834_13249 SRR5690834_13256 SRR5690834_13347 SRR5690834_13348 SRR5690834_13620 SRR5690834_14078 SRR5690834_14082 SRR5690834_14329 SRR5690834_14622 SRR5690834_14846 SRR5690834_14872 SRR5690834_15086 SRR5690834_15438 SRR5690834_15808 SRR5690834_15913 SRR5690834_16111 SRR5690834_16118 SRR5690834_16127 SRR5690834_16159 SRR5690834_16422 SRR5690860_145 SRR5690860_260 SRR5690860_266 SRR5690860_276 SRR5690860_345 SRR5690860_405 SRR5690860_440 SRR5690860_560 SRR5690860_588 SRR5690860_675 SRR5690860_678 SRR5690860_684 SRR5690860_944 SRR5690860_950 SRR5690860_1014 SRR5690860_1019 SRR5690860_1089 SRR5690860_1097 SRR5690860_1189 SRR5690860_1451 SRR5690860_1538 SRR5690860_1591 SRR5690860_1677 SRR5690860_1770 SRR5690860_1774 SRR5690860_1838 SRR5690860_1865 SRR5690860_1889 SRR5690860_2070 SRR5690860_2071 SRR5690860_2187 SRR5690860_2312 SRR5690860_2393 SRR5690860_2400 SRR5690860_2407 SRR5690860_2561 SRR5690860_2564 SRR5690860_2626 SRR5690860_2722 SRR5690860_2725 SRR5690860_2735 SRR5690860_2770 SRR5690860_2850 SRR5690860_3192 SRR5690860_3197 SRR5690860_3198 SRR5690860_3301 SRR5690860_3435 SRR5690860_3589 SRR5690860_3591 SRR5690860_3653 SRR5690860_3684 SRR5690860_3801 SRR5690860_3812 SRR5690860_3813 SRR5690860_3934 SRR5690860_3935 SRR5690860_3944 SRR5690860_4026 SRR5690860_4158 SRR5690860_4161 SRR5690860_4164 SRR5690860_4350 SRR5690860_4352 SRR5690860_4395 SRR5690860_4528 SRR5690860_4740 SRR5690860_4830 SRR5690860_4859 SRR5690860_4993 SRR5690860_4996 SRR5690860_5036 SRR5690860_5040 SRR5690860_5041 SRR5690860_5196 SRR5690860_5197 SRR5690860_5334 SRR5690860_5335 SRR5690860_5388 SRR5690860_5628 SRR5690860_5651 SRR5690860_5653 SRR5690860_5694 SRR5690860_5695 SRR5690860_5730 SRR5690860_5804 SRR5690860_5825 SRR5690860_5960 SRR5690860_6035 SRR5690860_6044 SRR5690860_6046 SRR5690860_6075 SRR5690860_6087 SRR5690860_6100 SRR5690860_6451 SRR5690860_6487 SRR5690860_6723 SRR5690860_6766 SRR5690860_6799 SRR5690860_6868 SRR5690860_6870 SRR5690860_7215 SRR5690860_7669 SRR5690860_7671 SRR5690860_7674 SRR5690860_7691 SRR5690860_7800 SRR5690860_7864 SRR5690860_7865 SRR5690860_7869 SRR5690860_7963 SRR5690860_8053 SRR5690860_8055 SRR5690860_8057 SRR5690860_8074 SRR5690860_8098 SRR5690860_8102 SRR5690860_8104 SRR5690860_8128 SRR5690860_8131 SRR5690860_8214 SRR5690860_8240 SRR5690860_8395 SRR5690860_8396 SRR5690860_8427 SRR5690860_8431 SRR5690860_8503 SRR5690860_8605 SRR5690860_8764 SRR5690860_8784 SRR5690860_8786 SRR5690860_8790 SRR5690860_8912 SRR5690860_9053 SRR5690860_9077 SRR5690860_9127 SRR5690860_9129 SRR5690860_9161 SRR5690860_9360 SRR5690860_9405 SRR5690860_9560 SRR5690860_9584 SRR5690860_9613 SRR5690860_9946 SRR5690860_10217 SRR5690860_10268 SRR5690860_10317 SRR5690860_10321 SRR5690860_10369 SRR5690860_10370 SRR5690860_10420 SRR5690860_10579 SRR5690860_10685 SRR5690860_10720 SRR5690860_10887 SRR5690860_10891 SRR5690860_10901 SRR5690860_10908 SRR5690860_11069 SRR5690860_11212 SRR5690860_11246 SRR5690860_11249 SRR5690860_11330 SRR5690860_11331 SRR5690860_11536 SRR5690860_11802 SRR5690860_11803 SRR5690860_11811 SRR5690860_11980 SRR5690860_11985 SRR5690860_11996 SRR5690860_12029 SRR5690860_12080 SRR5690860_12270 SRR5690860_12271 SRR5690860_12370 SRR5690860_12479 SRR5690860_12482 SRR5690860_12517 SRR5690860_12608 SRR5690860_12702 SRR5690860_12726 SRR5690860_12734 SRR5690860_12786 SRR5690860_12796 SRR5690860_12830 SRR5690860_12881 SRR5690860_13039 SRR5690860_13092 SRR5690860_13281 SRR5690860_13284 SRR5690860_13320 SRR5690860_13323 SRR5690860_13423 SRR5690860_13468 SRR5690860_13583 SRR5690860_13587 SRR5690860_13669 SRR5690860_13673 SRR5690860_13721 SRR5690860_13858 SRR5690860_13865 SRR5690860_13915 SRR5690860_13958 SRR5690860_14004 SRR5690860_14116 SRR5690860_14179 SRR5690860_14296 SRR5690860_14368 SRR5690860_14371 SRR5690860_14389 SRR5690860_14462 SRR5690860_14464 SRR5690860_14469 SRR5690860_14533 SRR5690860_14552 SRR5690860_14555 SRR5690860_14556 SRR5690860_14585 SRR5690860_14635 SRR5690860_14663 SRR5690860_14784 SRR5690860_14786 SRR5690860_15062 SRR5690860_15065 SRR5690860_15261 SRR5690860_15352 SRR5690860_15359 SRR5690860_15360 SRR5690860_15366 SRR5690860_15396 SRR5690860_15398 SRR5690860_15401 SRR5690860_15404 SRR5690860_15513 SRR5690860_15518 SRR5690860_15520 SRR5690860_15587 SRR5690860_15879 SRR5690860_15959 SRR5690860_15960 SRR5690860_15968 SRR5690860_16003 SRR5690860_16189 SRR5690860_16192 SRR5690860_16296 SRR5690861_109 SRR5690861_207 SRR5690861_270 SRR5690861_272 SRR5690861_331 SRR5690861_345 SRR5690861_360 SRR5690861_361 SRR5690861_473 SRR5690861_546 SRR5690861_549 SRR5690861_563 SRR5690861_577 SRR5690861_666 SRR5690861_763 SRR5690861_776 SRR5690861_780 SRR5690861_781 SRR5690861_784 SRR5690861_817 SRR5690861_830 SRR5690861_839 SRR5690861_1002 SRR5690861_1014 SRR5690861_1016 SRR5690861_1103 SRR5690861_1109 SRR5690861_1110 SRR5690861_1146 SRR5690861_1314 SRR5690861_1458 SRR5690861_1459 SRR5690861_1465 SRR5690861_1526 SRR5690861_1637 SRR5690861_1649 SRR5690861_1733 SRR5690861_1740 SRR5690861_1778 SRR5690861_1782 SRR5690861_1835 SRR5690861_1866 SRR5690861_2040 SRR5690861_2042 SRR5690861_2091 SRR5690861_2262 SRR5690861_2339 SRR5690861_2424 SRR5690861_2455 SRR5690861_2825 SRR5690861_2830 SRR5690861_3011 SRR5690861_3171 SRR5690861_3209 SRR5690861_3210 SRR5690861_3463 SRR5690861_4092 SRR5690861_4098 SRR5690861_4099 SRR5690861_4101 SRR5690861_4102 SRR5690861_4124 SRR5690861_4291 SRR5690861_4294 SRR5690861_4295 SRR5690861_4296 SRR5690861_4299 SRR5690861_4348 SRR5690861_4351 SRR5690861_4352 SRR5690861_4378 SRR5690861_4527 SRR5690861_4747 SRR5690861_4749 SRR5690861_4755 SRR5690861_4758 SRR5690861_4762 SRR5690861_4763 SRR5690861_4898 SRR5690861_4968 SRR5690861_5009 SRR5690861_5194 SRR5690861_5195 SRR5690861_5205 SRR5690861_5260 SRR5690861_5263 SRR5690861_5355 SRR5690861_5542 SRR5690861_5593 SRR5690861_5777 SRR5690861_6181 SRR5690861_6185 SRR5690861_6293 SRR5690861_6386 SRR5690861_6410 SRR5690861_6416 SRR5690861_6650 SRR5690861_6651 SRR5690861_6699 SRR5690861_6735 SRR5690861_6826 SRR5690861_6835 SRR5690861_6978 SRR5690861_6998 SRR5690861_7047 SRR5690861_7072 SRR5690861_7073 SRR5690861_7078 SRR5690861_7098 SRR5690861_7102 SRR5690861_7127 SRR5690861_7170 SRR5690861_7195 SRR5690861_7236 SRR5690861_7240 SRR5690861_7325 SRR5690861_7326 SRR5690861_7420 SRR5690861_7421 SRR5690861_7452 SRR5690861_7620 SRR5690861_7674 SRR5690861_7684 SRR5690861_7880 SRR5690861_8042 SRR5690861_8047 SRR5690861_8106 SRR5690861_8108 SRR5690861_8118 SRR5690861_8120 SRR5690861_8122 SRR5690861_8400 SRR5690861_8428 SRR5690861_8510 SRR5690861_8517 SRR5690861_8545 SRR5690861_8595 SRR5690861_8598 SRR5690861_8674 SRR5690861_8731 SRR5690861_8773 SRR5690861_8778 SRR5690861_8784 SRR5690861_8826 SRR5690861_8829 SRR5690861_8831 SRR5690861_8834 SRR5690861_8838 SRR5690861_8896 SRR5690861_8898 SRR5690861_8910 SRR5690861_8945 SRR5690861_8983 SRR5690861_8985 SRR5690861_9051 SRR5690861_9164 SRR5690861_9233 SRR5690861_9236 SRR5690861_9255 SRR5690861_9328 SRR5690861_9375 SRR5690861_9376 SRR5690861_9465 SRR5690861_9777 SRR5690861_9779 SRR5690861_9793 SRR5690861_9820 SRR5690861_9827 SRR5690861_9972 SRR5690861_10061 SRR5690861_10135 SRR5690861_10140 SRR5690861_10204 SRR5690861_10206 SRR5690861_10248 SRR5690861_10401 SRR5690861_10713 SRR5690861_10790 SRR5690861_10802 SRR5690861_10827 SRR5690861_10830 SRR5690861_10873 SRR5690861_10950 SRR5690861_10963 SRR5690861_10967 SRR5690861_10969 SRR5690861_10970 SRR5690861_10989 SRR5690861_10991 SRR5690861_10992 SRR5690861_10993 SRR5690861_10995 SRR5690861_10996 SRR5690861_11117 SRR5690861_11156 SRR5690861_11171 SRR5690861_11183 SRR5690861_11207 SRR5690861_11210 SRR5690861_11217 SRR5690861_11218 SRR5690861_11274 SRR5690861_11278 SRR5690861_11504 SRR5690861_11634 SRR5690861_11637 SRR5690861_11664 SRR5690861_11688 SRR5690861_11796 SRR5690861_11797 SRR5690861_11932 SRR5690861_11947 SRR5690861_11952 SRR5690861_11957 SRR5690861_11991 SRR5690861_11994 SRR5690861_12140 SRR5690861_12145 SRR5690861_12215 SRR5690861_12216 SRR5690861_12520 SRR5690861_12546 SRR5690861_12549 SRR5690861_12550 SRR5690861_12735 SRR5690861_12932 SRR5690861_12935 SRR5690861_13130 SRR5690861_13131 SRR5690861_13226 SRR5690861_13235 SRR5690861_13338 SRR5690861_13415 SRR5690861_13511 SRR5690861_13625 SRR5690861_13628 SRR5690861_13852 SRR5690861_13968 SRR5690861_14196 SRR5690861_14234 SRR5690861_14373 SRR5690861_14375 SRR5690861_14530 SRR5690861_14643 SRR5690861_14646 SRR5690861_14695 SRR5690861_14697 SRR5690861_14701 SRR5690861_14809 SRR5690861_15022 SRR5690861_15101 SRR5690861_15104 SRR5690861_15381 SRR5690861_15424 SRR5690861_15501 SRR5690861_15503 SRR5690861_15535 SRR5690861_15612 SRR5690861_15644 SRR5690861_15893 SRR5690861_15896 SRR5690861_15963 SRR5690861_15973 SRR5690861_16038 SRR5690861_16040 SRR5690861_16084 SRR5690861_16092 SRR5690861_16138 SRR5690861_16179 SRR5690861_16180 SRR5690861_16288 SRR5690862_102 SRR5690862_117 SRR5690862_247 SRR5690862_261 SRR5690862_266 SRR5690862_401 SRR5690862_405 SRR5690862_714 SRR5690862_767 SRR5690862_769 SRR5690862_771 SRR5690862_885 SRR5690862_954 SRR5690862_964 SRR5690862_1128 SRR5690862_1136 SRR5690862_1251 SRR5690862_1253 SRR5690862_1390 SRR5690862_1443 SRR5690862_1498 SRR5690862_1500 SRR5690862_1518 SRR5690862_1521 SRR5690862_1622 SRR5690862_1627 SRR5690862_1628 SRR5690862_1638 SRR5690862_1639 SRR5690862_1641 SRR5690862_1642 SRR5690862_1738 SRR5690862_1762 SRR5690862_1984 SRR5690862_2050 SRR5690862_2122 SRR5690862_2204 SRR5690862_2206 SRR5690862_2208 SRR5690862_2474 SRR5690862_2578 SRR5690862_2648 SRR5690862_2695 SRR5690862_2696 SRR5690862_2700 SRR5690862_2708 SRR5690862_2709 SRR5690862_2711 SRR5690862_2758 SRR5690862_2854 SRR5690862_2962 SRR5690862_2964 SRR5690862_2965 SRR5690862_3009 SRR5690862_3038 SRR5690862_3054 SRR5690862_3122 SRR5690862_3160 SRR5690862_3198 SRR5690862_3347 SRR5690862_3368 SRR5690862_3376 SRR5690862_3414 SRR5690862_3419 SRR5690862_3504 SRR5690862_3563 SRR5690862_3568 SRR5690862_3570 SRR5690862_3805 SRR5690862_3807 SRR5690862_3980 SRR5690862_3981 SRR5690862_3983 SRR5690862_3990 SRR5690862_4000 SRR5690862_4035 SRR5690862_4041 SRR5690862_4057 SRR5690862_4059 SRR5690862_4261 SRR5690862_4292 SRR5690862_4402 SRR5690862_4527 SRR5690862_4752 SRR5690862_4753 SRR5690862_4757 SRR5690862_4917 SRR5690862_4985 SRR5690862_4989 SRR5690862_5100 SRR5690862_5106 SRR5690862_5109 SRR5690862_5111 SRR5690862_5167 SRR5690862_5229 SRR5690862_5231 SRR5690862_5234 SRR5690862_5321 SRR5690862_5326 SRR5690862_5513 SRR5690862_5515 SRR5690862_5613 SRR5690862_5614 SRR5690862_5672 SRR5690862_5697 SRR5690862_5716 SRR5690862_5718 SRR5690862_5725 SRR5690862_5772 SRR5690862_5773 SRR5690862_5934 SRR5690862_5937 SRR5690862_5939 SRR5690862_5972 SRR5690862_6103 SRR5690862_6104 SRR5690862_6106 SRR5690862_6120 SRR5690862_6123 SRR5690862_6160 SRR5690862_6199 SRR5690862_6222 SRR5690862_6265 SRR5690862_6345 SRR5690862_6390 SRR5690862_6533 SRR5690862_6610 SRR5690862_6673 SRR5690862_6675 SRR5690862_6678 SRR5690862_6818 SRR5690862_6916 SRR5690862_6946 SRR5690862_7056 SRR5690862_7075 SRR5690862_7079 SRR5690862_7125 SRR5690862_7132 SRR5690862_7145 SRR5690862_7155 SRR5690862_7187 SRR5690862_7189 SRR5690862_7192 SRR5690862_7202 SRR5690862_7226 SRR5690862_7233 SRR5690862_7249 SRR5690862_7266 SRR5690862_7274 SRR5690862_7295 SRR5690862_7326 SRR5690862_7406 SRR5690862_7438 SRR5690862_7444 SRR5690862_7512 SRR5690862_7568 SRR5690862_7688 SRR5690862_7689 SRR5690862_8239 SRR5690862_8466 SRR5690862_8630 SRR5690862_8648 SRR5690862_8667 SRR5690862_8757 SRR5690862_8759 SRR5690862_8768 SRR5690862_8770 SRR5690862_8841 SRR5690862_8843 SRR5690862_8959 SRR5690862_8966 SRR5690862_8968 SRR5690862_8977 SRR5690862_9039 SRR5690862_9045 SRR5690862_9258 SRR5690862_9317 SRR5690862_9368 SRR5690862_9372 SRR5690862_9406 SRR5690862_9407 SRR5690862_9408 SRR5690862_9464 SRR5690862_9466 SRR5690862_9487 SRR5690862_9488 SRR5690862_9494 SRR5690862_9666 SRR5690862_9697 SRR5690862_9720 SRR5690862_9784 SRR5690862_9821 SRR5690862_9841 SRR5690862_9855 SRR5690862_9939 SRR5690862_10136 SRR5690862_10171 SRR5690862_10266 SRR5690862_10299 SRR5690862_10482 SRR5690862_10531 SRR5690862_10532 SRR5690862_10666 SRR5690862_10671 SRR5690862_10683 SRR5690862_10848 SRR5690862_10924 SRR5690862_10944 SRR5690862_11046 SRR5690862_11073 SRR5690862_11078 SRR5690862_11142 SRR5690862_11187 SRR5690862_11238 SRR5690862_11242 SRR5690862_11335 SRR5690862_11339 SRR5690862_11463 SRR5690862_11466 SRR5690862_11470 SRR5690862_11519 SRR5690862_11528 SRR5690862_11530 SRR5690862_11641 SRR5690862_11764 SRR5690862_11780 SRR5690862_11796 SRR5690862_11857 SRR5690862_11907 SRR5690862_11948 SRR5690862_11993 SRR5690862_12033 SRR5690862_12132 SRR5690862_12163 SRR5690862_12164 SRR5690862_12178 SRR5690862_12239 SRR5690862_12241 SRR5690862_12323 SRR5690862_12355 SRR5690862_12357 SRR5690862_12410 SRR5690862_12415 SRR5690862_12493 SRR5690862_12545 SRR5690862_12579 SRR5690862_12618 SRR5690862_12624 SRR5690862_12724 SRR5690862_12726 SRR5690862_12760 SRR5690862_12779 SRR5690862_12783 SRR5690862_12784 SRR5690862_12911 SRR5690862_12942 SRR5690862_12948 SRR5690862_12998 SRR5690862_13007 SRR5690862_13088 SRR5690862_13128 SRR5690862_13132 SRR5690862_13360 SRR5690862_13363 SRR5690862_13416 SRR5690862_13422 SRR5690862_13442 SRR5690862_13523 SRR5690862_13551 SRR5690862_13570 SRR5690862_13753 SRR5690862_13755 SRR5690862_13764 SRR5690862_13766 SRR5690862_13784 SRR5690862_13870 SRR5690862_13919 SRR5690862_14086 SRR5690862_14098 SRR5690862_14100 SRR5690862_14146 SRR5690862_14307 SRR5690862_14429 SRR5690862_14431 SRR5690862_14432 SRR5690862_14433 SRR5690862_14435 SRR5690862_14476 SRR5690862_14477 SRR5690862_14492 SRR5690862_14521 SRR5690862_14526 SRR5690862_14632 SRR5690862_14633 SRR5690862_14701 SRR5690862_14703 SRR5690862_14704 SRR5690862_14716 SRR5690862_14717 SRR5690862_14857 SRR5690862_14936 SRR5690862_14938 SRR5690862_14964 SRR5690862_14970 SRR5690862_15051 SRR5690862_15113 SRR5690862_15117 SRR5690862_15406 SRR5690862_15410 SRR5690862_15414 SRR5690862_15444 SRR5690862_15490 SRR5690862_15497 SRR5690862_15846 SRR5690862_15915 SRR5690862_15927 SRR5690862_15977 SRR5690862_15978 SRR5690862_16060 SRR5690862_16076 SRR5690862_16085 SRR5690862_16098 SRR5690862_16100 SRR5690862_16124 SRR5690862_16127 SRR5690862_16249 SRR5690862_16250 SRR5690862_16331 SRR5690865_132 SRR5690865_133 SRR5690865_449 SRR5690865_465 SRR5690865_727 SRR5690865_728 SRR5690865_950 SRR5690865_1024 SRR5690865_1059 SRR5690865_1433 SRR5690865_1434 SRR5690865_1678 SRR5690865_1679 SRR5690865_3025 SRR5690865_3026 SRR5690865_3405 SRR5690865_3457 SRR5690865_3490 SRR5690865_4777 SRR5690865_4778 SRR5690865_4953 SRR5690865_5243 SRR5690865_5244 SRR5690865_5435 SRR5690865_5437 SRR5690865_5812 SRR5690865_5937 SRR5690865_6354 SRR5690865_6416 SRR5690865_7045 SRR5690865_7390 SRR5690865_7391 SRR5690865_7818 SRR5690865_8764 SRR5690865_8766 SRR5690865_9056 SRR5690865_9642 SRR5690865_11007 SRR5690865_11185 SRR5690865_11391 SRR5690865_11393 SRR5690865_11395 SRR5690865_11650 SRR5690865_11897 SRR5690865_11901 SRR5690865_11969 SRR5690865_11971 SRR5690865_12012 SRR5690865_12058 SRR5690865_12059 SRR5690865_12426 SRR5690865_12429 SRR5690865_12430 SRR5690865_12629 SRR5690865_12664 SRR5690865_12665 SRR5690865_12838 SRR5690865_12839 SRR5690865_13543 SRR5690865_13544 SRR5690865_13545 SRR5690865_13586 SRR5690865_14293 SRR5690865_14294 SRR5690865_14528 SRR5690865_14556 SRR5690865_15325 SRR5690865_15502 SRR5690865_15504 SRR5690865_15724 SRR5690866_1195 SRR5690866_1198 SRR5690866_6977 SRR5690866_9374 SRR5690866_14373 SRR5690866_14957 SRR5690866_14960 SRR5690866_15542 SRR5690867_20 SRR5690867_77 SRR5690867_78 SRR5690867_119 SRR5690867_123 SRR5690867_213 SRR5690867_434 SRR5690867_531 SRR5690867_532 SRR5690867_535 SRR5690867_597 SRR5690867_600 SRR5690867_720 SRR5690867_721 SRR5690867_887 SRR5690867_888 SRR5690867_889 SRR5690867_953 SRR5690867_980 SRR5690867_1166 SRR5690867_1180 SRR5690867_1181 SRR5690867_1290 SRR5690867_1291 SRR5690867_1292 SRR5690867_1414 SRR5690867_2075 SRR5690867_2076 SRR5690867_2115 SRR5690867_2227 SRR5690867_2559 SRR5690867_2628 SRR5690867_2718 SRR5690867_2825 SRR5690867_2826 SRR5690867_2917 SRR5690867_2920 SRR5690867_3362 SRR5690867_3604 SRR5690867_3605 SRR5690867_3716 SRR5690867_3854 SRR5690867_4096 SRR5690867_4291 SRR5690867_4764 SRR5690867_5077 SRR5690867_5097 SRR5690867_5581 SRR5690867_5582 SRR5690867_5624 SRR5690867_5625 SRR5690867_5626 SRR5690867_6035 SRR5690867_6142 SRR5690867_6143 SRR5690867_6144 SRR5690867_6328 SRR5690867_6329 SRR5690867_6330 SRR5690867_6585 SRR5690867_6587 SRR5690867_6801 SRR5690867_6802 SRR5690867_6845 SRR5690867_6854 SRR5690867_7143 SRR5690867_7153 SRR5690867_7154 SRR5690867_7315 SRR5690867_7317 SRR5690867_7543 SRR5690867_7641 SRR5690867_7739 SRR5690867_8159 SRR5690867_8169 SRR5690867_8171 SRR5690867_8338 SRR5690867_8339 SRR5690867_8363 SRR5690867_8485 SRR5690867_8557 SRR5690867_8899 SRR5690867_8901 SRR5690867_9041 SRR5690867_9315 SRR5690867_9316 SRR5690867_9317 SRR5690867_9400 SRR5690867_9402 SRR5690867_9441 SRR5690867_9442 SRR5690867_9443 SRR5690867_9497 SRR5690867_9737 SRR5690867_9738 SRR5690867_9875 SRR5690867_9877 SRR5690867_10445 SRR5690867_10979 SRR5690867_10980 SRR5690867_11169 SRR5690867_11185 SRR5690867_11305 SRR5690867_11320 SRR5690867_11352 SRR5690867_11353 SRR5690867_11480 SRR5690867_11493 SRR5690867_11517 SRR5690867_12386 SRR5690867_12805 SRR5690867_12806 SRR5690867_12807 SRR5690867_12853 SRR5690867_13843 SRR5690867_13844 SRR5690867_13908 SRR5690867_13909 SRR5690867_13910 SRR5690867_14248 SRR5690867_14249 SRR5690867_14277 SRR5690867_14469 SRR5690867_14470 SRR5690867_14471 SRR5690867_14628 SRR5690867_14688 SRR5690867_14758 SRR5690867_14763 SRR5690867_14764 SRR5690867_15566 SRR5690867_15788 SRR5690867_15789 SRR5690867_15792 SRR5690867_16349 SRR5690867_16350 SRR5690868_115 SRR5690868_118 SRR5690868_392 SRR5690868_393 SRR5690868_551 SRR5690868_552 SRR5690868_661 SRR5690868_935 SRR5690868_936 SRR5690868_1133 SRR5690868_1204 SRR5690868_1396 SRR5690868_1397 SRR5690868_1871 SRR5690868_2040 SRR5690868_2163 SRR5690868_2164 SRR5690868_2183 SRR5690868_2354 SRR5690868_2628 SRR5690868_2665 SRR5690868_2936 SRR5690868_3016 SRR5690868_3109 SRR5690868_3753 SRR5690868_4041 SRR5690868_4043 SRR5690868_4289 SRR5690868_4290 SRR5690868_4610 SRR5690868_4611 SRR5690868_4689 SRR5690868_4691 SRR5690868_4976 SRR5690868_5064 SRR5690868_5065 SRR5690868_5066 SRR5690868_5266 SRR5690868_5268 SRR5690868_5269 SRR5690868_5437 SRR5690868_5439 SRR5690868_5441 SRR5690868_5587 SRR5690868_5652 SRR5690868_5653 SRR5690868_5978 SRR5690868_5980 SRR5690868_5986 SRR5690868_6004 SRR5690868_6110 SRR5690868_6111 SRR5690868_6156 SRR5690868_6237 SRR5690868_6415 SRR5690868_6459 SRR5690868_6460 SRR5690868_6638 SRR5690868_6653 SRR5690868_6654 SRR5690868_6724 SRR5690868_6728 SRR5690868_6803 SRR5690868_7210 SRR5690868_7211 SRR5690868_7263 SRR5690868_7264 SRR5690868_7265 SRR5690868_7308 SRR5690868_7309 SRR5690868_7310 SRR5690868_7443 SRR5690868_7542 SRR5690868_7544 SRR5690868_7717 SRR5690868_7778 SRR5690868_7863 SRR5690868_8010 SRR5690868_8045 SRR5690868_8153 SRR5690868_8430 SRR5690868_8431 SRR5690868_8805 SRR5690868_9058 SRR5690868_9059 SRR5690868_9347 SRR5690868_9348 SRR5690868_9478 SRR5690868_9480 SRR5690868_9717 SRR5690868_9718 SRR5690868_9781 SRR5690868_9782 SRR5690868_9895 SRR5690868_9897 SRR5690868_9898 SRR5690868_10113 SRR5690868_10666 SRR5690868_10668 SRR5690868_10782 SRR5690868_10783 SRR5690868_10799 SRR5690868_10889 SRR5690868_10891 SRR5690868_11150 SRR5690868_11411 SRR5690868_11413 SRR5690868_11414 SRR5690868_11415 SRR5690868_11453 SRR5690868_11455 SRR5690868_11781 SRR5690868_11782 SRR5690868_11886 SRR5690868_11888 SRR5690868_11909 SRR5690868_11910 SRR5690868_12149 SRR5690868_12150 SRR5690868_12151 SRR5690868_12194 SRR5690868_12722 SRR5690868_13168 SRR5690868_13210 SRR5690868_13212 SRR5690868_13213 SRR5690868_13483 SRR5690868_13533 SRR5690868_13707 SRR5690868_13807 SRR5690868_13808 SRR5690868_13809 SRR5690868_13872 SRR5690868_13874 SRR5690868_13876 SRR5690868_13980 SRR5690868_14619 SRR5690868_15088 SRR5690868_15089 SRR5690868_15249 SRR5690868_15855 SRR5690868_16133 SRR5690868_16137 SRR5690868_16176 SRR5690868_16177 SRR5690869_1329 SRR5690869_1330 SRR5690869_1358 SRR5690869_1438 SRR5690869_1922 SRR5690869_3169 SRR5690869_4352 SRR5690869_4908 SRR5690869_4909 SRR5690869_4911 SRR5690869_5242 SRR5690869_5537 SRR5690869_5608 SRR5690869_7058 SRR5690869_7059 SRR5690869_7283 SRR5690869_7525 SRR5690869_8363 SRR5690869_9167 SRR5690869_9168 SRR5690869_9388 SRR5690869_9817 SRR5690869_9864 SRR5690869_9865 SRR5690869_9866 SRR5690869_10415 SRR5690869_10585 SRR5690869_11425 SRR5690869_11426 SRR5690869_11588 SRR5690869_12092 SRR5690869_12093 SRR5690869_12761 SRR5690869_12762 SRR5690869_14327 SRR5690869_14979 SRR5690869_15144 SRR5690869_15313 SRR5690869_15668 SRR5690869_15928 SRR5690869_15929 SRR5690869_16059 SRR5690869_16060 SRR5690870_167 SRR5690870_448 SRR5690870_458 SRR5690870_739 SRR5690870_788 SRR5690870_867 SRR5690870_868 SRR5690870_869 SRR5690870_942 SRR5690870_1376 SRR5690870_1388 SRR5690870_1389 SRR5690870_2524 SRR5690870_2525 SRR5690870_2526 SRR5690870_2742 SRR5690870_3313 SRR5690870_3318 SRR5690870_3535 SRR5690870_4294 SRR5690870_4563 SRR5690870_4857 SRR5690870_4859 SRR5690870_5417 SRR5690870_6225 SRR5690870_6227 SRR5690870_6408 SRR5690870_6574 SRR5690870_6575 SRR5690870_6576 SRR5690870_7813 SRR5690870_7864 SRR5690870_7901 SRR5690870_8094 SRR5690870_8609 SRR5690870_8611 SRR5690870_8701 SRR5690870_8702 SRR5690870_8783 SRR5690870_9040 SRR5690870_9043 SRR5690870_9190 SRR5690870_9364 SRR5690870_9366 SRR5690870_10043 SRR5690870_10183 SRR5690870_10887 SRR5690870_10964 SRR5690870_11634 SRR5690870_11783 SRR5690870_11807 SRR5690870_11909 SRR5690870_11910 SRR5690870_12278 SRR5690870_12371 SRR5690870_12372 SRR5690870_12500 SRR5690870_12501 SRR5690870_12502 SRR5690870_12740 SRR5690870_12741 SRR5690870_13264 SRR5690870_13802 SRR5690870_13836 SRR5690870_13837 SRR5690870_13838 SRR5690870_13866 SRR5690870_14077 SRR5690870_14078 SRR5690870_14080 SRR5690870_14704 SRR5690870_14740 SRR5690870_14850 SRR5690870_14852 SRR5690870_14881 SRR5690870_15063 SRR5690870_15066 SRR5690870_15172 SRR5690870_15638 SRR5690870_15640 SRR5690870_15762 SRR5690870_15830 SRR5690871_852 SRR5690871_2235 SRR5690871_5509 SRR5690871_5510 SRR5690871_5511 SRR5690871_6788 SRR5690871_6789 SRR5690871_6790 SRR5690871_6791 SRR5690871_7221 SRR5690871_7445 SRR5690871_7446 SRR5690871_7447 SRR5690871_7623 SRR5690871_7624 SRR5690871_9324 SRR5690871_9325 SRR5690871_12247 SRR5690871_14709 SRR5690872_416 SRR5690872_1836 SRR5690872_1896 SRR5690872_3741 SRR5690872_5402 SRR5690872_5496 SRR5690872_5497 SRR5690872_5900 SRR5690872_8862 SRR5690872_9085 SRR5690872_12291 SRR5690872_12928 SRR5690872_12949 SRR5690872_13163 SRR5690872_13762 SRR5690872_13763 SRR5690872_13765 SRR5690872_14027 SRR5690872_14815 SRR5690872_14816 SRR5690872_15055 SRR5690872_15541 SRR5690872_16071 SRR5690872_16072 SRR5690873_395 SRR5690873_814 SRR5690873_891 SRR5690873_893 SRR5690873_1037 SRR5690873_1041 SRR5690873_1104 SRR5690873_1107 SRR5690873_1289 SRR5690873_1371 SRR5690873_1372 SRR5690873_1374 SRR5690873_1483 SRR5690873_1528 SRR5690873_1531 SRR5690873_1542 SRR5690873_1565 SRR5690873_1568 SRR5690873_1573 SRR5690873_1746 SRR5690873_1895 SRR5690873_1896 SRR5690873_2099 SRR5690873_2172 SRR5690873_2436 SRR5690873_2443 SRR5690873_2667 SRR5690873_2673 SRR5690873_2741 SRR5690873_2750 SRR5690873_2820 SRR5690873_2953 SRR5690873_2972 SRR5690873_3057 SRR5690873_3118 SRR5690873_3241 SRR5690873_3245 SRR5690873_3275 SRR5690873_3276 SRR5690873_3309 SRR5690873_3376 SRR5690873_3841 SRR5690873_3845 SRR5690873_3970 SRR5690873_3971 SRR5690873_4272 SRR5690873_4324 SRR5690873_4330 SRR5690873_4467 SRR5690873_4468 SRR5690873_4557 SRR5690873_4561 SRR5690873_4894 SRR5690873_4897 SRR5690873_4930 SRR5690873_5133 SRR5690873_5385 SRR5690873_5386 SRR5690873_5397 SRR5690873_5639 SRR5690873_5750 SRR5690873_5771 SRR5690873_5772 SRR5690873_5780 SRR5690873_5859 SRR5690873_5893 SRR5690873_5897 SRR5690873_5903 SRR5690873_5910 SRR5690873_6002 SRR5690873_6005 SRR5690873_6068 SRR5690873_6127 SRR5690873_6129 SRR5690873_6287 SRR5690873_6383 SRR5690873_6416 SRR5690873_6456 SRR5690873_6460 SRR5690873_6572 SRR5690873_6576 SRR5690873_6652 SRR5690873_6655 SRR5690873_6708 SRR5690873_6716 SRR5690873_6757 SRR5690873_6771 SRR5690873_6916 SRR5690873_6941 SRR5690873_7164 SRR5690873_7361 SRR5690873_7400 SRR5690873_7559 SRR5690873_7694 SRR5690873_7699 SRR5690873_7830 SRR5690873_7836 SRR5690873_7984 SRR5690873_8002 SRR5690873_8011 SRR5690873_8048 SRR5690873_8054 SRR5690873_8057 SRR5690873_8180 SRR5690873_8214 SRR5690873_8216 SRR5690873_8432 SRR5690873_8603 SRR5690873_8653 SRR5690873_8656 SRR5690873_8751 SRR5690873_8840 SRR5690873_8902 SRR5690873_9009 SRR5690873_9012 SRR5690873_9042 SRR5690873_9061 SRR5690873_9147 SRR5690873_9150 SRR5690873_9548 SRR5690873_9554 SRR5690873_9611 SRR5690873_9616 SRR5690873_9697 SRR5690873_10022 SRR5690873_10024 SRR5690873_10027 SRR5690873_10031 SRR5690873_10197 SRR5690873_10256 SRR5690873_10260 SRR5690873_10372 SRR5690873_10400 SRR5690873_10404 SRR5690873_10454 SRR5690873_10458 SRR5690873_10723 SRR5690873_10978 SRR5690873_11375 SRR5690873_11450 SRR5690873_11453 SRR5690873_11549 SRR5690873_11556 SRR5690873_11706 SRR5690873_11862 SRR5690873_11863 SRR5690873_11896 SRR5690873_11897 SRR5690873_11908 SRR5690873_11950 SRR5690873_12064 SRR5690873_12067 SRR5690873_12150 SRR5690873_12311 SRR5690873_12313 SRR5690873_12476 SRR5690873_12478 SRR5690873_12486 SRR5690873_12508 SRR5690873_12564 SRR5690873_12565 SRR5690873_12685 SRR5690873_12797 SRR5690873_12811 SRR5690873_12835 SRR5690873_12873 SRR5690873_13038 SRR5690873_13052 SRR5690873_13111 SRR5690873_13135 SRR5690873_13296 SRR5690873_13415 SRR5690873_13726 SRR5690873_13728 SRR5690873_13980 SRR5690873_13981 SRR5690873_14063 SRR5690873_14107 SRR5690873_14234 SRR5690873_14237 SRR5690873_14273 SRR5690873_14277 SRR5690873_14434 SRR5690873_14436 SRR5690873_14453 SRR5690873_14586 SRR5690873_14704 SRR5690873_14802 SRR5690873_14804 SRR5690873_14823 SRR5690873_14881 SRR5690873_15052 SRR5690873_15054 SRR5690873_15432 SRR5690873_15437 SRR5690873_15438 SRR5690873_15439 SRR5690873_15448 SRR5690873_15451 SRR5690873_15520 SRR5690873_15669 SRR5690873_15715 SRR5690873_15716 SRR5690873_15723 SRR5690873_15762 SRR5690873_15909 SRR5690873_15976 SRR5690873_16022 SRR5690873_16024 SRR5690873_16071 SRR5690873_16079 SRR5690873_16183 SRR5690873_16260 SRR5690873_16264 SRR5690874_44 SRR5690874_65 SRR5690874_138 SRR5690874_139 SRR5690874_140 SRR5690874_141 SRR5690874_199 SRR5690874_200 SRR5690874_241 SRR5690874_342 SRR5690874_364 SRR5690874_392 SRR5690874_393 SRR5690874_439 SRR5690874_665 SRR5690874_696 SRR5690874_810 SRR5690874_811 SRR5690874_909 SRR5690874_910 SRR5690874_1001 SRR5690874_1088 SRR5690874_1479 SRR5690874_1480 SRR5690874_1665 SRR5690874_1666 SRR5690874_1686 SRR5690874_1688 SRR5690874_1738 SRR5690874_2091 SRR5690874_2195 SRR5690874_2197 SRR5690874_2301 SRR5690874_2344 SRR5690874_2433 SRR5690874_2434 SRR5690874_2473 SRR5690874_2475 SRR5690874_2744 SRR5690874_2816 SRR5690874_2817 SRR5690874_2880 SRR5690874_3019 SRR5690874_3306 SRR5690874_3441 SRR5690874_3710 SRR5690874_3804 SRR5690874_3807 SRR5690874_3868 SRR5690874_3869 SRR5690874_3963 SRR5690874_3964 SRR5690874_3974 SRR5690874_4091 SRR5690874_4191 SRR5690874_4192 SRR5690874_4212 SRR5690874_4609 SRR5690874_4637 SRR5690874_4638 SRR5690874_4735 SRR5690874_4980 SRR5690874_5044 SRR5690874_5045 SRR5690874_5321 SRR5690874_5457 SRR5690874_5458 SRR5690874_5460 SRR5690874_5576 SRR5690874_5577 SRR5690874_5626 SRR5690874_5627 SRR5690874_5781 SRR5690874_5947 SRR5690874_6088 SRR5690874_6146 SRR5690874_6147 SRR5690874_6148 SRR5690874_6214 SRR5690874_6215 SRR5690874_6365 SRR5690874_6684 SRR5690874_6705 SRR5690874_6940 SRR5690874_7042 SRR5690874_7043 SRR5690874_7044 SRR5690874_7139 SRR5690874_7142 SRR5690874_7258 SRR5690874_7648 SRR5690874_7885 SRR5690874_7890 SRR5690874_7891 SRR5690874_7960 SRR5690874_7961 SRR5690874_8047 SRR5690874_8048 SRR5690874_8142 SRR5690874_8143 SRR5690874_8213 SRR5690874_8227 SRR5690874_8228 SRR5690874_8307 SRR5690874_8593 SRR5690874_8594 SRR5690874_8684 SRR5690874_8720 SRR5690874_8883 SRR5690874_8889 SRR5690874_8891 SRR5690874_8932 SRR5690874_8992 SRR5690874_8994 SRR5690874_9227 SRR5690874_9230 SRR5690874_9233 SRR5690874_9234 SRR5690874_9235 SRR5690874_9417 SRR5690874_9493 SRR5690874_9496 SRR5690874_9635 SRR5690874_9636 SRR5690874_9659 SRR5690874_9660 SRR5690874_9661 SRR5690874_9770 SRR5690874_9792 SRR5690874_9816 SRR5690874_9819 SRR5690874_10315 SRR5690874_10316 SRR5690874_10318 SRR5690874_10360 SRR5690874_10432 SRR5690874_10459 SRR5690874_10538 SRR5690874_10671 SRR5690874_10794 SRR5690874_11086 SRR5690874_11087 SRR5690874_11089 SRR5690874_11332 SRR5690874_11333 SRR5690874_11525 SRR5690874_11574 SRR5690874_11622 SRR5690874_11822 SRR5690874_11823 SRR5690874_11915 SRR5690874_11966 SRR5690874_11985 SRR5690874_11986 SRR5690874_12294 SRR5690874_12525 SRR5690874_12526 SRR5690874_12540 SRR5690874_12569 SRR5690874_12570 SRR5690874_12579 SRR5690874_12580 SRR5690874_12604 SRR5690874_12605 SRR5690874_12625 SRR5690874_12639 SRR5690874_12747 SRR5690874_12748 SRR5690874_12922 SRR5690874_12923 SRR5690874_12973 SRR5690874_12974 SRR5690874_13601 SRR5690874_13603 SRR5690874_13604 SRR5690874_13691 SRR5690874_13835 SRR5690874_13845 SRR5690874_14334 SRR5690874_14340 SRR5690874_14341 SRR5690874_14342 SRR5690874_14376 SRR5690874_14481 SRR5690874_14611 SRR5690874_14866 SRR5690874_14909 SRR5690874_14983 SRR5690874_14996 SRR5690874_14999 SRR5690874_15000 SRR5690874_15114 SRR5690874_15117 SRR5690874_15168 SRR5690874_15169 SRR5690874_15189 SRR5690874_15215 SRR5690874_15216 SRR5690874_15217 SRR5690874_15274 SRR5690874_15611 SRR5690874_15629 SRR5690874_15632 SRR5690874_15887 SRR5690874_15888 SRR5690874_15930 SRR5690874_15942 SRR5690874_15943 SRR5690874_16111 SRR5690874_16178 SRR5690874_16179 SRR5690875_157 SRR5690875_178 SRR5690875_202 SRR5690875_339 SRR5690875_400 SRR5690875_462 SRR5690875_601 SRR5690875_638 SRR5690875_640 SRR5690875_642 SRR5690875_702 SRR5690875_1039 SRR5690875_1042 SRR5690875_1044 SRR5690875_1099 SRR5690875_1116 SRR5690875_1181 SRR5690875_1282 SRR5690875_1293 SRR5690875_1346 SRR5690875_1361 SRR5690875_1516 SRR5690875_1589 SRR5690875_2101 SRR5690875_2104 SRR5690875_2194 SRR5690875_2298 SRR5690875_2302 SRR5690875_2311 SRR5690875_2596 SRR5690875_2992 SRR5690875_3113 SRR5690875_3115 SRR5690875_3220 SRR5690875_3241 SRR5690875_3729 SRR5690875_3780 SRR5690875_3792 SRR5690875_3794 SRR5690875_3795 SRR5690875_3801 SRR5690875_3878 SRR5690875_3880 SRR5690875_3996 SRR5690875_4220 SRR5690875_4440 SRR5690875_4451 SRR5690875_4461 SRR5690875_4463 SRR5690875_4466 SRR5690875_4467 SRR5690875_4469 SRR5690875_4572 SRR5690875_4803 SRR5690875_4892 SRR5690875_5058 SRR5690875_5187 SRR5690875_5188 SRR5690875_5278 SRR5690875_5281 SRR5690875_5283 SRR5690875_5376 SRR5690875_5379 SRR5690875_5390 SRR5690875_5447 SRR5690875_5454 SRR5690875_5478 SRR5690875_5503 SRR5690875_5508 SRR5690875_5515 SRR5690875_5525 SRR5690875_5542 SRR5690875_5565 SRR5690875_5846 SRR5690875_5848 SRR5690875_5932 SRR5690875_5933 SRR5690875_5980 SRR5690875_5985 SRR5690875_5988 SRR5690875_5993 SRR5690875_6052 SRR5690875_6117 SRR5690875_6156 SRR5690875_6270 SRR5690875_6636 SRR5690875_6639 SRR5690875_6689 SRR5690875_6758 SRR5690875_7024 SRR5690875_7029 SRR5690875_7078 SRR5690875_7080 SRR5690875_7081 SRR5690875_7323 SRR5690875_7326 SRR5690875_7406 SRR5690875_7611 SRR5690875_7646 SRR5690875_7655 SRR5690875_7662 SRR5690875_7683 SRR5690875_7856 SRR5690875_7858 SRR5690875_7862 SRR5690875_7919 SRR5690875_7973 SRR5690875_8067 SRR5690875_8070 SRR5690875_8072 SRR5690875_8208 SRR5690875_8245 SRR5690875_8246 SRR5690875_8253 SRR5690875_8288 SRR5690875_8290 SRR5690875_8559 SRR5690875_8564 SRR5690875_8565 SRR5690875_8740 SRR5690875_8742 SRR5690875_8760 SRR5690875_8761 SRR5690875_8766 SRR5690875_8795 SRR5690875_8827 SRR5690875_8871 SRR5690875_8894 SRR5690875_8895 SRR5690875_8915 SRR5690875_8957 SRR5690875_9025 SRR5690875_9732 SRR5690875_9736 SRR5690875_9738 SRR5690875_9932 SRR5690875_9933 SRR5690875_9936 SRR5690875_10012 SRR5690875_10034 SRR5690875_10035 SRR5690875_10036 SRR5690875_10171 SRR5690875_10234 SRR5690875_10280 SRR5690875_10837 SRR5690875_10983 SRR5690875_10989 SRR5690875_11285 SRR5690875_11305 SRR5690875_11308 SRR5690875_11311 SRR5690875_11355 SRR5690875_11390 SRR5690875_11433 SRR5690875_11454 SRR5690875_11507 SRR5690875_11557 SRR5690875_11569 SRR5690875_11571 SRR5690875_11573 SRR5690875_11829 SRR5690875_12013 SRR5690875_12015 SRR5690875_12180 SRR5690875_12232 SRR5690875_12246 SRR5690875_12252 SRR5690875_12344 SRR5690875_12450 SRR5690875_12577 SRR5690875_12623 SRR5690875_12630 SRR5690875_12757 SRR5690875_12791 SRR5690875_12952 SRR5690875_12956 SRR5690875_13199 SRR5690875_13201 SRR5690875_13308 SRR5690875_13310 SRR5690875_13885 SRR5690875_13951 SRR5690875_13952 SRR5690875_14197 SRR5690875_14198 SRR5690875_14260 SRR5690875_14261 SRR5690875_14552 SRR5690875_14554 SRR5690875_14558 SRR5690875_14767 SRR5690875_14921 SRR5690875_14955 SRR5690875_14974 SRR5690875_14976 SRR5690875_15158 SRR5690875_15167 SRR5690875_15231 SRR5690875_15330 SRR5690875_15416 SRR5690875_15419 SRR5690875_15609 SRR5690875_15614 SRR5690875_15636 SRR5690875_15695 SRR5690875_15698 SRR5690875_15787 SRR5690875_15840 SRR5690875_16007 SRR5690875_16216 SRR5690875_16248 SRR5690875_16251 SRR5690875_16288 SRR5690875_16379 SRR5690875_16698 SRR5690883_2 SRR5690883_4 SRR5690883_27 SRR5690883_124 SRR5690883_125 SRR5690883_126 SRR5690883_139 SRR5690883_140 SRR5690883_167 SRR5690883_192 SRR5690883_198 SRR5690883_199 SRR5690883_232 SRR5690883_294 SRR5690883_338 SRR5690883_349 SRR5690883_356 SRR5690883_378 SRR5690883_382 SRR5690883_408 SRR5690883_424 SRR5690883_467 SRR5690883_470 SRR5690883_486 SRR5690883_539 SRR5690883_540 SRR5690883_541 SRR5690883_570 SRR5690883_606 SRR5690883_637 SRR5690883_638 SRR5690883_653 SRR5690883_680 SRR5690883_683 SRR5690883_685 SRR5690883_686 SRR5690883_689 SRR5690883_710 SRR5690883_734 SRR5690883_735 SRR5690883_739 SRR5690883_740 SRR5690883_741 SRR5690883_742 SRR5690883_744 SRR5690883_756 SRR5690883_791 SRR5690883_793 SRR5690883_795 SRR5690883_796 SRR5690883_797 SRR5690883_805 SRR5690883_811 SRR5690883_839 SRR5690883_840 SRR5690883_856 SRR5690883_857 SRR5690883_860 SRR5690883_875 SRR5690883_876 SRR5690883_877 SRR5690883_881 SRR5690883_912 SRR5690883_915 SRR5690883_916 SRR5690883_917 SRR5690883_918 SRR5690883_927 SRR5690883_965 SRR5690883_966 SRR5690883_971 SRR5690883_976 SRR5690883_981 SRR5690883_997 SRR5690883_1005 SRR5690883_1027 SRR5690883_1032 SRR5690883_1033 SRR5690883_1034 SRR5690883_1040 SRR5690883_1045 SRR5690883_1047 SRR5690883_1063 SRR5690883_1085 SRR5690883_1086 SRR5690883_1087 SRR5690883_1095 SRR5690883_1105 SRR5690883_1126 SRR5690883_1127 SRR5690883_1128 SRR5690883_1129 SRR5690883_1130 SRR5690883_1136 SRR5690883_1170 SRR5690883_1186 SRR5690883_1187 SRR5690883_1196 SRR5690883_1197 SRR5690883_1331 SRR5690883_1336 SRR5690883_1337 SRR5690883_1380 SRR5690883_1383 SRR5690883_1389 SRR5690883_1390 SRR5690883_1402 SRR5690883_1410 SRR5690883_1430 SRR5690883_1524 SRR5690883_1584 SRR5690883_1585 SRR5690883_1609 SRR5690883_1610 SRR5690883_1617 SRR5690883_1618 SRR5690883_1623 SRR5690883_1649 SRR5690883_1654 SRR5690883_1688 SRR5690883_1689 SRR5690883_1712 SRR5690883_1715 SRR5690883_1717 SRR5690883_1742 SRR5690883_1817 SRR5690883_1818 SRR5690883_1822 SRR5690883_1828 SRR5690883_1915 SRR5690883_1953 SRR5690883_1961 SRR5690883_2061 SRR5690883_2069 SRR5690883_2072 SRR5690883_2073 SRR5690883_2105 SRR5690883_2110 SRR5690883_2118 SRR5690883_2143 SRR5690883_2190 SRR5690883_2191 SRR5690883_2193 SRR5690883_2195 SRR5690883_2202 SRR5690883_2213 SRR5690883_2221 SRR5690883_2222 SRR5690883_2223 SRR5690883_2224 SRR5690883_2225 SRR5690883_2241 SRR5690883_2248 SRR5690883_2249 SRR5690883_2257 SRR5690883_2258 SRR5690883_2268 SRR5690883_2286 SRR5690883_2318 SRR5690883_2327 SRR5690883_2330 SRR5690883_2332 SRR5690883_2357 SRR5690883_2407 SRR5690883_2409 SRR5690883_2423 SRR5690883_2424 SRR5690883_2428 SRR5690883_2442 SRR5690883_2477 SRR5690883_2478 SRR5690883_2532 SRR5690883_2539 SRR5690883_2540 SRR5690883_2543 SRR5690883_2561 SRR5690883_2563 SRR5690883_2571 SRR5690883_2587 SRR5690883_2590 SRR5690883_2595 SRR5690883_2613 SRR5690883_2634 SRR5690883_2692 SRR5690883_2697 SRR5690883_2718 SRR5690883_2741 SRR5690883_2743 SRR5690883_2765 SRR5690883_2800 SRR5690883_2801 SRR5690883_2802 SRR5690883_2803 SRR5690883_2810 SRR5690883_2849 SRR5690883_2886 SRR5690883_2890 SRR5690883_2891 SRR5690883_2935 SRR5690883_2937 SRR5690883_2940 SRR5690883_2945 SRR5690883_2970 SRR5690883_2973 SRR5690883_2974 SRR5690883_3007 SRR5690883_3027 SRR5690883_3087 SRR5690883_3278 SRR5690883_3300 SRR5690883_3301 SRR5690883_3313 SRR5690883_3320 SRR5690883_3322 SRR5690883_3343 SRR5690883_3344 SRR5690883_3368 SRR5690883_3370 SRR5690883_3372 SRR5690883_3402 SRR5690883_3455 SRR5690883_3457 SRR5690883_3459 SRR5690883_3470 SRR5690883_3494 SRR5690883_3497 SRR5690883_3499 SRR5690883_3500 SRR5690883_3501 SRR5690883_3519 SRR5690883_3521 SRR5690883_3522 SRR5690883_3524 SRR5690883_3526 SRR5690883_3537 SRR5690883_3562 SRR5690883_3579 SRR5690883_3581 SRR5690883_3583 SRR5690883_3633 SRR5690883_3640 SRR5690883_3649 SRR5690883_3678 SRR5690883_3692 SRR5690883_3696 SRR5690883_3698 SRR5690883_3736 SRR5690883_3742 SRR5690883_3750 SRR5690883_3757 SRR5690883_3780 SRR5690883_3782 SRR5690883_3802 SRR5690883_3824 SRR5690883_3828 SRR5690883_3843 SRR5690883_3844 SRR5690883_3860 SRR5690883_3919 SRR5690883_3985 SRR5690883_3993 SRR5690883_3994 SRR5690883_4001 SRR5690883_4003 SRR5690883_4006 SRR5690883_4036 SRR5690883_4046 SRR5690883_4054 SRR5690883_4058 SRR5690883_4060 SRR5690883_4123 SRR5690883_4149 SRR5690883_4158 SRR5690883_4162 SRR5690883_4165 SRR5690883_4167 SRR5690883_4193 SRR5690883_4213 SRR5690883_4214 SRR5690883_4215 SRR5690883_4240 SRR5690883_4284 SRR5690883_4288 SRR5690883_4289 SRR5690883_4290 SRR5690883_4304 SRR5690883_4306 SRR5690883_4312 SRR5690883_4313 SRR5690883_4320 SRR5690883_4339 SRR5690883_4351 SRR5690883_4352 SRR5690883_4354 SRR5690883_4360 SRR5690883_4361 SRR5690883_4362 SRR5690883_4383 SRR5690883_4388 SRR5690883_4389 SRR5690883_4395 SRR5690883_4405 SRR5690883_4409 SRR5690883_4410 SRR5690883_4445 SRR5690883_4486 SRR5690883_4526 SRR5690883_4617 SRR5690883_4651 SRR5690883_4652 SRR5690883_4660 SRR5690883_4661 SRR5690883_4667 SRR5690883_4679 SRR5690883_4681 SRR5690883_4683 SRR5690883_4685 SRR5690883_4697 SRR5690883_4740 SRR5690883_4769 SRR5690883_4781 SRR5690883_4784 SRR5690883_4794 SRR5690883_4795 SRR5690883_4806 SRR5690883_4836 SRR5690883_4901 SRR5690883_4906 SRR5690883_4939 SRR5690883_4977 SRR5690883_5015 SRR5690883_5016 SRR5690883_5039 SRR5690883_5041 SRR5690883_5068 SRR5690883_5070 SRR5690883_5092 SRR5690883_5114 SRR5690883_5119 SRR5690883_5124 SRR5690883_5127 SRR5690883_5130 SRR5690883_5131 SRR5690883_5148 SRR5690883_5176 SRR5690883_5200 SRR5690883_5201 SRR5690883_5207 SRR5690883_5209 SRR5690883_5210 SRR5690883_5224 SRR5690883_5230 SRR5690883_5261 SRR5690883_5263 SRR5690883_5266 SRR5690883_5292 SRR5690883_5335 SRR5690883_5338 SRR5690883_5342 SRR5690883_5394 SRR5690883_5398 SRR5690883_5473 SRR5690883_5474 SRR5690883_5488 SRR5690883_5494 SRR5690883_5502 SRR5690883_5506 SRR5690883_5507 SRR5690883_5509 SRR5690883_5513 SRR5690883_5586 SRR5690883_5587 SRR5690883_5596 SRR5690883_5605 SRR5690883_5607 SRR5690883_5608 SRR5690883_5625 SRR5690883_5628 SRR5690883_5630 SRR5690883_5632 SRR5690883_5697 SRR5690883_5698 SRR5690883_5729 SRR5690883_5753 SRR5690883_5764 SRR5690883_5784 SRR5690883_5785 SRR5690883_5788 SRR5690883_5795 SRR5690883_5796 SRR5690883_5847 SRR5690883_5874 SRR5690883_5877 SRR5690883_5880 SRR5690883_5882 SRR5690883_5883 SRR5690883_5935 SRR5690883_5936 SRR5690883_5944 SRR5690883_5945 SRR5690883_5946 SRR5690883_5972 SRR5690883_5976 SRR5690883_5982 SRR5690883_6007 SRR5690883_6024 SRR5690883_6045 SRR5690883_6068 SRR5690883_6078 SRR5690883_6100 SRR5690883_6115 SRR5690883_6118 SRR5690883_6125 SRR5690883_6126 SRR5690883_6152 SRR5690883_6153 SRR5690883_6156 SRR5690883_6158 SRR5690883_6188 SRR5690883_6232 SRR5690883_6271 SRR5690883_6285 SRR5690883_6286 SRR5690883_6299 SRR5690883_6324 SRR5690883_6330 SRR5690883_6331 SRR5690883_6353 SRR5690883_6354 SRR5690883_6393 SRR5690883_6413 SRR5690883_6424 SRR5690883_6425 SRR5690883_6443 SRR5690883_6453 SRR5690883_6460 SRR5690883_6472 SRR5690883_6478 SRR5690883_6480 SRR5690883_6489 SRR5690883_6490 SRR5690883_6509 SRR5690883_6519 SRR5690883_6534 SRR5690883_6589 SRR5690883_6602 SRR5690883_6603 SRR5690883_6616 SRR5690883_6617 SRR5690883_6618 SRR5690883_6637 SRR5690883_6638 SRR5690883_6643 SRR5690883_6644 SRR5690883_6647 SRR5690883_6662 SRR5690883_6663 SRR5690883_6669 SRR5690883_6675 SRR5690883_6703 SRR5690883_6713 SRR5690883_6716 SRR5690883_6750 SRR5690883_6754 SRR5690883_6759 SRR5690883_6760 SRR5690883_6778 SRR5690883_6808 SRR5690883_6809 SRR5690883_6838 SRR5690883_6841 SRR5690883_6893 SRR5690883_6895 SRR5690883_6921 SRR5690883_6927 SRR5690883_6932 SRR5690883_6934 SRR5690883_6966 SRR5690883_6968 SRR5690883_6971 SRR5690883_6997 SRR5690883_6998 SRR5690883_6999 SRR5690883_7000 SRR5690883_7008 SRR5690883_7009 SRR5690883_7012 SRR5690883_7013 SRR5690883_7018 SRR5690883_7043 SRR5690883_7058 SRR5690883_7069 SRR5690883_7081 SRR5690883_7083 SRR5690883_7084 SRR5690883_7086 SRR5690883_7127 SRR5690883_7153 SRR5690883_7184 SRR5690883_7256 SRR5690883_7258 SRR5690883_7268 SRR5690883_7297 SRR5690883_7300 SRR5690883_7301 SRR5690883_7309 SRR5690883_7315 SRR5690883_7320 SRR5690883_7346 SRR5690883_7351 SRR5690883_7387 SRR5690883_7389 SRR5690883_7405 SRR5690883_7408 SRR5690883_7412 SRR5690883_7414 SRR5690883_7416 SRR5690883_7448 SRR5690883_7466 SRR5690883_7467 SRR5690883_7475 SRR5690883_7478 SRR5690883_7517 SRR5690883_7528 SRR5690883_7529 SRR5690883_7580 SRR5690883_7584 SRR5690883_7613 SRR5690883_7616 SRR5690883_7626 SRR5690883_7643 SRR5690883_7646 SRR5690883_7761 SRR5690883_7763 SRR5690883_7781 SRR5690883_7783 SRR5690883_7788 SRR5690883_7789 SRR5690883_7809 SRR5690883_7817 SRR5690883_7819 SRR5690883_7852 SRR5690883_7924 SRR5690883_7940 SRR5690883_7996 SRR5690883_7997 SRR5690883_8016 SRR5690883_8022 SRR5690883_8024 SRR5690883_8027 SRR5690883_8029 SRR5690883_8031 SRR5690883_8060 SRR5690883_8065 SRR5690883_8068 SRR5690883_8107 SRR5690883_8123 SRR5690883_8125 SRR5690883_8131 SRR5690883_8169 SRR5690883_8171 SRR5690883_8172 SRR5690883_8187 SRR5690883_8189 SRR5690883_8220 SRR5690883_8230 SRR5690883_8231 SRR5690883_8237 SRR5690883_8289 SRR5690883_8292 SRR5690883_8298 SRR5690883_8308 SRR5690883_8309 SRR5690883_8328 SRR5690883_8329 SRR5690883_8330 SRR5690883_8337 SRR5690883_8360 SRR5690883_8361 SRR5690883_8377 SRR5690883_8408 SRR5690883_8411 SRR5690883_8423 SRR5690883_8424 SRR5690883_8425 SRR5690883_8429 SRR5690883_8430 SRR5690883_8453 SRR5690883_8479 SRR5690883_8498 SRR5690883_8500 SRR5690883_8506 SRR5690883_8507 SRR5690883_8511 SRR5690883_8515 SRR5690883_8528 SRR5690883_8570 SRR5690883_8571 SRR5690883_8579 SRR5690883_8580 SRR5690883_8581 SRR5690883_8588 SRR5690883_8600 SRR5690883_8601 SRR5690883_8605 SRR5690883_8628 SRR5690883_8629 SRR5690883_8630 SRR5690883_8631 SRR5690883_8638 SRR5690883_8640 SRR5690883_8665 SRR5690883_8670 SRR5690883_8671 SRR5690883_8692 SRR5690883_8718 SRR5690883_8719 SRR5690883_8751 SRR5690883_8784 SRR5690883_8841 SRR5690883_8842 SRR5690883_8857 SRR5690883_8866 SRR5690883_8867 SRR5690883_8879 SRR5690883_8880 SRR5690883_8881 SRR5690883_8882 SRR5690883_8901 SRR5690883_8917 SRR5690883_8926 SRR5690883_8932 SRR5690883_8940 SRR5690883_8948 SRR5690883_8994 SRR5690883_8995 SRR5690883_8996 SRR5690883_9000 SRR5690883_9004 SRR5690883_9018 SRR5690883_9024 SRR5690883_9026 SRR5690883_9039 SRR5690883_9057 SRR5690883_9064 SRR5690883_9067 SRR5690883_9090 SRR5690883_9118 SRR5690883_9159 SRR5690883_9170 SRR5690883_9171 SRR5690883_9173 SRR5690883_9182 SRR5690883_9187 SRR5690883_9200 SRR5690883_9221 SRR5690883_9237 SRR5690883_9280 SRR5690883_9284 SRR5690883_9285 SRR5690883_9294 SRR5690883_9298 SRR5690883_9317 SRR5690883_9318 SRR5690883_9338 SRR5690883_9348 SRR5690883_9350 SRR5690883_9408 SRR5690883_9429 SRR5690883_9446 SRR5690883_9476 SRR5690883_9510 SRR5690883_9517 SRR5690883_9567 SRR5690883_9589 SRR5690883_9590 SRR5690883_9591 SRR5690883_9608 SRR5690883_9610 SRR5690883_9611 SRR5690883_9613 SRR5690883_9614 SRR5690883_9615 SRR5690883_9621 SRR5690883_9626 SRR5690883_9628 SRR5690883_9635 SRR5690883_9656 SRR5690883_9669 SRR5690883_9701 SRR5690883_9703 SRR5690883_9707 SRR5690883_9744 SRR5690883_9748 SRR5690883_9755 SRR5690883_9759 SRR5690883_9769 SRR5690883_9795 SRR5690883_9808 SRR5690883_9826 SRR5690883_9840 SRR5690883_9889 SRR5690883_9893 SRR5690883_9910 SRR5690883_9911 SRR5690883_9912 SRR5690883_9946 SRR5690883_9964 SRR5690883_9991 SRR5690883_10012 SRR5690883_10013 SRR5690883_10050 SRR5690883_10051 SRR5690883_10072 SRR5690883_10073 SRR5690883_10083 SRR5690883_10086 SRR5690883_10090 SRR5690883_10091 SRR5690883_10092 SRR5690883_10123 SRR5690883_10124 SRR5690883_10138 SRR5690883_10146 SRR5690883_10147 SRR5690883_10175 SRR5690883_10177 SRR5690883_10198 SRR5690883_10249 SRR5690883_10257 SRR5690883_10261 SRR5690883_10277 SRR5690883_10285 SRR5690883_10287 SRR5690883_10288 SRR5690883_10299 SRR5690883_10318 SRR5690883_10319 SRR5690883_10322 SRR5690883_10324 SRR5690883_10365 SRR5690883_10374 SRR5690883_10401 SRR5690883_10429 SRR5690883_10438 SRR5690883_10439 SRR5690883_10440 SRR5690883_10455 SRR5690883_10459 SRR5690883_10461 SRR5690883_10488 SRR5690883_10489 SRR5690883_10504 SRR5690883_10505 SRR5690883_10521 SRR5690883_10526 SRR5690883_10555 SRR5690883_10573 SRR5690883_10586 SRR5690883_10592 SRR5690883_10628 SRR5690883_10635 SRR5690883_10684 SRR5690883_10686 SRR5690883_10696 SRR5690883_10698 SRR5690883_10704 SRR5690883_10713 SRR5690883_10720 SRR5690883_10721 SRR5690883_10756 SRR5690883_10757 SRR5690883_10766 SRR5690883_10777 SRR5690883_10798 SRR5690883_10805 SRR5690883_10872 SRR5690883_10876 SRR5690883_10910 SRR5690883_10913 SRR5690883_10919 SRR5690883_10996 SRR5690883_10997 SRR5690883_10998 SRR5690883_11003 SRR5690883_11004 SRR5690883_11005 SRR5690883_11045 SRR5690883_11046 SRR5690883_11061 SRR5690883_11062 SRR5690883_11071 SRR5690883_11072 SRR5690883_11083 SRR5690883_11086 SRR5690883_11119 SRR5690883_11120 SRR5690883_11127 SRR5690883_11136 SRR5690883_11179 SRR5690883_11192 SRR5690883_11195 SRR5690883_11225 SRR5690883_11252 SRR5690883_11257 SRR5690883_11259 SRR5690883_11318 SRR5690883_11342 SRR5690883_11376 SRR5690883_11379 SRR5690883_11387 SRR5690883_11388 SRR5690883_11411 SRR5690883_11437 SRR5690883_11463 SRR5690883_11474 SRR5690883_11481 SRR5690883_11482 SRR5690883_11483 SRR5690883_11512 SRR5690883_11523 SRR5690883_11536 SRR5690883_11548 SRR5690883_11549 SRR5690883_11567 SRR5690883_11613 SRR5690883_11626 SRR5690883_11633 SRR5690883_11634 SRR5690883_11635 SRR5690883_11702 SRR5690883_11730 SRR5690883_11744 SRR5690883_11751 SRR5690883_11753 SRR5690883_11872 SRR5690883_11874 SRR5690883_11908 SRR5690883_11909 SRR5690883_11942 SRR5690883_11952 SRR5690883_11986 SRR5690883_11988 SRR5690883_11990 SRR5690883_12010 SRR5690883_12032 SRR5690883_12050 SRR5690883_12068 SRR5690883_12079 SRR5690883_12130 SRR5690883_12133 SRR5690883_12137 SRR5690883_12151 SRR5690883_12152 SRR5690883_12155 SRR5690883_12183 SRR5690883_12209 SRR5690883_12212 SRR5690883_12214 SRR5690883_12215 SRR5690883_12301 SRR5690883_12360 SRR5690883_12362 SRR5690883_12389 SRR5690883_12441 SRR5690883_12446 SRR5690883_12447 SRR5690883_12449 SRR5690883_12457 SRR5690883_12477 SRR5690883_12480 SRR5690883_12483 SRR5690883_12484 SRR5690883_12501 SRR5690883_12502 SRR5690883_12504 SRR5690883_12505 SRR5690883_12506 SRR5690883_12507 SRR5690883_12510 SRR5690883_12513 SRR5690883_12570 SRR5690883_12572 SRR5690883_12583 SRR5690883_12584 SRR5690883_12595 SRR5690883_12596 SRR5690883_12597 SRR5690883_12598 SRR5690883_12599 SRR5690883_12610 SRR5690883_12655 SRR5690883_12656 SRR5690883_12659 SRR5690883_12666 SRR5690883_12667 SRR5690883_12727 SRR5690883_12760 SRR5690883_12773 SRR5690883_12785 SRR5690883_12808 SRR5690883_12825 SRR5690883_12827 SRR5690883_12833 SRR5690883_12834 SRR5690883_12835 SRR5690883_12869 SRR5690883_12871 SRR5690883_12873 SRR5690883_12874 SRR5690883_12875 SRR5690883_12880 SRR5690883_12891 SRR5690883_12901 SRR5690883_12907 SRR5690883_12908 SRR5690883_12946 SRR5690883_12959 SRR5690883_12961 SRR5690883_12974 SRR5690883_12975 SRR5690883_12985 SRR5690883_13027 SRR5690883_13096 SRR5690883_13097 SRR5690883_13106 SRR5690883_13107 SRR5690883_13108 SRR5690883_13170 SRR5690883_13179 SRR5690883_13181 SRR5690883_13192 SRR5690883_13195 SRR5690883_13200 SRR5690883_13213 SRR5690883_13218 SRR5690883_13247 SRR5690883_13248 SRR5690883_13267 SRR5690883_13293 SRR5690883_13308 SRR5690883_13309 SRR5690883_13313 SRR5690883_13346 SRR5690883_13352 SRR5690883_13354 SRR5690883_13367 SRR5690883_13389 SRR5690883_13394 SRR5690883_13405 SRR5690883_13406 SRR5690883_13408 SRR5690883_13440 SRR5690883_13441 SRR5690883_13443 SRR5690883_13449 SRR5690883_13456 SRR5690883_13462 SRR5690883_13465 SRR5690883_13524 SRR5690883_13526 SRR5690883_13598 SRR5690883_13600 SRR5690883_13627 SRR5690883_13653 SRR5690883_13660 SRR5690883_13676 SRR5690883_13678 SRR5690883_13685 SRR5690883_13686 SRR5690883_13693 SRR5690883_13701 SRR5690883_13702 SRR5690883_13706 SRR5690883_13718 SRR5690883_13719 SRR5690883_13743 SRR5690883_13746 SRR5690883_13750 SRR5690883_13751 SRR5690883_13752 SRR5690883_13759 SRR5690883_13761 SRR5690883_13765 SRR5690883_13840 SRR5690883_13842 SRR5690883_13855 SRR5690883_13862 SRR5690883_13864 SRR5690883_13878 SRR5690883_13882 SRR5690883_13942 SRR5690883_13944 SRR5690883_13976 SRR5690883_13982 SRR5690883_13999 SRR5690883_14000 SRR5690883_14002 SRR5690883_14053 SRR5690883_14059 SRR5690883_14070 SRR5690883_14076 SRR5690883_14079 SRR5690883_14088 SRR5690883_14089 SRR5690883_14104 SRR5690883_14106 SRR5690883_14129 SRR5690883_14130 SRR5690883_14131 SRR5690883_14133 SRR5690883_14166 SRR5690883_14168 SRR5690883_14174 SRR5690883_14189 SRR5690883_14203 SRR5690883_14226 SRR5690883_14227 SRR5690883_14228 SRR5690883_14255 SRR5690883_14264 SRR5690883_14283 SRR5690883_14328 SRR5690883_14337 SRR5690883_14338 SRR5690883_14369 SRR5690883_14383 SRR5690883_14384 SRR5690883_14387 SRR5690883_14388 SRR5690883_14404 SRR5690883_14415 SRR5690883_14487 SRR5690883_14503 SRR5690883_14504 SRR5690883_14505 SRR5690883_14511 SRR5690883_14535 SRR5690883_14559 SRR5690883_14561 SRR5690883_14562 SRR5690883_14570 SRR5690883_14575 SRR5690883_14603 SRR5690883_14626 SRR5690883_14628 SRR5690883_14635 SRR5690883_14636 SRR5690883_14643 SRR5690883_14677 SRR5690883_14678 SRR5690883_14682 SRR5690883_14707 SRR5690883_14708 SRR5690883_14713 SRR5690883_14727 SRR5690883_14728 SRR5690883_14756 SRR5690883_14759 SRR5690883_14760 SRR5690883_14763 SRR5690883_14764 SRR5690883_14770 SRR5690883_14789 SRR5690883_14795 SRR5690883_14805 SRR5690883_14824 SRR5690883_14825 SRR5690883_14826 SRR5690883_14946 SRR5690883_14947 SRR5690883_14948 SRR5690883_14958 SRR5690883_14959 SRR5690883_14975 SRR5690883_15036 SRR5690883_15038 SRR5690883_15080 SRR5690883_15097 SRR5690883_15099 SRR5690883_15100 SRR5690883_15146 SRR5690883_15172 SRR5690883_15173 SRR5690883_15194 SRR5690883_15196 SRR5690883_15223 SRR5690883_15224 SRR5690883_15226 SRR5690883_15227 SRR5690883_15233 SRR5690883_15271 SRR5690883_15303 SRR5690883_15312 SRR5690883_15314 SRR5690883_15315 SRR5690883_15352 SRR5690883_15355 SRR5690883_15370 SRR5690883_15371 SRR5690883_15450 SRR5690883_15451 SRR5690883_15512 SRR5690883_15536 SRR5690883_15539 SRR5690883_15540 SRR5690883_15548 SRR5690883_15550 SRR5690883_15568 SRR5690883_15618 SRR5690883_15619 SRR5690883_15622 SRR5690883_15637 SRR5690883_15646 SRR5690883_15681 SRR5690883_15682 SRR5690883_15692 SRR5690883_15705 SRR5690883_15715 SRR5690883_15719 SRR5690883_15728 SRR5690883_15734 SRR5690883_15735 SRR5690883_15745 SRR5690883_15746 SRR5690883_15760 SRR5690883_15768 SRR5690883_15770 SRR5690883_15784 SRR5690883_15785 SRR5690883_15813 SRR5690883_15847 SRR5690883_15883 SRR5690883_15912 SRR5690883_15913 SRR5690883_15945 SRR5690883_15946 SRR5690883_15959 SRR5690883_15967 SRR5690883_15972 SRR5690883_15974 SRR5690883_15975 SRR5690883_15976 SRR5690883_15999 SRR5690883_16001 SRR5690883_16051 SRR5690883_16062 SRR5690883_16149 SRR5690883_16190 SRR5690883_16192 SRR5690884_158 SRR5690884_288 SRR5690884_390 SRR5690884_392 SRR5690884_560 SRR5690884_562 SRR5690884_730 SRR5690884_836 SRR5690884_935 SRR5690884_976 SRR5690884_977 SRR5690884_1047 SRR5690884_1052 SRR5690884_1395 SRR5690884_1503 SRR5690884_1515 SRR5690884_1516 SRR5690884_1518 SRR5690884_1793 SRR5690884_1814 SRR5690884_1815 SRR5690884_1817 SRR5690884_1913 SRR5690884_1916 SRR5690884_2002 SRR5690884_2005 SRR5690884_2062 SRR5690884_2082 SRR5690884_2083 SRR5690884_2178 SRR5690884_2296 SRR5690884_2466 SRR5690884_2759 SRR5690884_2760 SRR5690884_2840 SRR5690884_2844 SRR5690884_2845 SRR5690884_3014 SRR5690884_3016 SRR5690884_3352 SRR5690884_3353 SRR5690884_3729 SRR5690884_3749 SRR5690884_3796 SRR5690884_3871 SRR5690884_3872 SRR5690884_4091 SRR5690884_4092 SRR5690884_4093 SRR5690884_4129 SRR5690884_4324 SRR5690884_4593 SRR5690884_4637 SRR5690884_4638 SRR5690884_4819 SRR5690884_4820 SRR5690884_4835 SRR5690884_4837 SRR5690884_4839 SRR5690884_4936 SRR5690884_5169 SRR5690884_5204 SRR5690884_5205 SRR5690884_5206 SRR5690884_5246 SRR5690884_5247 SRR5690884_5276 SRR5690884_5281 SRR5690884_5282 SRR5690884_5453 SRR5690884_5456 SRR5690884_5655 SRR5690884_5656 SRR5690884_5742 SRR5690884_5822 SRR5690884_5823 SRR5690884_5825 SRR5690884_5857 SRR5690884_5858 SRR5690884_5875 SRR5690884_5878 SRR5690884_5881 SRR5690884_5918 SRR5690884_6019 SRR5690884_6175 SRR5690884_6379 SRR5690884_6488 SRR5690884_6657 SRR5690884_6781 SRR5690884_6783 SRR5690884_6807 SRR5690884_7003 SRR5690884_7012 SRR5690884_7195 SRR5690884_7196 SRR5690884_7334 SRR5690884_7359 SRR5690884_7486 SRR5690884_7576 SRR5690884_7646 SRR5690884_7649 SRR5690884_7665 SRR5690884_7669 SRR5690884_7700 SRR5690884_7828 SRR5690884_7829 SRR5690884_7862 SRR5690884_8064 SRR5690884_8066 SRR5690884_8266 SRR5690884_8349 SRR5690884_8438 SRR5690884_8439 SRR5690884_8510 SRR5690884_8511 SRR5690884_8541 SRR5690884_8542 SRR5690884_8699 SRR5690884_8758 SRR5690884_8760 SRR5690884_8872 SRR5690884_8943 SRR5690884_8944 SRR5690884_8962 SRR5690884_8964 SRR5690884_9036 SRR5690884_9047 SRR5690884_9050 SRR5690884_9052 SRR5690884_9174 SRR5690884_9176 SRR5690884_9191 SRR5690884_9335 SRR5690884_9741 SRR5690884_9764 SRR5690884_9831 SRR5690884_9832 SRR5690884_10182 SRR5690884_10255 SRR5690884_10256 SRR5690884_10280 SRR5690884_10301 SRR5690884_10516 SRR5690884_10799 SRR5690884_10806 SRR5690884_10807 SRR5690884_10810 SRR5690884_10831 SRR5690884_10837 SRR5690884_10841 SRR5690884_11521 SRR5690884_11522 SRR5690884_11526 SRR5690884_11560 SRR5690884_11563 SRR5690884_11564 SRR5690884_11587 SRR5690884_11588 SRR5690884_11756 SRR5690884_11758 SRR5690884_11759 SRR5690884_11853 SRR5690884_12073 SRR5690884_12075 SRR5690884_12374 SRR5690884_12376 SRR5690884_12578 SRR5690884_12636 SRR5690884_12671 SRR5690884_12742 SRR5690884_12743 SRR5690884_13167 SRR5690884_13168 SRR5690884_13169 SRR5690884_13274 SRR5690884_13406 SRR5690884_13407 SRR5690884_13417 SRR5690884_13783 SRR5690884_13849 SRR5690884_13926 SRR5690884_14031 SRR5690884_14033 SRR5690884_14142 SRR5690884_14184 SRR5690884_14187 SRR5690884_14222 SRR5690884_14225 SRR5690884_14305 SRR5690884_14426 SRR5690884_14429 SRR5690884_14643 SRR5690884_14646 SRR5690884_14648 SRR5690884_14725 SRR5690884_14972 SRR5690884_15093 SRR5690884_15094 SRR5690884_15344 SRR5690884_15381 SRR5690884_15382 SRR5690884_15404 SRR5690884_15405 SRR5690884_15407 SRR5690884_15457 SRR5690884_15458 SRR5690884_15466 SRR5690884_15467 SRR5690884_15495 SRR5690884_15722 SRR5690884_15828 SRR5690884_15874 SRR5690884_16192 SRR5690884_16226 SRR5690884_16228 SRR5690884_16229 SRR5690885_110 SRR5690885_153 SRR5690885_155 SRR5690885_272 SRR5690885_279 SRR5690885_314 SRR5690885_365 SRR5690885_406 SRR5690885_411 SRR5690885_413 SRR5690885_481 SRR5690885_483 SRR5690885_525 SRR5690885_590 SRR5690885_608 SRR5690885_619 SRR5690885_621 SRR5690885_711 SRR5690885_719 SRR5690885_731 SRR5690885_733 SRR5690885_760 SRR5690885_825 SRR5690885_846 SRR5690885_857 SRR5690885_858 SRR5690885_1038 SRR5690885_1054 SRR5690885_1058 SRR5690885_1139 SRR5690885_1165 SRR5690885_1166 SRR5690885_1178 SRR5690885_1179 SRR5690885_1216 SRR5690885_1217 SRR5690885_1218 SRR5690885_1246 SRR5690885_1287 SRR5690885_1404 SRR5690885_1527 SRR5690885_1555 SRR5690885_1557 SRR5690885_1558 SRR5690885_1574 SRR5690885_1576 SRR5690885_1586 SRR5690885_1618 SRR5690885_1725 SRR5690885_1753 SRR5690885_1756 SRR5690885_1822 SRR5690885_1872 SRR5690885_1903 SRR5690885_1905 SRR5690885_1927 SRR5690885_1946 SRR5690885_1947 SRR5690885_1949 SRR5690885_1951 SRR5690885_1987 SRR5690885_1988 SRR5690885_2030 SRR5690885_2038 SRR5690885_2064 SRR5690885_2081 SRR5690885_2192 SRR5690885_2194 SRR5690885_2196 SRR5690885_2222 SRR5690885_2302 SRR5690885_2376 SRR5690885_2408 SRR5690885_2586 SRR5690885_2593 SRR5690885_2602 SRR5690885_2615 SRR5690885_2634 SRR5690885_2635 SRR5690885_2636 SRR5690885_2713 SRR5690885_2732 SRR5690885_2753 SRR5690885_2761 SRR5690885_2771 SRR5690885_2772 SRR5690885_2832 SRR5690885_2833 SRR5690885_2918 SRR5690885_2920 SRR5690885_2921 SRR5690885_2922 SRR5690885_2923 SRR5690885_2927 SRR5690885_3049 SRR5690885_3064 SRR5690885_3086 SRR5690885_3087 SRR5690885_3138 SRR5690885_3143 SRR5690885_3144 SRR5690885_3145 SRR5690885_3150 SRR5690885_3183 SRR5690885_3252 SRR5690885_3263 SRR5690885_3328 SRR5690885_3329 SRR5690885_3339 SRR5690885_3369 SRR5690885_3370 SRR5690885_3407 SRR5690885_3409 SRR5690885_3473 SRR5690885_3507 SRR5690885_3517 SRR5690885_3518 SRR5690885_3552 SRR5690885_3556 SRR5690885_3605 SRR5690885_3665 SRR5690885_3667 SRR5690885_3680 SRR5690885_3729 SRR5690885_3737 SRR5690885_3751 SRR5690885_3754 SRR5690885_3778 SRR5690885_3807 SRR5690885_3859 SRR5690885_3952 SRR5690885_4024 SRR5690885_4026 SRR5690885_4165 SRR5690885_4166 SRR5690885_4167 SRR5690885_4199 SRR5690885_4203 SRR5690885_4313 SRR5690885_4324 SRR5690885_4419 SRR5690885_4431 SRR5690885_4433 SRR5690885_4571 SRR5690885_4572 SRR5690885_4573 SRR5690885_4606 SRR5690885_4643 SRR5690885_4644 SRR5690885_4691 SRR5690885_4700 SRR5690885_4701 SRR5690885_4783 SRR5690885_4821 SRR5690885_4824 SRR5690885_4895 SRR5690885_4896 SRR5690885_4899 SRR5690885_4932 SRR5690885_4949 SRR5690885_4950 SRR5690885_4983 SRR5690885_4996 SRR5690885_5065 SRR5690885_5093 SRR5690885_5129 SRR5690885_5131 SRR5690885_5155 SRR5690885_5157 SRR5690885_5158 SRR5690885_5307 SRR5690885_5485 SRR5690885_5487 SRR5690885_5547 SRR5690885_5550 SRR5690885_5574 SRR5690885_5577 SRR5690885_5594 SRR5690885_5595 SRR5690885_5616 SRR5690885_5750 SRR5690885_5890 SRR5690885_5891 SRR5690885_5907 SRR5690885_5927 SRR5690885_5952 SRR5690885_5954 SRR5690885_5958 SRR5690885_5964 SRR5690885_6001 SRR5690885_6002 SRR5690885_6004 SRR5690885_6005 SRR5690885_6095 SRR5690885_6107 SRR5690885_6108 SRR5690885_6115 SRR5690885_6122 SRR5690885_6131 SRR5690885_6155 SRR5690885_6175 SRR5690885_6182 SRR5690885_6230 SRR5690885_6231 SRR5690885_6250 SRR5690885_6315 SRR5690885_6316 SRR5690885_6317 SRR5690885_6410 SRR5690885_6502 SRR5690885_6503 SRR5690885_6526 SRR5690885_6560 SRR5690885_6561 SRR5690885_6826 SRR5690885_6829 SRR5690885_6842 SRR5690885_6844 SRR5690885_6933 SRR5690885_6934 SRR5690885_6999 SRR5690885_7052 SRR5690885_7275 SRR5690885_7277 SRR5690885_7339 SRR5690885_7424 SRR5690885_7427 SRR5690885_7438 SRR5690885_7451 SRR5690885_7455 SRR5690885_7492 SRR5690885_7586 SRR5690885_7602 SRR5690885_7644 SRR5690885_7646 SRR5690885_7680 SRR5690885_7710 SRR5690885_7711 SRR5690885_7778 SRR5690885_7797 SRR5690885_7824 SRR5690885_7896 SRR5690885_7897 SRR5690885_7906 SRR5690885_7916 SRR5690885_7918 SRR5690885_7952 SRR5690885_7960 SRR5690885_8111 SRR5690885_8122 SRR5690885_8123 SRR5690885_8134 SRR5690885_8162 SRR5690885_8223 SRR5690885_8224 SRR5690885_8225 SRR5690885_8242 SRR5690885_8243 SRR5690885_8285 SRR5690885_8340 SRR5690885_8343 SRR5690885_8419 SRR5690885_8420 SRR5690885_8580 SRR5690885_8581 SRR5690885_8708 SRR5690885_8709 SRR5690885_8728 SRR5690885_8729 SRR5690885_8743 SRR5690885_8762 SRR5690885_8763 SRR5690885_8765 SRR5690885_8798 SRR5690885_8803 SRR5690885_8813 SRR5690885_8821 SRR5690885_8823 SRR5690885_8888 SRR5690885_8988 SRR5690885_8989 SRR5690885_8990 SRR5690885_9029 SRR5690885_9031 SRR5690885_9032 SRR5690885_9059 SRR5690885_9064 SRR5690885_9157 SRR5690885_9177 SRR5690885_9224 SRR5690885_9226 SRR5690885_9230 SRR5690885_9307 SRR5690885_9325 SRR5690885_9326 SRR5690885_9334 SRR5690885_9346 SRR5690885_9382 SRR5690885_9384 SRR5690885_9385 SRR5690885_9387 SRR5690885_9458 SRR5690885_9513 SRR5690885_9518 SRR5690885_9540 SRR5690885_9563 SRR5690885_9585 SRR5690885_9587 SRR5690885_9694 SRR5690885_9817 SRR5690885_9871 SRR5690885_9911 SRR5690885_9912 SRR5690885_9925 SRR5690885_9926 SRR5690885_10040 SRR5690885_10042 SRR5690885_10052 SRR5690885_10066 SRR5690885_10068 SRR5690885_10100 SRR5690885_10142 SRR5690885_10211 SRR5690885_10213 SRR5690885_10288 SRR5690885_10289 SRR5690885_10290 SRR5690885_10399 SRR5690885_10400 SRR5690885_10511 SRR5690885_10512 SRR5690885_10531 SRR5690885_10559 SRR5690885_10562 SRR5690885_10584 SRR5690885_10607 SRR5690885_10610 SRR5690885_10676 SRR5690885_10679 SRR5690885_10707 SRR5690885_10742 SRR5690885_10743 SRR5690885_10764 SRR5690885_10776 SRR5690885_10778 SRR5690885_10779 SRR5690885_10785 SRR5690885_10807 SRR5690885_10841 SRR5690885_10842 SRR5690885_10843 SRR5690885_10908 SRR5690885_10911 SRR5690885_10926 SRR5690885_10927 SRR5690885_10973 SRR5690885_11114 SRR5690885_11128 SRR5690885_11130 SRR5690885_11131 SRR5690885_11138 SRR5690885_11176 SRR5690885_11177 SRR5690885_11201 SRR5690885_11217 SRR5690885_11230 SRR5690885_11233 SRR5690885_11320 SRR5690885_11327 SRR5690885_11328 SRR5690885_11370 SRR5690885_11391 SRR5690885_11392 SRR5690885_11411 SRR5690885_11412 SRR5690885_11430 SRR5690885_11554 SRR5690885_11556 SRR5690885_11558 SRR5690885_11581 SRR5690885_11591 SRR5690885_11592 SRR5690885_11618 SRR5690885_11619 SRR5690885_11647 SRR5690885_11650 SRR5690885_11687 SRR5690885_11745 SRR5690885_11756 SRR5690885_11757 SRR5690885_11763 SRR5690885_11765 SRR5690885_11827 SRR5690885_11868 SRR5690885_11872 SRR5690885_11881 SRR5690885_11882 SRR5690885_11898 SRR5690885_11979 SRR5690885_11983 SRR5690885_12053 SRR5690885_12067 SRR5690885_12096 SRR5690885_12098 SRR5690885_12119 SRR5690885_12121 SRR5690885_12176 SRR5690885_12179 SRR5690885_12180 SRR5690885_12198 SRR5690885_12211 SRR5690885_12212 SRR5690885_12237 SRR5690885_12306 SRR5690885_12320 SRR5690885_12429 SRR5690885_12443 SRR5690885_12491 SRR5690885_12567 SRR5690885_12571 SRR5690885_12600 SRR5690885_12610 SRR5690885_12661 SRR5690885_12664 SRR5690885_12705 SRR5690885_12812 SRR5690885_12853 SRR5690885_12855 SRR5690885_12859 SRR5690885_12861 SRR5690885_12909 SRR5690885_12911 SRR5690885_12978 SRR5690885_12979 SRR5690885_13065 SRR5690885_13067 SRR5690885_13068 SRR5690885_13171 SRR5690885_13183 SRR5690885_13185 SRR5690885_13190 SRR5690885_13191 SRR5690885_13238 SRR5690885_13283 SRR5690885_13288 SRR5690885_13289 SRR5690885_13295 SRR5690885_13296 SRR5690885_13298 SRR5690885_13307 SRR5690885_13322 SRR5690885_13442 SRR5690885_13512 SRR5690885_13539 SRR5690885_13541 SRR5690885_13562 SRR5690885_13570 SRR5690885_13571 SRR5690885_13620 SRR5690885_13658 SRR5690885_13662 SRR5690885_13696 SRR5690885_13697 SRR5690885_13701 SRR5690885_13702 SRR5690885_13704 SRR5690885_13805 SRR5690885_13816 SRR5690885_13827 SRR5690885_13828 SRR5690885_13835 SRR5690885_13972 SRR5690885_14190 SRR5690885_14235 SRR5690885_14280 SRR5690885_14292 SRR5690885_14305 SRR5690885_14322 SRR5690885_14442 SRR5690885_14447 SRR5690885_14540 SRR5690885_14574 SRR5690885_14589 SRR5690885_14593 SRR5690885_14594 SRR5690885_14611 SRR5690885_14613 SRR5690885_14646 SRR5690885_14653 SRR5690885_14664 SRR5690885_14665 SRR5690885_14666 SRR5690885_14706 SRR5690885_14707 SRR5690885_14708 SRR5690885_14718 SRR5690885_14719 SRR5690885_14720 SRR5690885_14778 SRR5690885_14781 SRR5690885_14850 SRR5690885_14851 SRR5690885_14916 SRR5690885_15035 SRR5690885_15060 SRR5690885_15117 SRR5690885_15133 SRR5690885_15202 SRR5690885_15204 SRR5690885_15207 SRR5690885_15290 SRR5690885_15296 SRR5690885_15297 SRR5690885_15299 SRR5690885_15322 SRR5690885_15372 SRR5690885_15393 SRR5690885_15415 SRR5690885_15488 SRR5690885_15543 SRR5690885_15610 SRR5690885_15681 SRR5690885_15682 SRR5690885_15684 SRR5690885_15804 SRR5690885_15912 SRR5690885_16012 SRR5690885_16013 SRR5690885_16023 SRR5690885_16024 SRR5690885_16031 SRR5690885_16051 SRR5690885_16052 SRR5690885_16053 SRR5690885_16082 SRR5690885_16125 SRR5690886_17 SRR5690886_18 SRR5690886_20 SRR5690886_37 SRR5690886_38 SRR5690886_77 SRR5690886_84 SRR5690886_88 SRR5690886_119 SRR5690886_140 SRR5690886_145 SRR5690886_162 SRR5690886_187 SRR5690886_190 SRR5690886_210 SRR5690886_238 SRR5690886_239 SRR5690886_286 SRR5690886_288 SRR5690886_297 SRR5690886_326 SRR5690886_362 SRR5690886_364 SRR5690886_384 SRR5690886_421 SRR5690886_487 SRR5690886_570 SRR5690886_571 SRR5690886_576 SRR5690886_578 SRR5690886_582 SRR5690886_609 SRR5690886_650 SRR5690886_653 SRR5690886_667 SRR5690886_668 SRR5690886_673 SRR5690886_674 SRR5690886_675 SRR5690886_677 SRR5690886_718 SRR5690886_725 SRR5690886_726 SRR5690886_728 SRR5690886_736 SRR5690886_738 SRR5690886_741 SRR5690886_798 SRR5690886_801 SRR5690886_802 SRR5690886_823 SRR5690886_824 SRR5690886_826 SRR5690886_848 SRR5690886_854 SRR5690886_855 SRR5690886_868 SRR5690886_871 SRR5690886_872 SRR5690886_875 SRR5690886_886 SRR5690886_887 SRR5690886_889 SRR5690886_891 SRR5690886_894 SRR5690886_924 SRR5690886_929 SRR5690886_941 SRR5690886_956 SRR5690886_991 SRR5690886_997 SRR5690886_999 SRR5690886_1012 SRR5690886_1018 SRR5690886_1022 SRR5690886_1042 SRR5690886_1044 SRR5690886_1065 SRR5690886_1084 SRR5690886_1087 SRR5690886_1089 SRR5690886_1091 SRR5690886_1102 SRR5690886_1104 SRR5690886_1115 SRR5690886_1119 SRR5690886_1132 SRR5690886_1160 SRR5690886_1162 SRR5690886_1189 SRR5690886_1213 SRR5690886_1260 SRR5690886_1261 SRR5690886_1266 SRR5690886_1284 SRR5690886_1285 SRR5690886_1286 SRR5690886_1295 SRR5690886_1296 SRR5690886_1297 SRR5690886_1322 SRR5690886_1323 SRR5690886_1324 SRR5690886_1325 SRR5690886_1334 SRR5690886_1345 SRR5690886_1354 SRR5690886_1370 SRR5690886_1405 SRR5690886_1407 SRR5690886_1412 SRR5690886_1417 SRR5690886_1420 SRR5690886_1422 SRR5690886_1429 SRR5690886_1450 SRR5690886_1456 SRR5690886_1457 SRR5690886_1472 SRR5690886_1481 SRR5690886_1490 SRR5690886_1493 SRR5690886_1502 SRR5690886_1505 SRR5690886_1539 SRR5690886_1540 SRR5690886_1543 SRR5690886_1551 SRR5690886_1564 SRR5690886_1565 SRR5690886_1572 SRR5690886_1574 SRR5690886_1576 SRR5690886_1577 SRR5690886_1612 SRR5690886_1617 SRR5690886_1654 SRR5690886_1659 SRR5690886_1689 SRR5690886_1695 SRR5690886_1726 SRR5690886_1741 SRR5690886_1742 SRR5690886_1750 SRR5690886_1772 SRR5690886_1773 SRR5690886_1775 SRR5690886_1776 SRR5690886_1784 SRR5690886_1789 SRR5690886_1797 SRR5690886_1799 SRR5690886_1800 SRR5690886_1821 SRR5690886_1823 SRR5690886_1837 SRR5690886_1857 SRR5690886_1865 SRR5690886_1866 SRR5690886_1869 SRR5690886_1892 SRR5690886_1893 SRR5690886_1895 SRR5690886_1899 SRR5690886_1910 SRR5690886_1940 SRR5690886_1947 SRR5690886_1960 SRR5690886_1964 SRR5690886_1974 SRR5690886_1978 SRR5690886_2013 SRR5690886_2027 SRR5690886_2035 SRR5690886_2043 SRR5690886_2044 SRR5690886_2075 SRR5690886_2078 SRR5690886_2080 SRR5690886_2114 SRR5690886_2127 SRR5690886_2129 SRR5690886_2141 SRR5690886_2142 SRR5690886_2143 SRR5690886_2146 SRR5690886_2147 SRR5690886_2160 SRR5690886_2184 SRR5690886_2193 SRR5690886_2195 SRR5690886_2236 SRR5690886_2239 SRR5690886_2240 SRR5690886_2269 SRR5690886_2270 SRR5690886_2288 SRR5690886_2301 SRR5690886_2309 SRR5690886_2333 SRR5690886_2345 SRR5690886_2349 SRR5690886_2431 SRR5690886_2432 SRR5690886_2437 SRR5690886_2477 SRR5690886_2478 SRR5690886_2486 SRR5690886_2505 SRR5690886_2506 SRR5690886_2510 SRR5690886_2511 SRR5690886_2513 SRR5690886_2520 SRR5690886_2524 SRR5690886_2526 SRR5690886_2535 SRR5690886_2544 SRR5690886_2579 SRR5690886_2588 SRR5690886_2594 SRR5690886_2608 SRR5690886_2611 SRR5690886_2617 SRR5690886_2670 SRR5690886_2675 SRR5690886_2676 SRR5690886_2683 SRR5690886_2685 SRR5690886_2690 SRR5690886_2691 SRR5690886_2692 SRR5690886_2724 SRR5690886_2729 SRR5690886_2730 SRR5690886_2743 SRR5690886_2761 SRR5690886_2765 SRR5690886_2773 SRR5690886_2775 SRR5690886_2786 SRR5690886_2802 SRR5690886_2826 SRR5690886_2829 SRR5690886_2944 SRR5690886_2950 SRR5690886_2952 SRR5690886_2958 SRR5690886_2962 SRR5690886_2968 SRR5690886_2983 SRR5690886_2984 SRR5690886_2995 SRR5690886_3011 SRR5690886_3018 SRR5690886_3048 SRR5690886_3059 SRR5690886_3061 SRR5690886_3063 SRR5690886_3071 SRR5690886_3098 SRR5690886_3101 SRR5690886_3105 SRR5690886_3128 SRR5690886_3134 SRR5690886_3141 SRR5690886_3143 SRR5690886_3154 SRR5690886_3166 SRR5690886_3177 SRR5690886_3181 SRR5690886_3182 SRR5690886_3211 SRR5690886_3212 SRR5690886_3223 SRR5690886_3256 SRR5690886_3274 SRR5690886_3338 SRR5690886_3340 SRR5690886_3341 SRR5690886_3342 SRR5690886_3344 SRR5690886_3345 SRR5690886_3349 SRR5690886_3370 SRR5690886_3372 SRR5690886_3376 SRR5690886_3378 SRR5690886_3401 SRR5690886_3402 SRR5690886_3422 SRR5690886_3433 SRR5690886_3434 SRR5690886_3442 SRR5690886_3466 SRR5690886_3470 SRR5690886_3477 SRR5690886_3487 SRR5690886_3513 SRR5690886_3515 SRR5690886_3518 SRR5690886_3519 SRR5690886_3520 SRR5690886_3524 SRR5690886_3525 SRR5690886_3530 SRR5690886_3535 SRR5690886_3536 SRR5690886_3544 SRR5690886_3564 SRR5690886_3582 SRR5690886_3608 SRR5690886_3630 SRR5690886_3646 SRR5690886_3701 SRR5690886_3703 SRR5690886_3721 SRR5690886_3722 SRR5690886_3745 SRR5690886_3747 SRR5690886_3764 SRR5690886_3765 SRR5690886_3770 SRR5690886_3772 SRR5690886_3778 SRR5690886_3779 SRR5690886_3832 SRR5690886_3841 SRR5690886_3884 SRR5690886_3892 SRR5690886_3904 SRR5690886_3916 SRR5690886_3930 SRR5690886_3953 SRR5690886_3956 SRR5690886_3960 SRR5690886_3971 SRR5690886_3986 SRR5690886_3991 SRR5690886_4021 SRR5690886_4041 SRR5690886_4063 SRR5690886_4064 SRR5690886_4065 SRR5690886_4066 SRR5690886_4067 SRR5690886_4069 SRR5690886_4072 SRR5690886_4082 SRR5690886_4088 SRR5690886_4091 SRR5690886_4093 SRR5690886_4094 SRR5690886_4095 SRR5690886_4096 SRR5690886_4097 SRR5690886_4098 SRR5690886_4099 SRR5690886_4113 SRR5690886_4114 SRR5690886_4115 SRR5690886_4117 SRR5690886_4118 SRR5690886_4119 SRR5690886_4121 SRR5690886_4146 SRR5690886_4147 SRR5690886_4156 SRR5690886_4158 SRR5690886_4171 SRR5690886_4178 SRR5690886_4191 SRR5690886_4201 SRR5690886_4213 SRR5690886_4224 SRR5690886_4225 SRR5690886_4274 SRR5690886_4275 SRR5690886_4290 SRR5690886_4297 SRR5690886_4303 SRR5690886_4325 SRR5690886_4331 SRR5690886_4332 SRR5690886_4346 SRR5690886_4356 SRR5690886_4365 SRR5690886_4366 SRR5690886_4367 SRR5690886_4371 SRR5690886_4373 SRR5690886_4374 SRR5690886_4384 SRR5690886_4388 SRR5690886_4395 SRR5690886_4406 SRR5690886_4410 SRR5690886_4443 SRR5690886_4452 SRR5690886_4460 SRR5690886_4462 SRR5690886_4464 SRR5690886_4510 SRR5690886_4512 SRR5690886_4535 SRR5690886_4543 SRR5690886_4544 SRR5690886_4546 SRR5690886_4547 SRR5690886_4552 SRR5690886_4553 SRR5690886_4554 SRR5690886_4556 SRR5690886_4581 SRR5690886_4582 SRR5690886_4585 SRR5690886_4599 SRR5690886_4607 SRR5690886_4609 SRR5690886_4610 SRR5690886_4630 SRR5690886_4647 SRR5690886_4653 SRR5690886_4659 SRR5690886_4675 SRR5690886_4684 SRR5690886_4702 SRR5690886_4707 SRR5690886_4717 SRR5690886_4763 SRR5690886_4768 SRR5690886_4776 SRR5690886_4777 SRR5690886_4791 SRR5690886_4799 SRR5690886_4800 SRR5690886_4804 SRR5690886_4863 SRR5690886_4867 SRR5690886_4882 SRR5690886_4895 SRR5690886_4897 SRR5690886_4898 SRR5690886_4900 SRR5690886_4902 SRR5690886_4916 SRR5690886_4922 SRR5690886_4936 SRR5690886_4953 SRR5690886_4954 SRR5690886_4956 SRR5690886_4957 SRR5690886_4958 SRR5690886_4961 SRR5690886_4962 SRR5690886_4973 SRR5690886_4977 SRR5690886_4979 SRR5690886_5006 SRR5690886_5010 SRR5690886_5027 SRR5690886_5042 SRR5690886_5069 SRR5690886_5086 SRR5690886_5087 SRR5690886_5115 SRR5690886_5122 SRR5690886_5162 SRR5690886_5169 SRR5690886_5170 SRR5690886_5171 SRR5690886_5176 SRR5690886_5178 SRR5690886_5184 SRR5690886_5185 SRR5690886_5194 SRR5690886_5197 SRR5690886_5198 SRR5690886_5219 SRR5690886_5234 SRR5690886_5236 SRR5690886_5237 SRR5690886_5299 SRR5690886_5311 SRR5690886_5312 SRR5690886_5313 SRR5690886_5317 SRR5690886_5392 SRR5690886_5450 SRR5690886_5461 SRR5690886_5462 SRR5690886_5472 SRR5690886_5473 SRR5690886_5475 SRR5690886_5509 SRR5690886_5512 SRR5690886_5523 SRR5690886_5545 SRR5690886_5546 SRR5690886_5565 SRR5690886_5573 SRR5690886_5574 SRR5690886_5580 SRR5690886_5581 SRR5690886_5660 SRR5690886_5671 SRR5690886_5672 SRR5690886_5684 SRR5690886_5688 SRR5690886_5708 SRR5690886_5710 SRR5690886_5712 SRR5690886_5714 SRR5690886_5731 SRR5690886_5752 SRR5690886_5770 SRR5690886_5785 SRR5690886_5788 SRR5690886_5815 SRR5690886_5817 SRR5690886_5863 SRR5690886_5890 SRR5690886_5891 SRR5690886_5896 SRR5690886_5900 SRR5690886_5902 SRR5690886_5912 SRR5690886_5913 SRR5690886_5920 SRR5690886_5943 SRR5690886_5957 SRR5690886_5963 SRR5690886_5968 SRR5690886_5970 SRR5690886_5971 SRR5690886_5972 SRR5690886_5983 SRR5690886_5984 SRR5690886_5995 SRR5690886_5998 SRR5690886_5999 SRR5690886_6001 SRR5690886_6008 SRR5690886_6010 SRR5690886_6033 SRR5690886_6037 SRR5690886_6038 SRR5690886_6060 SRR5690886_6064 SRR5690886_6066 SRR5690886_6070 SRR5690886_6071 SRR5690886_6072 SRR5690886_6087 SRR5690886_6096 SRR5690886_6108 SRR5690886_6110 SRR5690886_6111 SRR5690886_6142 SRR5690886_6146 SRR5690886_6147 SRR5690886_6150 SRR5690886_6168 SRR5690886_6204 SRR5690886_6205 SRR5690886_6234 SRR5690886_6238 SRR5690886_6240 SRR5690886_6286 SRR5690886_6288 SRR5690886_6299 SRR5690886_6302 SRR5690886_6308 SRR5690886_6309 SRR5690886_6372 SRR5690886_6398 SRR5690886_6401 SRR5690886_6434 SRR5690886_6436 SRR5690886_6452 SRR5690886_6495 SRR5690886_6497 SRR5690886_6517 SRR5690886_6518 SRR5690886_6520 SRR5690886_6521 SRR5690886_6522 SRR5690886_6525 SRR5690886_6526 SRR5690886_6528 SRR5690886_6549 SRR5690886_6558 SRR5690886_6571 SRR5690886_6574 SRR5690886_6584 SRR5690886_6593 SRR5690886_6617 SRR5690886_6622 SRR5690886_6623 SRR5690886_6624 SRR5690886_6626 SRR5690886_6630 SRR5690886_6638 SRR5690886_6639 SRR5690886_6663 SRR5690886_6664 SRR5690886_6669 SRR5690886_6676 SRR5690886_6682 SRR5690886_6684 SRR5690886_6708 SRR5690886_6709 SRR5690886_6713 SRR5690886_6714 SRR5690886_6715 SRR5690886_6757 SRR5690886_6758 SRR5690886_6760 SRR5690886_6768 SRR5690886_6813 SRR5690886_6814 SRR5690886_6828 SRR5690886_6831 SRR5690886_6836 SRR5690886_6874 SRR5690886_6875 SRR5690886_6909 SRR5690886_6932 SRR5690886_6940 SRR5690886_6941 SRR5690886_6968 SRR5690886_6971 SRR5690886_6987 SRR5690886_6989 SRR5690886_6995 SRR5690886_7010 SRR5690886_7011 SRR5690886_7012 SRR5690886_7032 SRR5690886_7045 SRR5690886_7066 SRR5690886_7069 SRR5690886_7070 SRR5690886_7096 SRR5690886_7120 SRR5690886_7121 SRR5690886_7126 SRR5690886_7155 SRR5690886_7156 SRR5690886_7157 SRR5690886_7187 SRR5690886_7188 SRR5690886_7195 SRR5690886_7196 SRR5690886_7200 SRR5690886_7204 SRR5690886_7234 SRR5690886_7236 SRR5690886_7237 SRR5690886_7274 SRR5690886_7278 SRR5690886_7302 SRR5690886_7312 SRR5690886_7340 SRR5690886_7360 SRR5690886_7364 SRR5690886_7365 SRR5690886_7366 SRR5690886_7386 SRR5690886_7388 SRR5690886_7390 SRR5690886_7393 SRR5690886_7394 SRR5690886_7422 SRR5690886_7456 SRR5690886_7458 SRR5690886_7462 SRR5690886_7465 SRR5690886_7484 SRR5690886_7492 SRR5690886_7494 SRR5690886_7495 SRR5690886_7496 SRR5690886_7502 SRR5690886_7514 SRR5690886_7517 SRR5690886_7521 SRR5690886_7524 SRR5690886_7527 SRR5690886_7530 SRR5690886_7531 SRR5690886_7541 SRR5690886_7542 SRR5690886_7555 SRR5690886_7564 SRR5690886_7565 SRR5690886_7599 SRR5690886_7618 SRR5690886_7623 SRR5690886_7624 SRR5690886_7630 SRR5690886_7632 SRR5690886_7654 SRR5690886_7663 SRR5690886_7693 SRR5690886_7695 SRR5690886_7718 SRR5690886_7729 SRR5690886_7758 SRR5690886_7762 SRR5690886_7763 SRR5690886_7771 SRR5690886_7772 SRR5690886_7775 SRR5690886_7777 SRR5690886_7789 SRR5690886_7798 SRR5690886_7829 SRR5690886_7830 SRR5690886_7831 SRR5690886_7832 SRR5690886_7833 SRR5690886_7837 SRR5690886_7839 SRR5690886_7863 SRR5690886_7864 SRR5690886_7878 SRR5690886_7898 SRR5690886_7930 SRR5690886_7931 SRR5690886_7934 SRR5690886_7940 SRR5690886_7948 SRR5690886_7950 SRR5690886_7952 SRR5690886_7953 SRR5690886_7954 SRR5690886_7955 SRR5690886_7967 SRR5690886_7969 SRR5690886_7972 SRR5690886_7973 SRR5690886_8002 SRR5690886_8005 SRR5690886_8006 SRR5690886_8008 SRR5690886_8029 SRR5690886_8030 SRR5690886_8040 SRR5690886_8049 SRR5690886_8054 SRR5690886_8055 SRR5690886_8059 SRR5690886_8069 SRR5690886_8072 SRR5690886_8084 SRR5690886_8085 SRR5690886_8092 SRR5690886_8109 SRR5690886_8119 SRR5690886_8120 SRR5690886_8163 SRR5690886_8175 SRR5690886_8183 SRR5690886_8200 SRR5690886_8212 SRR5690886_8213 SRR5690886_8225 SRR5690886_8228 SRR5690886_8275 SRR5690886_8286 SRR5690886_8325 SRR5690886_8327 SRR5690886_8332 SRR5690886_8335 SRR5690886_8336 SRR5690886_8337 SRR5690886_8338 SRR5690886_8341 SRR5690886_8346 SRR5690886_8374 SRR5690886_8437 SRR5690886_8441 SRR5690886_8443 SRR5690886_8469 SRR5690886_8470 SRR5690886_8536 SRR5690886_8537 SRR5690886_8539 SRR5690886_8563 SRR5690886_8571 SRR5690886_8572 SRR5690886_8574 SRR5690886_8577 SRR5690886_8638 SRR5690886_8656 SRR5690886_8675 SRR5690886_8676 SRR5690886_8679 SRR5690886_8689 SRR5690886_8693 SRR5690886_8710 SRR5690886_8720 SRR5690886_8738 SRR5690886_8766 SRR5690886_8778 SRR5690886_8780 SRR5690886_8791 SRR5690886_8807 SRR5690886_8812 SRR5690886_8814 SRR5690886_8819 SRR5690886_8821 SRR5690886_8825 SRR5690886_8844 SRR5690886_8860 SRR5690886_8862 SRR5690886_8876 SRR5690886_8879 SRR5690886_8880 SRR5690886_8887 SRR5690886_8888 SRR5690886_8934 SRR5690886_8946 SRR5690886_8947 SRR5690886_8955 SRR5690886_8983 SRR5690886_8984 SRR5690886_8993 SRR5690886_9019 SRR5690886_9020 SRR5690886_9038 SRR5690886_9068 SRR5690886_9136 SRR5690886_9153 SRR5690886_9164 SRR5690886_9192 SRR5690886_9195 SRR5690886_9197 SRR5690886_9199 SRR5690886_9227 SRR5690886_9230 SRR5690886_9231 SRR5690886_9236 SRR5690886_9237 SRR5690886_9241 SRR5690886_9259 SRR5690886_9275 SRR5690886_9276 SRR5690886_9283 SRR5690886_9323 SRR5690886_9333 SRR5690886_9348 SRR5690886_9358 SRR5690886_9361 SRR5690886_9364 SRR5690886_9371 SRR5690886_9374 SRR5690886_9394 SRR5690886_9395 SRR5690886_9397 SRR5690886_9410 SRR5690886_9412 SRR5690886_9413 SRR5690886_9439 SRR5690886_9440 SRR5690886_9451 SRR5690886_9453 SRR5690886_9456 SRR5690886_9460 SRR5690886_9463 SRR5690886_9468 SRR5690886_9472 SRR5690886_9473 SRR5690886_9482 SRR5690886_9497 SRR5690886_9515 SRR5690886_9527 SRR5690886_9591 SRR5690886_9632 SRR5690886_9637 SRR5690886_9638 SRR5690886_9649 SRR5690886_9650 SRR5690886_9653 SRR5690886_9676 SRR5690886_9690 SRR5690886_9695 SRR5690886_9715 SRR5690886_9723 SRR5690886_9730 SRR5690886_9736 SRR5690886_9753 SRR5690886_9758 SRR5690886_9760 SRR5690886_9772 SRR5690886_9773 SRR5690886_9778 SRR5690886_9790 SRR5690886_9791 SRR5690886_9803 SRR5690886_9827 SRR5690886_9840 SRR5690886_9843 SRR5690886_9844 SRR5690886_9845 SRR5690886_9846 SRR5690886_9862 SRR5690886_9873 SRR5690886_9888 SRR5690886_9889 SRR5690886_9891 SRR5690886_9893 SRR5690886_9895 SRR5690886_9899 SRR5690886_9921 SRR5690886_9925 SRR5690886_9926 SRR5690886_9927 SRR5690886_9932 SRR5690886_9934 SRR5690886_9956 SRR5690886_9958 SRR5690886_9961 SRR5690886_9990 SRR5690886_9993 SRR5690886_9996 SRR5690886_10052 SRR5690886_10053 SRR5690886_10071 SRR5690886_10112 SRR5690886_10114 SRR5690886_10115 SRR5690886_10130 SRR5690886_10137 SRR5690886_10138 SRR5690886_10145 SRR5690886_10154 SRR5690886_10171 SRR5690886_10192 SRR5690886_10195 SRR5690886_10196 SRR5690886_10209 SRR5690886_10218 SRR5690886_10219 SRR5690886_10239 SRR5690886_10246 SRR5690886_10247 SRR5690886_10250 SRR5690886_10254 SRR5690886_10273 SRR5690886_10276 SRR5690886_10285 SRR5690886_10292 SRR5690886_10293 SRR5690886_10297 SRR5690886_10299 SRR5690886_10300 SRR5690886_10305 SRR5690886_10356 SRR5690886_10357 SRR5690886_10361 SRR5690886_10363 SRR5690886_10377 SRR5690886_10379 SRR5690886_10380 SRR5690886_10382 SRR5690886_10410 SRR5690886_10432 SRR5690886_10434 SRR5690886_10435 SRR5690886_10450 SRR5690886_10465 SRR5690886_10466 SRR5690886_10493 SRR5690886_10502 SRR5690886_10515 SRR5690886_10540 SRR5690886_10541 SRR5690886_10545 SRR5690886_10561 SRR5690886_10572 SRR5690886_10575 SRR5690886_10592 SRR5690886_10607 SRR5690886_10641 SRR5690886_10642 SRR5690886_10654 SRR5690886_10655 SRR5690886_10741 SRR5690886_10743 SRR5690886_10753 SRR5690886_10754 SRR5690886_10809 SRR5690886_10814 SRR5690886_10828 SRR5690886_10859 SRR5690886_10860 SRR5690886_10861 SRR5690886_10862 SRR5690886_10880 SRR5690886_10908 SRR5690886_10914 SRR5690886_10951 SRR5690886_10957 SRR5690886_10960 SRR5690886_10966 SRR5690886_10969 SRR5690886_10970 SRR5690886_10971 SRR5690886_10977 SRR5690886_10995 SRR5690886_10996 SRR5690886_10997 SRR5690886_11003 SRR5690886_11010 SRR5690886_11013 SRR5690886_11042 SRR5690886_11074 SRR5690886_11080 SRR5690886_11102 SRR5690886_11107 SRR5690886_11108 SRR5690886_11143 SRR5690886_11144 SRR5690886_11188 SRR5690886_11190 SRR5690886_11227 SRR5690886_11229 SRR5690886_11230 SRR5690886_11237 SRR5690886_11239 SRR5690886_11250 SRR5690886_11251 SRR5690886_11253 SRR5690886_11255 SRR5690886_11257 SRR5690886_11260 SRR5690886_11263 SRR5690886_11266 SRR5690886_11268 SRR5690886_11273 SRR5690886_11306 SRR5690886_11308 SRR5690886_11355 SRR5690886_11358 SRR5690886_11360 SRR5690886_11362 SRR5690886_11373 SRR5690886_11408 SRR5690886_11411 SRR5690886_11412 SRR5690886_11416 SRR5690886_11424 SRR5690886_11434 SRR5690886_11435 SRR5690886_11437 SRR5690886_11453 SRR5690886_11464 SRR5690886_11467 SRR5690886_11468 SRR5690886_11481 SRR5690886_11507 SRR5690886_11520 SRR5690886_11521 SRR5690886_11539 SRR5690886_11562 SRR5690886_11563 SRR5690886_11572 SRR5690886_11589 SRR5690886_11591 SRR5690886_11601 SRR5690886_11632 SRR5690886_11642 SRR5690886_11644 SRR5690886_11647 SRR5690886_11657 SRR5690886_11660 SRR5690886_11670 SRR5690886_11685 SRR5690886_11686 SRR5690886_11690 SRR5690886_11748 SRR5690886_11750 SRR5690886_11752 SRR5690886_11759 SRR5690886_11761 SRR5690886_11773 SRR5690886_11775 SRR5690886_11776 SRR5690886_11791 SRR5690886_11793 SRR5690886_11806 SRR5690886_11807 SRR5690886_11809 SRR5690886_11815 SRR5690886_11816 SRR5690886_11817 SRR5690886_11821 SRR5690886_11823 SRR5690886_11834 SRR5690886_11857 SRR5690886_11858 SRR5690886_11888 SRR5690886_11891 SRR5690886_11892 SRR5690886_11923 SRR5690886_11924 SRR5690886_11928 SRR5690886_11935 SRR5690886_11947 SRR5690886_11957 SRR5690886_11970 SRR5690886_11976 SRR5690886_11977 SRR5690886_11982 SRR5690886_11989 SRR5690886_11990 SRR5690886_11993 SRR5690886_12005 SRR5690886_12023 SRR5690886_12034 SRR5690886_12056 SRR5690886_12057 SRR5690886_12070 SRR5690886_12095 SRR5690886_12096 SRR5690886_12097 SRR5690886_12098 SRR5690886_12099 SRR5690886_12116 SRR5690886_12120 SRR5690886_12128 SRR5690886_12129 SRR5690886_12130 SRR5690886_12131 SRR5690886_12135 SRR5690886_12136 SRR5690886_12137 SRR5690886_12170 SRR5690886_12175 SRR5690886_12184 SRR5690886_12196 SRR5690886_12197 SRR5690886_12216 SRR5690886_12217 SRR5690886_12227 SRR5690886_12230 SRR5690886_12232 SRR5690886_12233 SRR5690886_12264 SRR5690886_12271 SRR5690886_12284 SRR5690886_12285 SRR5690886_12299 SRR5690886_12300 SRR5690886_12301 SRR5690886_12305 SRR5690886_12307 SRR5690886_12309 SRR5690886_12311 SRR5690886_12312 SRR5690886_12319 SRR5690886_12320 SRR5690886_12322 SRR5690886_12324 SRR5690886_12327 SRR5690886_12365 SRR5690886_12376 SRR5690886_12401 SRR5690886_12403 SRR5690886_12407 SRR5690886_12410 SRR5690886_12426 SRR5690886_12432 SRR5690886_12433 SRR5690886_12443 SRR5690886_12469 SRR5690886_12470 SRR5690886_12536 SRR5690886_12543 SRR5690886_12550 SRR5690886_12555 SRR5690886_12582 SRR5690886_12625 SRR5690886_12626 SRR5690886_12627 SRR5690886_12642 SRR5690886_12662 SRR5690886_12664 SRR5690886_12666 SRR5690886_12668 SRR5690886_12670 SRR5690886_12676 SRR5690886_12678 SRR5690886_12720 SRR5690886_12728 SRR5690886_12750 SRR5690886_12751 SRR5690886_12810 SRR5690886_12812 SRR5690886_12816 SRR5690886_12819 SRR5690886_12840 SRR5690886_12848 SRR5690886_12849 SRR5690886_12851 SRR5690886_12854 SRR5690886_12856 SRR5690886_12879 SRR5690886_12880 SRR5690886_12887 SRR5690886_12889 SRR5690886_12897 SRR5690886_12898 SRR5690886_12901 SRR5690886_12914 SRR5690886_12928 SRR5690886_12953 SRR5690886_12957 SRR5690886_12968 SRR5690886_12969 SRR5690886_13012 SRR5690886_13022 SRR5690886_13087 SRR5690886_13109 SRR5690886_13113 SRR5690886_13122 SRR5690886_13139 SRR5690886_13141 SRR5690886_13190 SRR5690886_13193 SRR5690886_13196 SRR5690886_13199 SRR5690886_13205 SRR5690886_13208 SRR5690886_13216 SRR5690886_13217 SRR5690886_13225 SRR5690886_13228 SRR5690886_13230 SRR5690886_13233 SRR5690886_13234 SRR5690886_13236 SRR5690886_13242 SRR5690886_13257 SRR5690886_13259 SRR5690886_13268 SRR5690886_13278 SRR5690886_13280 SRR5690886_13287 SRR5690886_13288 SRR5690886_13289 SRR5690886_13300 SRR5690886_13305 SRR5690886_13306 SRR5690886_13308 SRR5690886_13313 SRR5690886_13316 SRR5690886_13329 SRR5690886_13332 SRR5690886_13363 SRR5690886_13366 SRR5690886_13374 SRR5690886_13375 SRR5690886_13380 SRR5690886_13385 SRR5690886_13386 SRR5690886_13387 SRR5690886_13388 SRR5690886_13394 SRR5690886_13395 SRR5690886_13396 SRR5690886_13404 SRR5690886_13411 SRR5690886_13416 SRR5690886_13437 SRR5690886_13443 SRR5690886_13448 SRR5690886_13468 SRR5690886_13469 SRR5690886_13480 SRR5690886_13482 SRR5690886_13501 SRR5690886_13506 SRR5690886_13515 SRR5690886_13518 SRR5690886_13538 SRR5690886_13557 SRR5690886_13562 SRR5690886_13580 SRR5690886_13581 SRR5690886_13583 SRR5690886_13585 SRR5690886_13595 SRR5690886_13596 SRR5690886_13597 SRR5690886_13599 SRR5690886_13622 SRR5690886_13624 SRR5690886_13628 SRR5690886_13629 SRR5690886_13632 SRR5690886_13633 SRR5690886_13634 SRR5690886_13643 SRR5690886_13654 SRR5690886_13656 SRR5690886_13657 SRR5690886_13694 SRR5690886_13695 SRR5690886_13696 SRR5690886_13697 SRR5690886_13699 SRR5690886_13700 SRR5690886_13711 SRR5690886_13719 SRR5690886_13722 SRR5690886_13723 SRR5690886_13737 SRR5690886_13744 SRR5690886_13746 SRR5690886_13760 SRR5690886_13769 SRR5690886_13774 SRR5690886_13775 SRR5690886_13804 SRR5690886_13852 SRR5690886_13853 SRR5690886_13854 SRR5690886_13857 SRR5690886_13870 SRR5690886_13910 SRR5690886_13922 SRR5690886_13923 SRR5690886_13924 SRR5690886_13930 SRR5690886_13947 SRR5690886_13958 SRR5690886_13979 SRR5690886_13980 SRR5690886_13981 SRR5690886_13982 SRR5690886_13992 SRR5690886_14013 SRR5690886_14014 SRR5690886_14027 SRR5690886_14032 SRR5690886_14050 SRR5690886_14076 SRR5690886_14091 SRR5690886_14149 SRR5690886_14154 SRR5690886_14155 SRR5690886_14156 SRR5690886_14211 SRR5690886_14237 SRR5690886_14238 SRR5690886_14246 SRR5690886_14248 SRR5690886_14260 SRR5690886_14261 SRR5690886_14262 SRR5690886_14282 SRR5690886_14292 SRR5690886_14310 SRR5690886_14311 SRR5690886_14312 SRR5690886_14326 SRR5690886_14327 SRR5690886_14328 SRR5690886_14337 SRR5690886_14343 SRR5690886_14344 SRR5690886_14349 SRR5690886_14359 SRR5690886_14390 SRR5690886_14401 SRR5690886_14412 SRR5690886_14413 SRR5690886_14450 SRR5690886_14462 SRR5690886_14463 SRR5690886_14465 SRR5690886_14477 SRR5690886_14479 SRR5690886_14483 SRR5690886_14494 SRR5690886_14497 SRR5690886_14532 SRR5690886_14536 SRR5690886_14538 SRR5690886_14539 SRR5690886_14540 SRR5690886_14541 SRR5690886_14542 SRR5690886_14543 SRR5690886_14584 SRR5690886_14588 SRR5690886_14589 SRR5690886_14601 SRR5690886_14649 SRR5690886_14650 SRR5690886_14653 SRR5690886_14656 SRR5690886_14661 SRR5690886_14677 SRR5690886_14680 SRR5690886_14682 SRR5690886_14686 SRR5690886_14703 SRR5690886_14706 SRR5690886_14709 SRR5690886_14713 SRR5690886_14714 SRR5690886_14716 SRR5690886_14726 SRR5690886_14782 SRR5690886_14783 SRR5690886_14784 SRR5690886_14785 SRR5690886_14786 SRR5690886_14826 SRR5690886_14834 SRR5690886_14839 SRR5690886_14871 SRR5690886_14979 SRR5690886_14981 SRR5690886_15007 SRR5690886_15011 SRR5690886_15016 SRR5690886_15017 SRR5690886_15045 SRR5690886_15063 SRR5690886_15067 SRR5690886_15074 SRR5690886_15114 SRR5690886_15120 SRR5690886_15123 SRR5690886_15130 SRR5690886_15143 SRR5690886_15153 SRR5690886_15155 SRR5690886_15176 SRR5690886_15182 SRR5690886_15203 SRR5690886_15205 SRR5690886_15206 SRR5690886_15230 SRR5690886_15234 SRR5690886_15235 SRR5690886_15237 SRR5690886_15264 SRR5690886_15267 SRR5690886_15270 SRR5690886_15271 SRR5690886_15274 SRR5690886_15315 SRR5690886_15327 SRR5690886_15330 SRR5690886_15338 SRR5690886_15340 SRR5690886_15350 SRR5690886_15370 SRR5690886_15377 SRR5690886_15388 SRR5690886_15391 SRR5690886_15392 SRR5690886_15396 SRR5690886_15417 SRR5690886_15420 SRR5690886_15423 SRR5690886_15424 SRR5690886_15425 SRR5690886_15426 SRR5690886_15427 SRR5690886_15454 SRR5690886_15455 SRR5690886_15464 SRR5690886_15473 SRR5690886_15498 SRR5690886_15536 SRR5690886_15538 SRR5690886_15570 SRR5690886_15579 SRR5690886_15580 SRR5690886_15581 SRR5690886_15583 SRR5690886_15587 SRR5690886_15643 SRR5690886_15653 SRR5690886_15698 SRR5690886_15701 SRR5690886_15703 SRR5690886_15706 SRR5690886_15711 SRR5690886_15713 SRR5690886_15716 SRR5690886_15720 SRR5690886_15722 SRR5690886_15724 SRR5690886_15732 SRR5690886_15741 SRR5690886_15751 SRR5690886_15762 SRR5690886_15763 SRR5690886_15770 SRR5690886_15772 SRR5690886_15774 SRR5690886_15778 SRR5690886_15780 SRR5690886_15794 SRR5690886_15806 SRR5690886_15824 SRR5690886_15830 SRR5690886_15840 SRR5690886_15842 SRR5690886_15853 SRR5690886_15855 SRR5690886_15870 SRR5690886_15875 SRR5690886_15884 SRR5690886_15891 SRR5690886_15928 SRR5690886_15931 SRR5690886_15934 SRR5690886_15937 SRR5690886_15938 SRR5690886_15950 SRR5690886_15959 SRR5690886_16008 SRR5690886_16021 SRR5690886_16022 SRR5690886_16023 SRR5690886_16024 SRR5690886_16025 SRR5690886_16026 SRR5690886_16027 SRR5690886_16048 SRR5690886_16085 SRR5690886_16089 SRR5690886_16107 SRR5690886_16111 SRR5690886_16120 SRR5690908_3 SRR5690908_56 SRR5690908_179 SRR5690908_180 SRR5690908_212 SRR5690908_216 SRR5690908_272 SRR5690908_310 SRR5690908_338 SRR5690908_347 SRR5690908_358 SRR5690908_381 SRR5690908_415 SRR5690908_508 SRR5690908_547 SRR5690908_604 SRR5690908_634 SRR5690908_635 SRR5690908_638 SRR5690908_700 SRR5690908_799 SRR5690908_837 SRR5690908_901 SRR5690908_968 SRR5690908_985 SRR5690908_994 SRR5690908_1019 SRR5690908_1140 SRR5690908_1157 SRR5690908_1203 SRR5690908_1224 SRR5690908_1225 SRR5690908_1360 SRR5690908_1371 SRR5690908_1400 SRR5690908_1435 SRR5690908_1493 SRR5690908_1615 SRR5690908_1645 SRR5690908_1660 SRR5690908_1687 SRR5690908_1765 SRR5690908_1800 SRR5690908_1942 SRR5690908_2075 SRR5690908_2140 SRR5690908_2151 SRR5690908_2163 SRR5690908_2222 SRR5690908_2267 SRR5690908_2276 SRR5690908_2402 SRR5690908_2410 SRR5690908_2482 SRR5690908_2510 SRR5690908_2557 SRR5690908_2566 SRR5690908_2604 SRR5690908_2804 SRR5690908_2869 SRR5690908_2909 SRR5690908_2937 SRR5690908_2986 SRR5690908_3024 SRR5690908_3053 SRR5690908_3079 SRR5690908_3127 SRR5690908_3156 SRR5690908_3262 SRR5690908_3301 SRR5690908_3343 SRR5690908_3399 SRR5690908_3442 SRR5690908_3451 SRR5690908_3483 SRR5690908_3548 SRR5690908_3610 SRR5690908_3623 SRR5690908_3785 SRR5690908_3840 SRR5690908_3920 SRR5690908_3926 SRR5690908_3947 SRR5690908_3981 SRR5690908_3991 SRR5690908_4134 SRR5690908_4155 SRR5690908_4210 SRR5690908_4230 SRR5690908_4275 SRR5690908_4387 SRR5690908_4494 SRR5690908_4506 SRR5690908_4531 SRR5690908_4549 SRR5690908_4601 SRR5690908_4613 SRR5690908_4653 SRR5690908_4673 SRR5690908_4691 SRR5690908_4748 SRR5690908_4855 SRR5690908_4859 SRR5690908_4879 SRR5690908_4922 SRR5690908_4943 SRR5690908_4994 SRR5690908_5025 SRR5690908_5073 SRR5690908_5079 SRR5690908_5115 SRR5690908_5204 SRR5690908_5275 SRR5690908_5364 SRR5690908_5365 SRR5690908_5369 SRR5690908_5377 SRR5690908_5486 SRR5690908_5543 SRR5690908_5553 SRR5690908_5610 SRR5690908_5628 SRR5690908_5639 SRR5690908_5676 SRR5690908_5682 SRR5690908_5803 SRR5690908_5826 SRR5690908_5837 SRR5690908_5889 SRR5690908_5912 SRR5690908_5914 SRR5690908_5941 SRR5690908_5972 SRR5690908_6047 SRR5690908_6061 SRR5690908_6159 SRR5690908_6183 SRR5690908_6317 SRR5690908_6321 SRR5690908_6336 SRR5690908_6384 SRR5690908_6576 SRR5690908_6595 SRR5690908_6619 SRR5690908_6632 SRR5690908_6668 SRR5690908_6720 SRR5690908_6744 SRR5690908_6758 SRR5690908_6765 SRR5690908_6801 SRR5690908_6803 SRR5690908_6855 SRR5690908_6955 SRR5690908_7039 SRR5690908_7140 SRR5690908_7162 SRR5690908_7180 SRR5690908_7278 SRR5690908_7280 SRR5690908_7297 SRR5690908_7334 SRR5690908_7352 SRR5690908_7474 SRR5690908_7475 SRR5690908_7559 SRR5690908_7587 SRR5690908_7606 SRR5690908_7648 SRR5690908_7664 SRR5690908_7673 SRR5690908_7692 SRR5690908_7699 SRR5690908_7741 SRR5690908_7791 SRR5690908_7808 SRR5690908_7846 SRR5690908_7851 SRR5690908_7869 SRR5690908_7969 SRR5690908_7980 SRR5690908_8034 SRR5690908_8035 SRR5690908_8050 SRR5690908_8099 SRR5690908_8225 SRR5690908_8243 SRR5690908_8315 SRR5690908_8354 SRR5690908_8412 SRR5690908_8419 SRR5690908_8420 SRR5690908_8439 SRR5690908_8587 SRR5690908_8591 SRR5690908_8637 SRR5690908_8724 SRR5690908_8785 SRR5690908_8841 SRR5690908_8867 SRR5690908_8905 SRR5690908_9046 SRR5690908_9050 SRR5690908_9091 SRR5690908_9092 SRR5690908_9135 SRR5690908_9190 SRR5690908_9299 SRR5690908_9312 SRR5690908_9349 SRR5690908_9360 SRR5690908_9430 SRR5690908_9468 SRR5690908_9529 SRR5690908_9536 SRR5690908_9576 SRR5690908_9593 SRR5690908_9638 SRR5690908_9641 SRR5690908_9653 SRR5690908_9684 SRR5690908_9687 SRR5690908_9708 SRR5690908_9743 SRR5690908_9766 SRR5690908_9772 SRR5690908_9780 SRR5690908_9817 SRR5690908_9842 SRR5690908_9844 SRR5690908_9877 SRR5690908_10005 SRR5690908_10022 SRR5690908_10104 SRR5690908_10113 SRR5690908_10190 SRR5690908_10245 SRR5690908_10288 SRR5690908_10353 SRR5690908_10357 SRR5690908_10374 SRR5690908_10399 SRR5690908_10400 SRR5690908_10401 SRR5690908_10497 SRR5690908_10565 SRR5690908_10584 SRR5690908_10639 SRR5690908_10640 SRR5690908_10654 SRR5690908_10727 SRR5690908_10835 SRR5690908_10845 SRR5690908_10850 SRR5690908_10876 SRR5690908_10934 SRR5690908_10940 SRR5690908_10983 SRR5690908_10992 SRR5690908_11021 SRR5690908_11134 SRR5690908_11192 SRR5690908_11200 SRR5690908_11265 SRR5690908_11277 SRR5690908_11289 SRR5690908_11318 SRR5690908_11328 SRR5690908_11341 SRR5690908_11357 SRR5690908_11518 SRR5690908_11626 SRR5690908_11672 SRR5690908_11744 SRR5690908_11766 SRR5690908_11934 SRR5690908_11969 SRR5690908_11978 SRR5690908_11980 SRR5690908_11982 SRR5690908_11989 SRR5690908_12054 SRR5690908_12082 SRR5690908_12222 SRR5690908_12243 SRR5690908_12304 SRR5690908_12337 SRR5690908_12354 SRR5690908_12376 SRR5690908_12414 SRR5690908_12507 SRR5690908_12511 SRR5690908_12545 SRR5690908_12558 SRR5690908_12559 SRR5690908_12637 SRR5690908_12832 SRR5690908_12947 SRR5690908_12961 SRR5690908_13039 SRR5690908_13076 SRR5690908_13101 SRR5690908_13196 SRR5690908_13203 SRR5690908_13252 SRR5690908_13257 SRR5690908_13313 SRR5690908_13368 SRR5690908_13397 SRR5690908_13415 SRR5690908_13428 SRR5690908_13435 SRR5690908_13546 SRR5690908_13575 SRR5690908_13579 SRR5690908_13580 SRR5690908_13612 SRR5690908_13614 SRR5690908_13621 SRR5690908_13690 SRR5690908_13707 SRR5690908_13727 SRR5690908_13753 SRR5690908_13760 SRR5690908_13774 SRR5690908_13775 SRR5690908_13923 SRR5690908_13935 SRR5690908_13939 SRR5690908_13952 SRR5690908_13989 SRR5690908_14151 SRR5690908_14165 SRR5690908_14194 SRR5690908_14289 SRR5690908_14291 SRR5690908_14305 SRR5690908_14315 SRR5690908_14337 SRR5690908_14343 SRR5690908_14379 SRR5690908_14386 SRR5690908_14425 SRR5690908_14456 SRR5690908_14541 SRR5690908_14579 SRR5690908_14605 SRR5690908_14622 SRR5690908_14729 SRR5690908_14764 SRR5690908_14797 SRR5690908_14819 SRR5690908_14820 SRR5690908_14830 SRR5690908_14831 SRR5690908_14870 SRR5690908_14893 SRR5690908_14933 SRR5690908_15001 SRR5690908_15003 SRR5690908_15013 SRR5690908_15027 SRR5690908_15094 SRR5690908_15128 SRR5690908_15129 SRR5690908_15143 SRR5690908_15256 SRR5690908_15272 SRR5690908_15497 SRR5690908_15518 SRR5690908_15525 SRR5690908_15539 SRR5690908_15565 SRR5690908_15595 SRR5690908_15602 SRR5690908_15607 SRR5690908_15637 SRR5690908_15692 SRR5690908_15698 SRR5690908_15720 SRR5690908_15759 SRR5690908_15788 SRR5690908_15803 SRR5690908_15869 SRR5690908_15880 SRR5690908_15883 SRR5690908_15887 SRR5690908_15896 SRR5690908_15918 SRR5690908_15919 SRR5690908_15933 SRR5690908_15960 SRR5690909_116 SRR5690909_154 SRR5690909_336 SRR5690909_339 SRR5690909_346 SRR5690909_395 SRR5690909_425 SRR5690909_528 SRR5690909_576 SRR5690909_659 SRR5690909_741 SRR5690909_823 SRR5690909_827 SRR5690909_891 SRR5690909_995 SRR5690909_999 SRR5690909_1004 SRR5690909_1011 SRR5690909_1022 SRR5690909_1025 SRR5690909_1041 SRR5690909_1059 SRR5690909_1098 SRR5690909_1116 SRR5690909_1200 SRR5690909_1225 SRR5690909_1258 SRR5690909_1431 SRR5690909_1540 SRR5690909_1588 SRR5690909_1769 SRR5690909_1841 SRR5690909_1846 SRR5690909_2063 SRR5690909_2085 SRR5690909_2183 SRR5690909_2271 SRR5690909_2277 SRR5690909_2435 SRR5690909_2486 SRR5690909_2550 SRR5690909_2612 SRR5690909_2729 SRR5690909_2747 SRR5690909_2804 SRR5690909_2808 SRR5690909_2824 SRR5690909_2868 SRR5690909_2999 SRR5690909_3005 SRR5690909_3074 SRR5690909_3103 SRR5690909_3112 SRR5690909_3190 SRR5690909_3192 SRR5690909_3219 SRR5690909_3313 SRR5690909_3411 SRR5690909_3437 SRR5690909_3499 SRR5690909_3500 SRR5690909_3506 SRR5690909_3556 SRR5690909_3651 SRR5690909_3819 SRR5690909_4011 SRR5690909_4043 SRR5690909_4257 SRR5690909_4390 SRR5690909_4506 SRR5690909_4512 SRR5690909_4528 SRR5690909_4603 SRR5690909_4685 SRR5690909_4727 SRR5690909_4815 SRR5690909_4912 SRR5690909_4914 SRR5690909_4920 SRR5690909_4992 SRR5690909_5052 SRR5690909_5053 SRR5690909_5256 SRR5690909_5273 SRR5690909_5325 SRR5690909_5330 SRR5690909_5352 SRR5690909_5370 SRR5690909_5383 SRR5690909_5418 SRR5690909_5426 SRR5690909_5545 SRR5690909_5630 SRR5690909_5663 SRR5690909_5677 SRR5690909_5683 SRR5690909_5687 SRR5690909_5817 SRR5690909_5820 SRR5690909_5822 SRR5690909_5864 SRR5690909_5903 SRR5690909_6001 SRR5690909_6008 SRR5690909_6021 SRR5690909_6085 SRR5690909_6158 SRR5690909_6186 SRR5690909_6206 SRR5690909_6249 SRR5690909_6273 SRR5690909_6314 SRR5690909_6454 SRR5690909_6803 SRR5690909_6850 SRR5690909_6879 SRR5690909_6882 SRR5690909_6969 SRR5690909_7003 SRR5690909_7052 SRR5690909_7106 SRR5690909_7150 SRR5690909_7172 SRR5690909_7174 SRR5690909_7231 SRR5690909_7263 SRR5690909_7269 SRR5690909_7280 SRR5690909_7295 SRR5690909_7342 SRR5690909_7346 SRR5690909_7353 SRR5690909_7376 SRR5690909_7395 SRR5690909_7465 SRR5690909_7618 SRR5690909_7712 SRR5690909_7734 SRR5690909_7735 SRR5690909_7768 SRR5690909_7772 SRR5690909_7829 SRR5690909_7841 SRR5690909_7859 SRR5690909_7928 SRR5690909_8010 SRR5690909_8046 SRR5690909_8087 SRR5690909_8429 SRR5690909_8456 SRR5690909_8534 SRR5690909_8656 SRR5690909_8761 SRR5690909_8783 SRR5690909_8814 SRR5690909_8833 SRR5690909_8960 SRR5690909_8994 SRR5690909_9001 SRR5690909_9082 SRR5690909_9166 SRR5690909_9291 SRR5690909_9362 SRR5690909_9441 SRR5690909_9447 SRR5690909_9460 SRR5690909_9472 SRR5690909_9693 SRR5690909_9732 SRR5690909_9749 SRR5690909_9774 SRR5690909_9834 SRR5690909_9932 SRR5690909_10006 SRR5690909_10099 SRR5690909_10170 SRR5690909_10174 SRR5690909_10236 SRR5690909_10253 SRR5690909_10286 SRR5690909_10296 SRR5690909_10314 SRR5690909_10348 SRR5690909_10379 SRR5690909_10419 SRR5690909_10484 SRR5690909_10492 SRR5690909_10523 SRR5690909_10672 SRR5690909_10673 SRR5690909_10772 SRR5690909_10789 SRR5690909_10821 SRR5690909_10860 SRR5690909_10923 SRR5690909_10999 SRR5690909_11003 SRR5690909_11033 SRR5690909_11078 SRR5690909_11147 SRR5690909_11178 SRR5690909_11248 SRR5690909_11286 SRR5690909_11454 SRR5690909_11522 SRR5690909_11609 SRR5690909_11670 SRR5690909_11861 SRR5690909_11889 SRR5690909_11993 SRR5690909_12080 SRR5690909_12097 SRR5690909_12247 SRR5690909_12268 SRR5690909_12311 SRR5690909_12519 SRR5690909_12684 SRR5690909_12758 SRR5690909_12761 SRR5690909_12835 SRR5690909_12837 SRR5690909_12920 SRR5690909_12965 SRR5690909_13089 SRR5690909_13116 SRR5690909_13138 SRR5690909_13196 SRR5690909_13214 SRR5690909_13220 SRR5690909_13247 SRR5690909_13330 SRR5690909_13457 SRR5690909_13477 SRR5690909_13580 SRR5690909_13675 SRR5690909_13788 SRR5690909_13905 SRR5690909_13939 SRR5690909_14004 SRR5690909_14087 SRR5690909_14138 SRR5690909_14304 SRR5690909_14333 SRR5690909_14383 SRR5690909_14406 SRR5690909_14449 SRR5690909_14473 SRR5690909_14544 SRR5690909_14559 SRR5690909_14614 SRR5690909_14664 SRR5690909_14712 SRR5690909_14748 SRR5690909_14750 SRR5690909_14778 SRR5690909_14784 SRR5690909_14794 SRR5690909_14879 SRR5690909_14939 SRR5690909_14958 SRR5690909_15027 SRR5690909_15064 SRR5690909_15108 SRR5690909_15139 SRR5690909_15184 SRR5690909_15339 SRR5690909_15413 SRR5690909_15414 SRR5690909_15421 SRR5690909_15474 SRR5690909_15507 SRR5690909_15658 SRR5690909_15708 SRR5690909_15709 SRR5690909_15822 SRR5690909_15866 SRR5690909_15878 SRR5690909_15982 SRR5690909_16004 SRR5690909_16094 SRR5690909_16113 SRR5690910_32 SRR5690910_60 SRR5690910_101 SRR5690910_104 SRR5690910_114 SRR5690910_210 SRR5690910_275 SRR5690910_574 SRR5690910_576 SRR5690910_732 SRR5690910_778 SRR5690910_856 SRR5690910_973 SRR5690910_974 SRR5690910_979 SRR5690910_1084 SRR5690910_1137 SRR5690910_1331 SRR5690910_1370 SRR5690910_1403 SRR5690910_1416 SRR5690910_1500 SRR5690910_1501 SRR5690910_1542 SRR5690910_1601 SRR5690910_1734 SRR5690910_1771 SRR5690910_1826 SRR5690910_1933 SRR5690910_2002 SRR5690910_2038 SRR5690910_2040 SRR5690910_2062 SRR5690910_2103 SRR5690910_2149 SRR5690910_2202 SRR5690910_2377 SRR5690910_2413 SRR5690910_2681 SRR5690910_2695 SRR5690910_2696 SRR5690910_2804 SRR5690910_2914 SRR5690910_2985 SRR5690910_3060 SRR5690910_3202 SRR5690910_3295 SRR5690910_3296 SRR5690910_3344 SRR5690910_3348 SRR5690910_3524 SRR5690910_3547 SRR5690910_3568 SRR5690910_3586 SRR5690910_3634 SRR5690910_3791 SRR5690910_3821 SRR5690910_3849 SRR5690910_3860 SRR5690910_3917 SRR5690910_3949 SRR5690910_3974 SRR5690910_4006 SRR5690910_4040 SRR5690910_4098 SRR5690910_4151 SRR5690910_4220 SRR5690910_4245 SRR5690910_4263 SRR5690910_4335 SRR5690910_4352 SRR5690910_4450 SRR5690910_4507 SRR5690910_4543 SRR5690910_4574 SRR5690910_4626 SRR5690910_4649 SRR5690910_4697 SRR5690910_4895 SRR5690910_5117 SRR5690910_5179 SRR5690910_5227 SRR5690910_5306 SRR5690910_5417 SRR5690910_5444 SRR5690910_5618 SRR5690910_5635 SRR5690910_5684 SRR5690910_5805 SRR5690910_5883 SRR5690910_5888 SRR5690910_5931 SRR5690910_6002 SRR5690910_6115 SRR5690910_6136 SRR5690910_6246 SRR5690910_6311 SRR5690910_6320 SRR5690910_6341 SRR5690910_6347 SRR5690910_6500 SRR5690910_6511 SRR5690910_6590 SRR5690910_6592 SRR5690910_6611 SRR5690910_6640 SRR5690910_6732 SRR5690910_6741 SRR5690910_6781 SRR5690910_6783 SRR5690910_6794 SRR5690910_6982 SRR5690910_7123 SRR5690910_7244 SRR5690910_7336 SRR5690910_7383 SRR5690910_7425 SRR5690910_7441 SRR5690910_7627 SRR5690910_7685 SRR5690910_7696 SRR5690910_7883 SRR5690910_8053 SRR5690910_8253 SRR5690910_8287 SRR5690910_8342 SRR5690910_8417 SRR5690910_8472 SRR5690910_8536 SRR5690910_8567 SRR5690910_8607 SRR5690910_8749 SRR5690910_8799 SRR5690910_8816 SRR5690910_8939 SRR5690910_9015 SRR5690910_9042 SRR5690910_9076 SRR5690910_9180 SRR5690910_9428 SRR5690910_9443 SRR5690910_9453 SRR5690910_9477 SRR5690910_9495 SRR5690910_9507 SRR5690910_9509 SRR5690910_9540 SRR5690910_9583 SRR5690910_9602 SRR5690910_9626 SRR5690910_9693 SRR5690910_9878 SRR5690910_9909 SRR5690910_9947 SRR5690910_10267 SRR5690910_10301 SRR5690910_10417 SRR5690910_10510 SRR5690910_10562 SRR5690910_10565 SRR5690910_10566 SRR5690910_10613 SRR5690910_10678 SRR5690910_10699 SRR5690910_10855 SRR5690910_10872 SRR5690910_10904 SRR5690910_11148 SRR5690910_11179 SRR5690910_11252 SRR5690910_11326 SRR5690910_11444 SRR5690910_11551 SRR5690910_11570 SRR5690910_11634 SRR5690910_11664 SRR5690910_11753 SRR5690910_11769 SRR5690910_11797 SRR5690910_11849 SRR5690910_11898 SRR5690910_11959 SRR5690910_12006 SRR5690910_12100 SRR5690910_12216 SRR5690910_12276 SRR5690910_12292 SRR5690910_12301 SRR5690910_12396 SRR5690910_12540 SRR5690910_12543 SRR5690910_12681 SRR5690910_12705 SRR5690910_12764 SRR5690910_12856 SRR5690910_12864 SRR5690910_12900 SRR5690910_12918 SRR5690910_12946 SRR5690910_12967 SRR5690910_13006 SRR5690910_13197 SRR5690910_13301 SRR5690910_13459 SRR5690910_13460 SRR5690910_13707 SRR5690910_13708 SRR5690910_13888 SRR5690910_13893 SRR5690910_13913 SRR5690910_13916 SRR5690910_13949 SRR5690910_14410 SRR5690910_14417 SRR5690910_14452 SRR5690910_14487 SRR5690910_14499 SRR5690910_14543 SRR5690910_14608 SRR5690910_14725 SRR5690910_14775 SRR5690910_14971 SRR5690910_15008 SRR5690910_15012 SRR5690910_15064 SRR5690910_15181 SRR5690910_15212 SRR5690910_15255 SRR5690910_15332 SRR5690910_15371 SRR5690910_15426 SRR5690910_15670 SRR5690910_15831 SRR5690910_15919 SRR5690910_15938 SRR5690910_16076 SRR5690912_57 SRR5690912_838 SRR5690912_4087 SRR5690912_7014 SRR5690912_7537 SRR5690912_7940 SRR5690912_7942 SRR5690912_7954 SRR5690912_8472 SRR5690912_9926 SRR5690912_10762 SRR5690912_13454 SRR5690912_13455 SRR5690912_13693 SRR5690912_14903 SRR5690912_15269 SRR5690912_15790 SRR5690912_15791 SRR5690913_138 SRR5690913_614 SRR5690913_616 SRR5690913_617 SRR5690913_911 SRR5690913_912 SRR5690913_914 SRR5690913_988 SRR5690913_1225 SRR5690913_1227 SRR5690913_1506 SRR5690913_1651 SRR5690913_1652 SRR5690913_2056 SRR5690913_2057 SRR5690913_2239 SRR5690913_2240 SRR5690913_2524 SRR5690913_3307 SRR5690913_3308 SRR5690913_3767 SRR5690913_3964 SRR5690913_4064 SRR5690913_4065 SRR5690913_4067 SRR5690913_4086 SRR5690913_4133 SRR5690913_4134 SRR5690913_4135 SRR5690913_4809 SRR5690913_4934 SRR5690913_4936 SRR5690913_4956 SRR5690913_5015 SRR5690913_5016 SRR5690913_5251 SRR5690913_5253 SRR5690913_5813 SRR5690913_5819 SRR5690913_5820 SRR5690913_5843 SRR5690913_6209 SRR5690913_6212 SRR5690913_6684 SRR5690913_6685 SRR5690913_6686 SRR5690913_7234 SRR5690913_7235 SRR5690913_7435 SRR5690913_7437 SRR5690913_7660 SRR5690913_7661 SRR5690913_7703 SRR5690913_8468 SRR5690913_8725 SRR5690913_8904 SRR5690913_9304 SRR5690913_9305 SRR5690913_9622 SRR5690913_9779 SRR5690913_10334 SRR5690913_10368 SRR5690913_10371 SRR5690913_10407 SRR5690913_10408 SRR5690913_11448 SRR5690913_11462 SRR5690913_11709 SRR5690913_11710 SRR5690913_11715 SRR5690913_12227 SRR5690913_12228 SRR5690913_13160 SRR5690913_13161 SRR5690913_13375 SRR5690913_13601 SRR5690913_13603 SRR5690913_13605 SRR5690913_14249 SRR5690913_14250 SRR5690913_14266 SRR5690913_14267 SRR5690913_14357 SRR5690913_14773 SRR5690913_15068 SRR5690913_15357 SRR5690913_15365 SRR5690913_15445 SRR5690913_15612 SRR5690913_15825 SRR5690913_15834 SRR5690913_16174 SRR5690913_16175 SRR5690913_16176 SRR5690914_196 SRR5690914_197 SRR5690914_211 SRR5690914_216 SRR5690914_688 SRR5690914_697 SRR5690914_844 SRR5690914_887 SRR5690914_896 SRR5690914_961 SRR5690914_973 SRR5690914_1274 SRR5690914_1322 SRR5690914_1326 SRR5690914_1408 SRR5690914_1454 SRR5690914_1537 SRR5690914_1555 SRR5690914_1561 SRR5690914_1587 SRR5690914_1894 SRR5690914_1938 SRR5690914_1968 SRR5690914_1988 SRR5690914_2079 SRR5690914_2107 SRR5690914_2252 SRR5690914_2377 SRR5690914_2607 SRR5690914_2614 SRR5690914_2658 SRR5690914_2720 SRR5690914_2758 SRR5690914_3120 SRR5690914_3247 SRR5690914_3288 SRR5690914_3403 SRR5690914_3448 SRR5690914_3517 SRR5690914_3567 SRR5690914_3700 SRR5690914_3814 SRR5690914_4081 SRR5690914_4215 SRR5690914_4352 SRR5690914_4387 SRR5690914_4389 SRR5690914_4413 SRR5690914_4503 SRR5690914_4560 SRR5690914_4733 SRR5690914_4778 SRR5690914_4942 SRR5690914_4950 SRR5690914_4959 SRR5690914_5031 SRR5690914_5044 SRR5690914_5124 SRR5690914_5302 SRR5690914_5582 SRR5690914_5649 SRR5690914_5750 SRR5690914_5804 SRR5690914_5884 SRR5690914_5921 SRR5690914_5973 SRR5690914_5989 SRR5690914_6041 SRR5690914_6235 SRR5690914_6445 SRR5690914_6507 SRR5690914_6571 SRR5690914_6706 SRR5690914_6726 SRR5690914_6816 SRR5690914_6840 SRR5690914_6868 SRR5690914_6915 SRR5690914_6948 SRR5690914_7037 SRR5690914_7102 SRR5690914_7104 SRR5690914_7344 SRR5690914_7402 SRR5690914_7505 SRR5690914_7758 SRR5690914_7853 SRR5690914_7854 SRR5690914_8101 SRR5690914_8395 SRR5690914_8485 SRR5690914_8589 SRR5690914_8623 SRR5690914_8638 SRR5690914_8977 SRR5690914_8982 SRR5690914_9001 SRR5690914_9170 SRR5690914_9262 SRR5690914_9453 SRR5690914_9575 SRR5690914_9695 SRR5690914_9696 SRR5690914_9874 SRR5690914_9947 SRR5690914_10105 SRR5690914_10126 SRR5690914_10156 SRR5690914_10212 SRR5690914_10238 SRR5690914_10295 SRR5690914_10441 SRR5690914_10454 SRR5690914_10674 SRR5690914_10929 SRR5690914_11008 SRR5690914_11294 SRR5690914_11342 SRR5690914_11496 SRR5690914_11569 SRR5690914_11857 SRR5690914_11873 SRR5690914_11979 SRR5690914_12024 SRR5690914_12026 SRR5690914_12244 SRR5690914_12249 SRR5690914_12282 SRR5690914_12288 SRR5690914_12302 SRR5690914_12309 SRR5690914_12340 SRR5690914_12418 SRR5690914_12457 SRR5690914_12595 SRR5690914_12730 SRR5690914_12824 SRR5690914_12894 SRR5690914_12904 SRR5690914_12905 SRR5690914_12969 SRR5690914_13084 SRR5690914_13135 SRR5690914_13136 SRR5690914_13180 SRR5690914_13285 SRR5690914_13463 SRR5690914_13497 SRR5690914_13532 SRR5690914_13619 SRR5690914_13658 SRR5690914_13934 SRR5690914_13978 SRR5690914_14105 SRR5690914_14169 SRR5690914_14278 SRR5690914_14327 SRR5690914_14379 SRR5690914_14405 SRR5690914_14551 SRR5690914_14587 SRR5690914_14797 SRR5690914_14829 SRR5690914_14836 SRR5690914_14935 SRR5690914_15027 SRR5690914_15072 SRR5690914_15284 SRR5690914_15314 SRR5690914_15353 SRR5690914_15462 SRR5690914_15591 SRR5690914_15618 SRR5690914_15747 SRR5690914_15820 SRR5690914_15834 SRR5690914_15836 SRR5690914_16001 SRR5690914_16025 SRR5690914_16044 SRR5690915_166 SRR5690915_227 SRR5690915_299 SRR5690915_327 SRR5690915_355 SRR5690915_391 SRR5690915_546 SRR5690915_751 SRR5690915_806 SRR5690915_920 SRR5690915_1038 SRR5690915_1067 SRR5690915_1073 SRR5690915_1100 SRR5690915_1111 SRR5690915_1213 SRR5690915_1224 SRR5690915_1291 SRR5690915_1315 SRR5690915_1322 SRR5690915_1399 SRR5690915_1449 SRR5690915_1471 SRR5690915_1490 SRR5690915_1503 SRR5690915_1674 SRR5690915_1680 SRR5690915_1719 SRR5690915_1729 SRR5690915_1730 SRR5690915_1785 SRR5690915_1807 SRR5690915_1839 SRR5690915_1854 SRR5690915_1859 SRR5690915_1890 SRR5690915_1907 SRR5690915_2184 SRR5690915_2247 SRR5690915_2327 SRR5690915_2416 SRR5690915_2520 SRR5690915_2717 SRR5690915_2782 SRR5690915_2784 SRR5690915_2799 SRR5690915_2853 SRR5690915_2979 SRR5690915_3009 SRR5690915_3096 SRR5690915_3125 SRR5690915_3401 SRR5690915_3477 SRR5690915_3733 SRR5690915_3762 SRR5690915_3825 SRR5690915_3982 SRR5690915_3987 SRR5690915_4030 SRR5690915_4142 SRR5690915_4284 SRR5690915_4384 SRR5690915_4393 SRR5690915_4497 SRR5690915_4511 SRR5690915_4556 SRR5690915_4694 SRR5690915_4771 SRR5690915_4786 SRR5690915_4873 SRR5690915_5091 SRR5690915_5145 SRR5690915_5202 SRR5690915_5456 SRR5690915_5495 SRR5690915_5544 SRR5690915_5559 SRR5690915_5749 SRR5690915_5846 SRR5690915_5867 SRR5690915_5872 SRR5690915_5967 SRR5690915_6084 SRR5690915_6135 SRR5690915_6203 SRR5690915_6208 SRR5690915_6525 SRR5690915_6752 SRR5690915_6932 SRR5690915_6964 SRR5690915_7037 SRR5690915_7103 SRR5690915_7300 SRR5690915_7375 SRR5690915_7448 SRR5690915_7503 SRR5690915_7533 SRR5690915_7593 SRR5690915_7630 SRR5690915_7767 SRR5690915_7877 SRR5690915_7954 SRR5690915_8016 SRR5690915_8041 SRR5690915_8061 SRR5690915_8068 SRR5690915_8338 SRR5690915_8387 SRR5690915_8447 SRR5690915_8572 SRR5690915_8691 SRR5690915_8710 SRR5690915_8754 SRR5690915_8804 SRR5690915_8810 SRR5690915_8889 SRR5690915_8909 SRR5690915_9089 SRR5690915_9138 SRR5690915_9311 SRR5690915_9350 SRR5690915_9408 SRR5690915_9499 SRR5690915_9592 SRR5690915_9664 SRR5690915_9673 SRR5690915_9698 SRR5690915_9699 SRR5690915_9773 SRR5690915_9941 SRR5690915_10069 SRR5690915_10229 SRR5690915_10254 SRR5690915_10292 SRR5690915_10465 SRR5690915_10629 SRR5690915_10696 SRR5690915_10749 SRR5690915_10952 SRR5690915_11133 SRR5690915_11147 SRR5690915_11237 SRR5690915_11329 SRR5690915_11543 SRR5690915_11605 SRR5690915_11622 SRR5690915_11630 SRR5690915_11705 SRR5690915_11741 SRR5690915_11820 SRR5690915_11821 SRR5690915_11841 SRR5690915_11875 SRR5690915_11959 SRR5690915_11995 SRR5690915_11999 SRR5690915_12000 SRR5690915_12081 SRR5690915_12284 SRR5690915_12301 SRR5690915_12303 SRR5690915_12304 SRR5690915_12359 SRR5690915_12361 SRR5690915_12373 SRR5690915_12431 SRR5690915_12560 SRR5690915_12682 SRR5690915_12693 SRR5690915_12729 SRR5690915_12732 SRR5690915_12754 SRR5690915_12784 SRR5690915_12931 SRR5690915_12994 SRR5690915_13148 SRR5690915_13184 SRR5690915_13239 SRR5690915_13283 SRR5690915_13285 SRR5690915_13290 SRR5690915_13436 SRR5690915_13482 SRR5690915_13555 SRR5690915_13702 SRR5690915_13734 SRR5690915_13773 SRR5690915_13794 SRR5690915_13858 SRR5690915_13919 SRR5690915_13933 SRR5690915_14010 SRR5690915_14091 SRR5690915_14105 SRR5690915_14129 SRR5690915_14137 SRR5690915_14204 SRR5690915_14269 SRR5690915_14308 SRR5690915_14334 SRR5690915_14466 SRR5690915_14485 SRR5690915_14786 SRR5690915_14975 SRR5690915_15074 SRR5690915_15207 SRR5690915_15220 SRR5690915_15232 SRR5690915_15235 SRR5690915_15253 SRR5690915_15282 SRR5690915_15330 SRR5690915_15355 SRR5690915_15392 SRR5690915_15404 SRR5690915_15415 SRR5690915_15461 SRR5690915_15513 SRR5690915_15693 SRR5690915_15765 SRR5690915_15795 SRR5690915_15878 SRR5690915_16001 SRR5690915_16005 SRR5690916_840 SRR5690916_842 SRR5690916_1542 SRR5690916_1543 SRR5690916_1768 SRR5690916_1769 SRR5690916_2284 SRR5690916_2557 SRR5690916_2558 SRR5690916_5573 SRR5690916_6075 SRR5690916_7053 SRR5690916_8373 SRR5690916_11889 SRR5690916_11890 SRR5690916_11891 SRR5690916_12513 SRR5690917_498 SRR5690917_558 SRR5690917_643 SRR5690917_644 SRR5690917_645 SRR5690917_1026 SRR5690917_1370 SRR5690917_1445 SRR5690917_1446 SRR5690917_1590 SRR5690917_1916 SRR5690917_2196 SRR5690917_2314 SRR5690917_2337 SRR5690917_2338 SRR5690917_2407 SRR5690917_2494 SRR5690917_2495 SRR5690917_2909 SRR5690917_4508 SRR5690917_4509 SRR5690917_5194 SRR5690917_5195 SRR5690917_5722 SRR5690917_5969 SRR5690917_5985 SRR5690917_7248 SRR5690917_7249 SRR5690917_7403 SRR5690917_7903 SRR5690917_7904 SRR5690917_8415 SRR5690917_8525 SRR5690917_8649 SRR5690917_9082 SRR5690917_9083 SRR5690917_9367 SRR5690917_9368 SRR5690917_9535 SRR5690917_9937 SRR5690917_9955 SRR5690917_9956 SRR5690917_11137 SRR5690917_11138 SRR5690917_12626 SRR5690917_12627 SRR5690917_12649 SRR5690917_12650 SRR5690917_12972 SRR5690917_14427 SRR5690917_14429 SRR5690917_14676 SRR5690917_15006 SRR5690917_15345 SRR5690917_15582 SRR5690917_15583 SRR5690917_15835 SRR5690917_15912 SRR5690917_15913 SRR5690920_117 SRR5690920_118 SRR5690920_160 SRR5690920_307 SRR5690920_321 SRR5690920_325 SRR5690920_346 SRR5690920_393 SRR5690920_404 SRR5690920_463 SRR5690920_494 SRR5690920_518 SRR5690920_575 SRR5690920_668 SRR5690920_682 SRR5690920_683 SRR5690920_684 SRR5690920_746 SRR5690920_748 SRR5690920_760 SRR5690920_865 SRR5690920_971 SRR5690920_1073 SRR5690920_1074 SRR5690920_1075 SRR5690920_1109 SRR5690920_1135 SRR5690920_1192 SRR5690920_1210 SRR5690920_1376 SRR5690920_1429 SRR5690920_1436 SRR5690920_1437 SRR5690920_1471 SRR5690920_1492 SRR5690920_1533 SRR5690920_1536 SRR5690920_1612 SRR5690920_1663 SRR5690920_1671 SRR5690920_1676 SRR5690920_1696 SRR5690920_1709 SRR5690920_1710 SRR5690920_1711 SRR5690920_1717 SRR5690920_1912 SRR5690920_1939 SRR5690920_1940 SRR5690920_1950 SRR5690920_1953 SRR5690920_1967 SRR5690920_1969 SRR5690920_2007 SRR5690920_2017 SRR5690920_2018 SRR5690920_2036 SRR5690920_2047 SRR5690920_2048 SRR5690920_2076 SRR5690920_2080 SRR5690920_2084 SRR5690920_2159 SRR5690920_2160 SRR5690920_2273 SRR5690920_2342 SRR5690920_2346 SRR5690920_2348 SRR5690920_2398 SRR5690920_2531 SRR5690920_2563 SRR5690920_2565 SRR5690920_2584 SRR5690920_2759 SRR5690920_2761 SRR5690920_2762 SRR5690920_2763 SRR5690920_2788 SRR5690920_2847 SRR5690920_2879 SRR5690920_3029 SRR5690920_3052 SRR5690920_3054 SRR5690920_3065 SRR5690920_3141 SRR5690920_3242 SRR5690920_3386 SRR5690920_3531 SRR5690920_3533 SRR5690920_3534 SRR5690920_3551 SRR5690920_3553 SRR5690920_3589 SRR5690920_3590 SRR5690920_3597 SRR5690920_3623 SRR5690920_3624 SRR5690920_3626 SRR5690920_3811 SRR5690920_3870 SRR5690920_3871 SRR5690920_3947 SRR5690920_4002 SRR5690920_4003 SRR5690920_4004 SRR5690920_4123 SRR5690920_4129 SRR5690920_4132 SRR5690920_4281 SRR5690920_4286 SRR5690920_4337 SRR5690920_4342 SRR5690920_4351 SRR5690920_4362 SRR5690920_4364 SRR5690920_4373 SRR5690920_4375 SRR5690920_4406 SRR5690920_4407 SRR5690920_4529 SRR5690920_4531 SRR5690920_4545 SRR5690920_4629 SRR5690920_4650 SRR5690920_4652 SRR5690920_4653 SRR5690920_4656 SRR5690920_4657 SRR5690920_4658 SRR5690920_4671 SRR5690920_4680 SRR5690920_4804 SRR5690920_4807 SRR5690920_4817 SRR5690920_4869 SRR5690920_4904 SRR5690920_4948 SRR5690920_4950 SRR5690920_4951 SRR5690920_4958 SRR5690920_5028 SRR5690920_5030 SRR5690920_5052 SRR5690920_5089 SRR5690920_5136 SRR5690920_5157 SRR5690920_5161 SRR5690920_5162 SRR5690920_5209 SRR5690920_5215 SRR5690920_5282 SRR5690920_5349 SRR5690920_5353 SRR5690920_5354 SRR5690920_5442 SRR5690920_5454 SRR5690920_5533 SRR5690920_5614 SRR5690920_5621 SRR5690920_5647 SRR5690920_5851 SRR5690920_5853 SRR5690920_5919 SRR5690920_6072 SRR5690920_6083 SRR5690920_6107 SRR5690920_6109 SRR5690920_6192 SRR5690920_6193 SRR5690920_6194 SRR5690920_6255 SRR5690920_6286 SRR5690920_6287 SRR5690920_6372 SRR5690920_6374 SRR5690920_6402 SRR5690920_6567 SRR5690920_6568 SRR5690920_6577 SRR5690920_6619 SRR5690920_6637 SRR5690920_6638 SRR5690920_6650 SRR5690920_6654 SRR5690920_6733 SRR5690920_6741 SRR5690920_6806 SRR5690920_6807 SRR5690920_6808 SRR5690920_7008 SRR5690920_7015 SRR5690920_7044 SRR5690920_7124 SRR5690920_7126 SRR5690920_7129 SRR5690920_7143 SRR5690920_7149 SRR5690920_7150 SRR5690920_7154 SRR5690920_7211 SRR5690920_7213 SRR5690920_7221 SRR5690920_7277 SRR5690920_7336 SRR5690920_7384 SRR5690920_7487 SRR5690920_7508 SRR5690920_7517 SRR5690920_7524 SRR5690920_7581 SRR5690920_7692 SRR5690920_7697 SRR5690920_7711 SRR5690920_7752 SRR5690920_7807 SRR5690920_7869 SRR5690920_7872 SRR5690920_7933 SRR5690920_7961 SRR5690920_7962 SRR5690920_8050 SRR5690920_8090 SRR5690920_8197 SRR5690920_8214 SRR5690920_8215 SRR5690920_8217 SRR5690920_8236 SRR5690920_8238 SRR5690920_8241 SRR5690920_8242 SRR5690920_8246 SRR5690920_8325 SRR5690920_8326 SRR5690920_8349 SRR5690920_8442 SRR5690920_8537 SRR5690920_8567 SRR5690920_8576 SRR5690920_8621 SRR5690920_8651 SRR5690920_8652 SRR5690920_8654 SRR5690920_8674 SRR5690920_8749 SRR5690920_8783 SRR5690920_8854 SRR5690920_8912 SRR5690920_8925 SRR5690920_8957 SRR5690920_8985 SRR5690920_9049 SRR5690920_9053 SRR5690920_9054 SRR5690920_9055 SRR5690920_9057 SRR5690920_9090 SRR5690920_9174 SRR5690920_9177 SRR5690920_9187 SRR5690920_9266 SRR5690920_9269 SRR5690920_9309 SRR5690920_9519 SRR5690920_9521 SRR5690920_9571 SRR5690920_9572 SRR5690920_9588 SRR5690920_9619 SRR5690920_9654 SRR5690920_9655 SRR5690920_9656 SRR5690920_9709 SRR5690920_9710 SRR5690920_9718 SRR5690920_9722 SRR5690920_9725 SRR5690920_9776 SRR5690920_9822 SRR5690920_9823 SRR5690920_9837 SRR5690920_9847 SRR5690920_9850 SRR5690920_9864 SRR5690920_9928 SRR5690920_9986 SRR5690920_9989 SRR5690920_10054 SRR5690920_10108 SRR5690920_10109 SRR5690920_10110 SRR5690920_10112 SRR5690920_10126 SRR5690920_10147 SRR5690920_10227 SRR5690920_10272 SRR5690920_10273 SRR5690920_10308 SRR5690920_10431 SRR5690920_10485 SRR5690920_10486 SRR5690920_10510 SRR5690920_10525 SRR5690920_10562 SRR5690920_10564 SRR5690920_10565 SRR5690920_10578 SRR5690920_10643 SRR5690920_10679 SRR5690920_10692 SRR5690920_10693 SRR5690920_10695 SRR5690920_10730 SRR5690920_10732 SRR5690920_10887 SRR5690920_10890 SRR5690920_10910 SRR5690920_11002 SRR5690920_11022 SRR5690920_11025 SRR5690920_11030 SRR5690920_11041 SRR5690920_11044 SRR5690920_11046 SRR5690920_11061 SRR5690920_11230 SRR5690920_11231 SRR5690920_11266 SRR5690920_11283 SRR5690920_11319 SRR5690920_11320 SRR5690920_11323 SRR5690920_11341 SRR5690920_11342 SRR5690920_11407 SRR5690920_11408 SRR5690920_11411 SRR5690920_11460 SRR5690920_11462 SRR5690920_11604 SRR5690920_11626 SRR5690920_11646 SRR5690920_11647 SRR5690920_11653 SRR5690920_11819 SRR5690920_11821 SRR5690920_11859 SRR5690920_11881 SRR5690920_11947 SRR5690920_11948 SRR5690920_11958 SRR5690920_12018 SRR5690920_12124 SRR5690920_12125 SRR5690920_12256 SRR5690920_12304 SRR5690920_12305 SRR5690920_12334 SRR5690920_12345 SRR5690920_12346 SRR5690920_12436 SRR5690920_12455 SRR5690920_12458 SRR5690920_12522 SRR5690920_12525 SRR5690920_12548 SRR5690920_12549 SRR5690920_12550 SRR5690920_12568 SRR5690920_12569 SRR5690920_12615 SRR5690920_12629 SRR5690920_12732 SRR5690920_12734 SRR5690920_12740 SRR5690920_12743 SRR5690920_12777 SRR5690920_12841 SRR5690920_12849 SRR5690920_12855 SRR5690920_12919 SRR5690920_12922 SRR5690920_12926 SRR5690920_12929 SRR5690920_12934 SRR5690920_12982 SRR5690920_12997 SRR5690920_12999 SRR5690920_13018 SRR5690920_13088 SRR5690920_13095 SRR5690920_13156 SRR5690920_13160 SRR5690920_13182 SRR5690920_13184 SRR5690920_13205 SRR5690920_13206 SRR5690920_13299 SRR5690920_13321 SRR5690920_13323 SRR5690920_13381 SRR5690920_13422 SRR5690920_13516 SRR5690920_13523 SRR5690920_13565 SRR5690920_13590 SRR5690920_13661 SRR5690920_13662 SRR5690920_13668 SRR5690920_13676 SRR5690920_13677 SRR5690920_13678 SRR5690920_13686 SRR5690920_13694 SRR5690920_13702 SRR5690920_13720 SRR5690920_13756 SRR5690920_13796 SRR5690920_13800 SRR5690920_13825 SRR5690920_13828 SRR5690920_13830 SRR5690920_13886 SRR5690920_13887 SRR5690920_13888 SRR5690920_13911 SRR5690920_13929 SRR5690920_13944 SRR5690920_14048 SRR5690920_14115 SRR5690920_14116 SRR5690920_14133 SRR5690920_14266 SRR5690920_14268 SRR5690920_14362 SRR5690920_14381 SRR5690920_14433 SRR5690920_14562 SRR5690920_14611 SRR5690920_14698 SRR5690920_14750 SRR5690920_14807 SRR5690920_14837 SRR5690920_14839 SRR5690920_14841 SRR5690920_14842 SRR5690920_14931 SRR5690920_14933 SRR5690920_14954 SRR5690920_14996 SRR5690920_15080 SRR5690920_15082 SRR5690920_15083 SRR5690920_15119 SRR5690920_15120 SRR5690920_15158 SRR5690920_15163 SRR5690920_15166 SRR5690920_15174 SRR5690920_15176 SRR5690920_15179 SRR5690920_15281 SRR5690920_15282 SRR5690920_15311 SRR5690920_15326 SRR5690920_15384 SRR5690920_15395 SRR5690920_15426 SRR5690920_15428 SRR5690920_15514 SRR5690920_15515 SRR5690920_15516 SRR5690920_15616 SRR5690920_15726 SRR5690920_15739 SRR5690920_15861 SRR5690920_15862 SRR5690920_15912 SRR5690920_16064 SRR5690920_16066 SRR5690920_16067 SRR5690920_16125 SRR5690920_16160 SRR5690920_16161 SRR5690920_16185 SRR5690920_16208 SRR5690920_16216 SRR5690920_16282 SRR5690920_16285 SRR5690920_16310 SRR5690921_118 SRR5690921_149 SRR5690921_176 SRR5690921_236 SRR5690921_240 SRR5690921_250 SRR5690921_251 SRR5690921_339 SRR5690921_340 SRR5690921_425 SRR5690921_466 SRR5690921_525 SRR5690921_543 SRR5690921_552 SRR5690921_577 SRR5690921_597 SRR5690921_612 SRR5690921_621 SRR5690921_624 SRR5690921_625 SRR5690921_626 SRR5690921_633 SRR5690921_635 SRR5690921_642 SRR5690921_644 SRR5690921_645 SRR5690921_692 SRR5690921_735 SRR5690921_736 SRR5690921_746 SRR5690921_747 SRR5690921_788 SRR5690921_816 SRR5690921_817 SRR5690921_826 SRR5690921_827 SRR5690921_880 SRR5690921_881 SRR5690921_918 SRR5690921_919 SRR5690921_929 SRR5690921_990 SRR5690921_998 SRR5690921_1002 SRR5690921_1048 SRR5690921_1057 SRR5690921_1058 SRR5690921_1059 SRR5690921_1127 SRR5690921_1185 SRR5690921_1187 SRR5690921_1208 SRR5690921_1218 SRR5690921_1219 SRR5690921_1322 SRR5690921_1362 SRR5690921_1363 SRR5690921_1433 SRR5690921_1440 SRR5690921_1561 SRR5690921_1604 SRR5690921_1626 SRR5690921_1628 SRR5690921_1631 SRR5690921_1660 SRR5690921_1661 SRR5690921_1674 SRR5690921_1758 SRR5690921_1764 SRR5690921_1790 SRR5690921_1799 SRR5690921_1859 SRR5690921_2037 SRR5690921_2049 SRR5690921_2068 SRR5690921_2098 SRR5690921_2113 SRR5690921_2122 SRR5690921_2132 SRR5690921_2133 SRR5690921_2137 SRR5690921_2138 SRR5690921_2139 SRR5690921_2146 SRR5690921_2301 SRR5690921_2306 SRR5690921_2367 SRR5690921_2368 SRR5690921_2369 SRR5690921_2432 SRR5690921_2433 SRR5690921_2453 SRR5690921_2466 SRR5690921_2474 SRR5690921_2475 SRR5690921_2477 SRR5690921_2515 SRR5690921_2517 SRR5690921_2519 SRR5690921_2582 SRR5690921_2604 SRR5690921_2605 SRR5690921_2637 SRR5690921_2654 SRR5690921_2655 SRR5690921_2689 SRR5690921_2976 SRR5690921_3023 SRR5690921_3114 SRR5690921_3126 SRR5690921_3140 SRR5690921_3141 SRR5690921_3187 SRR5690921_3264 SRR5690921_3265 SRR5690921_3266 SRR5690921_3267 SRR5690921_3297 SRR5690921_3337 SRR5690921_3463 SRR5690921_3465 SRR5690921_3466 SRR5690921_3470 SRR5690921_3498 SRR5690921_3541 SRR5690921_3548 SRR5690921_3551 SRR5690921_3552 SRR5690921_3583 SRR5690921_3592 SRR5690921_3595 SRR5690921_3599 SRR5690921_3600 SRR5690921_3609 SRR5690921_3615 SRR5690921_3659 SRR5690921_3671 SRR5690921_3672 SRR5690921_3673 SRR5690921_3716 SRR5690921_3717 SRR5690921_3741 SRR5690921_3742 SRR5690921_3750 SRR5690921_3770 SRR5690921_3776 SRR5690921_3781 SRR5690921_3792 SRR5690921_3824 SRR5690921_3983 SRR5690921_3984 SRR5690921_4008 SRR5690921_4010 SRR5690921_4033 SRR5690921_4036 SRR5690921_4041 SRR5690921_4057 SRR5690921_4059 SRR5690921_4086 SRR5690921_4089 SRR5690921_4105 SRR5690921_4108 SRR5690921_4109 SRR5690921_4254 SRR5690921_4322 SRR5690921_4327 SRR5690921_4387 SRR5690921_4404 SRR5690921_4405 SRR5690921_4463 SRR5690921_4567 SRR5690921_4573 SRR5690921_4575 SRR5690921_4577 SRR5690921_4597 SRR5690921_4599 SRR5690921_4762 SRR5690921_4763 SRR5690921_4774 SRR5690921_4819 SRR5690921_4848 SRR5690921_4857 SRR5690921_4858 SRR5690921_4894 SRR5690921_4905 SRR5690921_4988 SRR5690921_4995 SRR5690921_5105 SRR5690921_5125 SRR5690921_5169 SRR5690921_5170 SRR5690921_5212 SRR5690921_5230 SRR5690921_5339 SRR5690921_5347 SRR5690921_5363 SRR5690921_5365 SRR5690921_5366 SRR5690921_5367 SRR5690921_5369 SRR5690921_5380 SRR5690921_5439 SRR5690921_5461 SRR5690921_5505 SRR5690921_5542 SRR5690921_5546 SRR5690921_5548 SRR5690921_5659 SRR5690921_5691 SRR5690921_5747 SRR5690921_5810 SRR5690921_5827 SRR5690921_5866 SRR5690921_5879 SRR5690921_5892 SRR5690921_5893 SRR5690921_5894 SRR5690921_5895 SRR5690921_6002 SRR5690921_6003 SRR5690921_6006 SRR5690921_6089 SRR5690921_6090 SRR5690921_6093 SRR5690921_6131 SRR5690921_6177 SRR5690921_6180 SRR5690921_6218 SRR5690921_6226 SRR5690921_6313 SRR5690921_6340 SRR5690921_6358 SRR5690921_6361 SRR5690921_6402 SRR5690921_6439 SRR5690921_6442 SRR5690921_6450 SRR5690921_6455 SRR5690921_6604 SRR5690921_6606 SRR5690921_6640 SRR5690921_6741 SRR5690921_6780 SRR5690921_6787 SRR5690921_6789 SRR5690921_6799 SRR5690921_6802 SRR5690921_6899 SRR5690921_6900 SRR5690921_6926 SRR5690921_6931 SRR5690921_7016 SRR5690921_7143 SRR5690921_7147 SRR5690921_7189 SRR5690921_7237 SRR5690921_7266 SRR5690921_7272 SRR5690921_7347 SRR5690921_7435 SRR5690921_7444 SRR5690921_7497 SRR5690921_7502 SRR5690921_7504 SRR5690921_7511 SRR5690921_7512 SRR5690921_7532 SRR5690921_7546 SRR5690921_7570 SRR5690921_7572 SRR5690921_7593 SRR5690921_7594 SRR5690921_7656 SRR5690921_7787 SRR5690921_7792 SRR5690921_7843 SRR5690921_7844 SRR5690921_7892 SRR5690921_7968 SRR5690921_7969 SRR5690921_7990 SRR5690921_7991 SRR5690921_8011 SRR5690921_8026 SRR5690921_8060 SRR5690921_8062 SRR5690921_8069 SRR5690921_8095 SRR5690921_8178 SRR5690921_8232 SRR5690921_8233 SRR5690921_8247 SRR5690921_8248 SRR5690921_8249 SRR5690921_8355 SRR5690921_8376 SRR5690921_8422 SRR5690921_8444 SRR5690921_8456 SRR5690921_8530 SRR5690921_8535 SRR5690921_8547 SRR5690921_8576 SRR5690921_8577 SRR5690921_8614 SRR5690921_8646 SRR5690921_8718 SRR5690921_8795 SRR5690921_8797 SRR5690921_8811 SRR5690921_8813 SRR5690921_8829 SRR5690921_8866 SRR5690921_8867 SRR5690921_8869 SRR5690921_8878 SRR5690921_8885 SRR5690921_8888 SRR5690921_8911 SRR5690921_8930 SRR5690921_8949 SRR5690921_8951 SRR5690921_9079 SRR5690921_9120 SRR5690921_9151 SRR5690921_9163 SRR5690921_9168 SRR5690921_9170 SRR5690921_9265 SRR5690921_9292 SRR5690921_9294 SRR5690921_9385 SRR5690921_9398 SRR5690921_9439 SRR5690921_9483 SRR5690921_9574 SRR5690921_9665 SRR5690921_9682 SRR5690921_9685 SRR5690921_9701 SRR5690921_9713 SRR5690921_9717 SRR5690921_9799 SRR5690921_9887 SRR5690921_9896 SRR5690921_9897 SRR5690921_9900 SRR5690921_9916 SRR5690921_9919 SRR5690921_10048 SRR5690921_10049 SRR5690921_10195 SRR5690921_10204 SRR5690921_10273 SRR5690921_10295 SRR5690921_10303 SRR5690921_10348 SRR5690921_10359 SRR5690921_10363 SRR5690921_10430 SRR5690921_10431 SRR5690921_10432 SRR5690921_10458 SRR5690921_10497 SRR5690921_10508 SRR5690921_10520 SRR5690921_10544 SRR5690921_10569 SRR5690921_10584 SRR5690921_10585 SRR5690921_10609 SRR5690921_10611 SRR5690921_10664 SRR5690921_10665 SRR5690921_10680 SRR5690921_10717 SRR5690921_10736 SRR5690921_10780 SRR5690921_10845 SRR5690921_10901 SRR5690921_10911 SRR5690921_10944 SRR5690921_10972 SRR5690921_10994 SRR5690921_11087 SRR5690921_11128 SRR5690921_11129 SRR5690921_11170 SRR5690921_11229 SRR5690921_11255 SRR5690921_11296 SRR5690921_11315 SRR5690921_11402 SRR5690921_11404 SRR5690921_11406 SRR5690921_11427 SRR5690921_11459 SRR5690921_11495 SRR5690921_11498 SRR5690921_11521 SRR5690921_11524 SRR5690921_11542 SRR5690921_11546 SRR5690921_11565 SRR5690921_11644 SRR5690921_11647 SRR5690921_11748 SRR5690921_11800 SRR5690921_11807 SRR5690921_11808 SRR5690921_11809 SRR5690921_11826 SRR5690921_11854 SRR5690921_11912 SRR5690921_11947 SRR5690921_11977 SRR5690921_12021 SRR5690921_12107 SRR5690921_12108 SRR5690921_12139 SRR5690921_12158 SRR5690921_12192 SRR5690921_12208 SRR5690921_12209 SRR5690921_12237 SRR5690921_12411 SRR5690921_12419 SRR5690921_12431 SRR5690921_12477 SRR5690921_12508 SRR5690921_12557 SRR5690921_12575 SRR5690921_12577 SRR5690921_12578 SRR5690921_12579 SRR5690921_12582 SRR5690921_12593 SRR5690921_12598 SRR5690921_12600 SRR5690921_12609 SRR5690921_12624 SRR5690921_12625 SRR5690921_12628 SRR5690921_12637 SRR5690921_12653 SRR5690921_12654 SRR5690921_12669 SRR5690921_12696 SRR5690921_12706 SRR5690921_12707 SRR5690921_12747 SRR5690921_12782 SRR5690921_12783 SRR5690921_12816 SRR5690921_12824 SRR5690921_12826 SRR5690921_12844 SRR5690921_12847 SRR5690921_12860 SRR5690921_12870 SRR5690921_12937 SRR5690921_12940 SRR5690921_12941 SRR5690921_12959 SRR5690921_13026 SRR5690921_13029 SRR5690921_13073 SRR5690921_13083 SRR5690921_13093 SRR5690921_13094 SRR5690921_13095 SRR5690921_13267 SRR5690921_13270 SRR5690921_13287 SRR5690921_13292 SRR5690921_13299 SRR5690921_13326 SRR5690921_13327 SRR5690921_13364 SRR5690921_13369 SRR5690921_13371 SRR5690921_13377 SRR5690921_13378 SRR5690921_13400 SRR5690921_13461 SRR5690921_13462 SRR5690921_13498 SRR5690921_13567 SRR5690921_13568 SRR5690921_13585 SRR5690921_13682 SRR5690921_13740 SRR5690921_13741 SRR5690921_13767 SRR5690921_13804 SRR5690921_13828 SRR5690921_13829 SRR5690921_13830 SRR5690921_13848 SRR5690921_13904 SRR5690921_13915 SRR5690921_13964 SRR5690921_13976 SRR5690921_14017 SRR5690921_14028 SRR5690921_14057 SRR5690921_14060 SRR5690921_14096 SRR5690921_14155 SRR5690921_14195 SRR5690921_14259 SRR5690921_14260 SRR5690921_14336 SRR5690921_14393 SRR5690921_14445 SRR5690921_14468 SRR5690921_14469 SRR5690921_14532 SRR5690921_14616 SRR5690921_14629 SRR5690921_14632 SRR5690921_14704 SRR5690921_14827 SRR5690921_14831 SRR5690921_14833 SRR5690921_14890 SRR5690921_14902 SRR5690921_14909 SRR5690921_14911 SRR5690921_14913 SRR5690921_14955 SRR5690921_15009 SRR5690921_15010 SRR5690921_15060 SRR5690921_15062 SRR5690921_15067 SRR5690921_15306 SRR5690921_15310 SRR5690921_15334 SRR5690921_15363 SRR5690921_15365 SRR5690921_15472 SRR5690921_15474 SRR5690921_15545 SRR5690921_15547 SRR5690921_15563 SRR5690921_15564 SRR5690921_15569 SRR5690921_15571 SRR5690921_15586 SRR5690921_15770 SRR5690921_15806 SRR5690921_15848 SRR5690921_15868 SRR5690921_15872 SRR5690921_15873 SRR5690921_15875 SRR5690921_15878 SRR5690921_15908 SRR5690921_15909 SRR5690921_15910 SRR5690921_15916 SRR5690921_15917 SRR5690921_15923 SRR5690921_15925 SRR5690921_16016 SRR5690921_16018 SRR5690921_16069 SRR5690921_16071 SRR5690921_16072 SRR5690921_16112 SRR5690921_16121 SRR5690921_16143 SRR5690921_16145 SRR5690921_16146 SRR5690921_16147 SRR5690926_9 SRR5690926_68 SRR5690926_69 SRR5690926_70 SRR5690926_89 SRR5690926_103 SRR5690926_176 SRR5690926_184 SRR5690926_207 SRR5690926_284 SRR5690926_328 SRR5690926_329 SRR5690926_330 SRR5690926_334 SRR5690926_336 SRR5690926_347 SRR5690926_354 SRR5690926_362 SRR5690926_363 SRR5690926_420 SRR5690926_421 SRR5690926_432 SRR5690926_433 SRR5690926_435 SRR5690926_436 SRR5690926_447 SRR5690926_488 SRR5690926_489 SRR5690926_514 SRR5690926_542 SRR5690926_562 SRR5690926_565 SRR5690926_566 SRR5690926_588 SRR5690926_590 SRR5690926_608 SRR5690926_621 SRR5690926_628 SRR5690926_636 SRR5690926_679 SRR5690926_690 SRR5690926_691 SRR5690926_808 SRR5690926_811 SRR5690926_829 SRR5690926_831 SRR5690926_956 SRR5690926_972 SRR5690926_978 SRR5690926_1000 SRR5690926_1044 SRR5690926_1054 SRR5690926_1058 SRR5690926_1065 SRR5690926_1100 SRR5690926_1126 SRR5690926_1135 SRR5690926_1138 SRR5690926_1167 SRR5690926_1183 SRR5690926_1216 SRR5690926_1221 SRR5690926_1229 SRR5690926_1230 SRR5690926_1233 SRR5690926_1243 SRR5690926_1260 SRR5690926_1295 SRR5690926_1298 SRR5690926_1304 SRR5690926_1309 SRR5690926_1331 SRR5690926_1364 SRR5690926_1365 SRR5690926_1366 SRR5690926_1371 SRR5690926_1373 SRR5690926_1387 SRR5690926_1413 SRR5690926_1416 SRR5690926_1457 SRR5690926_1497 SRR5690926_1542 SRR5690926_1543 SRR5690926_1552 SRR5690926_1573 SRR5690926_1575 SRR5690926_1592 SRR5690926_1593 SRR5690926_1614 SRR5690926_1627 SRR5690926_1692 SRR5690926_1730 SRR5690926_1740 SRR5690926_1772 SRR5690926_1908 SRR5690926_1910 SRR5690926_1922 SRR5690926_1937 SRR5690926_1971 SRR5690926_2000 SRR5690926_2001 SRR5690926_2054 SRR5690926_2056 SRR5690926_2081 SRR5690926_2083 SRR5690926_2136 SRR5690926_2145 SRR5690926_2194 SRR5690926_2195 SRR5690926_2262 SRR5690926_2308 SRR5690926_2312 SRR5690926_2332 SRR5690926_2394 SRR5690926_2395 SRR5690926_2404 SRR5690926_2408 SRR5690926_2418 SRR5690926_2420 SRR5690926_2423 SRR5690926_2424 SRR5690926_2474 SRR5690926_2476 SRR5690926_2503 SRR5690926_2526 SRR5690926_2531 SRR5690926_2580 SRR5690926_2583 SRR5690926_2611 SRR5690926_2618 SRR5690926_2624 SRR5690926_2651 SRR5690926_2652 SRR5690926_2705 SRR5690926_2707 SRR5690926_2750 SRR5690926_2751 SRR5690926_2755 SRR5690926_2756 SRR5690926_2757 SRR5690926_2759 SRR5690926_2768 SRR5690926_2790 SRR5690926_2795 SRR5690926_2805 SRR5690926_2806 SRR5690926_2817 SRR5690926_2834 SRR5690926_2837 SRR5690926_2838 SRR5690926_2913 SRR5690926_2916 SRR5690926_2917 SRR5690926_2918 SRR5690926_2977 SRR5690926_3037 SRR5690926_3167 SRR5690926_3171 SRR5690926_3218 SRR5690926_3275 SRR5690926_3278 SRR5690926_3293 SRR5690926_3306 SRR5690926_3307 SRR5690926_3377 SRR5690926_3382 SRR5690926_3429 SRR5690926_3439 SRR5690926_3521 SRR5690926_3528 SRR5690926_3529 SRR5690926_3572 SRR5690926_3604 SRR5690926_3608 SRR5690926_3610 SRR5690926_3616 SRR5690926_3617 SRR5690926_3630 SRR5690926_3632 SRR5690926_3645 SRR5690926_3646 SRR5690926_3647 SRR5690926_3693 SRR5690926_3695 SRR5690926_3749 SRR5690926_3750 SRR5690926_3774 SRR5690926_3799 SRR5690926_3801 SRR5690926_3802 SRR5690926_3825 SRR5690926_3828 SRR5690926_3829 SRR5690926_3841 SRR5690926_3842 SRR5690926_3864 SRR5690926_3865 SRR5690926_3867 SRR5690926_3872 SRR5690926_3887 SRR5690926_3888 SRR5690926_3895 SRR5690926_3897 SRR5690926_3898 SRR5690926_3899 SRR5690926_3930 SRR5690926_3932 SRR5690926_3965 SRR5690926_3966 SRR5690926_3977 SRR5690926_4045 SRR5690926_4083 SRR5690926_4106 SRR5690926_4107 SRR5690926_4167 SRR5690926_4207 SRR5690926_4253 SRR5690926_4287 SRR5690926_4303 SRR5690926_4307 SRR5690926_4315 SRR5690926_4386 SRR5690926_4389 SRR5690926_4410 SRR5690926_4411 SRR5690926_4451 SRR5690926_4459 SRR5690926_4462 SRR5690926_4483 SRR5690926_4496 SRR5690926_4498 SRR5690926_4531 SRR5690926_4548 SRR5690926_4549 SRR5690926_4553 SRR5690926_4558 SRR5690926_4595 SRR5690926_4635 SRR5690926_4655 SRR5690926_4682 SRR5690926_4717 SRR5690926_4726 SRR5690926_4727 SRR5690926_4738 SRR5690926_4759 SRR5690926_4795 SRR5690926_4835 SRR5690926_4837 SRR5690926_4876 SRR5690926_4900 SRR5690926_4971 SRR5690926_5005 SRR5690926_5008 SRR5690926_5026 SRR5690926_5127 SRR5690926_5128 SRR5690926_5129 SRR5690926_5131 SRR5690926_5158 SRR5690926_5164 SRR5690926_5181 SRR5690926_5211 SRR5690926_5214 SRR5690926_5229 SRR5690926_5231 SRR5690926_5250 SRR5690926_5273 SRR5690926_5274 SRR5690926_5275 SRR5690926_5287 SRR5690926_5316 SRR5690926_5322 SRR5690926_5323 SRR5690926_5374 SRR5690926_5375 SRR5690926_5414 SRR5690926_5434 SRR5690926_5466 SRR5690926_5508 SRR5690926_5530 SRR5690926_5538 SRR5690926_5547 SRR5690926_5578 SRR5690926_5629 SRR5690926_5654 SRR5690926_5666 SRR5690926_5668 SRR5690926_5693 SRR5690926_5694 SRR5690926_5895 SRR5690926_5962 SRR5690926_5963 SRR5690926_5979 SRR5690926_5993 SRR5690926_5998 SRR5690926_6056 SRR5690926_6057 SRR5690926_6081 SRR5690926_6084 SRR5690926_6087 SRR5690926_6089 SRR5690926_6101 SRR5690926_6111 SRR5690926_6112 SRR5690926_6128 SRR5690926_6133 SRR5690926_6140 SRR5690926_6168 SRR5690926_6189 SRR5690926_6195 SRR5690926_6197 SRR5690926_6253 SRR5690926_6256 SRR5690926_6266 SRR5690926_6268 SRR5690926_6306 SRR5690926_6353 SRR5690926_6380 SRR5690926_6432 SRR5690926_6433 SRR5690926_6438 SRR5690926_6444 SRR5690926_6447 SRR5690926_6448 SRR5690926_6451 SRR5690926_6454 SRR5690926_6479 SRR5690926_6534 SRR5690926_6535 SRR5690926_6575 SRR5690926_6583 SRR5690926_6604 SRR5690926_6630 SRR5690926_6636 SRR5690926_6653 SRR5690926_6656 SRR5690926_6659 SRR5690926_6700 SRR5690926_6702 SRR5690926_6703 SRR5690926_6737 SRR5690926_6738 SRR5690926_6739 SRR5690926_6741 SRR5690926_6775 SRR5690926_6783 SRR5690926_6791 SRR5690926_6826 SRR5690926_6827 SRR5690926_6832 SRR5690926_6833 SRR5690926_6835 SRR5690926_6862 SRR5690926_6925 SRR5690926_6984 SRR5690926_6994 SRR5690926_6995 SRR5690926_7014 SRR5690926_7075 SRR5690926_7092 SRR5690926_7116 SRR5690926_7240 SRR5690926_7242 SRR5690926_7249 SRR5690926_7347 SRR5690926_7369 SRR5690926_7370 SRR5690926_7391 SRR5690926_7393 SRR5690926_7438 SRR5690926_7461 SRR5690926_7480 SRR5690926_7485 SRR5690926_7545 SRR5690926_7595 SRR5690926_7640 SRR5690926_7651 SRR5690926_7652 SRR5690926_7666 SRR5690926_7667 SRR5690926_7670 SRR5690926_7671 SRR5690926_7704 SRR5690926_7707 SRR5690926_7713 SRR5690926_7714 SRR5690926_7743 SRR5690926_7745 SRR5690926_7746 SRR5690926_7784 SRR5690926_7826 SRR5690926_7830 SRR5690926_7847 SRR5690926_7848 SRR5690926_7849 SRR5690926_7855 SRR5690926_7856 SRR5690926_7901 SRR5690926_7933 SRR5690926_7935 SRR5690926_7952 SRR5690926_7953 SRR5690926_8131 SRR5690926_8258 SRR5690926_8267 SRR5690926_8284 SRR5690926_8294 SRR5690926_8311 SRR5690926_8323 SRR5690926_8327 SRR5690926_8328 SRR5690926_8367 SRR5690926_8393 SRR5690926_8417 SRR5690926_8424 SRR5690926_8476 SRR5690926_8520 SRR5690926_8634 SRR5690926_8666 SRR5690926_8667 SRR5690926_8670 SRR5690926_8671 SRR5690926_8756 SRR5690926_8781 SRR5690926_8825 SRR5690926_8834 SRR5690926_8849 SRR5690926_8851 SRR5690926_8852 SRR5690926_8885 SRR5690926_8902 SRR5690926_8904 SRR5690926_8905 SRR5690926_8906 SRR5690926_8924 SRR5690926_8926 SRR5690926_8953 SRR5690926_8959 SRR5690926_9009 SRR5690926_9012 SRR5690926_9013 SRR5690926_9023 SRR5690926_9061 SRR5690926_9084 SRR5690926_9100 SRR5690926_9102 SRR5690926_9104 SRR5690926_9227 SRR5690926_9229 SRR5690926_9230 SRR5690926_9252 SRR5690926_9276 SRR5690926_9282 SRR5690926_9293 SRR5690926_9350 SRR5690926_9352 SRR5690926_9388 SRR5690926_9395 SRR5690926_9442 SRR5690926_9443 SRR5690926_9454 SRR5690926_9455 SRR5690926_9464 SRR5690926_9480 SRR5690926_9503 SRR5690926_9504 SRR5690926_9518 SRR5690926_9519 SRR5690926_9561 SRR5690926_9574 SRR5690926_9583 SRR5690926_9589 SRR5690926_9617 SRR5690926_9618 SRR5690926_9621 SRR5690926_9646 SRR5690926_9647 SRR5690926_9721 SRR5690926_9795 SRR5690926_9815 SRR5690926_9816 SRR5690926_9848 SRR5690926_9849 SRR5690926_9851 SRR5690926_9918 SRR5690926_9919 SRR5690926_9920 SRR5690926_9949 SRR5690926_9950 SRR5690926_9989 SRR5690926_9990 SRR5690926_10011 SRR5690926_10047 SRR5690926_10050 SRR5690926_10056 SRR5690926_10093 SRR5690926_10132 SRR5690926_10168 SRR5690926_10170 SRR5690926_10178 SRR5690926_10199 SRR5690926_10201 SRR5690926_10249 SRR5690926_10252 SRR5690926_10286 SRR5690926_10342 SRR5690926_10384 SRR5690926_10385 SRR5690926_10404 SRR5690926_10411 SRR5690926_10413 SRR5690926_10422 SRR5690926_10425 SRR5690926_10446 SRR5690926_10481 SRR5690926_10482 SRR5690926_10486 SRR5690926_10489 SRR5690926_10509 SRR5690926_10524 SRR5690926_10551 SRR5690926_10711 SRR5690926_10712 SRR5690926_10727 SRR5690926_10729 SRR5690926_10749 SRR5690926_10767 SRR5690926_10768 SRR5690926_10769 SRR5690926_10828 SRR5690926_10830 SRR5690926_10846 SRR5690926_10847 SRR5690926_10854 SRR5690926_10857 SRR5690926_10901 SRR5690926_10912 SRR5690926_10950 SRR5690926_10952 SRR5690926_10954 SRR5690926_10960 SRR5690926_10964 SRR5690926_10966 SRR5690926_11021 SRR5690926_11067 SRR5690926_11069 SRR5690926_11109 SRR5690926_11114 SRR5690926_11140 SRR5690926_11141 SRR5690926_11183 SRR5690926_11192 SRR5690926_11195 SRR5690926_11196 SRR5690926_11229 SRR5690926_11232 SRR5690926_11248 SRR5690926_11279 SRR5690926_11281 SRR5690926_11348 SRR5690926_11350 SRR5690926_11356 SRR5690926_11359 SRR5690926_11404 SRR5690926_11405 SRR5690926_11416 SRR5690926_11493 SRR5690926_11509 SRR5690926_11518 SRR5690926_11569 SRR5690926_11570 SRR5690926_11572 SRR5690926_11578 SRR5690926_11580 SRR5690926_11584 SRR5690926_11623 SRR5690926_11624 SRR5690926_11669 SRR5690926_11704 SRR5690926_11715 SRR5690926_11772 SRR5690926_11775 SRR5690926_11776 SRR5690926_11854 SRR5690926_11902 SRR5690926_11951 SRR5690926_11961 SRR5690926_12020 SRR5690926_12030 SRR5690926_12031 SRR5690926_12032 SRR5690926_12035 SRR5690926_12048 SRR5690926_12051 SRR5690926_12112 SRR5690926_12117 SRR5690926_12143 SRR5690926_12161 SRR5690926_12185 SRR5690926_12186 SRR5690926_12195 SRR5690926_12198 SRR5690926_12229 SRR5690926_12232 SRR5690926_12255 SRR5690926_12268 SRR5690926_12369 SRR5690926_12378 SRR5690926_12395 SRR5690926_12423 SRR5690926_12424 SRR5690926_12456 SRR5690926_12458 SRR5690926_12459 SRR5690926_12460 SRR5690926_12461 SRR5690926_12462 SRR5690926_12463 SRR5690926_12495 SRR5690926_12498 SRR5690926_12504 SRR5690926_12509 SRR5690926_12510 SRR5690926_12521 SRR5690926_12541 SRR5690926_12552 SRR5690926_12568 SRR5690926_12569 SRR5690926_12585 SRR5690926_12587 SRR5690926_12644 SRR5690926_12655 SRR5690926_12656 SRR5690926_12658 SRR5690926_12694 SRR5690926_12703 SRR5690926_12724 SRR5690926_12728 SRR5690926_12785 SRR5690926_12817 SRR5690926_12818 SRR5690926_12846 SRR5690926_12873 SRR5690926_12885 SRR5690926_12890 SRR5690926_12897 SRR5690926_12902 SRR5690926_12903 SRR5690926_12942 SRR5690926_12943 SRR5690926_12979 SRR5690926_12991 SRR5690926_12998 SRR5690926_13001 SRR5690926_13052 SRR5690926_13076 SRR5690926_13079 SRR5690926_13082 SRR5690926_13090 SRR5690926_13101 SRR5690926_13102 SRR5690926_13158 SRR5690926_13181 SRR5690926_13200 SRR5690926_13204 SRR5690926_13225 SRR5690926_13247 SRR5690926_13274 SRR5690926_13277 SRR5690926_13300 SRR5690926_13301 SRR5690926_13303 SRR5690926_13328 SRR5690926_13342 SRR5690926_13344 SRR5690926_13374 SRR5690926_13376 SRR5690926_13377 SRR5690926_13378 SRR5690926_13398 SRR5690926_13400 SRR5690926_13422 SRR5690926_13441 SRR5690926_13505 SRR5690926_13516 SRR5690926_13519 SRR5690926_13523 SRR5690926_13547 SRR5690926_13636 SRR5690926_13637 SRR5690926_13640 SRR5690926_13642 SRR5690926_13643 SRR5690926_13647 SRR5690926_13658 SRR5690926_13733 SRR5690926_13776 SRR5690926_13799 SRR5690926_13801 SRR5690926_13805 SRR5690926_13806 SRR5690926_13843 SRR5690926_13862 SRR5690926_13892 SRR5690926_13924 SRR5690926_13925 SRR5690926_13956 SRR5690926_13995 SRR5690926_13996 SRR5690926_14001 SRR5690926_14024 SRR5690926_14040 SRR5690926_14046 SRR5690926_14090 SRR5690926_14105 SRR5690926_14107 SRR5690926_14110 SRR5690926_14114 SRR5690926_14126 SRR5690926_14149 SRR5690926_14194 SRR5690926_14235 SRR5690926_14236 SRR5690926_14243 SRR5690926_14246 SRR5690926_14282 SRR5690926_14285 SRR5690926_14304 SRR5690926_14305 SRR5690926_14306 SRR5690926_14371 SRR5690926_14372 SRR5690926_14389 SRR5690926_14417 SRR5690926_14421 SRR5690926_14423 SRR5690926_14440 SRR5690926_14453 SRR5690926_14457 SRR5690926_14461 SRR5690926_14469 SRR5690926_14474 SRR5690926_14476 SRR5690926_14522 SRR5690926_14523 SRR5690926_14524 SRR5690926_14585 SRR5690926_14634 SRR5690926_14661 SRR5690926_14671 SRR5690926_14680 SRR5690926_14702 SRR5690926_14704 SRR5690926_14705 SRR5690926_14734 SRR5690926_14862 SRR5690926_14868 SRR5690926_14880 SRR5690926_14881 SRR5690926_14882 SRR5690926_14893 SRR5690926_14950 SRR5690926_14951 SRR5690926_14980 SRR5690926_15008 SRR5690926_15011 SRR5690926_15019 SRR5690926_15031 SRR5690926_15085 SRR5690926_15089 SRR5690926_15105 SRR5690926_15110 SRR5690926_15131 SRR5690926_15134 SRR5690926_15144 SRR5690926_15183 SRR5690926_15186 SRR5690926_15225 SRR5690926_15242 SRR5690926_15258 SRR5690926_15296 SRR5690926_15300 SRR5690926_15309 SRR5690926_15409 SRR5690926_15411 SRR5690926_15431 SRR5690926_15439 SRR5690926_15440 SRR5690926_15464 SRR5690926_15491 SRR5690926_15494 SRR5690926_15495 SRR5690926_15500 SRR5690926_15502 SRR5690926_15511 SRR5690926_15512 SRR5690926_15513 SRR5690926_15527 SRR5690926_15548 SRR5690926_15575 SRR5690926_15579 SRR5690926_15580 SRR5690926_15581 SRR5690926_15638 SRR5690926_15639 SRR5690926_15675 SRR5690926_15676 SRR5690926_15695 SRR5690926_15701 SRR5690926_15751 SRR5690926_15787 SRR5690926_15794 SRR5690926_15833 SRR5690926_15876 SRR5690926_15916 SRR5690926_15924 SRR5690926_15927 SRR5690926_15996 SRR5690926_15998 SRR5690926_16005 SRR5690926_16009 SRR5690926_16011 SRR5690926_16025 SRR5690926_16051 SRR5690926_16053 SRR5690926_16077 SRR5690926_16089 SRR5690926_16107 SRR5690926_16117 SRR5690926_16142 SRR5690926_16143 SRR5690926_16151 SRR5690926_16152 SRR5690926_16159 SRR5690926_16174 SRR5690926_16200 SRR5690926_16209 SRR5690926_16213 SRR5690927_66 SRR5690927_119 SRR5690927_123 SRR5690927_124 SRR5690927_174 SRR5690927_182 SRR5690927_321 SRR5690927_342 SRR5690927_345 SRR5690927_350 SRR5690927_469 SRR5690927_529 SRR5690927_565 SRR5690927_569 SRR5690927_625 SRR5690927_627 SRR5690927_640 SRR5690927_641 SRR5690927_674 SRR5690927_676 SRR5690927_678 SRR5690927_686 SRR5690927_702 SRR5690927_711 SRR5690927_781 SRR5690927_815 SRR5690927_817 SRR5690927_829 SRR5690927_845 SRR5690927_875 SRR5690927_934 SRR5690927_1009 SRR5690927_1092 SRR5690927_1151 SRR5690927_1157 SRR5690927_1253 SRR5690927_1301 SRR5690927_1303 SRR5690927_1314 SRR5690927_1332 SRR5690927_1373 SRR5690927_1374 SRR5690927_1380 SRR5690927_1386 SRR5690927_1387 SRR5690927_1389 SRR5690927_1448 SRR5690927_1468 SRR5690927_1597 SRR5690927_1627 SRR5690927_1649 SRR5690927_1741 SRR5690927_1760 SRR5690927_1763 SRR5690927_1786 SRR5690927_1835 SRR5690927_1836 SRR5690927_1837 SRR5690927_1897 SRR5690927_1913 SRR5690927_1969 SRR5690927_1970 SRR5690927_2046 SRR5690927_2047 SRR5690927_2059 SRR5690927_2093 SRR5690927_2144 SRR5690927_2154 SRR5690927_2188 SRR5690927_2190 SRR5690927_2234 SRR5690927_2272 SRR5690927_2273 SRR5690927_2355 SRR5690927_2359 SRR5690927_2451 SRR5690927_2454 SRR5690927_2457 SRR5690927_2657 SRR5690927_2661 SRR5690927_2664 SRR5690927_2666 SRR5690927_2716 SRR5690927_2829 SRR5690927_2909 SRR5690927_3148 SRR5690927_3266 SRR5690927_3269 SRR5690927_3279 SRR5690927_3281 SRR5690927_3284 SRR5690927_3305 SRR5690927_3324 SRR5690927_3329 SRR5690927_3330 SRR5690927_3411 SRR5690927_3471 SRR5690927_3525 SRR5690927_3529 SRR5690927_3545 SRR5690927_3546 SRR5690927_3562 SRR5690927_3564 SRR5690927_3567 SRR5690927_3591 SRR5690927_3592 SRR5690927_3648 SRR5690927_3661 SRR5690927_3714 SRR5690927_3766 SRR5690927_3805 SRR5690927_3807 SRR5690927_3817 SRR5690927_3863 SRR5690927_3864 SRR5690927_3915 SRR5690927_3994 SRR5690927_4022 SRR5690927_4033 SRR5690927_4133 SRR5690927_4153 SRR5690927_4230 SRR5690927_4362 SRR5690927_4363 SRR5690927_4414 SRR5690927_4444 SRR5690927_4572 SRR5690927_4574 SRR5690927_4620 SRR5690927_4628 SRR5690927_4629 SRR5690927_4662 SRR5690927_4668 SRR5690927_4784 SRR5690927_4807 SRR5690927_4808 SRR5690927_4848 SRR5690927_4914 SRR5690927_4920 SRR5690927_4921 SRR5690927_4924 SRR5690927_4948 SRR5690927_5028 SRR5690927_5029 SRR5690927_5030 SRR5690927_5049 SRR5690927_5075 SRR5690927_5114 SRR5690927_5133 SRR5690927_5141 SRR5690927_5172 SRR5690927_5367 SRR5690927_5368 SRR5690927_5427 SRR5690927_5431 SRR5690927_5456 SRR5690927_5507 SRR5690927_5556 SRR5690927_5566 SRR5690927_5593 SRR5690927_5750 SRR5690927_5793 SRR5690927_5815 SRR5690927_5838 SRR5690927_5840 SRR5690927_5856 SRR5690927_5870 SRR5690927_5872 SRR5690927_6010 SRR5690927_6013 SRR5690927_6014 SRR5690927_6018 SRR5690927_6020 SRR5690927_6168 SRR5690927_6171 SRR5690927_6176 SRR5690927_6177 SRR5690927_6182 SRR5690927_6195 SRR5690927_6198 SRR5690927_6315 SRR5690927_6344 SRR5690927_6352 SRR5690927_6357 SRR5690927_6468 SRR5690927_6472 SRR5690927_6498 SRR5690927_6525 SRR5690927_6534 SRR5690927_6599 SRR5690927_6716 SRR5690927_6717 SRR5690927_6752 SRR5690927_6756 SRR5690927_6787 SRR5690927_6807 SRR5690927_6841 SRR5690927_6845 SRR5690927_6875 SRR5690927_6888 SRR5690927_6903 SRR5690927_6916 SRR5690927_6981 SRR5690927_7046 SRR5690927_7057 SRR5690927_7059 SRR5690927_7091 SRR5690927_7132 SRR5690927_7133 SRR5690927_7148 SRR5690927_7200 SRR5690927_7213 SRR5690927_7214 SRR5690927_7343 SRR5690927_7345 SRR5690927_7384 SRR5690927_7395 SRR5690927_7399 SRR5690927_7419 SRR5690927_7420 SRR5690927_7434 SRR5690927_7443 SRR5690927_7477 SRR5690927_7548 SRR5690927_7610 SRR5690927_7651 SRR5690927_7652 SRR5690927_7709 SRR5690927_7712 SRR5690927_7739 SRR5690927_7755 SRR5690927_7817 SRR5690927_7961 SRR5690927_7962 SRR5690927_7971 SRR5690927_7982 SRR5690927_8010 SRR5690927_8027 SRR5690927_8115 SRR5690927_8132 SRR5690927_8134 SRR5690927_8151 SRR5690927_8180 SRR5690927_8316 SRR5690927_8319 SRR5690927_8358 SRR5690927_8361 SRR5690927_8365 SRR5690927_8419 SRR5690927_8475 SRR5690927_8518 SRR5690927_8537 SRR5690927_8544 SRR5690927_8749 SRR5690927_8825 SRR5690927_8865 SRR5690927_8866 SRR5690927_8958 SRR5690927_8959 SRR5690927_8960 SRR5690927_8962 SRR5690927_8969 SRR5690927_9025 SRR5690927_9062 SRR5690927_9090 SRR5690927_9121 SRR5690927_9122 SRR5690927_9124 SRR5690927_9125 SRR5690927_9132 SRR5690927_9158 SRR5690927_9161 SRR5690927_9166 SRR5690927_9169 SRR5690927_9270 SRR5690927_9288 SRR5690927_9325 SRR5690927_9338 SRR5690927_9342 SRR5690927_9343 SRR5690927_9387 SRR5690927_9432 SRR5690927_9435 SRR5690927_9485 SRR5690927_9585 SRR5690927_9635 SRR5690927_9652 SRR5690927_9673 SRR5690927_9732 SRR5690927_9754 SRR5690927_9760 SRR5690927_9761 SRR5690927_9841 SRR5690927_9907 SRR5690927_9961 SRR5690927_10089 SRR5690927_10090 SRR5690927_10154 SRR5690927_10203 SRR5690927_10205 SRR5690927_10226 SRR5690927_10279 SRR5690927_10354 SRR5690927_10406 SRR5690927_10422 SRR5690927_10426 SRR5690927_10428 SRR5690927_10431 SRR5690927_10441 SRR5690927_10460 SRR5690927_10461 SRR5690927_10511 SRR5690927_10629 SRR5690927_10634 SRR5690927_10709 SRR5690927_10710 SRR5690927_10747 SRR5690927_10775 SRR5690927_10867 SRR5690927_10868 SRR5690927_10869 SRR5690927_10925 SRR5690927_10933 SRR5690927_10958 SRR5690927_10959 SRR5690927_11064 SRR5690927_11085 SRR5690927_11086 SRR5690927_11135 SRR5690927_11271 SRR5690927_11299 SRR5690927_11321 SRR5690927_11323 SRR5690927_11355 SRR5690927_11357 SRR5690927_11358 SRR5690927_11359 SRR5690927_11452 SRR5690927_11454 SRR5690927_11495 SRR5690927_11507 SRR5690927_11508 SRR5690927_11554 SRR5690927_11698 SRR5690927_11771 SRR5690927_11809 SRR5690927_11871 SRR5690927_11872 SRR5690927_11874 SRR5690927_11917 SRR5690927_11920 SRR5690927_11921 SRR5690927_11945 SRR5690927_12010 SRR5690927_12012 SRR5690927_12013 SRR5690927_12089 SRR5690927_12092 SRR5690927_12180 SRR5690927_12235 SRR5690927_12236 SRR5690927_12347 SRR5690927_12373 SRR5690927_12374 SRR5690927_12398 SRR5690927_12459 SRR5690927_12514 SRR5690927_12516 SRR5690927_12517 SRR5690927_12590 SRR5690927_12682 SRR5690927_12683 SRR5690927_12749 SRR5690927_12841 SRR5690927_12857 SRR5690927_12859 SRR5690927_12871 SRR5690927_12880 SRR5690927_12929 SRR5690927_12991 SRR5690927_13176 SRR5690927_13216 SRR5690927_13218 SRR5690927_13222 SRR5690927_13225 SRR5690927_13333 SRR5690927_13418 SRR5690927_13425 SRR5690927_13430 SRR5690927_13431 SRR5690927_13434 SRR5690927_13452 SRR5690927_13453 SRR5690927_13498 SRR5690927_13504 SRR5690927_13510 SRR5690927_13518 SRR5690927_13522 SRR5690927_13523 SRR5690927_13583 SRR5690927_13584 SRR5690927_13588 SRR5690927_13636 SRR5690927_13638 SRR5690927_13771 SRR5690927_13918 SRR5690927_13982 SRR5690927_14087 SRR5690927_14095 SRR5690927_14124 SRR5690927_14206 SRR5690927_14249 SRR5690927_14284 SRR5690927_14286 SRR5690927_14287 SRR5690927_14475 SRR5690927_14517 SRR5690927_14518 SRR5690927_14520 SRR5690927_14578 SRR5690927_14610 SRR5690927_14611 SRR5690927_14628 SRR5690927_14653 SRR5690927_14706 SRR5690927_14995 SRR5690927_15031 SRR5690927_15035 SRR5690927_15063 SRR5690927_15065 SRR5690927_15101 SRR5690927_15107 SRR5690927_15167 SRR5690927_15187 SRR5690927_15189 SRR5690927_15291 SRR5690927_15295 SRR5690927_15304 SRR5690927_15311 SRR5690927_15314 SRR5690927_15435 SRR5690927_15438 SRR5690927_15604 SRR5690927_15652 SRR5690927_15666 SRR5690927_15679 SRR5690927_15709 SRR5690927_15813 SRR5690927_15858 SRR5690927_15875 SRR5690927_15877 SRR5690927_15880 SRR5690927_15941 SRR5690927_15954 SRR5690927_15958 SRR5690927_15967 SRR5690927_15988 SRR5690927_16021 SRR5690927_16042 SRR5690927_16043 SRR5690927_16052 SRR5690927_16137 SRR5690927_16141 SRR5690927_16145 SRR5690927_16146 SRR5690927_16162 SRR5690927_16176 SRR5690927_16177 SRR5690927_16187 SRR5690928_102 SRR5690928_122 SRR5690928_199 SRR5690928_201 SRR5690928_265 SRR5690928_291 SRR5690928_328 SRR5690928_330 SRR5690928_346 SRR5690928_352 SRR5690928_511 SRR5690928_523 SRR5690928_561 SRR5690928_622 SRR5690928_624 SRR5690928_647 SRR5690928_657 SRR5690928_658 SRR5690928_685 SRR5690928_687 SRR5690928_707 SRR5690928_785 SRR5690928_787 SRR5690928_793 SRR5690928_862 SRR5690928_864 SRR5690928_866 SRR5690928_885 SRR5690928_887 SRR5690928_888 SRR5690928_918 SRR5690928_921 SRR5690928_1019 SRR5690928_1031 SRR5690928_1302 SRR5690928_1304 SRR5690928_1339 SRR5690928_1348 SRR5690928_1351 SRR5690928_1357 SRR5690928_1441 SRR5690928_1487 SRR5690928_1559 SRR5690928_1575 SRR5690928_1576 SRR5690928_1662 SRR5690928_1665 SRR5690928_1671 SRR5690928_1717 SRR5690928_1753 SRR5690928_1754 SRR5690928_1853 SRR5690928_1944 SRR5690928_1955 SRR5690928_1956 SRR5690928_1986 SRR5690928_1990 SRR5690928_2034 SRR5690928_2036 SRR5690928_2066 SRR5690928_2087 SRR5690928_2088 SRR5690928_2131 SRR5690928_2133 SRR5690928_2195 SRR5690928_2212 SRR5690928_2265 SRR5690928_2318 SRR5690928_2326 SRR5690928_2368 SRR5690928_2452 SRR5690928_2455 SRR5690928_2468 SRR5690928_2471 SRR5690928_2472 SRR5690928_2473 SRR5690928_2475 SRR5690928_2522 SRR5690928_2601 SRR5690928_2614 SRR5690928_2677 SRR5690928_2680 SRR5690928_2690 SRR5690928_2714 SRR5690928_2719 SRR5690928_2789 SRR5690928_2802 SRR5690928_2805 SRR5690928_2884 SRR5690928_2886 SRR5690928_2887 SRR5690928_2910 SRR5690928_2912 SRR5690928_2918 SRR5690928_2930 SRR5690928_2931 SRR5690928_2936 SRR5690928_2950 SRR5690928_2957 SRR5690928_2981 SRR5690928_2988 SRR5690928_2990 SRR5690928_3018 SRR5690928_3045 SRR5690928_3049 SRR5690928_3296 SRR5690928_3297 SRR5690928_3383 SRR5690928_3384 SRR5690928_3434 SRR5690928_3438 SRR5690928_3529 SRR5690928_3553 SRR5690928_3555 SRR5690928_3556 SRR5690928_3592 SRR5690928_3682 SRR5690928_3727 SRR5690928_3783 SRR5690928_3786 SRR5690928_3807 SRR5690928_3811 SRR5690928_3977 SRR5690928_3997 SRR5690928_4062 SRR5690928_4064 SRR5690928_4079 SRR5690928_4092 SRR5690928_4170 SRR5690928_4214 SRR5690928_4216 SRR5690928_4241 SRR5690928_4243 SRR5690928_4253 SRR5690928_4263 SRR5690928_4333 SRR5690928_4344 SRR5690928_4356 SRR5690928_4357 SRR5690928_4386 SRR5690928_4424 SRR5690928_4425 SRR5690928_4552 SRR5690928_4556 SRR5690928_4578 SRR5690928_4580 SRR5690928_4678 SRR5690928_4679 SRR5690928_4709 SRR5690928_4734 SRR5690928_4735 SRR5690928_4737 SRR5690928_4757 SRR5690928_4769 SRR5690928_4777 SRR5690928_4791 SRR5690928_4806 SRR5690928_4827 SRR5690928_4828 SRR5690928_4831 SRR5690928_4832 SRR5690928_4885 SRR5690928_4888 SRR5690928_4937 SRR5690928_4941 SRR5690928_4942 SRR5690928_4944 SRR5690928_4947 SRR5690928_4969 SRR5690928_4986 SRR5690928_5047 SRR5690928_5050 SRR5690928_5053 SRR5690928_5063 SRR5690928_5078 SRR5690928_5129 SRR5690928_5131 SRR5690928_5161 SRR5690928_5192 SRR5690928_5214 SRR5690928_5217 SRR5690928_5293 SRR5690928_5298 SRR5690928_5299 SRR5690928_5307 SRR5690928_5308 SRR5690928_5313 SRR5690928_5314 SRR5690928_5316 SRR5690928_5392 SRR5690928_5393 SRR5690928_5481 SRR5690928_5596 SRR5690928_5606 SRR5690928_5608 SRR5690928_5642 SRR5690928_5681 SRR5690928_5693 SRR5690928_5695 SRR5690928_5701 SRR5690928_5708 SRR5690928_5858 SRR5690928_5876 SRR5690928_5879 SRR5690928_5880 SRR5690928_5896 SRR5690928_5897 SRR5690928_5898 SRR5690928_6026 SRR5690928_6071 SRR5690928_6110 SRR5690928_6112 SRR5690928_6116 SRR5690928_6180 SRR5690928_6263 SRR5690928_6292 SRR5690928_6293 SRR5690928_6361 SRR5690928_6362 SRR5690928_6385 SRR5690928_6468 SRR5690928_6477 SRR5690928_6494 SRR5690928_6533 SRR5690928_6535 SRR5690928_6573 SRR5690928_6598 SRR5690928_6601 SRR5690928_6632 SRR5690928_6665 SRR5690928_6693 SRR5690928_6745 SRR5690928_6765 SRR5690928_6770 SRR5690928_6772 SRR5690928_6777 SRR5690928_6783 SRR5690928_6840 SRR5690928_6842 SRR5690928_6856 SRR5690928_6921 SRR5690928_7004 SRR5690928_7017 SRR5690928_7020 SRR5690928_7044 SRR5690928_7045 SRR5690928_7058 SRR5690928_7107 SRR5690928_7142 SRR5690928_7246 SRR5690928_7324 SRR5690928_7347 SRR5690928_7427 SRR5690928_7428 SRR5690928_7501 SRR5690928_7521 SRR5690928_7523 SRR5690928_7525 SRR5690928_7585 SRR5690928_7639 SRR5690928_7740 SRR5690928_7741 SRR5690928_7756 SRR5690928_7757 SRR5690928_7776 SRR5690928_7833 SRR5690928_7840 SRR5690928_7842 SRR5690928_7883 SRR5690928_7885 SRR5690928_7890 SRR5690928_7891 SRR5690928_7954 SRR5690928_7956 SRR5690928_7966 SRR5690928_7978 SRR5690928_7980 SRR5690928_7995 SRR5690928_8044 SRR5690928_8048 SRR5690928_8066 SRR5690928_8083 SRR5690928_8119 SRR5690928_8153 SRR5690928_8155 SRR5690928_8156 SRR5690928_8167 SRR5690928_8187 SRR5690928_8217 SRR5690928_8219 SRR5690928_8253 SRR5690928_8254 SRR5690928_8255 SRR5690928_8258 SRR5690928_8271 SRR5690928_8317 SRR5690928_8318 SRR5690928_8346 SRR5690928_8347 SRR5690928_8348 SRR5690928_8349 SRR5690928_8350 SRR5690928_8391 SRR5690928_8394 SRR5690928_8409 SRR5690928_8447 SRR5690928_8455 SRR5690928_8457 SRR5690928_8526 SRR5690928_8543 SRR5690928_8544 SRR5690928_8562 SRR5690928_8569 SRR5690928_8570 SRR5690928_8573 SRR5690928_8598 SRR5690928_8602 SRR5690928_8620 SRR5690928_8680 SRR5690928_8683 SRR5690928_8686 SRR5690928_8713 SRR5690928_8714 SRR5690928_8743 SRR5690928_8762 SRR5690928_8763 SRR5690928_8783 SRR5690928_8813 SRR5690928_8907 SRR5690928_8919 SRR5690928_8956 SRR5690928_8959 SRR5690928_8980 SRR5690928_8993 SRR5690928_9004 SRR5690928_9006 SRR5690928_9008 SRR5690928_9012 SRR5690928_9014 SRR5690928_9044 SRR5690928_9080 SRR5690928_9084 SRR5690928_9181 SRR5690928_9182 SRR5690928_9216 SRR5690928_9238 SRR5690928_9277 SRR5690928_9310 SRR5690928_9313 SRR5690928_9395 SRR5690928_9398 SRR5690928_9452 SRR5690928_9453 SRR5690928_9454 SRR5690928_9458 SRR5690928_9460 SRR5690928_9461 SRR5690928_9469 SRR5690928_9552 SRR5690928_9554 SRR5690928_9666 SRR5690928_9787 SRR5690928_9814 SRR5690928_9817 SRR5690928_9867 SRR5690928_9890 SRR5690928_9899 SRR5690928_9943 SRR5690928_9946 SRR5690928_9954 SRR5690928_9988 SRR5690928_10025 SRR5690928_10030 SRR5690928_10032 SRR5690928_10105 SRR5690928_10137 SRR5690928_10155 SRR5690928_10186 SRR5690928_10188 SRR5690928_10190 SRR5690928_10194 SRR5690928_10195 SRR5690928_10212 SRR5690928_10223 SRR5690928_10244 SRR5690928_10248 SRR5690928_10249 SRR5690928_10265 SRR5690928_10271 SRR5690928_10277 SRR5690928_10296 SRR5690928_10298 SRR5690928_10342 SRR5690928_10379 SRR5690928_10392 SRR5690928_10412 SRR5690928_10425 SRR5690928_10441 SRR5690928_10447 SRR5690928_10448 SRR5690928_10484 SRR5690928_10490 SRR5690928_10499 SRR5690928_10544 SRR5690928_10547 SRR5690928_10568 SRR5690928_10569 SRR5690928_10571 SRR5690928_10578 SRR5690928_10585 SRR5690928_10628 SRR5690928_10659 SRR5690928_10662 SRR5690928_10701 SRR5690928_10747 SRR5690928_10782 SRR5690928_10786 SRR5690928_10811 SRR5690928_10812 SRR5690928_10872 SRR5690928_10874 SRR5690928_10875 SRR5690928_10984 SRR5690928_10985 SRR5690928_10988 SRR5690928_11042 SRR5690928_11043 SRR5690928_11130 SRR5690928_11135 SRR5690928_11151 SRR5690928_11167 SRR5690928_11173 SRR5690928_11208 SRR5690928_11210 SRR5690928_11220 SRR5690928_11241 SRR5690928_11278 SRR5690928_11279 SRR5690928_11296 SRR5690928_11359 SRR5690928_11360 SRR5690928_11363 SRR5690928_11386 SRR5690928_11387 SRR5690928_11390 SRR5690928_11437 SRR5690928_11438 SRR5690928_11454 SRR5690928_11479 SRR5690928_11512 SRR5690928_11513 SRR5690928_11517 SRR5690928_11523 SRR5690928_11524 SRR5690928_11599 SRR5690928_11619 SRR5690928_11767 SRR5690928_11775 SRR5690928_11776 SRR5690928_11868 SRR5690928_11975 SRR5690928_11980 SRR5690928_11988 SRR5690928_12048 SRR5690928_12049 SRR5690928_12061 SRR5690928_12077 SRR5690928_12105 SRR5690928_12107 SRR5690928_12117 SRR5690928_12151 SRR5690928_12186 SRR5690928_12187 SRR5690928_12212 SRR5690928_12218 SRR5690928_12236 SRR5690928_12355 SRR5690928_12358 SRR5690928_12400 SRR5690928_12443 SRR5690928_12506 SRR5690928_12507 SRR5690928_12534 SRR5690928_12537 SRR5690928_12587 SRR5690928_12588 SRR5690928_12654 SRR5690928_12734 SRR5690928_12752 SRR5690928_12770 SRR5690928_12816 SRR5690928_12818 SRR5690928_12819 SRR5690928_12864 SRR5690928_12866 SRR5690928_13001 SRR5690928_13202 SRR5690928_13215 SRR5690928_13276 SRR5690928_13297 SRR5690928_13332 SRR5690928_13347 SRR5690928_13351 SRR5690928_13433 SRR5690928_13434 SRR5690928_13435 SRR5690928_13480 SRR5690928_13515 SRR5690928_13516 SRR5690928_13560 SRR5690928_13564 SRR5690928_13655 SRR5690928_13665 SRR5690928_13670 SRR5690928_13673 SRR5690928_13725 SRR5690928_13726 SRR5690928_13727 SRR5690928_13730 SRR5690928_13776 SRR5690928_13778 SRR5690928_13790 SRR5690928_13903 SRR5690928_14053 SRR5690928_14056 SRR5690928_14144 SRR5690928_14187 SRR5690928_14195 SRR5690928_14200 SRR5690928_14208 SRR5690928_14222 SRR5690928_14258 SRR5690928_14273 SRR5690928_14327 SRR5690928_14328 SRR5690928_14366 SRR5690928_14466 SRR5690928_14467 SRR5690928_14501 SRR5690928_14556 SRR5690928_14581 SRR5690928_14585 SRR5690928_14608 SRR5690928_14609 SRR5690928_14610 SRR5690928_14616 SRR5690928_14619 SRR5690928_14793 SRR5690928_14794 SRR5690928_14816 SRR5690928_14842 SRR5690928_14867 SRR5690928_14868 SRR5690928_14928 SRR5690928_14939 SRR5690928_14946 SRR5690928_14958 SRR5690928_14960 SRR5690928_14961 SRR5690928_14964 SRR5690928_14977 SRR5690928_15018 SRR5690928_15022 SRR5690928_15025 SRR5690928_15026 SRR5690928_15038 SRR5690928_15040 SRR5690928_15128 SRR5690928_15240 SRR5690928_15297 SRR5690928_15300 SRR5690928_15338 SRR5690928_15341 SRR5690928_15342 SRR5690928_15369 SRR5690928_15370 SRR5690928_15383 SRR5690928_15385 SRR5690928_15388 SRR5690928_15446 SRR5690928_15447 SRR5690928_15496 SRR5690928_15553 SRR5690928_15556 SRR5690928_15558 SRR5690928_15560 SRR5690928_15566 SRR5690928_15614 SRR5690928_15643 SRR5690928_15645 SRR5690928_15671 SRR5690928_15698 SRR5690928_15722 SRR5690928_15723 SRR5690928_15724 SRR5690928_15725 SRR5690928_15752 SRR5690928_15753 SRR5690928_15754 SRR5690928_15799 SRR5690928_15800 SRR5690928_15802 SRR5690928_15830 SRR5690928_15890 SRR5690928_15927 SRR5690928_15966 SRR5690928_16085 SRR5690928_16102 SRR5690928_16103 SRR5690928_16107 SRR5690928_16153 SRR5690928_16154 SRR5690928_16157 SRR5690928_16158 SRR5690928_16168 SRR5690928_16180 SRR5690928_16181 SRR5690928_16210 SRR5690928_16212 SRR5690937_13 SRR5690937_44 SRR5690937_146 SRR5690937_171 SRR5690937_233 SRR5690937_308 SRR5690937_388 SRR5690937_529 SRR5690937_615 SRR5690937_693 SRR5690937_787 SRR5690937_803 SRR5690937_810 SRR5690937_904 SRR5690937_1056 SRR5690937_1133 SRR5690937_1166 SRR5690937_1224 SRR5690937_1340 SRR5690937_1490 SRR5690937_1516 SRR5690937_1551 SRR5690937_1580 SRR5690937_1594 SRR5690937_1626 SRR5690937_1627 SRR5690937_1706 SRR5690937_1874 SRR5690937_1900 SRR5690937_2088 SRR5690937_2089 SRR5690937_2093 SRR5690937_2105 SRR5690937_2168 SRR5690937_2193 SRR5690937_2200 SRR5690937_2285 SRR5690937_2287 SRR5690937_2358 SRR5690937_2365 SRR5690937_2379 SRR5690937_2390 SRR5690937_2416 SRR5690937_2724 SRR5690937_2742 SRR5690937_2749 SRR5690937_2793 SRR5690937_2868 SRR5690937_2870 SRR5690937_2914 SRR5690937_2918 SRR5690937_2930 SRR5690937_2951 SRR5690937_2961 SRR5690937_3045 SRR5690937_3112 SRR5690937_3248 SRR5690937_3280 SRR5690937_3308 SRR5690937_3371 SRR5690937_3448 SRR5690937_3527 SRR5690937_3537 SRR5690937_3769 SRR5690937_3923 SRR5690937_3928 SRR5690937_4088 SRR5690937_4128 SRR5690937_4144 SRR5690937_4153 SRR5690937_4180 SRR5690937_4255 SRR5690937_4313 SRR5690937_4324 SRR5690937_4347 SRR5690937_4350 SRR5690937_4480 SRR5690937_4600 SRR5690937_4837 SRR5690937_4852 SRR5690937_4899 SRR5690937_4955 SRR5690937_5015 SRR5690937_5077 SRR5690937_5081 SRR5690937_5087 SRR5690937_5106 SRR5690937_5120 SRR5690937_5186 SRR5690937_5260 SRR5690937_5274 SRR5690937_5287 SRR5690937_5290 SRR5690937_5309 SRR5690937_5391 SRR5690937_5402 SRR5690937_5484 SRR5690937_5521 SRR5690937_5573 SRR5690937_5723 SRR5690937_5757 SRR5690937_5793 SRR5690937_5833 SRR5690937_5889 SRR5690937_5950 SRR5690937_6037 SRR5690937_6096 SRR5690937_6260 SRR5690937_6416 SRR5690937_6535 SRR5690937_6540 SRR5690937_6600 SRR5690937_6678 SRR5690937_7123 SRR5690937_7193 SRR5690937_7196 SRR5690937_7209 SRR5690937_7258 SRR5690937_7305 SRR5690937_7310 SRR5690937_7379 SRR5690937_7526 SRR5690937_7579 SRR5690937_7608 SRR5690937_7620 SRR5690937_7625 SRR5690937_7656 SRR5690937_7698 SRR5690937_8011 SRR5690937_8018 SRR5690937_8064 SRR5690937_8080 SRR5690937_8135 SRR5690937_8136 SRR5690937_8157 SRR5690937_8263 SRR5690937_8355 SRR5690937_8460 SRR5690937_8468 SRR5690937_8499 SRR5690937_8584 SRR5690937_8635 SRR5690937_8664 SRR5690937_8714 SRR5690937_8722 SRR5690937_8778 SRR5690937_8842 SRR5690937_8857 SRR5690937_8896 SRR5690937_9144 SRR5690937_9147 SRR5690937_9213 SRR5690937_9223 SRR5690937_9241 SRR5690937_9246 SRR5690937_9303 SRR5690937_9437 SRR5690937_9498 SRR5690937_9499 SRR5690937_9573 SRR5690937_9665 SRR5690937_9739 SRR5690937_9776 SRR5690937_10046 SRR5690937_10047 SRR5690937_10052 SRR5690937_10149 SRR5690937_10191 SRR5690937_10204 SRR5690937_10210 SRR5690937_10213 SRR5690937_10221 SRR5690937_10363 SRR5690937_10400 SRR5690937_10555 SRR5690937_10583 SRR5690937_10690 SRR5690937_10698 SRR5690937_10736 SRR5690937_10767 SRR5690937_10791 SRR5690937_10873 SRR5690937_10930 SRR5690937_11078 SRR5690937_11099 SRR5690937_11151 SRR5690937_11217 SRR5690937_11265 SRR5690937_11294 SRR5690937_11317 SRR5690937_11327 SRR5690937_11361 SRR5690937_11362 SRR5690937_11398 SRR5690937_11411 SRR5690937_11442 SRR5690937_11553 SRR5690937_11630 SRR5690937_11678 SRR5690937_11696 SRR5690937_11722 SRR5690937_11734 SRR5690937_11807 SRR5690937_11832 SRR5690937_11857 SRR5690937_11924 SRR5690937_12004 SRR5690937_12017 SRR5690937_12029 SRR5690937_12110 SRR5690937_12138 SRR5690937_12383 SRR5690937_12392 SRR5690937_12463 SRR5690937_12485 SRR5690937_12658 SRR5690937_12783 SRR5690937_12794 SRR5690937_12837 SRR5690937_13054 SRR5690937_13058 SRR5690937_13194 SRR5690937_13231 SRR5690937_13316 SRR5690937_13328 SRR5690937_13485 SRR5690937_13504 SRR5690937_13505 SRR5690937_13546 SRR5690937_13695 SRR5690937_13750 SRR5690937_13836 SRR5690937_13845 SRR5690937_13912 SRR5690937_13921 SRR5690937_13999 SRR5690937_14109 SRR5690937_14110 SRR5690937_14121 SRR5690937_14191 SRR5690937_14307 SRR5690937_14331 SRR5690937_14345 SRR5690937_14386 SRR5690937_14516 SRR5690937_14551 SRR5690937_14556 SRR5690937_14654 SRR5690937_14659 SRR5690937_14661 SRR5690937_14722 SRR5690937_14736 SRR5690937_14775 SRR5690937_14777 SRR5690937_14852 SRR5690937_14874 SRR5690937_14903 SRR5690937_14990 SRR5690937_15032 SRR5690937_15079 SRR5690937_15091 SRR5690937_15202 SRR5690937_15229 SRR5690937_15272 SRR5690937_15322 SRR5690937_15381 SRR5690937_15387 SRR5690937_15436 SRR5690937_15533 SRR5690937_15553 SRR5690937_15554 SRR5690937_15555 SRR5690937_15617 SRR5690937_15679 SRR5690937_15716 SRR5690937_15718 SRR5690937_15719 SRR5690937_15722 SRR5690937_15895 SRR5690937_15981 SRR5690937_15985 SRR5690937_16073 SRR5690939_13 SRR5690939_16 SRR5690939_142 SRR5690939_196 SRR5690939_769 SRR5690939_862 SRR5690939_887 SRR5690939_1414 SRR5690939_1574 SRR5690939_2178 SRR5690939_2180 SRR5690939_2183 SRR5690939_2509 SRR5690939_2512 SRR5690939_2563 SRR5690939_2878 SRR5690939_2884 SRR5690939_3489 SRR5690939_3490 SRR5690939_3574 SRR5690939_4009 SRR5690939_4011 SRR5690939_4753 SRR5690939_4880 SRR5690939_5673 SRR5690939_5799 SRR5690939_5801 SRR5690939_6197 SRR5690939_6198 SRR5690939_6250 SRR5690939_6285 SRR5690939_6688 SRR5690939_6738 SRR5690939_6834 SRR5690939_7530 SRR5690939_7667 SRR5690939_9828 SRR5690939_9831 SRR5690939_9833 SRR5690939_10064 SRR5690939_10351 SRR5690939_10353 SRR5690939_10498 SRR5690939_10499 SRR5690939_10566 SRR5690939_10992 SRR5690939_11002 SRR5690939_11492 SRR5690939_11753 SRR5690939_12416 SRR5690939_12420 SRR5690939_12472 SRR5690939_12742 SRR5690939_12743 SRR5690939_12744 SRR5690939_13732 SRR5690939_13733 SRR5690939_13839 SRR5690939_14406 SRR5690939_16134 SRR5690941_8276 SRR5690944_2003 SRR5690955_6481 SRR5690955_6486 SRR5690955_6488 SRR5690960_76 SRR5690960_1255 SRR5690960_1259 SRR5690960_2403 SRR5690960_5035 SRR5690960_6479 SRR5690960_6483 SRR5690960_8357 SRR5690960_10682 SRR5690960_15458 SRR5690960_16103 SRR5690960_16109 SRR5690963_1013 SRR5690963_6590 SRR5690963_7298 SRR5690963_7720 SRR5690963_15091 SRR5690963_15093 SRR5690963_15095 SRR5690963_16440 SRR5690965_461 SRR5690965_1437 SRR5690965_1654 SRR5690965_1920 SRR5690965_1927 SRR5690965_1928 SRR5690965_2525 SRR5690965_2527 SRR5690965_3076 SRR5690965_3079 SRR5690965_3192 SRR5690965_3200 SRR5690965_3300 SRR5690965_6293 SRR5690965_6560 SRR5690965_6562 SRR5690965_6567 SRR5690965_6614 SRR5690965_6751 SRR5690965_6754 SRR5690965_6758 SRR5690965_7160 SRR5690965_7203 SRR5690965_8778 SRR5690965_9592 SRR5690965_9680 SRR5690965_10253 SRR5690965_10792 SRR5690965_10796 SRR5690965_11458 SRR5690965_11459 SRR5690965_11529 SRR5690965_13839 SRR5690965_13866 SRR5690965_13869 SRR5690965_14034 SRR5690965_14205 SRR5690965_14499 SRR5690965_14782 SRR5690965_14783 SRR5690965_15328 SRR5690965_15330 SRR5690965_16147 SRR5690965_17162 SRR5690965_17165 SRR5690965_17327 SRR5690965_17328 SRR5690966_366 SRR5690966_411 SRR5690966_675 SRR5690966_680 SRR5690966_980 SRR5690966_1026 SRR5690966_1978 SRR5690966_1983 SRR5690966_1986 SRR5690966_1990 SRR5690966_3056 SRR5690966_3379 SRR5690966_3398 SRR5690966_3620 SRR5690966_3703 SRR5690966_3775 SRR5690966_3788 SRR5690966_3789 SRR5690966_3885 SRR5690966_4050 SRR5690966_4645 SRR5690966_4747 SRR5690966_4894 SRR5690966_4895 SRR5690966_5068 SRR5690966_5381 SRR5690966_5527 SRR5690966_5651 SRR5690966_5754 SRR5690966_6161 SRR5690966_6166 SRR5690966_6395 SRR5690966_6974 SRR5690966_6976 SRR5690966_7060 SRR5690966_7104 SRR5690966_7505 SRR5690966_7892 SRR5690966_7950 SRR5690966_7954 SRR5690966_8268 SRR5690966_8271 SRR5690966_8274 SRR5690966_8415 SRR5690966_8416 SRR5690966_8769 SRR5690966_8773 SRR5690966_8812 SRR5690966_9326 SRR5690966_9643 SRR5690966_10072 SRR5690966_10107 SRR5690966_10638 SRR5690966_10819 SRR5690966_11266 SRR5690966_11268 SRR5690966_11343 SRR5690966_11344 SRR5690966_11627 SRR5690966_11631 SRR5690966_12141 SRR5690966_12146 SRR5690966_12525 SRR5690966_12526 SRR5690966_12656 SRR5690966_12796 SRR5690966_12872 SRR5690966_12875 SRR5690966_13154 SRR5690966_13423 SRR5690966_13567 SRR5690966_13676 SRR5690966_14716 SRR5690966_14996 SRR5690966_15038 SRR5690966_15948 SRR5690966_15950 SRR5690966_16071 SRR5690966_16072 SRR5690966_16443 SRR5690966_16587 SRR5690966_16636 SRR5690981_55 SRR5690981_80 SRR5690981_84 SRR5690981_90 SRR5690981_103 SRR5690981_123 SRR5690981_148 SRR5690981_149 SRR5690981_150 SRR5690981_206 SRR5690981_207 SRR5690981_208 SRR5690981_212 SRR5690981_214 SRR5690981_216 SRR5690981_234 SRR5690981_247 SRR5690981_270 SRR5690981_316 SRR5690981_384 SRR5690981_386 SRR5690981_412 SRR5690981_418 SRR5690981_464 SRR5690981_465 SRR5690981_574 SRR5690981_589 SRR5690981_606 SRR5690981_611 SRR5690981_653 SRR5690981_663 SRR5690981_665 SRR5690981_682 SRR5690981_683 SRR5690981_684 SRR5690981_698 SRR5690981_718 SRR5690981_732 SRR5690981_810 SRR5690981_812 SRR5690981_825 SRR5690981_826 SRR5690981_827 SRR5690981_843 SRR5690981_844 SRR5690981_893 SRR5690981_900 SRR5690981_939 SRR5690981_951 SRR5690981_973 SRR5690981_1011 SRR5690981_1013 SRR5690981_1020 SRR5690981_1022 SRR5690981_1061 SRR5690981_1062 SRR5690981_1064 SRR5690981_1067 SRR5690981_1084 SRR5690981_1085 SRR5690981_1105 SRR5690981_1107 SRR5690981_1108 SRR5690981_1153 SRR5690981_1155 SRR5690981_1158 SRR5690981_1172 SRR5690981_1185 SRR5690981_1201 SRR5690981_1205 SRR5690981_1208 SRR5690981_1268 SRR5690981_1269 SRR5690981_1270 SRR5690981_1273 SRR5690981_1275 SRR5690981_1277 SRR5690981_1304 SRR5690981_1325 SRR5690981_1329 SRR5690981_1344 SRR5690981_1345 SRR5690981_1358 SRR5690981_1482 SRR5690981_1483 SRR5690981_1484 SRR5690981_1550 SRR5690981_1551 SRR5690981_1564 SRR5690981_1567 SRR5690981_1586 SRR5690981_1587 SRR5690981_1613 SRR5690981_1626 SRR5690981_1634 SRR5690981_1673 SRR5690981_1675 SRR5690981_1684 SRR5690981_1734 SRR5690981_1754 SRR5690981_1755 SRR5690981_1756 SRR5690981_1768 SRR5690981_1837 SRR5690981_1925 SRR5690981_1939 SRR5690981_1986 SRR5690981_1988 SRR5690981_2062 SRR5690981_2079 SRR5690981_2113 SRR5690981_2151 SRR5690981_2152 SRR5690981_2184 SRR5690981_2188 SRR5690981_2201 SRR5690981_2214 SRR5690981_2215 SRR5690981_2216 SRR5690981_2416 SRR5690981_2484 SRR5690981_2514 SRR5690981_2515 SRR5690981_2522 SRR5690981_2593 SRR5690981_2594 SRR5690981_2609 SRR5690981_2612 SRR5690981_2673 SRR5690981_2678 SRR5690981_2679 SRR5690981_2756 SRR5690981_2757 SRR5690981_2857 SRR5690981_2877 SRR5690981_2895 SRR5690981_2908 SRR5690981_2926 SRR5690981_2973 SRR5690981_2975 SRR5690981_2980 SRR5690981_3044 SRR5690981_3045 SRR5690981_3046 SRR5690981_3060 SRR5690981_3065 SRR5690981_3067 SRR5690981_3068 SRR5690981_3073 SRR5690981_3075 SRR5690981_3076 SRR5690981_3122 SRR5690981_3123 SRR5690981_3141 SRR5690981_3164 SRR5690981_3186 SRR5690981_3211 SRR5690981_3243 SRR5690981_3244 SRR5690981_3272 SRR5690981_3277 SRR5690981_3359 SRR5690981_3360 SRR5690981_3381 SRR5690981_3389 SRR5690981_3390 SRR5690981_3406 SRR5690981_3408 SRR5690981_3410 SRR5690981_3437 SRR5690981_3438 SRR5690981_3439 SRR5690981_3477 SRR5690981_3566 SRR5690981_3571 SRR5690981_3586 SRR5690981_3598 SRR5690981_3604 SRR5690981_3607 SRR5690981_3648 SRR5690981_3649 SRR5690981_3651 SRR5690981_3680 SRR5690981_3769 SRR5690981_3864 SRR5690981_3886 SRR5690981_3953 SRR5690981_3954 SRR5690981_4131 SRR5690981_4176 SRR5690981_4203 SRR5690981_4204 SRR5690981_4205 SRR5690981_4208 SRR5690981_4235 SRR5690981_4239 SRR5690981_4260 SRR5690981_4275 SRR5690981_4322 SRR5690981_4392 SRR5690981_4394 SRR5690981_4414 SRR5690981_4415 SRR5690981_4463 SRR5690981_4519 SRR5690981_4520 SRR5690981_4545 SRR5690981_4546 SRR5690981_4548 SRR5690981_4609 SRR5690981_4659 SRR5690981_4661 SRR5690981_4662 SRR5690981_4672 SRR5690981_4697 SRR5690981_4698 SRR5690981_4724 SRR5690981_4829 SRR5690981_4830 SRR5690981_4831 SRR5690981_4854 SRR5690981_4866 SRR5690981_4868 SRR5690981_4980 SRR5690981_5006 SRR5690981_5014 SRR5690981_5079 SRR5690981_5084 SRR5690981_5086 SRR5690981_5117 SRR5690981_5119 SRR5690981_5155 SRR5690981_5157 SRR5690981_5215 SRR5690981_5219 SRR5690981_5221 SRR5690981_5282 SRR5690981_5283 SRR5690981_5303 SRR5690981_5336 SRR5690981_5342 SRR5690981_5345 SRR5690981_5373 SRR5690981_5376 SRR5690981_5420 SRR5690981_5429 SRR5690981_5476 SRR5690981_5490 SRR5690981_5491 SRR5690981_5494 SRR5690981_5582 SRR5690981_5696 SRR5690981_5700 SRR5690981_5717 SRR5690981_5741 SRR5690981_5742 SRR5690981_5770 SRR5690981_5771 SRR5690981_5797 SRR5690981_5860 SRR5690981_5861 SRR5690981_5864 SRR5690981_5880 SRR5690981_5973 SRR5690981_5976 SRR5690981_5978 SRR5690981_5989 SRR5690981_5990 SRR5690981_6076 SRR5690981_6148 SRR5690981_6149 SRR5690981_6162 SRR5690981_6163 SRR5690981_6181 SRR5690981_6206 SRR5690981_6208 SRR5690981_6209 SRR5690981_6221 SRR5690981_6225 SRR5690981_6228 SRR5690981_6229 SRR5690981_6230 SRR5690981_6261 SRR5690981_6262 SRR5690981_6263 SRR5690981_6279 SRR5690981_6341 SRR5690981_6347 SRR5690981_6362 SRR5690981_6363 SRR5690981_6364 SRR5690981_6457 SRR5690981_6495 SRR5690981_6512 SRR5690981_6605 SRR5690981_6651 SRR5690981_6654 SRR5690981_6664 SRR5690981_6668 SRR5690981_6692 SRR5690981_6693 SRR5690981_6717 SRR5690981_6736 SRR5690981_6740 SRR5690981_6768 SRR5690981_6832 SRR5690981_6861 SRR5690981_6866 SRR5690981_6867 SRR5690981_6881 SRR5690981_6883 SRR5690981_6886 SRR5690981_6898 SRR5690981_6924 SRR5690981_6977 SRR5690981_6979 SRR5690981_6981 SRR5690981_6991 SRR5690981_6992 SRR5690981_6993 SRR5690981_6994 SRR5690981_7041 SRR5690981_7042 SRR5690981_7045 SRR5690981_7102 SRR5690981_7207 SRR5690981_7208 SRR5690981_7222 SRR5690981_7225 SRR5690981_7233 SRR5690981_7235 SRR5690981_7252 SRR5690981_7273 SRR5690981_7294 SRR5690981_7358 SRR5690981_7360 SRR5690981_7393 SRR5690981_7418 SRR5690981_7446 SRR5690981_7447 SRR5690981_7450 SRR5690981_7541 SRR5690981_7596 SRR5690981_7639 SRR5690981_7662 SRR5690981_7673 SRR5690981_7768 SRR5690981_7782 SRR5690981_7799 SRR5690981_7801 SRR5690981_7802 SRR5690981_7826 SRR5690981_7827 SRR5690981_7832 SRR5690981_7834 SRR5690981_7967 SRR5690981_7972 SRR5690981_7989 SRR5690981_8015 SRR5690981_8096 SRR5690981_8125 SRR5690981_8126 SRR5690981_8128 SRR5690981_8133 SRR5690981_8134 SRR5690981_8160 SRR5690981_8161 SRR5690981_8344 SRR5690981_8360 SRR5690981_8374 SRR5690981_8376 SRR5690981_8441 SRR5690981_8448 SRR5690981_8458 SRR5690981_8460 SRR5690981_8488 SRR5690981_8492 SRR5690981_8522 SRR5690981_8538 SRR5690981_8599 SRR5690981_8603 SRR5690981_8604 SRR5690981_8605 SRR5690981_8656 SRR5690981_8692 SRR5690981_8693 SRR5690981_8712 SRR5690981_8713 SRR5690981_8759 SRR5690981_8760 SRR5690981_8761 SRR5690981_8773 SRR5690981_8792 SRR5690981_8793 SRR5690981_8806 SRR5690981_8813 SRR5690981_8814 SRR5690981_8843 SRR5690981_8878 SRR5690981_8898 SRR5690981_8933 SRR5690981_8948 SRR5690981_8995 SRR5690981_8996 SRR5690981_9054 SRR5690981_9055 SRR5690981_9148 SRR5690981_9149 SRR5690981_9153 SRR5690981_9155 SRR5690981_9169 SRR5690981_9204 SRR5690981_9205 SRR5690981_9228 SRR5690981_9232 SRR5690981_9236 SRR5690981_9237 SRR5690981_9272 SRR5690981_9292 SRR5690981_9306 SRR5690981_9317 SRR5690981_9318 SRR5690981_9351 SRR5690981_9364 SRR5690981_9415 SRR5690981_9416 SRR5690981_9562 SRR5690981_9565 SRR5690981_9589 SRR5690981_9590 SRR5690981_9595 SRR5690981_9629 SRR5690981_9631 SRR5690981_9637 SRR5690981_9684 SRR5690981_9685 SRR5690981_9753 SRR5690981_9754 SRR5690981_9772 SRR5690981_9778 SRR5690981_9844 SRR5690981_9845 SRR5690981_9857 SRR5690981_9859 SRR5690981_9909 SRR5690981_9911 SRR5690981_9928 SRR5690981_9930 SRR5690981_9965 SRR5690981_9970 SRR5690981_10001 SRR5690981_10002 SRR5690981_10036 SRR5690981_10088 SRR5690981_10110 SRR5690981_10125 SRR5690981_10139 SRR5690981_10170 SRR5690981_10212 SRR5690981_10227 SRR5690981_10245 SRR5690981_10252 SRR5690981_10255 SRR5690981_10303 SRR5690981_10306 SRR5690981_10307 SRR5690981_10309 SRR5690981_10332 SRR5690981_10335 SRR5690981_10401 SRR5690981_10414 SRR5690981_10419 SRR5690981_10438 SRR5690981_10468 SRR5690981_10483 SRR5690981_10491 SRR5690981_10492 SRR5690981_10495 SRR5690981_10514 SRR5690981_10584 SRR5690981_10586 SRR5690981_10610 SRR5690981_10612 SRR5690981_10628 SRR5690981_10629 SRR5690981_10632 SRR5690981_10635 SRR5690981_10662 SRR5690981_10668 SRR5690981_10683 SRR5690981_10706 SRR5690981_10707 SRR5690981_10708 SRR5690981_10710 SRR5690981_10714 SRR5690981_10715 SRR5690981_10718 SRR5690981_10719 SRR5690981_10721 SRR5690981_10723 SRR5690981_10725 SRR5690981_10726 SRR5690981_10737 SRR5690981_10745 SRR5690981_10748 SRR5690981_10751 SRR5690981_10754 SRR5690981_10784 SRR5690981_10829 SRR5690981_10986 SRR5690981_10987 SRR5690981_11052 SRR5690981_11067 SRR5690981_11075 SRR5690981_11104 SRR5690981_11165 SRR5690981_11226 SRR5690981_11245 SRR5690981_11246 SRR5690981_11248 SRR5690981_11250 SRR5690981_11318 SRR5690981_11320 SRR5690981_11329 SRR5690981_11330 SRR5690981_11344 SRR5690981_11345 SRR5690981_11419 SRR5690981_11420 SRR5690981_11427 SRR5690981_11444 SRR5690981_11446 SRR5690981_11449 SRR5690981_11485 SRR5690981_11596 SRR5690981_11631 SRR5690981_11632 SRR5690981_11652 SRR5690981_11672 SRR5690981_11715 SRR5690981_11725 SRR5690981_11739 SRR5690981_11770 SRR5690981_11772 SRR5690981_11801 SRR5690981_11813 SRR5690981_11815 SRR5690981_11832 SRR5690981_11854 SRR5690981_11855 SRR5690981_11864 SRR5690981_11866 SRR5690981_11909 SRR5690981_11949 SRR5690981_11951 SRR5690981_11985 SRR5690981_12041 SRR5690981_12117 SRR5690981_12120 SRR5690981_12144 SRR5690981_12150 SRR5690981_12162 SRR5690981_12207 SRR5690981_12209 SRR5690981_12210 SRR5690981_12323 SRR5690981_12376 SRR5690981_12378 SRR5690981_12379 SRR5690981_12404 SRR5690981_12412 SRR5690981_12424 SRR5690981_12425 SRR5690981_12460 SRR5690981_12468 SRR5690981_12486 SRR5690981_12536 SRR5690981_12565 SRR5690981_12566 SRR5690981_12569 SRR5690981_12581 SRR5690981_12582 SRR5690981_12612 SRR5690981_12613 SRR5690981_12624 SRR5690981_12625 SRR5690981_12667 SRR5690981_12722 SRR5690981_12724 SRR5690981_12765 SRR5690981_12766 SRR5690981_12832 SRR5690981_12916 SRR5690981_12923 SRR5690981_12924 SRR5690981_12930 SRR5690981_12931 SRR5690981_12949 SRR5690981_12950 SRR5690981_12983 SRR5690981_12998 SRR5690981_13000 SRR5690981_13036 SRR5690981_13038 SRR5690981_13040 SRR5690981_13060 SRR5690981_13062 SRR5690981_13065 SRR5690981_13089 SRR5690981_13091 SRR5690981_13168 SRR5690981_13175 SRR5690981_13215 SRR5690981_13250 SRR5690981_13272 SRR5690981_13307 SRR5690981_13309 SRR5690981_13316 SRR5690981_13368 SRR5690981_13387 SRR5690981_13400 SRR5690981_13401 SRR5690981_13427 SRR5690981_13428 SRR5690981_13432 SRR5690981_13440 SRR5690981_13469 SRR5690981_13516 SRR5690981_13535 SRR5690981_13556 SRR5690981_13562 SRR5690981_13563 SRR5690981_13566 SRR5690981_13584 SRR5690981_13649 SRR5690981_13753 SRR5690981_13756 SRR5690981_13812 SRR5690981_13832 SRR5690981_13835 SRR5690981_13837 SRR5690981_13994 SRR5690981_13996 SRR5690981_13998 SRR5690981_14043 SRR5690981_14044 SRR5690981_14051 SRR5690981_14054 SRR5690981_14095 SRR5690981_14096 SRR5690981_14104 SRR5690981_14112 SRR5690981_14170 SRR5690981_14186 SRR5690981_14187 SRR5690981_14234 SRR5690981_14236 SRR5690981_14243 SRR5690981_14245 SRR5690981_14247 SRR5690981_14277 SRR5690981_14278 SRR5690981_14279 SRR5690981_14342 SRR5690981_14397 SRR5690981_14426 SRR5690981_14464 SRR5690981_14545 SRR5690981_14585 SRR5690981_14586 SRR5690981_14597 SRR5690981_14610 SRR5690981_14617 SRR5690981_14618 SRR5690981_14660 SRR5690981_14661 SRR5690981_14663 SRR5690981_14665 SRR5690981_14667 SRR5690981_14668 SRR5690981_14672 SRR5690981_14752 SRR5690981_14757 SRR5690981_14774 SRR5690981_14817 SRR5690981_14847 SRR5690981_14865 SRR5690981_14868 SRR5690981_14869 SRR5690981_14947 SRR5690981_14959 SRR5690981_14978 SRR5690981_14980 SRR5690981_14986 SRR5690981_15033 SRR5690981_15078 SRR5690981_15116 SRR5690981_15117 SRR5690981_15118 SRR5690981_15139 SRR5690981_15140 SRR5690981_15207 SRR5690981_15209 SRR5690981_15210 SRR5690981_15211 SRR5690981_15213 SRR5690981_15298 SRR5690981_15300 SRR5690981_15330 SRR5690981_15378 SRR5690981_15502 SRR5690981_15576 SRR5690981_15586 SRR5690981_15589 SRR5690981_15645 SRR5690981_15648 SRR5690981_15670 SRR5690981_15767 SRR5690981_15788 SRR5690981_15789 SRR5690981_15790 SRR5690981_15791 SRR5690981_15815 SRR5690981_15835 SRR5690981_15838 SRR5690981_15875 SRR5690981_15876 SRR5690981_15935 SRR5690981_15948 SRR5690981_15957 SRR5690981_15960 SRR5690981_16148 SRR5690981_16150 SRR5690982_21 SRR5690982_22 SRR5690982_24 SRR5690982_26 SRR5690982_106 SRR5690982_141 SRR5690982_142 SRR5690982_254 SRR5690982_257 SRR5690982_335 SRR5690982_337 SRR5690982_373 SRR5690982_375 SRR5690982_466 SRR5690982_491 SRR5690982_492 SRR5690982_605 SRR5690982_641 SRR5690982_715 SRR5690982_735 SRR5690982_773 SRR5690982_775 SRR5690982_839 SRR5690982_871 SRR5690982_872 SRR5690982_901 SRR5690982_904 SRR5690982_905 SRR5690982_968 SRR5690982_969 SRR5690982_987 SRR5690982_1084 SRR5690982_1142 SRR5690982_1146 SRR5690982_1243 SRR5690982_1248 SRR5690982_1252 SRR5690982_1263 SRR5690982_1265 SRR5690982_1298 SRR5690982_1308 SRR5690982_1310 SRR5690982_1390 SRR5690982_1408 SRR5690982_1459 SRR5690982_1500 SRR5690982_1645 SRR5690982_1647 SRR5690982_1681 SRR5690982_1683 SRR5690982_1741 SRR5690982_1756 SRR5690982_1917 SRR5690982_1964 SRR5690982_1966 SRR5690982_2115 SRR5690982_2153 SRR5690982_2156 SRR5690982_2159 SRR5690982_2161 SRR5690982_2163 SRR5690982_2164 SRR5690982_2311 SRR5690982_2312 SRR5690982_2321 SRR5690982_2330 SRR5690982_2387 SRR5690982_2398 SRR5690982_2401 SRR5690982_2440 SRR5690982_2552 SRR5690982_2555 SRR5690982_2588 SRR5690982_2591 SRR5690982_2637 SRR5690982_2661 SRR5690982_2707 SRR5690982_2708 SRR5690982_2783 SRR5690982_2785 SRR5690982_2787 SRR5690982_2837 SRR5690982_3129 SRR5690982_3222 SRR5690982_3223 SRR5690982_3229 SRR5690982_3230 SRR5690982_3280 SRR5690982_3284 SRR5690982_3286 SRR5690982_3363 SRR5690982_3364 SRR5690982_3368 SRR5690982_3382 SRR5690982_3383 SRR5690982_3384 SRR5690982_3385 SRR5690982_3386 SRR5690982_3387 SRR5690982_3405 SRR5690982_3406 SRR5690982_3412 SRR5690982_3434 SRR5690982_3443 SRR5690982_3444 SRR5690982_3474 SRR5690982_3504 SRR5690982_3548 SRR5690982_3780 SRR5690982_3856 SRR5690982_4011 SRR5690982_4051 SRR5690982_4054 SRR5690982_4200 SRR5690982_4412 SRR5690982_4413 SRR5690982_4559 SRR5690982_4560 SRR5690982_4561 SRR5690982_4564 SRR5690982_4616 SRR5690982_4620 SRR5690982_4652 SRR5690982_4658 SRR5690982_4659 SRR5690982_4695 SRR5690982_4720 SRR5690982_4730 SRR5690982_4758 SRR5690982_4761 SRR5690982_4861 SRR5690982_5014 SRR5690982_5016 SRR5690982_5027 SRR5690982_5052 SRR5690982_5053 SRR5690982_5058 SRR5690982_5088 SRR5690982_5096 SRR5690982_5109 SRR5690982_5111 SRR5690982_5144 SRR5690982_5145 SRR5690982_5147 SRR5690982_5152 SRR5690982_5316 SRR5690982_5317 SRR5690982_5352 SRR5690982_5367 SRR5690982_5368 SRR5690982_5389 SRR5690982_5460 SRR5690982_5603 SRR5690982_5604 SRR5690982_5630 SRR5690982_5631 SRR5690982_5633 SRR5690982_5672 SRR5690982_5691 SRR5690982_5742 SRR5690982_5743 SRR5690982_5758 SRR5690982_5780 SRR5690982_5782 SRR5690982_5885 SRR5690982_5937 SRR5690982_5939 SRR5690982_5964 SRR5690982_6030 SRR5690982_6299 SRR5690982_6304 SRR5690982_6342 SRR5690982_6362 SRR5690982_6408 SRR5690982_6413 SRR5690982_6417 SRR5690982_6418 SRR5690982_6441 SRR5690982_6493 SRR5690982_6495 SRR5690982_6627 SRR5690982_6693 SRR5690982_6756 SRR5690982_6788 SRR5690982_6789 SRR5690982_6793 SRR5690982_6853 SRR5690982_6854 SRR5690982_7093 SRR5690982_7112 SRR5690982_7120 SRR5690982_7121 SRR5690982_7122 SRR5690982_7123 SRR5690982_7132 SRR5690982_7165 SRR5690982_7192 SRR5690982_7195 SRR5690982_7261 SRR5690982_7309 SRR5690982_7311 SRR5690982_7315 SRR5690982_7316 SRR5690982_7325 SRR5690982_7327 SRR5690982_7329 SRR5690982_7330 SRR5690982_7570 SRR5690982_7573 SRR5690982_7585 SRR5690982_7587 SRR5690982_7589 SRR5690982_7591 SRR5690982_7596 SRR5690982_7599 SRR5690982_7614 SRR5690982_7617 SRR5690982_7631 SRR5690982_7796 SRR5690982_7800 SRR5690982_7840 SRR5690982_8111 SRR5690982_8131 SRR5690982_8397 SRR5690982_8432 SRR5690982_8440 SRR5690982_8556 SRR5690982_8559 SRR5690982_8560 SRR5690982_8604 SRR5690982_8623 SRR5690982_8624 SRR5690982_8683 SRR5690982_8842 SRR5690982_8846 SRR5690982_8885 SRR5690982_8889 SRR5690982_9156 SRR5690982_9360 SRR5690982_9434 SRR5690982_9435 SRR5690982_9554 SRR5690982_9556 SRR5690982_9686 SRR5690982_9734 SRR5690982_9754 SRR5690982_9756 SRR5690982_9779 SRR5690982_9834 SRR5690982_9877 SRR5690982_9880 SRR5690982_9894 SRR5690982_9897 SRR5690982_9954 SRR5690982_9956 SRR5690982_9962 SRR5690982_9969 SRR5690982_9971 SRR5690982_9981 SRR5690982_10567 SRR5690982_10701 SRR5690982_10739 SRR5690982_10863 SRR5690982_10865 SRR5690982_10885 SRR5690982_10903 SRR5690982_10916 SRR5690982_10917 SRR5690982_10944 SRR5690982_10989 SRR5690982_11057 SRR5690982_11219 SRR5690982_11226 SRR5690982_11256 SRR5690982_11385 SRR5690982_11446 SRR5690982_11448 SRR5690982_11460 SRR5690982_11905 SRR5690982_11919 SRR5690982_12148 SRR5690982_12201 SRR5690982_12225 SRR5690982_12325 SRR5690982_12328 SRR5690982_12329 SRR5690982_12355 SRR5690982_12389 SRR5690982_12415 SRR5690982_12416 SRR5690982_12442 SRR5690982_12444 SRR5690982_12520 SRR5690982_12572 SRR5690982_12573 SRR5690982_12581 SRR5690982_12607 SRR5690982_12623 SRR5690982_12626 SRR5690982_12688 SRR5690982_12708 SRR5690982_12709 SRR5690982_12710 SRR5690982_12854 SRR5690982_12858 SRR5690982_12872 SRR5690982_12958 SRR5690982_13023 SRR5690982_13024 SRR5690982_13026 SRR5690982_13068 SRR5690982_13105 SRR5690982_13247 SRR5690982_13248 SRR5690982_13251 SRR5690982_13276 SRR5690982_13278 SRR5690982_13279 SRR5690982_13346 SRR5690982_13375 SRR5690982_13377 SRR5690982_13378 SRR5690982_13418 SRR5690982_13420 SRR5690982_13452 SRR5690982_13492 SRR5690982_13546 SRR5690982_13549 SRR5690982_13770 SRR5690982_13823 SRR5690982_13827 SRR5690982_13828 SRR5690982_13936 SRR5690982_13937 SRR5690982_13939 SRR5690982_14010 SRR5690982_14013 SRR5690982_14025 SRR5690982_14141 SRR5690982_14142 SRR5690982_14209 SRR5690982_14210 SRR5690982_14222 SRR5690982_14243 SRR5690982_14287 SRR5690982_14387 SRR5690982_14388 SRR5690982_14469 SRR5690982_14471 SRR5690982_14539 SRR5690982_14556 SRR5690982_14557 SRR5690982_14679 SRR5690982_14792 SRR5690982_14794 SRR5690982_14889 SRR5690982_14894 SRR5690982_14895 SRR5690982_14914 SRR5690982_14986 SRR5690982_14988 SRR5690982_14989 SRR5690982_14990 SRR5690982_15101 SRR5690982_15102 SRR5690982_15273 SRR5690982_15335 SRR5690982_15347 SRR5690982_15349 SRR5690982_15368 SRR5690982_15370 SRR5690982_15383 SRR5690982_15421 SRR5690982_15422 SRR5690982_15580 SRR5690982_15603 SRR5690982_15608 SRR5690982_15612 SRR5690982_15874 SRR5690982_15973 SRR5690982_15976 SRR5690982_16052 SRR5690982_16060 SRR5690982_16176 SRR5690982_16191 SRR5690982_16222 SRR5690982_16231 SRR5690982_16267 SRR5690982_16268 SRR5690985_13917 SRR5690988_186 SRR5690988_187 SRR5690988_257 SRR5690988_373 SRR5690988_644 SRR5690988_1229 SRR5690988_1231 SRR5690988_1274 SRR5690988_1275 SRR5690988_1277 SRR5690988_2106 SRR5690988_2108 SRR5690988_2110 SRR5690988_2214 SRR5690988_2271 SRR5690988_2356 SRR5690988_2700 SRR5690988_2721 SRR5690988_2723 SRR5690988_2915 SRR5690988_3167 SRR5690988_3168 SRR5690988_3170 SRR5690988_3180 SRR5690988_3265 SRR5690988_3310 SRR5690988_3391 SRR5690988_3393 SRR5690988_3552 SRR5690988_4347 SRR5690988_4617 SRR5690988_4672 SRR5690988_4673 SRR5690988_4674 SRR5690988_4717 SRR5690988_4719 SRR5690988_4720 SRR5690988_4721 SRR5690988_5228 SRR5690988_5298 SRR5690988_5348 SRR5690988_5475 SRR5690988_5476 SRR5690988_5490 SRR5690988_5525 SRR5690988_6211 SRR5690988_6574 SRR5690988_7174 SRR5690988_7176 SRR5690988_7240 SRR5690988_7241 SRR5690988_7242 SRR5690988_7489 SRR5690988_7490 SRR5690988_7542 SRR5690988_7543 SRR5690988_7544 SRR5690988_7549 SRR5690988_7550 SRR5690988_7644 SRR5690988_8173 SRR5690988_8215 SRR5690988_8216 SRR5690988_8218 SRR5690988_8313 SRR5690988_8315 SRR5690988_8316 SRR5690988_8379 SRR5690988_8381 SRR5690988_8568 SRR5690988_9652 SRR5690988_9775 SRR5690988_10138 SRR5690988_10141 SRR5690988_10284 SRR5690988_10765 SRR5690988_10921 SRR5690988_10989 SRR5690988_10993 SRR5690988_11064 SRR5690988_11066 SRR5690988_11417 SRR5690988_11624 SRR5690988_11625 SRR5690988_11999 SRR5690988_12140 SRR5690988_12144 SRR5690988_12289 SRR5690988_12290 SRR5690988_12454 SRR5690988_12519 SRR5690988_12849 SRR5690988_12850 SRR5690988_13061 SRR5690988_13063 SRR5690988_13967 SRR5690988_13970 SRR5690988_14059 SRR5690988_14060 SRR5690988_14123 SRR5690988_14124 SRR5690988_14150 SRR5690988_14209 SRR5690988_14211 SRR5690988_14238 SRR5690988_14239 SRR5690988_14357 SRR5690988_14358 SRR5690988_14412 SRR5690988_14457 SRR5690988_14458 SRR5690988_14620 SRR5690988_14622 SRR5690988_14625 SRR5690988_14841 SRR5690988_15198 SRR5690988_15235 SRR5690988_15290 SRR5690988_15467 SRR5690988_15478 SRR5690988_15479 SRR5690988_15490 SRR5690988_15493 SRR5690988_15582 SRR5690988_15830 SRR5690988_16016 SRR5690989_28 SRR5690989_83 SRR5690989_361 SRR5690989_405 SRR5690989_458 SRR5690989_515 SRR5690989_549 SRR5690989_555 SRR5690989_580 SRR5690989_717 SRR5690989_778 SRR5690989_828 SRR5690989_902 SRR5690989_963 SRR5690989_981 SRR5690989_1003 SRR5690989_1004 SRR5690989_1005 SRR5690989_1018 SRR5690989_1070 SRR5690989_1073 SRR5690989_1095 SRR5690989_1140 SRR5690989_1170 SRR5690989_1171 SRR5690989_1187 SRR5690989_1229 SRR5690989_1299 SRR5690989_1380 SRR5690989_1411 SRR5690989_1412 SRR5690989_1425 SRR5690989_1570 SRR5690989_1595 SRR5690989_1596 SRR5690989_1597 SRR5690989_1629 SRR5690989_1637 SRR5690989_1720 SRR5690989_1721 SRR5690989_1748 SRR5690989_1771 SRR5690989_2080 SRR5690989_2088 SRR5690989_2090 SRR5690989_2109 SRR5690989_2110 SRR5690989_2112 SRR5690989_2168 SRR5690989_2169 SRR5690989_2172 SRR5690989_2173 SRR5690989_2185 SRR5690989_2229 SRR5690989_2235 SRR5690989_2306 SRR5690989_2317 SRR5690989_2434 SRR5690989_2436 SRR5690989_2440 SRR5690989_2441 SRR5690989_2445 SRR5690989_2449 SRR5690989_2658 SRR5690989_2756 SRR5690989_2832 SRR5690989_2855 SRR5690989_2889 SRR5690989_2891 SRR5690989_2913 SRR5690989_3047 SRR5690989_3150 SRR5690989_3178 SRR5690989_3214 SRR5690989_3265 SRR5690989_3267 SRR5690989_3273 SRR5690989_3324 SRR5690989_3345 SRR5690989_3410 SRR5690989_3571 SRR5690989_3573 SRR5690989_3635 SRR5690989_3731 SRR5690989_3750 SRR5690989_3840 SRR5690989_3859 SRR5690989_3881 SRR5690989_3887 SRR5690989_3973 SRR5690989_3984 SRR5690989_4020 SRR5690989_4021 SRR5690989_4029 SRR5690989_4030 SRR5690989_4031 SRR5690989_4092 SRR5690989_4093 SRR5690989_4139 SRR5690989_4140 SRR5690989_4141 SRR5690989_4214 SRR5690989_4216 SRR5690989_4217 SRR5690989_4218 SRR5690989_4284 SRR5690989_4287 SRR5690989_4289 SRR5690989_4330 SRR5690989_4493 SRR5690989_4507 SRR5690989_4508 SRR5690989_4571 SRR5690989_4588 SRR5690989_4614 SRR5690989_4615 SRR5690989_4656 SRR5690989_4680 SRR5690989_4773 SRR5690989_4824 SRR5690989_4825 SRR5690989_4860 SRR5690989_4863 SRR5690989_4980 SRR5690989_4981 SRR5690989_5031 SRR5690989_5032 SRR5690989_5246 SRR5690989_5289 SRR5690989_5325 SRR5690989_5368 SRR5690989_5369 SRR5690989_5374 SRR5690989_5378 SRR5690989_5379 SRR5690989_5381 SRR5690989_5456 SRR5690989_5459 SRR5690989_5468 SRR5690989_5471 SRR5690989_5483 SRR5690989_5489 SRR5690989_5569 SRR5690989_5675 SRR5690989_5678 SRR5690989_5798 SRR5690989_5861 SRR5690989_5921 SRR5690989_5923 SRR5690989_5926 SRR5690989_5927 SRR5690989_6011 SRR5690989_6013 SRR5690989_6063 SRR5690989_6064 SRR5690989_6065 SRR5690989_6142 SRR5690989_6156 SRR5690989_6157 SRR5690989_6194 SRR5690989_6196 SRR5690989_6212 SRR5690989_6222 SRR5690989_6288 SRR5690989_6351 SRR5690989_6377 SRR5690989_6379 SRR5690989_6387 SRR5690989_6398 SRR5690989_6402 SRR5690989_6407 SRR5690989_6575 SRR5690989_6576 SRR5690989_6590 SRR5690989_6625 SRR5690989_6910 SRR5690989_6911 SRR5690989_6952 SRR5690989_6954 SRR5690989_6955 SRR5690989_7137 SRR5690989_7184 SRR5690989_7185 SRR5690989_7186 SRR5690989_7216 SRR5690989_7255 SRR5690989_7365 SRR5690989_7388 SRR5690989_7451 SRR5690989_7454 SRR5690989_7474 SRR5690989_7505 SRR5690989_7542 SRR5690989_7634 SRR5690989_7638 SRR5690989_7692 SRR5690989_7693 SRR5690989_7696 SRR5690989_7716 SRR5690989_7717 SRR5690989_7723 SRR5690989_7762 SRR5690989_7789 SRR5690989_7791 SRR5690989_7817 SRR5690989_7818 SRR5690989_7849 SRR5690989_7857 SRR5690989_8004 SRR5690989_8042 SRR5690989_8118 SRR5690989_8166 SRR5690989_8167 SRR5690989_8576 SRR5690989_8712 SRR5690989_8951 SRR5690989_8952 SRR5690989_8953 SRR5690989_8961 SRR5690989_8968 SRR5690989_8971 SRR5690989_9071 SRR5690989_9372 SRR5690989_9464 SRR5690989_9466 SRR5690989_9633 SRR5690989_9634 SRR5690989_9669 SRR5690989_9697 SRR5690989_9913 SRR5690989_10124 SRR5690989_10130 SRR5690989_10313 SRR5690989_10370 SRR5690989_10391 SRR5690989_10454 SRR5690989_10534 SRR5690989_10552 SRR5690989_10575 SRR5690989_10664 SRR5690989_10665 SRR5690989_10693 SRR5690989_10720 SRR5690989_10721 SRR5690989_10722 SRR5690989_10724 SRR5690989_10727 SRR5690989_10728 SRR5690989_10807 SRR5690989_10924 SRR5690989_10926 SRR5690989_10928 SRR5690989_10989 SRR5690989_10990 SRR5690989_10992 SRR5690989_10994 SRR5690989_11030 SRR5690989_11100 SRR5690989_11102 SRR5690989_11103 SRR5690989_11224 SRR5690989_11225 SRR5690989_11226 SRR5690989_11371 SRR5690989_11372 SRR5690989_11374 SRR5690989_11378 SRR5690989_11507 SRR5690989_11508 SRR5690989_11530 SRR5690989_11545 SRR5690989_11546 SRR5690989_11707 SRR5690989_11721 SRR5690989_11902 SRR5690989_11909 SRR5690989_11941 SRR5690989_11946 SRR5690989_11965 SRR5690989_11984 SRR5690989_12053 SRR5690989_12056 SRR5690989_12244 SRR5690989_12245 SRR5690989_12304 SRR5690989_12467 SRR5690989_12474 SRR5690989_12503 SRR5690989_12708 SRR5690989_12725 SRR5690989_12743 SRR5690989_12744 SRR5690989_12746 SRR5690989_12967 SRR5690989_12970 SRR5690989_13067 SRR5690989_13068 SRR5690989_13080 SRR5690989_13108 SRR5690989_13114 SRR5690989_13220 SRR5690989_13327 SRR5690989_13329 SRR5690989_13367 SRR5690989_13370 SRR5690989_13645 SRR5690989_13647 SRR5690989_13650 SRR5690989_13679 SRR5690989_13680 SRR5690989_13740 SRR5690989_14082 SRR5690989_14093 SRR5690989_14094 SRR5690989_14128 SRR5690989_14129 SRR5690989_14239 SRR5690989_14240 SRR5690989_14265 SRR5690989_14299 SRR5690989_14300 SRR5690989_14510 SRR5690989_14513 SRR5690989_14575 SRR5690989_14576 SRR5690989_14578 SRR5690989_14730 SRR5690989_14828 SRR5690989_15069 SRR5690989_15071 SRR5690989_15245 SRR5690989_15344 SRR5690989_15347 SRR5690989_15423 SRR5690989_15552 SRR5690989_15566 SRR5690989_15612 SRR5690989_15668 SRR5690989_15669 SRR5690989_15822 SRR5690989_15922 SRR5690989_15926 SRR5690989_15931 SRR5690989_15937 SRR5690989_15999 SRR5690989_16001 SRR5690989_16009 SRR5690989_16010 SRR5690989_16204 SRR5690990_22 SRR5690990_32 SRR5690990_55 SRR5690990_393 SRR5690990_508 SRR5690990_510 SRR5690990_737 SRR5690990_898 SRR5690990_944 SRR5690990_1043 SRR5690990_1183 SRR5690990_1233 SRR5690990_1417 SRR5690990_1484 SRR5690990_1719 SRR5690990_1834 SRR5690990_1992 SRR5690990_1995 SRR5690990_2062 SRR5690990_2063 SRR5690990_2106 SRR5690990_2108 SRR5690990_2119 SRR5690990_2121 SRR5690990_2202 SRR5690990_2429 SRR5690990_2430 SRR5690990_2498 SRR5690990_2537 SRR5690990_2743 SRR5690990_2744 SRR5690990_2885 SRR5690990_2886 SRR5690990_2887 SRR5690990_2890 SRR5690990_2891 SRR5690990_2908 SRR5690990_2950 SRR5690990_2951 SRR5690990_2961 SRR5690990_2999 SRR5690990_3113 SRR5690990_3114 SRR5690990_3115 SRR5690990_3214 SRR5690990_3215 SRR5690990_3403 SRR5690990_3525 SRR5690990_3527 SRR5690990_3551 SRR5690990_3579 SRR5690990_3583 SRR5690990_3649 SRR5690990_3650 SRR5690990_3700 SRR5690990_3701 SRR5690990_3716 SRR5690990_3741 SRR5690990_3745 SRR5690990_3954 SRR5690990_3965 SRR5690990_3966 SRR5690990_3968 SRR5690990_4077 SRR5690990_4164 SRR5690990_4165 SRR5690990_4351 SRR5690990_4383 SRR5690990_4384 SRR5690990_4580 SRR5690990_4682 SRR5690990_4684 SRR5690990_4888 SRR5690990_4890 SRR5690990_4960 SRR5690990_4993 SRR5690990_5056 SRR5690990_5070 SRR5690990_5073 SRR5690990_5076 SRR5690990_5323 SRR5690990_5386 SRR5690990_5387 SRR5690990_5476 SRR5690990_5493 SRR5690990_5538 SRR5690990_5543 SRR5690990_5667 SRR5690990_5669 SRR5690990_5693 SRR5690990_5697 SRR5690990_5813 SRR5690990_5814 SRR5690990_5842 SRR5690990_5905 SRR5690990_5935 SRR5690990_6151 SRR5690990_6386 SRR5690990_6888 SRR5690990_6890 SRR5690990_7061 SRR5690990_7373 SRR5690990_7486 SRR5690990_7487 SRR5690990_7514 SRR5690990_7515 SRR5690990_7529 SRR5690990_7545 SRR5690990_7562 SRR5690990_7567 SRR5690990_7582 SRR5690990_7583 SRR5690990_7685 SRR5690990_7857 SRR5690990_8147 SRR5690990_8212 SRR5690990_8219 SRR5690990_8220 SRR5690990_8264 SRR5690990_8266 SRR5690990_8267 SRR5690990_8292 SRR5690990_8375 SRR5690990_8467 SRR5690990_8472 SRR5690990_8629 SRR5690990_8630 SRR5690990_8643 SRR5690990_8654 SRR5690990_8796 SRR5690990_8810 SRR5690990_8812 SRR5690990_8835 SRR5690990_8902 SRR5690990_8932 SRR5690990_8965 SRR5690990_9074 SRR5690990_9165 SRR5690990_9170 SRR5690990_9219 SRR5690990_9290 SRR5690990_9291 SRR5690990_9355 SRR5690990_9358 SRR5690990_9366 SRR5690990_9521 SRR5690990_9565 SRR5690990_9567 SRR5690990_9626 SRR5690990_9713 SRR5690990_9831 SRR5690990_9832 SRR5690990_9912 SRR5690990_10062 SRR5690990_10090 SRR5690990_10235 SRR5690990_10328 SRR5690990_10398 SRR5690990_10401 SRR5690990_10418 SRR5690990_10510 SRR5690990_10621 SRR5690990_10623 SRR5690990_10655 SRR5690990_10692 SRR5690990_10695 SRR5690990_10887 SRR5690990_10888 SRR5690990_10993 SRR5690990_11180 SRR5690990_11196 SRR5690990_11202 SRR5690990_11274 SRR5690990_11280 SRR5690990_11307 SRR5690990_11516 SRR5690990_11541 SRR5690990_11922 SRR5690990_11977 SRR5690990_11979 SRR5690990_12034 SRR5690990_12268 SRR5690990_12512 SRR5690990_12513 SRR5690990_12578 SRR5690990_12604 SRR5690990_12605 SRR5690990_12639 SRR5690990_12645 SRR5690990_12665 SRR5690990_12716 SRR5690990_12717 SRR5690990_12719 SRR5690990_12867 SRR5690990_12918 SRR5690990_12999 SRR5690990_13000 SRR5690990_13065 SRR5690990_13069 SRR5690990_13198 SRR5690990_13199 SRR5690990_13262 SRR5690990_13287 SRR5690990_13288 SRR5690990_13289 SRR5690990_13290 SRR5690990_13297 SRR5690990_13300 SRR5690990_13448 SRR5690990_13456 SRR5690990_13560 SRR5690990_13681 SRR5690990_13728 SRR5690990_13732 SRR5690990_13772 SRR5690990_13981 SRR5690990_14414 SRR5690990_14696 SRR5690990_14851 SRR5690990_14910 SRR5690990_14938 SRR5690990_14939 SRR5690990_14983 SRR5690990_14984 SRR5690990_15061 SRR5690990_15103 SRR5690990_15105 SRR5690990_15262 SRR5690990_15295 SRR5690990_15296 SRR5690990_15299 SRR5690990_15382 SRR5690990_15384 SRR5690990_15386 SRR5690990_15399 SRR5690990_15400 SRR5690990_15402 SRR5690990_15525 SRR5690990_15526 SRR5690990_15599 SRR5690990_15663 SRR5690990_15665 SRR5690990_15883 SRR5690990_15884 SRR5690990_15987 SRR5690990_16105 SRR5690990_16115 SRR5690990_16140 SRR5691006_8880 SRR5691008_19 SRR5691008_1068 SRR5691008_3333 SRR5691008_4637 SRR5691008_7501 SRR5691011_1942 SRR5691011_4676 SRR5691011_15103 SRR5691012_64 SRR5691012_176 SRR5691012_191 SRR5691012_297 SRR5691012_422 SRR5691012_675 SRR5691012_719 SRR5691012_799 SRR5691012_824 SRR5691012_855 SRR5691012_874 SRR5691012_884 SRR5691012_952 SRR5691012_1164 SRR5691012_1244 SRR5691012_1245 SRR5691012_1359 SRR5691012_1389 SRR5691012_1439 SRR5691012_1553 SRR5691012_1596 SRR5691012_1729 SRR5691012_1834 SRR5691012_1883 SRR5691012_1896 SRR5691012_1932 SRR5691012_1946 SRR5691012_1953 SRR5691012_1984 SRR5691012_2154 SRR5691012_2209 SRR5691012_2307 SRR5691012_2348 SRR5691012_2379 SRR5691012_2547 SRR5691012_2721 SRR5691012_2726 SRR5691012_2841 SRR5691012_2869 SRR5691012_3059 SRR5691012_3077 SRR5691012_3093 SRR5691012_3333 SRR5691012_3368 SRR5691012_3712 SRR5691012_3739 SRR5691012_3885 SRR5691012_4086 SRR5691012_4139 SRR5691012_4203 SRR5691012_4310 SRR5691012_4324 SRR5691012_4516 SRR5691012_4525 SRR5691012_4530 SRR5691012_4571 SRR5691012_4755 SRR5691012_4812 SRR5691012_4816 SRR5691012_4820 SRR5691012_4915 SRR5691012_4922 SRR5691012_5022 SRR5691012_5113 SRR5691012_5145 SRR5691012_5313 SRR5691012_5426 SRR5691012_5473 SRR5691012_5508 SRR5691012_5550 SRR5691012_5635 SRR5691012_5730 SRR5691012_5782 SRR5691012_5874 SRR5691012_5920 SRR5691012_5921 SRR5691012_5949 SRR5691012_6058 SRR5691012_6168 SRR5691012_6251 SRR5691012_6264 SRR5691012_6374 SRR5691012_6484 SRR5691012_6697 SRR5691012_7032 SRR5691012_7061 SRR5691012_7075 SRR5691012_7096 SRR5691012_7109 SRR5691012_7151 SRR5691012_7248 SRR5691012_7406 SRR5691012_7509 SRR5691012_7516 SRR5691012_7687 SRR5691012_7786 SRR5691012_7809 SRR5691012_7845 SRR5691012_8004 SRR5691012_8172 SRR5691012_8417 SRR5691012_8818 SRR5691012_8844 SRR5691012_8890 SRR5691012_8915 SRR5691012_9246 SRR5691012_9253 SRR5691012_9514 SRR5691012_9826 SRR5691012_10032 SRR5691012_10296 SRR5691012_10592 SRR5691012_10614 SRR5691012_10697 SRR5691012_10793 SRR5691012_11189 SRR5691012_11683 SRR5691012_11898 SRR5691012_11907 SRR5691012_11959 SRR5691012_12039 SRR5691012_12050 SRR5691012_12200 SRR5691012_12259 SRR5691012_12512 SRR5691012_12526 SRR5691012_12620 SRR5691012_12711 SRR5691012_12747 SRR5691012_12780 SRR5691012_12796 SRR5691012_13091 SRR5691012_13125 SRR5691012_13162 SRR5691012_13301 SRR5691012_13312 SRR5691012_13360 SRR5691012_13405 SRR5691012_13494 SRR5691012_13525 SRR5691012_13695 SRR5691012_13756 SRR5691012_13932 SRR5691012_14241 SRR5691012_14357 SRR5691012_14397 SRR5691012_14864 SRR5691012_14955 SRR5691012_15083 SRR5691012_15207 SRR5691012_15218 SRR5691012_15424 SRR5691012_15471 SRR5691012_15536 SRR5691012_15584 SRR5691012_15779 SRR5691012_16097 SRR5691014_14286 SRR5691016_463 SRR5691016_762 SRR5691016_769 SRR5691016_770 SRR5691016_840 SRR5691016_841 SRR5691016_929 SRR5691016_987 SRR5691016_992 SRR5691016_1359 SRR5691016_2014 SRR5691016_2016 SRR5691016_2214 SRR5691016_2369 SRR5691016_2694 SRR5691016_2695 SRR5691016_2855 SRR5691016_3412 SRR5691016_3413 SRR5691016_3414 SRR5691016_3415 SRR5691016_3417 SRR5691016_3657 SRR5691016_3702 SRR5691016_3976 SRR5691016_4306 SRR5691016_4309 SRR5691016_4312 SRR5691016_4357 SRR5691016_4361 SRR5691016_4468 SRR5691016_4470 SRR5691016_4858 SRR5691016_4861 SRR5691016_4994 SRR5691016_5273 SRR5691016_5679 SRR5691016_5888 SRR5691016_5894 SRR5691016_6177 SRR5691016_6254 SRR5691016_6374 SRR5691016_6924 SRR5691016_6928 SRR5691016_7146 SRR5691016_7529 SRR5691016_7697 SRR5691016_7699 SRR5691016_8072 SRR5691016_8384 SRR5691016_8849 SRR5691016_9182 SRR5691016_9248 SRR5691016_10008 SRR5691016_10210 SRR5691016_10401 SRR5691016_10519 SRR5691016_10520 SRR5691016_10554 SRR5691016_11059 SRR5691016_11467 SRR5691016_11470 SRR5691016_11650 SRR5691016_12075 SRR5691016_12245 SRR5691016_12246 SRR5691016_12968 SRR5691016_12972 SRR5691016_12997 SRR5691016_12999 SRR5691016_13168 SRR5691016_13271 SRR5691016_13272 SRR5691016_13274 SRR5691016_13676 SRR5691016_13804 SRR5691016_13805 SRR5691016_13820 SRR5691016_13829 SRR5691016_13879 SRR5691016_13968 SRR5691016_13970 SRR5691016_13971 SRR5691016_14683 SRR5691016_14900 SRR5691016_15068 SRR5691016_15578 SRR5691016_16040 SRR5691016_16043 SRR5691016_16122 SRR5691016_16317 SRR5691016_16345 SRR5690819_1869 SRR5690819_2070 SRR5690819_3345 SRR5690819_4481 SRR5690819_4485 SRR5690819_5302 SRR5690819_6340 SRR5690819_7560 SRR5690819_7561 SRR5690819_8263 SRR5690819_9330 SRR5690819_10377 SRR5690819_11526 SRR5690819_14528 SRR5690820_61 SRR5690820_62 SRR5690820_184 SRR5690820_224 SRR5690820_248 SRR5690820_249 SRR5690820_255 SRR5690820_498 SRR5690820_537 SRR5690820_542 SRR5690820_753 SRR5690820_922 SRR5690820_936 SRR5690820_1024 SRR5690820_1158 SRR5690820_1159 SRR5690820_1160 SRR5690820_1176 SRR5690820_1177 SRR5690820_1259 SRR5690820_1261 SRR5690820_1693 SRR5690820_1695 SRR5690820_1719 SRR5690820_1721 SRR5690820_1870 SRR5690820_1873 SRR5690820_1904 SRR5690820_2114 SRR5690820_2115 SRR5690820_2190 SRR5690820_2227 SRR5690820_2247 SRR5690820_2420 SRR5690820_2421 SRR5690820_2446 SRR5690820_2447 SRR5690820_2536 SRR5690820_2653 SRR5690820_2654 SRR5690820_2688 SRR5690820_2752 SRR5690820_2753 SRR5690820_2953 SRR5690820_2955 SRR5690820_2983 SRR5690820_3027 SRR5690820_3029 SRR5690820_3472 SRR5690820_3518 SRR5690820_3730 SRR5690820_3747 SRR5690820_3751 SRR5690820_3879 SRR5690820_3881 SRR5690820_4059 SRR5690820_4363 SRR5690820_4386 SRR5690820_4399 SRR5690820_4413 SRR5690820_4415 SRR5690820_4688 SRR5690820_4690 SRR5690820_4749 SRR5690820_4790 SRR5690820_4826 SRR5690820_5063 SRR5690820_5115 SRR5690820_5117 SRR5690820_5166 SRR5690820_5170 SRR5690820_5303 SRR5690820_5569 SRR5690820_5649 SRR5690820_5679 SRR5690820_5680 SRR5690820_5710 SRR5690820_5711 SRR5690820_5796 SRR5690820_5829 SRR5690820_5864 SRR5690820_5865 SRR5690820_5866 SRR5690820_5867 SRR5690820_5936 SRR5690820_5990 SRR5690820_6118 SRR5690820_6122 SRR5690820_6149 SRR5690820_6196 SRR5690820_6198 SRR5690820_6365 SRR5690820_6368 SRR5690820_6369 SRR5690820_6371 SRR5690820_6372 SRR5690820_6482 SRR5690820_6484 SRR5690820_6716 SRR5690820_6726 SRR5690820_6730 SRR5690820_6771 SRR5690820_6787 SRR5690820_6788 SRR5690820_6900 SRR5690820_6901 SRR5690820_7668 SRR5690820_7680 SRR5690820_7682 SRR5690820_7762 SRR5690820_7936 SRR5690820_8229 SRR5690820_8332 SRR5690820_8475 SRR5690820_8476 SRR5690820_8477 SRR5690820_8649 SRR5690820_8928 SRR5690820_9278 SRR5690820_9867 SRR5690820_9918 SRR5690820_10088 SRR5690820_10090 SRR5690820_10430 SRR5690820_10475 SRR5690820_10476 SRR5690820_10558 SRR5690820_10559 SRR5690820_10560 SRR5690820_10655 SRR5690820_10656 SRR5690820_10721 SRR5690820_10750 SRR5690820_10751 SRR5690820_10752 SRR5690820_11064 SRR5690820_11085 SRR5690820_11112 SRR5690820_11344 SRR5690820_11397 SRR5690820_11434 SRR5690820_11468 SRR5690820_11597 SRR5690820_11795 SRR5690820_11834 SRR5690820_11872 SRR5690820_11889 SRR5690820_11928 SRR5690820_11929 SRR5690820_11958 SRR5690820_12039 SRR5690820_12040 SRR5690820_12119 SRR5690820_12163 SRR5690820_12269 SRR5690820_12270 SRR5690820_12385 SRR5690820_12413 SRR5690820_12578 SRR5690820_12646 SRR5690820_12833 SRR5690820_12834 SRR5690820_12901 SRR5690820_13290 SRR5690820_13590 SRR5690820_13824 SRR5690820_13825 SRR5690820_13827 SRR5690820_13865 SRR5690820_13869 SRR5690820_14220 SRR5690820_14358 SRR5690820_14468 SRR5690820_14494 SRR5690820_14511 SRR5690820_14609 SRR5690820_14611 SRR5690820_14613 SRR5690820_14667 SRR5690820_14696 SRR5690820_14699 SRR5690820_14757 SRR5690820_14759 SRR5690820_14857 SRR5690820_15013 SRR5690820_15058 SRR5690820_15083 SRR5690820_15268 SRR5690820_15270 SRR5690820_15398 SRR5690820_15399 SRR5690820_15512 SRR5690820_15523 SRR5690820_15524 SRR5690820_15587 SRR5690820_15696 SRR5690820_15700 SRR5690820_15823 SRR5690820_15825 SRR5690820_15940 SRR5690820_16081 SRR5690820_16082 SRR5690820_16121 SRR5690820_16247 SRR5690820_16280 SRR5690821_508 SRR5690821_593 SRR5690821_861 SRR5690821_1039 SRR5690821_1577 SRR5690821_1913 SRR5690821_2166 SRR5690821_2238 SRR5690821_2239 SRR5690821_2241 SRR5690821_2274 SRR5690821_2277 SRR5690821_2339 SRR5690821_2794 SRR5690821_3153 SRR5690821_3156 SRR5690821_3175 SRR5690821_3178 SRR5690821_3292 SRR5690821_3293 SRR5690821_3294 SRR5690821_3378 SRR5690821_3438 SRR5690821_3480 SRR5690821_3574 SRR5690821_3577 SRR5690821_3601 SRR5690821_4441 SRR5690821_4612 SRR5690821_4790 SRR5690821_4792 SRR5690821_4884 SRR5690821_5304 SRR5690821_5444 SRR5690821_5445 SRR5690821_5457 SRR5690821_5462 SRR5690821_5580 SRR5690821_5690 SRR5690821_5691 SRR5690821_6100 SRR5690821_6103 SRR5690821_6207 SRR5690821_6208 SRR5690821_6211 SRR5690821_6213 SRR5690821_6245 SRR5690821_6247 SRR5690821_6331 SRR5690821_6554 SRR5690821_6658 SRR5690821_6661 SRR5690821_6777 SRR5690821_6834 SRR5690821_6853 SRR5690821_6935 SRR5690821_6937 SRR5690821_8028 SRR5690821_8095 SRR5690821_8097 SRR5690821_8189 SRR5690821_8195 SRR5690821_8196 SRR5690821_8654 SRR5690821_8784 SRR5690821_8812 SRR5690821_9061 SRR5690821_9494 SRR5690821_10012 SRR5690821_10449 SRR5690821_10591 SRR5690821_10932 SRR5690821_11060 SRR5690821_11063 SRR5690821_11064 SRR5690821_12245 SRR5690821_12246 SRR5690821_12247 SRR5690821_12903 SRR5690821_12905 SRR5690821_13035 SRR5690821_13036 SRR5690821_13038 SRR5690821_13084 SRR5690821_13085 SRR5690821_13087 SRR5690821_13184 SRR5690821_13413 SRR5690821_13414 SRR5690821_13522 SRR5690821_13765 SRR5690821_13766 SRR5690821_14053 SRR5690821_14054 SRR5690821_14158 SRR5690821_14258 SRR5690821_14259 SRR5690821_14375 SRR5690821_14771 SRR5690821_15078 SRR5690821_16111 SRR5690821_16112 SRR5690821_16246 SRR5690822_1096 SRR5690822_1100 SRR5690822_1155 SRR5690822_1324 SRR5690822_1325 SRR5690822_2470 SRR5690822_2471 SRR5690822_2588 SRR5690822_2791 SRR5690822_2957 SRR5690822_3033 SRR5690822_3362 SRR5690822_3546 SRR5690822_4628 SRR5690822_4629 SRR5690822_5398 SRR5690822_5606 SRR5690822_7092 SRR5690822_7095 SRR5690822_7096 SRR5690822_7304 SRR5690822_7308 SRR5690822_7310 SRR5690822_7335 SRR5690822_8575 SRR5690822_8577 SRR5690822_9132 SRR5690822_9578 SRR5690822_9649 SRR5690822_9653 SRR5690822_9689 SRR5690822_9701 SRR5690822_9702 SRR5690822_10052 SRR5690822_10836 SRR5690822_13776 SRR5690822_13779 SRR5690822_14169 SRR5690822_14170 SRR5690822_14175 SRR5690822_15113 SRR5690822_15367 SRR5690822_15396 SRR5690822_15478 SRR5690822_15482 SRR5690822_16212 SRR5690823_216 SRR5690823_217 SRR5690823_344 SRR5690823_576 SRR5690823_1879 SRR5690823_1881 SRR5690823_1886 SRR5690823_2369 SRR5690823_2371 SRR5690823_6693 SRR5690823_6695 SRR5690823_8410 SRR5690823_8411 SRR5690823_8412 SRR5690823_8413 SRR5690823_8414 SRR5690823_10730 SRR5690823_10733 SRR5690823_11310 SRR5690823_11311 SRR5690823_12504 SRR5690823_12509 SRR5690823_15884 SRR5690823_15885 SRR5690823_15886 SRR5690824_23 SRR5690824_61 SRR5690824_62 SRR5690824_163 SRR5690824_282 SRR5690824_284 SRR5690824_937 SRR5690824_1066 SRR5690824_1360 SRR5690824_1388 SRR5690824_1512 SRR5690824_1513 SRR5690824_1667 SRR5690824_1768 SRR5690824_1935 SRR5690824_1944 SRR5690824_2240 SRR5690824_2243 SRR5690824_2536 SRR5690824_2543 SRR5690824_2840 SRR5690824_2841 SRR5690824_3286 SRR5690824_3376 SRR5690824_3497 SRR5690824_3498 SRR5690824_3883 SRR5690824_4208 SRR5690824_4406 SRR5690824_4407 SRR5690824_4646 SRR5690824_4855 SRR5690824_5198 SRR5690824_5233 SRR5690824_5234 SRR5690824_5546 SRR5690824_5547 SRR5690824_5549 SRR5690824_5639 SRR5690824_6127 SRR5690824_6128 SRR5690824_6355 SRR5690824_6357 SRR5690824_6358 SRR5690824_6581 SRR5690824_6672 SRR5690824_6803 SRR5690824_7073 SRR5690824_7091 SRR5690824_7129 SRR5690824_7339 SRR5690824_7361 SRR5690824_7362 SRR5690824_7364 SRR5690824_7412 SRR5690824_7413 SRR5690824_7954 SRR5690824_7987 SRR5690824_7988 SRR5690824_8193 SRR5690824_8194 SRR5690824_8404 SRR5690824_8405 SRR5690824_8406 SRR5690824_8568 SRR5690824_8569 SRR5690824_8571 SRR5690824_8645 SRR5690824_8647 SRR5690824_9414 SRR5690824_9594 SRR5690824_9596 SRR5690824_9732 SRR5690824_9827 SRR5690824_9828 SRR5690824_9833 SRR5690824_9863 SRR5690824_9939 SRR5690824_10025 SRR5690824_10169 SRR5690824_10170 SRR5690824_10262 SRR5690824_10263 SRR5690824_10291 SRR5690824_10292 SRR5690824_10365 SRR5690824_10595 SRR5690824_10596 SRR5690824_10597 SRR5690824_10692 SRR5690824_10752 SRR5690824_10753 SRR5690824_10879 SRR5690824_10882 SRR5690824_11017 SRR5690824_11019 SRR5690824_11099 SRR5690824_11176 SRR5690824_11199 SRR5690824_11334 SRR5690824_11335 SRR5690824_11336 SRR5690824_11614 SRR5690824_11615 SRR5690824_11617 SRR5690824_11832 SRR5690824_12060 SRR5690824_12064 SRR5690824_12443 SRR5690824_12564 SRR5690824_12608 SRR5690824_12609 SRR5690824_12648 SRR5690824_12974 SRR5690824_12975 SRR5690824_12976 SRR5690824_13184 SRR5690824_13276 SRR5690824_13780 SRR5690824_14131 SRR5690824_14205 SRR5690824_14376 SRR5690824_14635 SRR5690824_14638 SRR5690824_15102 SRR5690824_15104 SRR5690824_15737 SRR5690824_15998 SRR5690824_16023 SRR5690824_16183 SRR5690824_16184 SRR5690826_149 SRR5690826_150 SRR5690826_394 SRR5690826_545 SRR5690826_546 SRR5690826_551 SRR5690826_866 SRR5690826_948 SRR5690826_950 SRR5690826_1004 SRR5690826_1911 SRR5690826_1953 SRR5690826_1999 SRR5690826_2000 SRR5690826_2196 SRR5690826_2208 SRR5690826_2274 SRR5690826_2378 SRR5690826_2380 SRR5690826_2813 SRR5690826_2992 SRR5690826_3079 SRR5690826_3517 SRR5690826_3519 SRR5690826_3624 SRR5690826_3626 SRR5690826_3635 SRR5690826_3687 SRR5690826_3839 SRR5690826_4475 SRR5690826_4476 SRR5690826_4477 SRR5690826_4515 SRR5690826_4523 SRR5690826_4526 SRR5690826_4679 SRR5690826_4717 SRR5690826_4719 SRR5690826_4851 SRR5690826_4852 SRR5690826_5022 SRR5690826_5024 SRR5690826_5228 SRR5690826_5348 SRR5690826_5423 SRR5690826_5507 SRR5690826_5607 SRR5690826_5885 SRR5690826_5932 SRR5690826_6126 SRR5690826_6128 SRR5690826_6212 SRR5690826_6453 SRR5690826_6673 SRR5690826_6676 SRR5690826_7054 SRR5690826_7055 SRR5690826_7107 SRR5690826_7110 SRR5690826_7192 SRR5690826_7193 SRR5690826_7223 SRR5690826_7313 SRR5690826_7314 SRR5690826_7410 SRR5690826_7412 SRR5690826_7528 SRR5690826_7704 SRR5690826_7744 SRR5690826_7745 SRR5690826_7746 SRR5690826_7748 SRR5690826_7750 SRR5690826_7876 SRR5690826_7919 SRR5690826_7922 SRR5690826_8086 SRR5690826_8127 SRR5690826_8238 SRR5690826_8372 SRR5690826_8660 SRR5690826_8663 SRR5690826_8677 SRR5690826_9313 SRR5690826_9342 SRR5690826_9344 SRR5690826_9397 SRR5690826_9401 SRR5690826_10023 SRR5690826_10257 SRR5690826_10259 SRR5690826_10367 SRR5690826_10415 SRR5690826_10419 SRR5690826_10533 SRR5690826_10534 SRR5690826_10745 SRR5690826_10994 SRR5690826_10995 SRR5690826_10996 SRR5690826_11234 SRR5690826_11292 SRR5690826_11386 SRR5690826_11518 SRR5690826_11602 SRR5690826_11613 SRR5690826_11616 SRR5690826_11618 SRR5690826_11657 SRR5690826_11658 SRR5690826_11683 SRR5690826_12135 SRR5690826_12137 SRR5690826_12138 SRR5690826_12139 SRR5690826_12437 SRR5690826_12438 SRR5690826_12695 SRR5690826_12870 SRR5690826_12973 SRR5690826_12975 SRR5690826_13121 SRR5690826_13255 SRR5690826_13381 SRR5690826_13382 SRR5690826_13383 SRR5690826_13481 SRR5690826_13770 SRR5690826_13870 SRR5690826_13872 SRR5690826_13927 SRR5690826_13931 SRR5690826_13966 SRR5690826_13982 SRR5690826_13984 SRR5690826_14047 SRR5690826_14248 SRR5690826_14327 SRR5690826_14615 SRR5690826_14618 SRR5690826_15094 SRR5690826_15162 SRR5690826_15163 SRR5690826_15216 SRR5690826_15227 SRR5690826_15411 SRR5690826_15533 SRR5690826_15547 SRR5690826_15721 SRR5690826_15778 SRR5690826_15879 SRR5690826_15880 SRR5690826_15882 SRR5690826_15883 SRR5690826_15884 SRR5690826_15966 SRR5690826_16113 SRR5690826_16182 SRR5690830_156 SRR5690830_162 SRR5690830_360 SRR5690830_506 SRR5690830_800 SRR5690830_958 SRR5690830_1143 SRR5690830_1255 SRR5690830_1256 SRR5690830_1491 SRR5690830_1713 SRR5690830_1867 SRR5690830_2632 SRR5690830_2723 SRR5690830_2731 SRR5690830_2903 SRR5690830_3107 SRR5690830_3113 SRR5690830_3498 SRR5690830_3500 SRR5690830_3534 SRR5690830_3714 SRR5690830_3839 SRR5690830_3841 SRR5690830_3842 SRR5690830_3879 SRR5690830_3881 SRR5690830_3900 SRR5690830_3901 SRR5690830_5092 SRR5690830_5093 SRR5690830_5095 SRR5690830_5365 SRR5690830_5369 SRR5690830_5372 SRR5690830_5868 SRR5690830_5873 SRR5690830_5876 SRR5690830_6320 SRR5690830_6929 SRR5690830_8088 SRR5690830_8534 SRR5690830_8732 SRR5690830_8940 SRR5690830_9007 SRR5690830_9032 SRR5690830_9035 SRR5690830_9597 SRR5690830_9602 SRR5690830_9604 SRR5690830_9955 SRR5690830_10073 SRR5690830_10076 SRR5690830_10104 SRR5690830_10630 SRR5690830_10754 SRR5690830_10755 SRR5690830_10756 SRR5690830_10857 SRR5690830_11123 SRR5690830_11630 SRR5690830_11708 SRR5690830_11902 SRR5690830_12007 SRR5690830_12011 SRR5690830_12500 SRR5690830_12502 SRR5690830_12505 SRR5690830_12532 SRR5690830_12785 SRR5690830_13015 SRR5690830_13016 SRR5690830_13029 SRR5690830_13527 SRR5690830_13530 SRR5690830_13652 SRR5690830_14150 SRR5690830_14513 SRR5690830_14558 SRR5690830_14562 SRR5690830_14595 SRR5690830_14749 SRR5690830_15610 SRR5690830_15611 SRR5690830_15975 SRR5690830_16041 SRR5690830_16091 SRR5690830_16094 SRR5690830_16236 SRR5690830_16258 SRR5690831_395 SRR5690831_398 SRR5690831_410 SRR5690831_412 SRR5690831_413 SRR5690831_793 SRR5690831_1041 SRR5690831_1420 SRR5690831_1655 SRR5690831_1828 SRR5690831_1858 SRR5690831_1863 SRR5690831_1869 SRR5690831_2182 SRR5690831_2242 SRR5690831_2243 SRR5690831_2261 SRR5690831_2265 SRR5690831_2317 SRR5690831_2318 SRR5690831_2322 SRR5690831_2328 SRR5690831_2428 SRR5690831_2432 SRR5690831_2457 SRR5690831_2463 SRR5690831_2747 SRR5690831_2867 SRR5690831_2868 SRR5690831_3517 SRR5690831_3524 SRR5690831_3661 SRR5690831_3666 SRR5690831_3725 SRR5690831_3790 SRR5690831_4949 SRR5690831_4950 SRR5690831_5371 SRR5690831_5401 SRR5690831_5586 SRR5690831_5774 SRR5690831_5954 SRR5690831_5964 SRR5690831_6573 SRR5690831_6701 SRR5690831_6804 SRR5690831_7020 SRR5690831_7023 SRR5690831_7166 SRR5690831_7169 SRR5690831_7172 SRR5690831_7173 SRR5690831_7179 SRR5690831_7325 SRR5690831_7606 SRR5690831_7607 SRR5690831_7625 SRR5690831_7812 SRR5690831_8067 SRR5690831_8258 SRR5690831_8407 SRR5690831_8410 SRR5690831_8417 SRR5690831_8625 SRR5690831_8629 SRR5690831_8714 SRR5690831_8719 SRR5690831_8895 SRR5690831_8896 SRR5690831_8899 SRR5690831_8952 SRR5690831_8956 SRR5690831_8959 SRR5690831_8968 SRR5690831_9147 SRR5690831_9197 SRR5690831_9408 SRR5690831_9415 SRR5690831_9513 SRR5690831_9590 SRR5690831_9873 SRR5690831_9875 SRR5690831_9917 SRR5690831_9980 SRR5690831_9989 SRR5690831_10015 SRR5690831_10652 SRR5690831_10690 SRR5690831_10693 SRR5690831_10694 SRR5690831_10811 SRR5690831_10814 SRR5690831_11484 SRR5690831_11489 SRR5690831_11576 SRR5690831_11578 SRR5690831_11749 SRR5690831_11752 SRR5690831_12088 SRR5690831_12176 SRR5690831_12332 SRR5690831_12334 SRR5690831_12336 SRR5690831_12402 SRR5690831_12403 SRR5690831_12458 SRR5690831_12527 SRR5690831_12544 SRR5690831_12749 SRR5690831_13139 SRR5690831_13549 SRR5690831_13570 SRR5690831_13613 SRR5690831_13820 SRR5690831_13907 SRR5690831_13959 SRR5690831_13960 SRR5690831_14017 SRR5690831_14143 SRR5690831_14145 SRR5690831_14229 SRR5690831_14834 SRR5690831_15023 SRR5690831_15315 SRR5690831_15333 SRR5690831_15512 SRR5690831_15676 SRR5690831_15678 SRR5690831_16219 SRR5690831_16378 SRR5690831_16382 SRR5690831_16443 SRR5690832_58 SRR5690832_240 SRR5690832_498 SRR5690832_499 SRR5690832_569 SRR5690832_690 SRR5690832_879 SRR5690832_884 SRR5690832_960 SRR5690832_962 SRR5690832_1136 SRR5690832_1164 SRR5690832_1213 SRR5690832_1479 SRR5690832_1549 SRR5690832_1677 SRR5690832_1680 SRR5690832_1710 SRR5690832_1719 SRR5690832_1736 SRR5690832_1758 SRR5690832_1767 SRR5690832_1915 SRR5690832_1958 SRR5690832_1978 SRR5690832_1998 SRR5690832_2177 SRR5690832_2197 SRR5690832_2288 SRR5690832_2295 SRR5690832_2625 SRR5690832_2835 SRR5690832_2840 SRR5690832_2862 SRR5690832_2873 SRR5690832_3052 SRR5690832_3170 SRR5690832_3171 SRR5690832_3317 SRR5690832_3347 SRR5690832_3349 SRR5690832_3391 SRR5690832_3392 SRR5690832_3395 SRR5690832_3691 SRR5690832_3793 SRR5690832_3799 SRR5690832_3984 SRR5690832_3987 SRR5690832_4022 SRR5690832_4024 SRR5690832_4026 SRR5690832_4134 SRR5690832_4136 SRR5690832_4623 SRR5690832_4639 SRR5690832_4645 SRR5690832_4865 SRR5690832_4866 SRR5690832_4981 SRR5690832_4983 SRR5690832_5239 SRR5690832_5539 SRR5690832_5542 SRR5690832_5544 SRR5690832_5549 SRR5690832_5550 SRR5690832_5579 SRR5690832_5815 SRR5690832_5817 SRR5690832_5818 SRR5690832_5827 SRR5690832_5836 SRR5690832_5840 SRR5690832_5883 SRR5690832_5885 SRR5690832_5972 SRR5690832_6195 SRR5690832_6249 SRR5690832_6250 SRR5690832_6251 SRR5690832_6256 SRR5690832_6260 SRR5690832_6261 SRR5690832_6362 SRR5690832_6699 SRR5690832_6879 SRR5690832_6940 SRR5690832_6971 SRR5690832_6972 SRR5690832_6977 SRR5690832_7160 SRR5690832_7218 SRR5690832_7487 SRR5690832_7490 SRR5690832_7530 SRR5690832_7623 SRR5690832_7691 SRR5690832_7777 SRR5690832_7779 SRR5690832_7808 SRR5690832_7837 SRR5690832_7903 SRR5690832_7907 SRR5690832_7908 SRR5690832_7917 SRR5690832_8152 SRR5690832_8154 SRR5690832_8505 SRR5690832_8566 SRR5690832_8669 SRR5690832_8779 SRR5690832_8780 SRR5690832_8868 SRR5690832_8991 SRR5690832_9026 SRR5690832_9237 SRR5690832_9402 SRR5690832_9715 SRR5690832_9719 SRR5690832_9976 SRR5690832_10012 SRR5690832_10097 SRR5690832_10241 SRR5690832_10303 SRR5690832_10304 SRR5690832_10333 SRR5690832_10611 SRR5690832_10682 SRR5690832_11475 SRR5690832_11543 SRR5690832_11734 SRR5690832_11771 SRR5690832_11772 SRR5690832_11781 SRR5690832_11831 SRR5690832_11834 SRR5690832_11996 SRR5690832_12103 SRR5690832_12113 SRR5690832_12443 SRR5690832_12607 SRR5690832_12614 SRR5690832_12896 SRR5690832_12927 SRR5690832_13181 SRR5690832_13359 SRR5690832_13415 SRR5690832_13515 SRR5690832_13675 SRR5690832_13680 SRR5690832_13681 SRR5690832_13798 SRR5690832_13888 SRR5690832_13953 SRR5690832_13955 SRR5690832_13998 SRR5690832_14000 SRR5690832_14364 SRR5690832_14798 SRR5690832_14865 SRR5690832_14892 SRR5690832_14897 SRR5690832_14898 SRR5690832_15178 SRR5690832_15184 SRR5690832_15219 SRR5690832_15226 SRR5690832_15520 SRR5690832_15521 SRR5690832_15640 SRR5690832_15694 SRR5690832_15702 SRR5690832_15761 SRR5690832_15808 SRR5690832_15925 SRR5690832_15995 SRR5690832_16000 SRR5690832_16102 SRR5690832_16114 SRR5690832_16120 SRR5690833_17 SRR5690833_173 SRR5690833_584 SRR5690833_705 SRR5690833_1123 SRR5690833_1236 SRR5690833_1269 SRR5690833_1589 SRR5690833_1726 SRR5690833_1926 SRR5690833_1937 SRR5690833_2322 SRR5690833_2323 SRR5690833_2329 SRR5690833_2457 SRR5690833_2458 SRR5690833_2462 SRR5690833_2517 SRR5690833_2742 SRR5690833_2978 SRR5690833_3417 SRR5690833_3420 SRR5690833_3654 SRR5690833_3804 SRR5690833_4210 SRR5690833_4468 SRR5690833_4725 SRR5690833_4905 SRR5690833_4931 SRR5690833_4932 SRR5690833_5008 SRR5690833_5009 SRR5690833_5012 SRR5690833_5298 SRR5690833_5300 SRR5690833_5454 SRR5690833_5631 SRR5690833_6071 SRR5690833_6398 SRR5690833_6399 SRR5690833_6444 SRR5690833_6446 SRR5690833_6459 SRR5690833_6765 SRR5690833_6766 SRR5690833_7270 SRR5690833_8026 SRR5690833_8027 SRR5690833_8514 SRR5690833_8523 SRR5690833_8894 SRR5690833_8896 SRR5690833_9573 SRR5690833_9574 SRR5690833_9687 SRR5690833_9825 SRR5690833_10121 SRR5690833_10457 SRR5690833_11131 SRR5690833_11210 SRR5690833_11351 SRR5690833_11405 SRR5690833_11632 SRR5690833_12098 SRR5690833_12277 SRR5690833_12279 SRR5690833_12310 SRR5690833_12313 SRR5690833_13343 SRR5690833_13617 SRR5690833_14033 SRR5690833_14195 SRR5690833_14199 SRR5690833_14619 SRR5690833_14624 SRR5690833_16189 SRR5690833_16269 SRR5690833_16298 SRR5690834_292 SRR5690834_994 SRR5690834_1304 SRR5690834_1385 SRR5690834_1524 SRR5690834_1817 SRR5690834_1998 SRR5690834_1999 SRR5690834_2005 SRR5690834_2269 SRR5690834_2273 SRR5690834_2548 SRR5690834_2769 SRR5690834_2828 SRR5690834_3283 SRR5690834_3858 SRR5690834_3863 SRR5690834_3920 SRR5690834_3928 SRR5690834_4403 SRR5690834_6570 SRR5690834_7357 SRR5690834_7554 SRR5690834_7738 SRR5690834_7761 SRR5690834_8700 SRR5690834_9308 SRR5690834_9402 SRR5690834_10333 SRR5690834_11786 SRR5690834_13018 SRR5690834_14093 SRR5690834_14287 SRR5690834_14817 SRR5690834_14819 SRR5690834_14824 SRR5690834_15048 SRR5690834_15049 SRR5690834_15316 SRR5690834_16259 SRR5690834_16261 SRR5690858_6804 SRR5690858_6805 SRR5690860_140 SRR5690860_720 SRR5690860_1170 SRR5690860_1173 SRR5690860_1360 SRR5690860_1364 SRR5690860_1515 SRR5690860_2001 SRR5690860_2324 SRR5690860_2427 SRR5690860_2534 SRR5690860_2547 SRR5690860_2921 SRR5690860_2922 SRR5690860_3221 SRR5690860_3223 SRR5690860_3612 SRR5690860_4030 SRR5690860_4257 SRR5690860_4550 SRR5690860_4552 SRR5690860_4601 SRR5690860_4947 SRR5690860_5293 SRR5690860_5709 SRR5690860_6090 SRR5690860_6787 SRR5690860_7151 SRR5690860_7155 SRR5690860_7971 SRR5690860_8035 SRR5690860_8217 SRR5690860_8220 SRR5690860_8251 SRR5690860_8255 SRR5690860_8303 SRR5690860_8425 SRR5690860_8774 SRR5690860_8892 SRR5690860_8998 SRR5690860_9466 SRR5690860_9533 SRR5690860_9760 SRR5690860_9766 SRR5690860_9862 SRR5690860_9863 SRR5690860_9868 SRR5690860_10064 SRR5690860_10318 SRR5690860_10623 SRR5690860_10626 SRR5690860_10631 SRR5690860_11014 SRR5690860_11313 SRR5690860_11420 SRR5690860_11884 SRR5690860_12495 SRR5690860_12705 SRR5690860_12819 SRR5690860_13097 SRR5690860_13144 SRR5690860_13418 SRR5690860_13452 SRR5690860_13509 SRR5690860_13883 SRR5690860_14600 SRR5690860_14607 SRR5690860_14758 SRR5690860_14760 SRR5690860_14809 SRR5690860_14985 SRR5690860_14987 SRR5690860_14993 SRR5690860_15498 SRR5690860_15961 SRR5690860_15965 SRR5690861_249 SRR5690861_252 SRR5690861_417 SRR5690861_749 SRR5690861_753 SRR5690861_1042 SRR5690861_1349 SRR5690861_1567 SRR5690861_1570 SRR5690861_2378 SRR5690861_2482 SRR5690861_2491 SRR5690861_2674 SRR5690861_2676 SRR5690861_2680 SRR5690861_3191 SRR5690861_3215 SRR5690861_3223 SRR5690861_3305 SRR5690861_3466 SRR5690861_3738 SRR5690861_3743 SRR5690861_3747 SRR5690861_3915 SRR5690861_4350 SRR5690861_4354 SRR5690861_4526 SRR5690861_4690 SRR5690861_4698 SRR5690861_4790 SRR5690861_4793 SRR5690861_5490 SRR5690861_5576 SRR5690861_5609 SRR5690861_5697 SRR5690861_5698 SRR5690861_6030 SRR5690861_6100 SRR5690861_6105 SRR5690861_6106 SRR5690861_6108 SRR5690861_6113 SRR5690861_6296 SRR5690861_6488 SRR5690861_6551 SRR5690861_6574 SRR5690861_6620 SRR5690861_7411 SRR5690861_7548 SRR5690861_7550 SRR5690861_7557 SRR5690861_7838 SRR5690861_8710 SRR5690861_8716 SRR5690861_8718 SRR5690861_8857 SRR5690861_9079 SRR5690861_10017 SRR5690861_10149 SRR5690861_10150 SRR5690861_10196 SRR5690861_10740 SRR5690861_10743 SRR5690861_11048 SRR5690861_11176 SRR5690861_11179 SRR5690861_11354 SRR5690861_11355 SRR5690861_11670 SRR5690861_11706 SRR5690861_11707 SRR5690861_11710 SRR5690861_11908 SRR5690861_11921 SRR5690861_11928 SRR5690861_12164 SRR5690861_12280 SRR5690861_12281 SRR5690861_12582 SRR5690861_12712 SRR5690861_12715 SRR5690861_12725 SRR5690861_13363 SRR5690861_13734 SRR5690861_13754 SRR5690861_14013 SRR5690861_14109 SRR5690861_15143 SRR5690861_16097 SRR5690861_16101 SRR5690861_16244 SRR5690861_16350 SRR5690862_140 SRR5690862_144 SRR5690862_145 SRR5690862_258 SRR5690862_550 SRR5690862_815 SRR5690862_866 SRR5690862_870 SRR5690862_1202 SRR5690862_1205 SRR5690862_1208 SRR5690862_1236 SRR5690862_1254 SRR5690862_1586 SRR5690862_1853 SRR5690862_1990 SRR5690862_2043 SRR5690862_2179 SRR5690862_2192 SRR5690862_2194 SRR5690862_2488 SRR5690862_2517 SRR5690862_2532 SRR5690862_2538 SRR5690862_2628 SRR5690862_2632 SRR5690862_2675 SRR5690862_2710 SRR5690862_3001 SRR5690862_3002 SRR5690862_3254 SRR5690862_3257 SRR5690862_3260 SRR5690862_3416 SRR5690862_3420 SRR5690862_3705 SRR5690862_4023 SRR5690862_4148 SRR5690862_4149 SRR5690862_4183 SRR5690862_4373 SRR5690862_5198 SRR5690862_5502 SRR5690862_5670 SRR5690862_5746 SRR5690862_6042 SRR5690862_6073 SRR5690862_6914 SRR5690862_7020 SRR5690862_7023 SRR5690862_7083 SRR5690862_7086 SRR5690862_7112 SRR5690862_7117 SRR5690862_7359 SRR5690862_7419 SRR5690862_7553 SRR5690862_7556 SRR5690862_7885 SRR5690862_7950 SRR5690862_7955 SRR5690862_8270 SRR5690862_8508 SRR5690862_8653 SRR5690862_8912 SRR5690862_8976 SRR5690862_9040 SRR5690862_9348 SRR5690862_9826 SRR5690862_9827 SRR5690862_10048 SRR5690862_10052 SRR5690862_10631 SRR5690862_11097 SRR5690862_11320 SRR5690862_11325 SRR5690862_11781 SRR5690862_11786 SRR5690862_11984 SRR5690862_12420 SRR5690862_12470 SRR5690862_12473 SRR5690862_12560 SRR5690862_12625 SRR5690862_12628 SRR5690862_13159 SRR5690862_13468 SRR5690862_13470 SRR5690862_13544 SRR5690862_13575 SRR5690862_13651 SRR5690862_13727 SRR5690862_13733 SRR5690862_13734 SRR5690862_13875 SRR5690862_13876 SRR5690862_13881 SRR5690862_14015 SRR5690862_14017 SRR5690862_14075 SRR5690862_14780 SRR5690862_14786 SRR5690862_15014 SRR5690862_15383 SRR5690862_15399 SRR5690862_15400 SRR5690862_15506 SRR5690862_15645 SRR5690862_15648 SRR5690862_15649 SRR5690862_15673 SRR5690862_15687 SRR5690862_15796 SRR5690862_15798 SRR5690862_15801 SRR5690862_15965 SRR5690862_15969 SRR5690862_15994 SRR5690862_16223 SRR5690862_16255 SRR5690862_16257 SRR5690865_53 SRR5690865_364 SRR5690865_1590 SRR5690865_2962 SRR5690865_2964 SRR5690865_3128 SRR5690865_3188 SRR5690865_3189 SRR5690865_3412 SRR5690865_4270 SRR5690865_4271 SRR5690865_4272 SRR5690865_5147 SRR5690865_5461 SRR5690865_5852 SRR5690865_5853 SRR5690865_6174 SRR5690865_6175 SRR5690865_8171 SRR5690865_8173 SRR5690865_8289 SRR5690865_8290 SRR5690865_8292 SRR5690865_9079 SRR5690865_9080 SRR5690865_9370 SRR5690865_10070 SRR5690865_10071 SRR5690865_10599 SRR5690865_10601 SRR5690865_11423 SRR5690865_11426 SRR5690865_12439 SRR5690865_12440 SRR5690865_12908 SRR5690865_13602 SRR5690865_13603 SRR5690865_14210 SRR5690865_14372 SRR5690865_14373 SRR5690865_14521 SRR5690865_15460 SRR5690866_5141 SRR5690866_12324 SRR5690867_467 SRR5690867_468 SRR5690867_2645 SRR5690867_2710 SRR5690867_3330 SRR5690867_3343 SRR5690867_3344 SRR5690867_3345 SRR5690867_5267 SRR5690867_5394 SRR5690867_5396 SRR5690867_5588 SRR5690867_5589 SRR5690867_5882 SRR5690867_5883 SRR5690867_7649 SRR5690867_7650 SRR5690867_7950 SRR5690867_8694 SRR5690867_8695 SRR5690867_8696 SRR5690867_8970 SRR5690867_12371 SRR5690867_12499 SRR5690867_12500 SRR5690867_12501 SRR5690867_12526 SRR5690867_12527 SRR5690867_12741 SRR5690867_13569 SRR5690867_13570 SRR5690867_13571 SRR5690867_14078 SRR5690867_14092 SRR5690867_14096 SRR5690867_14773 SRR5690867_15026 SRR5690867_15388 SRR5690867_15759 SRR5690867_15760 SRR5690867_16139 SRR5690867_16142 SRR5690867_16436 SRR5690867_16438 SRR5690867_16442 SRR5690868_266 SRR5690868_267 SRR5690868_269 SRR5690868_836 SRR5690868_841 SRR5690868_1416 SRR5690868_1945 SRR5690868_1947 SRR5690868_2036 SRR5690868_2459 SRR5690868_3747 SRR5690868_5008 SRR5690868_5009 SRR5690868_5273 SRR5690868_5434 SRR5690868_5435 SRR5690868_5436 SRR5690868_6935 SRR5690868_6936 SRR5690868_8868 SRR5690868_9772 SRR5690868_9775 SRR5690868_9840 SRR5690868_9842 SRR5690868_9964 SRR5690868_11142 SRR5690868_11143 SRR5690868_12377 SRR5690868_14224 SRR5690868_14225 SRR5690868_14512 SRR5690868_14693 SRR5690868_14895 SRR5690868_14896 SRR5690868_14922 SRR5690868_16149 SRR5690868_16150 SRR5690869_161 SRR5690869_163 SRR5690869_407 SRR5690869_528 SRR5690869_878 SRR5690869_1405 SRR5690869_4070 SRR5690869_4071 SRR5690869_4551 SRR5690869_4552 SRR5690869_4808 SRR5690869_4809 SRR5690869_5679 SRR5690869_5681 SRR5690869_9384 SRR5690869_9467 SRR5690869_9936 SRR5690869_9937 SRR5690869_10953 SRR5690869_11455 SRR5690869_12453 SRR5690869_12454 SRR5690869_13910 SRR5690869_13911 SRR5690869_13912 SRR5690869_14656 SRR5690869_15333 SRR5690869_16218 SRR5690869_16219 SRR5690870_124 SRR5690870_126 SRR5690870_333 SRR5690870_334 SRR5690870_1452 SRR5690870_1868 SRR5690870_1869 SRR5690870_2158 SRR5690870_2441 SRR5690870_2443 SRR5690870_3075 SRR5690870_3905 SRR5690870_4419 SRR5690870_4420 SRR5690870_5701 SRR5690870_7642 SRR5690870_7644 SRR5690870_7919 SRR5690870_7948 SRR5690870_10461 SRR5690870_10463 SRR5690870_11175 SRR5690870_11312 SRR5690870_11314 SRR5690870_13421 SRR5690870_13790 SRR5690870_13791 SRR5690870_14750 SRR5690870_16103 SRR5690871_137 SRR5690871_8532 SRR5690871_10473 SRR5690871_15002 SRR5690871_15003 SRR5690872_4547 SRR5690872_8765 SRR5690872_9129 SRR5690872_10080 SRR5690872_10286 SRR5690872_11980 SRR5690872_11997 SRR5690872_13476 SRR5690873_35 SRR5690873_36 SRR5690873_162 SRR5690873_169 SRR5690873_965 SRR5690873_966 SRR5690873_1255 SRR5690873_2238 SRR5690873_2805 SRR5690873_3147 SRR5690873_3611 SRR5690873_3675 SRR5690873_3866 SRR5690873_3953 SRR5690873_4029 SRR5690873_4095 SRR5690873_4098 SRR5690873_5956 SRR5690873_6115 SRR5690873_6155 SRR5690873_6729 SRR5690873_6821 SRR5690873_7815 SRR5690873_7817 SRR5690873_8265 SRR5690873_8267 SRR5690873_8310 SRR5690873_8311 SRR5690873_8444 SRR5690873_9111 SRR5690873_9474 SRR5690873_9496 SRR5690873_10524 SRR5690873_10532 SRR5690873_10656 SRR5690873_10755 SRR5690873_11592 SRR5690873_11636 SRR5690873_11643 SRR5690873_11928 SRR5690873_12571 SRR5690873_12660 SRR5690873_12817 SRR5690873_13215 SRR5690873_13800 SRR5690873_13802 SRR5690873_14166 SRR5690873_14300 SRR5690873_14675 SRR5690873_14678 SRR5690873_14682 SRR5690873_14710 SRR5690873_15164 SRR5690873_15267 SRR5690873_15270 SRR5690873_15273 SRR5690873_15280 SRR5690873_15394 SRR5690873_15482 SRR5690873_15489 SRR5690873_16076 SRR5690873_16178 SRR5690873_16179 SRR5690874_444 SRR5690874_759 SRR5690874_760 SRR5690874_1120 SRR5690874_1121 SRR5690874_1182 SRR5690874_1183 SRR5690874_2004 SRR5690874_2203 SRR5690874_2204 SRR5690874_2486 SRR5690874_2488 SRR5690874_2489 SRR5690874_3444 SRR5690874_3883 SRR5690874_3884 SRR5690874_4790 SRR5690874_4844 SRR5690874_4845 SRR5690874_5013 SRR5690874_5082 SRR5690874_5288 SRR5690874_5714 SRR5690874_6344 SRR5690874_6579 SRR5690874_6580 SRR5690874_6710 SRR5690874_6854 SRR5690874_6855 SRR5690874_7351 SRR5690874_7455 SRR5690874_7698 SRR5690874_7699 SRR5690874_8231 SRR5690874_8370 SRR5690874_8371 SRR5690874_8372 SRR5690874_9176 SRR5690874_9503 SRR5690874_9842 SRR5690874_9843 SRR5690874_10063 SRR5690874_10065 SRR5690874_10089 SRR5690874_10460 SRR5690874_10461 SRR5690874_10884 SRR5690874_11014 SRR5690874_11015 SRR5690874_11609 SRR5690874_11968 SRR5690874_11969 SRR5690874_12021 SRR5690874_12022 SRR5690874_13232 SRR5690874_13381 SRR5690874_13724 SRR5690874_13725 SRR5690874_14043 SRR5690874_14660 SRR5690874_14662 SRR5690874_14941 SRR5690874_14956 SRR5690874_15199 SRR5690874_15201 SRR5690874_15254 SRR5690874_15676 SRR5690874_16114 SRR5690875_11634 SRR5690883_43 SRR5690883_53 SRR5690883_159 SRR5690883_334 SRR5690883_341 SRR5690883_355 SRR5690883_410 SRR5690883_411 SRR5690883_415 SRR5690883_418 SRR5690883_422 SRR5690883_423 SRR5690883_493 SRR5690883_772 SRR5690883_851 SRR5690883_887 SRR5690883_894 SRR5690883_986 SRR5690883_987 SRR5690883_988 SRR5690883_1072 SRR5690883_1074 SRR5690883_1165 SRR5690883_1215 SRR5690883_1219 SRR5690883_1358 SRR5690883_1359 SRR5690883_1440 SRR5690883_1529 SRR5690883_1581 SRR5690883_1596 SRR5690883_1597 SRR5690883_1737 SRR5690883_1792 SRR5690883_1823 SRR5690883_1824 SRR5690883_1827 SRR5690883_1891 SRR5690883_2031 SRR5690883_2056 SRR5690883_2070 SRR5690883_2133 SRR5690883_2162 SRR5690883_2171 SRR5690883_2237 SRR5690883_2238 SRR5690883_2264 SRR5690883_2345 SRR5690883_2490 SRR5690883_2574 SRR5690883_2580 SRR5690883_2611 SRR5690883_2612 SRR5690883_2616 SRR5690883_2618 SRR5690883_2726 SRR5690883_2728 SRR5690883_2784 SRR5690883_2932 SRR5690883_2938 SRR5690883_2989 SRR5690883_3079 SRR5690883_3243 SRR5690883_3288 SRR5690883_3311 SRR5690883_3315 SRR5690883_3316 SRR5690883_3396 SRR5690883_3398 SRR5690883_3399 SRR5690883_3414 SRR5690883_3453 SRR5690883_3454 SRR5690883_3545 SRR5690883_3632 SRR5690883_3703 SRR5690883_3763 SRR5690883_3869 SRR5690883_3884 SRR5690883_3887 SRR5690883_3917 SRR5690883_3918 SRR5690883_3936 SRR5690883_3983 SRR5690883_4108 SRR5690883_4114 SRR5690883_4116 SRR5690883_4139 SRR5690883_4160 SRR5690883_4181 SRR5690883_4188 SRR5690883_4190 SRR5690883_4245 SRR5690883_4292 SRR5690883_4310 SRR5690883_4311 SRR5690883_4396 SRR5690883_4397 SRR5690883_4398 SRR5690883_4442 SRR5690883_4443 SRR5690883_4547 SRR5690883_4548 SRR5690883_4552 SRR5690883_4574 SRR5690883_4753 SRR5690883_4807 SRR5690883_4808 SRR5690883_4932 SRR5690883_4933 SRR5690883_4991 SRR5690883_5013 SRR5690883_5025 SRR5690883_5034 SRR5690883_5037 SRR5690883_5108 SRR5690883_5109 SRR5690883_5111 SRR5690883_5134 SRR5690883_5138 SRR5690883_5150 SRR5690883_5184 SRR5690883_5219 SRR5690883_5367 SRR5690883_5381 SRR5690883_5382 SRR5690883_5405 SRR5690883_5481 SRR5690883_5533 SRR5690883_5556 SRR5690883_5559 SRR5690883_5640 SRR5690883_5641 SRR5690883_5642 SRR5690883_5705 SRR5690883_5716 SRR5690883_5828 SRR5690883_5831 SRR5690883_5833 SRR5690883_5838 SRR5690883_5842 SRR5690883_5843 SRR5690883_5867 SRR5690883_5868 SRR5690883_5894 SRR5690883_5988 SRR5690883_6020 SRR5690883_6046 SRR5690883_6081 SRR5690883_6120 SRR5690883_6121 SRR5690883_6151 SRR5690883_6154 SRR5690883_6201 SRR5690883_6213 SRR5690883_6235 SRR5690883_6240 SRR5690883_6337 SRR5690883_6352 SRR5690883_6458 SRR5690883_6607 SRR5690883_6608 SRR5690883_6609 SRR5690883_6694 SRR5690883_6695 SRR5690883_6698 SRR5690883_6711 SRR5690883_6734 SRR5690883_6755 SRR5690883_6763 SRR5690883_6794 SRR5690883_6831 SRR5690883_6832 SRR5690883_6881 SRR5690883_6883 SRR5690883_6890 SRR5690883_6942 SRR5690883_7023 SRR5690883_7024 SRR5690883_7125 SRR5690883_7148 SRR5690883_7151 SRR5690883_7213 SRR5690883_7269 SRR5690883_7270 SRR5690883_7273 SRR5690883_7319 SRR5690883_7571 SRR5690883_7610 SRR5690883_7611 SRR5690883_7612 SRR5690883_7614 SRR5690883_7636 SRR5690883_7637 SRR5690883_7751 SRR5690883_7835 SRR5690883_7837 SRR5690883_7879 SRR5690883_7882 SRR5690883_7883 SRR5690883_7905 SRR5690883_7907 SRR5690883_7992 SRR5690883_7999 SRR5690883_8042 SRR5690883_8201 SRR5690883_8202 SRR5690883_8322 SRR5690883_8323 SRR5690883_8324 SRR5690883_8331 SRR5690883_8332 SRR5690883_8414 SRR5690883_8494 SRR5690883_8513 SRR5690883_8517 SRR5690883_8603 SRR5690883_8604 SRR5690883_8859 SRR5690883_8870 SRR5690883_8928 SRR5690883_8990 SRR5690883_8991 SRR5690883_9107 SRR5690883_9129 SRR5690883_9216 SRR5690883_9234 SRR5690883_9257 SRR5690883_9321 SRR5690883_9388 SRR5690883_9389 SRR5690883_9414 SRR5690883_9514 SRR5690883_9583 SRR5690883_9585 SRR5690883_9650 SRR5690883_9680 SRR5690883_9797 SRR5690883_9798 SRR5690883_9822 SRR5690883_9823 SRR5690883_9827 SRR5690883_9838 SRR5690883_9880 SRR5690883_9881 SRR5690883_9882 SRR5690883_9909 SRR5690883_10002 SRR5690883_10004 SRR5690883_10024 SRR5690883_10034 SRR5690883_10035 SRR5690883_10107 SRR5690883_10108 SRR5690883_10130 SRR5690883_10186 SRR5690883_10330 SRR5690883_10331 SRR5690883_10332 SRR5690883_10333 SRR5690883_10348 SRR5690883_10407 SRR5690883_10482 SRR5690883_10563 SRR5690883_10667 SRR5690883_10669 SRR5690883_10672 SRR5690883_10706 SRR5690883_10753 SRR5690883_10795 SRR5690883_10797 SRR5690883_10823 SRR5690883_10836 SRR5690883_10942 SRR5690883_10971 SRR5690883_11006 SRR5690883_11159 SRR5690883_11161 SRR5690883_11163 SRR5690883_11215 SRR5690883_11219 SRR5690883_11269 SRR5690883_11286 SRR5690883_11302 SRR5690883_11305 SRR5690883_11307 SRR5690883_11322 SRR5690883_11362 SRR5690883_11489 SRR5690883_11568 SRR5690883_11694 SRR5690883_11695 SRR5690883_11700 SRR5690883_11870 SRR5690883_11936 SRR5690883_11939 SRR5690883_11950 SRR5690883_12069 SRR5690883_12070 SRR5690883_12072 SRR5690883_12074 SRR5690883_12225 SRR5690883_12355 SRR5690883_12423 SRR5690883_12427 SRR5690883_12428 SRR5690883_12494 SRR5690883_12536 SRR5690883_12551 SRR5690883_12575 SRR5690883_12637 SRR5690883_12638 SRR5690883_12639 SRR5690883_12670 SRR5690883_12692 SRR5690883_12772 SRR5690883_12796 SRR5690883_12799 SRR5690883_12858 SRR5690883_13228 SRR5690883_13244 SRR5690883_13245 SRR5690883_13246 SRR5690883_13262 SRR5690883_13315 SRR5690883_13316 SRR5690883_13500 SRR5690883_13590 SRR5690883_13632 SRR5690883_13652 SRR5690883_13654 SRR5690883_13723 SRR5690883_13794 SRR5690883_13795 SRR5690883_13828 SRR5690883_13846 SRR5690883_13924 SRR5690883_13992 SRR5690883_13993 SRR5690883_14064 SRR5690883_14065 SRR5690883_14082 SRR5690883_14085 SRR5690883_14210 SRR5690883_14292 SRR5690883_14293 SRR5690883_14307 SRR5690883_14318 SRR5690883_14352 SRR5690883_14360 SRR5690883_14435 SRR5690883_14489 SRR5690883_14490 SRR5690883_14492 SRR5690883_14493 SRR5690883_14506 SRR5690883_14729 SRR5690883_14800 SRR5690883_14801 SRR5690883_14858 SRR5690883_14859 SRR5690883_14860 SRR5690883_14861 SRR5690883_14886 SRR5690883_14925 SRR5690883_15250 SRR5690883_15361 SRR5690883_15399 SRR5690883_15400 SRR5690883_15405 SRR5690883_15523 SRR5690883_15526 SRR5690883_15651 SRR5690883_15653 SRR5690883_15722 SRR5690883_15761 SRR5690883_15764 SRR5690883_15769 SRR5690883_15798 SRR5690883_15802 SRR5690883_15939 SRR5690883_16107 SRR5690883_16109 SRR5690883_16174 SRR5690883_16178 SRR5690884_91 SRR5690884_345 SRR5690884_2040 SRR5690884_2196 SRR5690884_2823 SRR5690884_2824 SRR5690884_3256 SRR5690884_3498 SRR5690884_3499 SRR5690884_3609 SRR5690884_3777 SRR5690884_3778 SRR5690884_3820 SRR5690884_4132 SRR5690884_4137 SRR5690884_4276 SRR5690884_5529 SRR5690884_5531 SRR5690884_6127 SRR5690884_6152 SRR5690884_6601 SRR5690884_6602 SRR5690884_7433 SRR5690884_7481 SRR5690884_7500 SRR5690884_7882 SRR5690884_7902 SRR5690884_7905 SRR5690884_8393 SRR5690884_9062 SRR5690884_9118 SRR5690884_9119 SRR5690884_9399 SRR5690884_9439 SRR5690884_9755 SRR5690884_10055 SRR5690884_10309 SRR5690884_10965 SRR5690884_10966 SRR5690884_11049 SRR5690884_11070 SRR5690884_11456 SRR5690884_11457 SRR5690884_11964 SRR5690884_12313 SRR5690884_12314 SRR5690884_12315 SRR5690884_12561 SRR5690884_12945 SRR5690884_12947 SRR5690884_13114 SRR5690884_13261 SRR5690884_13386 SRR5690884_13662 SRR5690884_14154 SRR5690884_14362 SRR5690884_14452 SRR5690884_15675 SRR5690884_15676 SRR5690885_170 SRR5690885_241 SRR5690885_357 SRR5690885_358 SRR5690885_367 SRR5690885_368 SRR5690885_434 SRR5690885_555 SRR5690885_557 SRR5690885_612 SRR5690885_690 SRR5690885_691 SRR5690885_692 SRR5690885_812 SRR5690885_814 SRR5690885_818 SRR5690885_820 SRR5690885_923 SRR5690885_926 SRR5690885_965 SRR5690885_966 SRR5690885_1070 SRR5690885_1071 SRR5690885_1150 SRR5690885_1418 SRR5690885_1639 SRR5690885_1640 SRR5690885_1727 SRR5690885_1729 SRR5690885_1821 SRR5690885_2056 SRR5690885_2285 SRR5690885_2286 SRR5690885_2287 SRR5690885_2412 SRR5690885_2660 SRR5690885_2709 SRR5690885_2906 SRR5690885_2977 SRR5690885_3017 SRR5690885_3019 SRR5690885_3020 SRR5690885_3029 SRR5690885_3217 SRR5690885_3483 SRR5690885_3484 SRR5690885_3558 SRR5690885_3574 SRR5690885_3576 SRR5690885_3892 SRR5690885_4002 SRR5690885_4027 SRR5690885_4118 SRR5690885_4176 SRR5690885_4178 SRR5690885_4393 SRR5690885_4553 SRR5690885_4705 SRR5690885_5037 SRR5690885_5219 SRR5690885_5335 SRR5690885_5338 SRR5690885_5449 SRR5690885_5451 SRR5690885_5965 SRR5690885_5981 SRR5690885_5999 SRR5690885_6000 SRR5690885_6411 SRR5690885_6466 SRR5690885_6467 SRR5690885_6701 SRR5690885_6702 SRR5690885_6755 SRR5690885_6756 SRR5690885_6847 SRR5690885_7335 SRR5690885_7338 SRR5690885_7430 SRR5690885_7702 SRR5690885_7705 SRR5690885_7747 SRR5690885_8062 SRR5690885_8089 SRR5690885_8090 SRR5690885_8167 SRR5690885_8170 SRR5690885_8206 SRR5690885_8368 SRR5690885_8542 SRR5690885_8609 SRR5690885_8643 SRR5690885_8647 SRR5690885_8754 SRR5690885_8949 SRR5690885_9202 SRR5690885_9203 SRR5690885_9289 SRR5690885_9292 SRR5690885_9360 SRR5690885_9527 SRR5690885_9590 SRR5690885_9609 SRR5690885_9704 SRR5690885_9716 SRR5690885_9801 SRR5690885_9802 SRR5690885_9857 SRR5690885_9858 SRR5690885_10032 SRR5690885_10196 SRR5690885_10197 SRR5690885_10332 SRR5690885_10427 SRR5690885_10527 SRR5690885_10720 SRR5690885_10834 SRR5690885_10837 SRR5690885_10925 SRR5690885_10936 SRR5690885_10938 SRR5690885_11017 SRR5690885_11068 SRR5690885_11069 SRR5690885_11071 SRR5690885_11116 SRR5690885_11118 SRR5690885_11154 SRR5690885_11232 SRR5690885_11250 SRR5690885_11326 SRR5690885_11826 SRR5690885_11862 SRR5690885_12298 SRR5690885_12338 SRR5690885_12425 SRR5690885_12841 SRR5690885_13001 SRR5690885_13028 SRR5690885_13078 SRR5690885_13081 SRR5690885_13112 SRR5690885_13349 SRR5690885_13378 SRR5690885_13617 SRR5690885_13844 SRR5690885_14075 SRR5690885_14216 SRR5690885_14217 SRR5690885_14218 SRR5690885_14221 SRR5690885_14553 SRR5690885_14867 SRR5690885_14868 SRR5690885_15144 SRR5690885_15265 SRR5690885_15504 SRR5690885_15506 SRR5690885_15670 SRR5690885_15760 SRR5690885_15761 SRR5690886_159 SRR5690886_163 SRR5690886_279 SRR5690886_388 SRR5690886_506 SRR5690886_508 SRR5690886_519 SRR5690886_564 SRR5690886_579 SRR5690886_629 SRR5690886_655 SRR5690886_684 SRR5690886_688 SRR5690886_707 SRR5690886_708 SRR5690886_742 SRR5690886_743 SRR5690886_748 SRR5690886_815 SRR5690886_835 SRR5690886_945 SRR5690886_1085 SRR5690886_1092 SRR5690886_1150 SRR5690886_1151 SRR5690886_1164 SRR5690886_1201 SRR5690886_1234 SRR5690886_1259 SRR5690886_1308 SRR5690886_1317 SRR5690886_1331 SRR5690886_1394 SRR5690886_1396 SRR5690886_1399 SRR5690886_1482 SRR5690886_1522 SRR5690886_1532 SRR5690886_1533 SRR5690886_1547 SRR5690886_1578 SRR5690886_1631 SRR5690886_1674 SRR5690886_1696 SRR5690886_1698 SRR5690886_1717 SRR5690886_1719 SRR5690886_1730 SRR5690886_1927 SRR5690886_1996 SRR5690886_2000 SRR5690886_2009 SRR5690886_2057 SRR5690886_2069 SRR5690886_2092 SRR5690886_2093 SRR5690886_2117 SRR5690886_2166 SRR5690886_2217 SRR5690886_2427 SRR5690886_2459 SRR5690886_2488 SRR5690886_2528 SRR5690886_2529 SRR5690886_2563 SRR5690886_2585 SRR5690886_2587 SRR5690886_2589 SRR5690886_2610 SRR5690886_2631 SRR5690886_2733 SRR5690886_2834 SRR5690886_2841 SRR5690886_2864 SRR5690886_2878 SRR5690886_3001 SRR5690886_3017 SRR5690886_3021 SRR5690886_3039 SRR5690886_3040 SRR5690886_3245 SRR5690886_3253 SRR5690886_3265 SRR5690886_3266 SRR5690886_3294 SRR5690886_3317 SRR5690886_3391 SRR5690886_3393 SRR5690886_3396 SRR5690886_3462 SRR5690886_3473 SRR5690886_3557 SRR5690886_3558 SRR5690886_3559 SRR5690886_3600 SRR5690886_3623 SRR5690886_3624 SRR5690886_3625 SRR5690886_3680 SRR5690886_3681 SRR5690886_3689 SRR5690886_3698 SRR5690886_3749 SRR5690886_3988 SRR5690886_4078 SRR5690886_4081 SRR5690886_4230 SRR5690886_4260 SRR5690886_4311 SRR5690886_4412 SRR5690886_4437 SRR5690886_4451 SRR5690886_4457 SRR5690886_4496 SRR5690886_4536 SRR5690886_4568 SRR5690886_4575 SRR5690886_4618 SRR5690886_4632 SRR5690886_4649 SRR5690886_4656 SRR5690886_4706 SRR5690886_4711 SRR5690886_4781 SRR5690886_4785 SRR5690886_4811 SRR5690886_4826 SRR5690886_4827 SRR5690886_4919 SRR5690886_4947 SRR5690886_4949 SRR5690886_4989 SRR5690886_4992 SRR5690886_5007 SRR5690886_5049 SRR5690886_5052 SRR5690886_5064 SRR5690886_5067 SRR5690886_5129 SRR5690886_5186 SRR5690886_5189 SRR5690886_5203 SRR5690886_5224 SRR5690886_5227 SRR5690886_5245 SRR5690886_5286 SRR5690886_5303 SRR5690886_5304 SRR5690886_5305 SRR5690886_5318 SRR5690886_5359 SRR5690886_5360 SRR5690886_5363 SRR5690886_5381 SRR5690886_5513 SRR5690886_5530 SRR5690886_5554 SRR5690886_5557 SRR5690886_5558 SRR5690886_5561 SRR5690886_5562 SRR5690886_5606 SRR5690886_5610 SRR5690886_5612 SRR5690886_5658 SRR5690886_5659 SRR5690886_5700 SRR5690886_5702 SRR5690886_5703 SRR5690886_5739 SRR5690886_5789 SRR5690886_5844 SRR5690886_5867 SRR5690886_5964 SRR5690886_6002 SRR5690886_6004 SRR5690886_6025 SRR5690886_6028 SRR5690886_6046 SRR5690886_6047 SRR5690886_6056 SRR5690886_6079 SRR5690886_6139 SRR5690886_6163 SRR5690886_6190 SRR5690886_6244 SRR5690886_6245 SRR5690886_6262 SRR5690886_6264 SRR5690886_6265 SRR5690886_6273 SRR5690886_6276 SRR5690886_6316 SRR5690886_6334 SRR5690886_6383 SRR5690886_6428 SRR5690886_6453 SRR5690886_6509 SRR5690886_6524 SRR5690886_6562 SRR5690886_6599 SRR5690886_6600 SRR5690886_6602 SRR5690886_6618 SRR5690886_6621 SRR5690886_6697 SRR5690886_6698 SRR5690886_6699 SRR5690886_6700 SRR5690886_6701 SRR5690886_6704 SRR5690886_6772 SRR5690886_6773 SRR5690886_6865 SRR5690886_6866 SRR5690886_6880 SRR5690886_6896 SRR5690886_6903 SRR5690886_6904 SRR5690886_6926 SRR5690886_6928 SRR5690886_7008 SRR5690886_7009 SRR5690886_7015 SRR5690886_7016 SRR5690886_7022 SRR5690886_7023 SRR5690886_7082 SRR5690886_7209 SRR5690886_7214 SRR5690886_7217 SRR5690886_7230 SRR5690886_7232 SRR5690886_7263 SRR5690886_7291 SRR5690886_7319 SRR5690886_7320 SRR5690886_7367 SRR5690886_7369 SRR5690886_7441 SRR5690886_7444 SRR5690886_7447 SRR5690886_7471 SRR5690886_7558 SRR5690886_7559 SRR5690886_7590 SRR5690886_7626 SRR5690886_7646 SRR5690886_7669 SRR5690886_7670 SRR5690886_7748 SRR5690886_7750 SRR5690886_7778 SRR5690886_7851 SRR5690886_7852 SRR5690886_7875 SRR5690886_7876 SRR5690886_7888 SRR5690886_7922 SRR5690886_7996 SRR5690886_8027 SRR5690886_8053 SRR5690886_8065 SRR5690886_8129 SRR5690886_8143 SRR5690886_8167 SRR5690886_8193 SRR5690886_8214 SRR5690886_8215 SRR5690886_8229 SRR5690886_8265 SRR5690886_8272 SRR5690886_8317 SRR5690886_8434 SRR5690886_8561 SRR5690886_8609 SRR5690886_8667 SRR5690886_8750 SRR5690886_8768 SRR5690886_8954 SRR5690886_8967 SRR5690886_8968 SRR5690886_8969 SRR5690886_9113 SRR5690886_9189 SRR5690886_9238 SRR5690886_9257 SRR5690886_9260 SRR5690886_9264 SRR5690886_9297 SRR5690886_9301 SRR5690886_9331 SRR5690886_9392 SRR5690886_9565 SRR5690886_9577 SRR5690886_9601 SRR5690886_9620 SRR5690886_9674 SRR5690886_9677 SRR5690886_9738 SRR5690886_9742 SRR5690886_9744 SRR5690886_9793 SRR5690886_9794 SRR5690886_9980 SRR5690886_10029 SRR5690886_10041 SRR5690886_10046 SRR5690886_10086 SRR5690886_10100 SRR5690886_10101 SRR5690886_10118 SRR5690886_10142 SRR5690886_10162 SRR5690886_10168 SRR5690886_10170 SRR5690886_10198 SRR5690886_10203 SRR5690886_10214 SRR5690886_10226 SRR5690886_10227 SRR5690886_10256 SRR5690886_10258 SRR5690886_10261 SRR5690886_10263 SRR5690886_10266 SRR5690886_10306 SRR5690886_10308 SRR5690886_10351 SRR5690886_10524 SRR5690886_10548 SRR5690886_10604 SRR5690886_10692 SRR5690886_10693 SRR5690886_10751 SRR5690886_10824 SRR5690886_10847 SRR5690886_10923 SRR5690886_10927 SRR5690886_10963 SRR5690886_11021 SRR5690886_11082 SRR5690886_11110 SRR5690886_11231 SRR5690886_11252 SRR5690886_11270 SRR5690886_11271 SRR5690886_11381 SRR5690886_11401 SRR5690886_11420 SRR5690886_11421 SRR5690886_11492 SRR5690886_11494 SRR5690886_11495 SRR5690886_11496 SRR5690886_11707 SRR5690886_11723 SRR5690886_11725 SRR5690886_11726 SRR5690886_11730 SRR5690886_11869 SRR5690886_11890 SRR5690886_11949 SRR5690886_11950 SRR5690886_11986 SRR5690886_12109 SRR5690886_12111 SRR5690886_12114 SRR5690886_12208 SRR5690886_12315 SRR5690886_12321 SRR5690886_12359 SRR5690886_12374 SRR5690886_12414 SRR5690886_12498 SRR5690886_12541 SRR5690886_12552 SRR5690886_12557 SRR5690886_12571 SRR5690886_12655 SRR5690886_12699 SRR5690886_12773 SRR5690886_12776 SRR5690886_12795 SRR5690886_12837 SRR5690886_12841 SRR5690886_12860 SRR5690886_12861 SRR5690886_12870 SRR5690886_12872 SRR5690886_12875 SRR5690886_12925 SRR5690886_12994 SRR5690886_12996 SRR5690886_13032 SRR5690886_13044 SRR5690886_13045 SRR5690886_13046 SRR5690886_13095 SRR5690886_13304 SRR5690886_13341 SRR5690886_13413 SRR5690886_13414 SRR5690886_13415 SRR5690886_13419 SRR5690886_13490 SRR5690886_13568 SRR5690886_13576 SRR5690886_13578 SRR5690886_13615 SRR5690886_13641 SRR5690886_13658 SRR5690886_13702 SRR5690886_13716 SRR5690886_13717 SRR5690886_13741 SRR5690886_13742 SRR5690886_13781 SRR5690886_13784 SRR5690886_13832 SRR5690886_13835 SRR5690886_13859 SRR5690886_13860 SRR5690886_13862 SRR5690886_13901 SRR5690886_13904 SRR5690886_13968 SRR5690886_13978 SRR5690886_13984 SRR5690886_14068 SRR5690886_14070 SRR5690886_14073 SRR5690886_14173 SRR5690886_14177 SRR5690886_14179 SRR5690886_14180 SRR5690886_14183 SRR5690886_14199 SRR5690886_14223 SRR5690886_14257 SRR5690886_14365 SRR5690886_14397 SRR5690886_14457 SRR5690886_14458 SRR5690886_14461 SRR5690886_14495 SRR5690886_14499 SRR5690886_14501 SRR5690886_14557 SRR5690886_14558 SRR5690886_14560 SRR5690886_14579 SRR5690886_14580 SRR5690886_14605 SRR5690886_14681 SRR5690886_14721 SRR5690886_14752 SRR5690886_14753 SRR5690886_14764 SRR5690886_14768 SRR5690886_14772 SRR5690886_14776 SRR5690886_14804 SRR5690886_14810 SRR5690886_14813 SRR5690886_14815 SRR5690886_14829 SRR5690886_14831 SRR5690886_14908 SRR5690886_14910 SRR5690886_14999 SRR5690886_15055 SRR5690886_15057 SRR5690886_15059 SRR5690886_15119 SRR5690886_15124 SRR5690886_15198 SRR5690886_15218 SRR5690886_15243 SRR5690886_15324 SRR5690886_15356 SRR5690886_15371 SRR5690886_15372 SRR5690886_15428 SRR5690886_15430 SRR5690886_15475 SRR5690886_15494 SRR5690886_15594 SRR5690886_15595 SRR5690886_15627 SRR5690886_15628 SRR5690886_15728 SRR5690886_15729 SRR5690886_15747 SRR5690886_15838 SRR5690886_15854 SRR5690886_15858 SRR5690886_15905 SRR5690886_15971 SRR5690886_15978 SRR5690886_15980 SRR5690886_16012 SRR5690886_16059 SRR5690886_16060 SRR5690886_16100 SRR5690908_34 SRR5690908_106 SRR5690908_232 SRR5690908_247 SRR5690908_290 SRR5690908_594 SRR5690908_628 SRR5690908_909 SRR5690908_940 SRR5690908_1089 SRR5690908_1266 SRR5690908_1275 SRR5690908_1379 SRR5690908_1422 SRR5690908_1470 SRR5690908_1582 SRR5690908_1677 SRR5690908_1924 SRR5690908_1992 SRR5690908_2047 SRR5690908_2058 SRR5690908_2125 SRR5690908_2264 SRR5690908_2372 SRR5690908_2460 SRR5690908_2739 SRR5690908_2763 SRR5690908_2785 SRR5690908_2848 SRR5690908_3057 SRR5690908_3107 SRR5690908_3227 SRR5690908_3419 SRR5690908_3450 SRR5690908_3462 SRR5690908_3592 SRR5690908_3662 SRR5690908_3873 SRR5690908_3971 SRR5690908_4008 SRR5690908_4296 SRR5690908_4692 SRR5690908_4726 SRR5690908_4871 SRR5690908_4883 SRR5690908_5246 SRR5690908_5396 SRR5690908_5497 SRR5690908_5545 SRR5690908_5747 SRR5690908_5863 SRR5690908_5959 SRR5690908_5998 SRR5690908_6448 SRR5690908_6502 SRR5690908_6882 SRR5690908_6895 SRR5690908_6968 SRR5690908_6991 SRR5690908_7284 SRR5690908_7295 SRR5690908_7481 SRR5690908_7533 SRR5690908_7658 SRR5690908_7910 SRR5690908_7916 SRR5690908_8006 SRR5690908_8267 SRR5690908_8346 SRR5690908_8551 SRR5690908_8581 SRR5690908_8614 SRR5690908_8617 SRR5690908_8619 SRR5690908_8679 SRR5690908_8744 SRR5690908_8775 SRR5690908_9196 SRR5690908_9256 SRR5690908_9437 SRR5690908_9962 SRR5690908_10327 SRR5690908_10373 SRR5690908_10524 SRR5690908_10704 SRR5690908_10796 SRR5690908_10943 SRR5690908_11126 SRR5690908_11173 SRR5690908_11320 SRR5690908_11350 SRR5690908_11536 SRR5690908_11551 SRR5690908_11605 SRR5690908_11964 SRR5690908_12029 SRR5690908_12187 SRR5690908_12372 SRR5690908_12398 SRR5690908_12412 SRR5690908_12472 SRR5690908_12538 SRR5690908_12735 SRR5690908_12760 SRR5690908_12877 SRR5690908_12982 SRR5690908_13003 SRR5690908_13038 SRR5690908_13127 SRR5690908_13286 SRR5690908_13308 SRR5690908_13486 SRR5690908_13682 SRR5690908_13703 SRR5690908_13779 SRR5690908_13800 SRR5690908_13870 SRR5690908_14024 SRR5690908_14093 SRR5690908_14108 SRR5690908_14160 SRR5690908_14219 SRR5690908_14317 SRR5690908_14545 SRR5690908_14569 SRR5690908_14580 SRR5690908_14772 SRR5690908_14917 SRR5690908_15189 SRR5690908_15451 SRR5690908_15608 SRR5690908_15631 SRR5690908_15737 SRR5690908_16005 SRR5690908_16012 SRR5690909_347 SRR5690909_414 SRR5690909_553 SRR5690909_597 SRR5690909_645 SRR5690909_754 SRR5690909_789 SRR5690909_1065 SRR5690909_1254 SRR5690909_1607 SRR5690909_1620 SRR5690909_1696 SRR5690909_1967 SRR5690909_2122 SRR5690909_2312 SRR5690909_2391 SRR5690909_2974 SRR5690909_2983 SRR5690909_3045 SRR5690909_3150 SRR5690909_3241 SRR5690909_3242 SRR5690909_3472 SRR5690909_3826 SRR5690909_4061 SRR5690909_4125 SRR5690909_4200 SRR5690909_4210 SRR5690909_4594 SRR5690909_4597 SRR5690909_4745 SRR5690909_5285 SRR5690909_5486 SRR5690909_5815 SRR5690909_5866 SRR5690909_6000 SRR5690909_6027 SRR5690909_6247 SRR5690909_6304 SRR5690909_6325 SRR5690909_6452 SRR5690909_6615 SRR5690909_6634 SRR5690909_6695 SRR5690909_6768 SRR5690909_6875 SRR5690909_6991 SRR5690909_7289 SRR5690909_7373 SRR5690909_7383 SRR5690909_7414 SRR5690909_7529 SRR5690909_7625 SRR5690909_7640 SRR5690909_7967 SRR5690909_8042 SRR5690909_8233 SRR5690909_8408 SRR5690909_8480 SRR5690909_8502 SRR5690909_8507 SRR5690909_8609 SRR5690909_8720 SRR5690909_8844 SRR5690909_9581 SRR5690909_9980 SRR5690909_10030 SRR5690909_10612 SRR5690909_11710 SRR5690909_11845 SRR5690909_11922 SRR5690909_12045 SRR5690909_12325 SRR5690909_12408 SRR5690909_12497 SRR5690909_12502 SRR5690909_12523 SRR5690909_12566 SRR5690909_12582 SRR5690909_13050 SRR5690909_13565 SRR5690909_13984 SRR5690909_14013 SRR5690909_14194 SRR5690909_14371 SRR5690909_14477 SRR5690909_14850 SRR5690909_15004 SRR5690909_15370 SRR5690909_15423 SRR5690909_15528 SRR5690909_15882 SRR5690909_16039 SRR5690909_16047 SRR5690910_822 SRR5690910_989 SRR5690910_1108 SRR5690910_1156 SRR5690910_1163 SRR5690910_1166 SRR5690910_1646 SRR5690910_1810 SRR5690910_2022 SRR5690910_2079 SRR5690910_2111 SRR5690910_2690 SRR5690910_3156 SRR5690910_3502 SRR5690910_3706 SRR5690910_3731 SRR5690910_3948 SRR5690910_4197 SRR5690910_4244 SRR5690910_4273 SRR5690910_4638 SRR5690910_4743 SRR5690910_6488 SRR5690910_6720 SRR5690910_6948 SRR5690910_7139 SRR5690910_7491 SRR5690910_7553 SRR5690910_7932 SRR5690910_7997 SRR5690910_8045 SRR5690910_8308 SRR5690910_8938 SRR5690910_8947 SRR5690910_9408 SRR5690910_9518 SRR5690910_9587 SRR5690910_9599 SRR5690910_9637 SRR5690910_10012 SRR5690910_10403 SRR5690910_10408 SRR5690910_10410 SRR5690910_10663 SRR5690910_10686 SRR5690910_11126 SRR5690910_11176 SRR5690910_11426 SRR5690910_11751 SRR5690910_11777 SRR5690910_12043 SRR5690910_12222 SRR5690910_12233 SRR5690910_12635 SRR5690910_12693 SRR5690910_12763 SRR5690910_12899 SRR5690910_12954 SRR5690910_13378 SRR5690910_13542 SRR5690910_13715 SRR5690910_13846 SRR5690910_13874 SRR5690910_13886 SRR5690910_14136 SRR5690910_14288 SRR5690910_14796 SRR5690910_15251 SRR5690912_458 SRR5690912_9833 SRR5690912_9834 SRR5690912_11483 SRR5690912_11484 SRR5690913_801 SRR5690913_1545 SRR5690913_1546 SRR5690913_2157 SRR5690913_2158 SRR5690913_2161 SRR5690913_2162 SRR5690913_2224 SRR5690913_3046 SRR5690913_3298 SRR5690913_3299 SRR5690913_3300 SRR5690913_3732 SRR5690913_3733 SRR5690913_4760 SRR5690913_5347 SRR5690913_7293 SRR5690913_7607 SRR5690913_7650 SRR5690913_7651 SRR5690913_7956 SRR5690913_9579 SRR5690913_9580 SRR5690913_11068 SRR5690913_11069 SRR5690913_11516 SRR5690913_11518 SRR5690913_11590 SRR5690913_12766 SRR5690913_13092 SRR5690913_13093 SRR5690913_14069 SRR5690913_14694 SRR5690913_14696 SRR5690913_15459 SRR5690914_599 SRR5690914_812 SRR5690914_984 SRR5690914_1046 SRR5690914_1200 SRR5690914_1213 SRR5690914_1690 SRR5690914_2029 SRR5690914_2030 SRR5690914_2080 SRR5690914_2130 SRR5690914_2455 SRR5690914_2584 SRR5690914_2703 SRR5690914_2877 SRR5690914_2913 SRR5690914_3643 SRR5690914_3943 SRR5690914_3968 SRR5690914_3977 SRR5690914_4448 SRR5690914_4746 SRR5690914_4904 SRR5690914_5209 SRR5690914_5271 SRR5690914_5651 SRR5690914_5982 SRR5690914_6069 SRR5690914_6188 SRR5690914_6470 SRR5690914_6976 SRR5690914_7053 SRR5690914_7276 SRR5690914_7531 SRR5690914_7891 SRR5690914_8032 SRR5690914_8244 SRR5690914_8359 SRR5690914_8858 SRR5690914_9034 SRR5690914_9089 SRR5690914_9446 SRR5690914_9469 SRR5690914_9712 SRR5690914_10137 SRR5690914_10294 SRR5690914_10968 SRR5690914_11257 SRR5690914_11298 SRR5690914_11620 SRR5690914_11673 SRR5690914_11814 SRR5690914_11996 SRR5690914_12977 SRR5690914_12999 SRR5690914_13003 SRR5690914_13585 SRR5690914_13591 SRR5690914_13778 SRR5690914_13834 SRR5690914_14417 SRR5690914_14675 SRR5690914_15011 SRR5690914_15380 SRR5690914_15435 SRR5690914_15588 SRR5690914_15891 SRR5690914_15985 SRR5690914_16073 SRR5690915_25 SRR5690915_120 SRR5690915_209 SRR5690915_430 SRR5690915_448 SRR5690915_547 SRR5690915_835 SRR5690915_964 SRR5690915_1018 SRR5690915_1148 SRR5690915_1616 SRR5690915_2419 SRR5690915_2563 SRR5690915_2662 SRR5690915_2964 SRR5690915_3274 SRR5690915_3565 SRR5690915_3568 SRR5690915_3662 SRR5690915_3706 SRR5690915_3783 SRR5690915_4038 SRR5690915_4672 SRR5690915_5088 SRR5690915_5110 SRR5690915_6073 SRR5690915_6100 SRR5690915_6228 SRR5690915_6287 SRR5690915_6414 SRR5690915_6483 SRR5690915_6495 SRR5690915_6782 SRR5690915_6828 SRR5690915_6855 SRR5690915_7176 SRR5690915_7182 SRR5690915_7674 SRR5690915_7784 SRR5690915_7822 SRR5690915_8266 SRR5690915_8352 SRR5690915_8438 SRR5690915_8506 SRR5690915_8537 SRR5690915_8558 SRR5690915_8819 SRR5690915_8954 SRR5690915_8992 SRR5690915_9021 SRR5690915_9054 SRR5690915_9078 SRR5690915_9218 SRR5690915_9230 SRR5690915_9483 SRR5690915_10357 SRR5690915_11019 SRR5690915_11144 SRR5690915_11169 SRR5690915_11726 SRR5690915_11740 SRR5690915_11744 SRR5690915_11845 SRR5690915_11863 SRR5690915_11876 SRR5690915_12090 SRR5690915_12199 SRR5690915_12264 SRR5690915_12276 SRR5690915_12307 SRR5690915_12429 SRR5690915_12599 SRR5690915_12733 SRR5690915_12734 SRR5690915_12758 SRR5690915_13205 SRR5690915_13269 SRR5690915_13294 SRR5690915_13339 SRR5690915_13533 SRR5690915_13536 SRR5690915_13680 SRR5690915_13894 SRR5690915_14008 SRR5690915_14239 SRR5690915_14423 SRR5690915_14505 SRR5690915_14725 SRR5690915_14816 SRR5690915_15159 SRR5690915_15217 SRR5690915_15299 SRR5690915_15501 SRR5690915_15621 SRR5690915_15969 SRR5690915_16034 SRR5690916_4104 SRR5690916_5081 SRR5690916_6965 SRR5690916_8843 SRR5690916_8844 SRR5690916_12658 SRR5690916_15790 SRR5690917_34 SRR5690917_38 SRR5690917_1786 SRR5690917_1787 SRR5690917_1789 SRR5690917_2920 SRR5690917_2921 SRR5690917_3381 SRR5690917_4793 SRR5690917_4795 SRR5690917_4799 SRR5690917_5570 SRR5690917_5572 SRR5690917_8187 SRR5690917_8188 SRR5690917_9642 SRR5690917_10070 SRR5690917_10071 SRR5690917_10670 SRR5690917_10673 SRR5690917_10805 SRR5690917_10806 SRR5690917_11052 SRR5690917_11053 SRR5690917_11370 SRR5690917_11372 SRR5690917_12438 SRR5690917_12439 SRR5690917_13607 SRR5690920_63 SRR5690920_260 SRR5690920_384 SRR5690920_386 SRR5690920_411 SRR5690920_412 SRR5690920_522 SRR5690920_524 SRR5690920_526 SRR5690920_563 SRR5690920_642 SRR5690920_643 SRR5690920_772 SRR5690920_773 SRR5690920_1022 SRR5690920_1053 SRR5690920_1183 SRR5690920_1184 SRR5690920_1347 SRR5690920_1572 SRR5690920_1715 SRR5690920_1945 SRR5690920_2125 SRR5690920_2126 SRR5690920_2204 SRR5690920_2432 SRR5690920_2500 SRR5690920_2501 SRR5690920_2737 SRR5690920_2868 SRR5690920_2891 SRR5690920_2892 SRR5690920_2894 SRR5690920_2927 SRR5690920_2998 SRR5690920_3000 SRR5690920_3026 SRR5690920_3039 SRR5690920_3115 SRR5690920_3340 SRR5690920_3395 SRR5690920_3552 SRR5690920_3554 SRR5690920_3648 SRR5690920_3649 SRR5690920_3665 SRR5690920_3741 SRR5690920_3828 SRR5690920_4030 SRR5690920_4102 SRR5690920_4245 SRR5690920_4248 SRR5690920_4270 SRR5690920_4392 SRR5690920_4480 SRR5690920_4557 SRR5690920_4641 SRR5690920_4749 SRR5690920_5036 SRR5690920_5046 SRR5690920_5048 SRR5690920_5050 SRR5690920_5347 SRR5690920_5363 SRR5690920_5378 SRR5690920_5518 SRR5690920_5520 SRR5690920_5623 SRR5690920_5627 SRR5690920_5690 SRR5690920_5739 SRR5690920_5742 SRR5690920_5869 SRR5690920_6329 SRR5690920_6330 SRR5690920_6344 SRR5690920_6527 SRR5690920_6528 SRR5690920_6592 SRR5690920_6594 SRR5690920_6608 SRR5690920_6609 SRR5690920_6611 SRR5690920_6612 SRR5690920_6755 SRR5690920_6804 SRR5690920_6805 SRR5690920_6955 SRR5690920_6965 SRR5690920_6966 SRR5690920_6967 SRR5690920_7004 SRR5690920_7069 SRR5690920_7070 SRR5690920_7072 SRR5690920_7226 SRR5690920_7388 SRR5690920_7503 SRR5690920_7516 SRR5690920_7625 SRR5690920_7779 SRR5690920_7783 SRR5690920_7785 SRR5690920_7951 SRR5690920_7952 SRR5690920_7966 SRR5690920_8015 SRR5690920_8025 SRR5690920_8029 SRR5690920_8115 SRR5690920_8152 SRR5690920_8350 SRR5690920_8351 SRR5690920_8899 SRR5690920_8926 SRR5690920_8996 SRR5690920_8998 SRR5690920_9000 SRR5690920_9205 SRR5690920_9563 SRR5690920_9570 SRR5690920_9684 SRR5690920_9809 SRR5690920_9812 SRR5690920_9898 SRR5690920_10052 SRR5690920_10053 SRR5690920_10184 SRR5690920_10196 SRR5690920_10426 SRR5690920_10646 SRR5690920_10665 SRR5690920_10666 SRR5690920_10668 SRR5690920_10669 SRR5690920_10771 SRR5690920_10783 SRR5690920_10788 SRR5690920_11120 SRR5690920_11248 SRR5690920_11250 SRR5690920_11582 SRR5690920_11583 SRR5690920_11693 SRR5690920_11696 SRR5690920_11742 SRR5690920_11743 SRR5690920_11751 SRR5690920_11765 SRR5690920_11776 SRR5690920_11823 SRR5690920_11849 SRR5690920_12012 SRR5690920_12013 SRR5690920_12016 SRR5690920_12046 SRR5690920_12049 SRR5690920_12134 SRR5690920_12196 SRR5690920_12197 SRR5690920_12227 SRR5690920_12465 SRR5690920_12595 SRR5690920_12642 SRR5690920_12643 SRR5690920_12771 SRR5690920_12905 SRR5690920_12910 SRR5690920_13008 SRR5690920_13233 SRR5690920_13235 SRR5690920_13292 SRR5690920_13315 SRR5690920_13414 SRR5690920_13669 SRR5690920_13765 SRR5690920_13767 SRR5690920_13769 SRR5690920_14162 SRR5690920_14339 SRR5690920_14387 SRR5690920_14524 SRR5690920_14527 SRR5690920_14654 SRR5690920_14976 SRR5690920_14994 SRR5690920_15044 SRR5690920_15307 SRR5690920_15586 SRR5690920_15589 SRR5690920_15642 SRR5690920_15888 SRR5690920_15902 SRR5690920_16017 SRR5690920_16059 SRR5690920_16173 SRR5690920_16277 SRR5690921_71 SRR5690921_296 SRR5690921_300 SRR5690921_352 SRR5690921_354 SRR5690921_428 SRR5690921_431 SRR5690921_436 SRR5690921_527 SRR5690921_582 SRR5690921_583 SRR5690921_584 SRR5690921_638 SRR5690921_672 SRR5690921_715 SRR5690921_718 SRR5690921_872 SRR5690921_924 SRR5690921_985 SRR5690921_1022 SRR5690921_1025 SRR5690921_1142 SRR5690921_1145 SRR5690921_1147 SRR5690921_1248 SRR5690921_1282 SRR5690921_1318 SRR5690921_1325 SRR5690921_1333 SRR5690921_1334 SRR5690921_1470 SRR5690921_1538 SRR5690921_1550 SRR5690921_1681 SRR5690921_1685 SRR5690921_1714 SRR5690921_1716 SRR5690921_1717 SRR5690921_1908 SRR5690921_2129 SRR5690921_2257 SRR5690921_2312 SRR5690921_2345 SRR5690921_2346 SRR5690921_2526 SRR5690921_2564 SRR5690921_2565 SRR5690921_2705 SRR5690921_2709 SRR5690921_2723 SRR5690921_2726 SRR5690921_2974 SRR5690921_2975 SRR5690921_2999 SRR5690921_3028 SRR5690921_3029 SRR5690921_3084 SRR5690921_3170 SRR5690921_3173 SRR5690921_3178 SRR5690921_3181 SRR5690921_3368 SRR5690921_3369 SRR5690921_3521 SRR5690921_3524 SRR5690921_3557 SRR5690921_3560 SRR5690921_3674 SRR5690921_4005 SRR5690921_4011 SRR5690921_4137 SRR5690921_4163 SRR5690921_4262 SRR5690921_4351 SRR5690921_4352 SRR5690921_4353 SRR5690921_4425 SRR5690921_4428 SRR5690921_4450 SRR5690921_4654 SRR5690921_4727 SRR5690921_4735 SRR5690921_4782 SRR5690921_4842 SRR5690921_4867 SRR5690921_4871 SRR5690921_5915 SRR5690921_5939 SRR5690921_5957 SRR5690921_5958 SRR5690921_6501 SRR5690921_6632 SRR5690921_6639 SRR5690921_6671 SRR5690921_6824 SRR5690921_6825 SRR5690921_6838 SRR5690921_6890 SRR5690921_6892 SRR5690921_6972 SRR5690921_7581 SRR5690921_7663 SRR5690921_7832 SRR5690921_7995 SRR5690921_8032 SRR5690921_8034 SRR5690921_8083 SRR5690921_8091 SRR5690921_8501 SRR5690921_8506 SRR5690921_8509 SRR5690921_8563 SRR5690921_8564 SRR5690921_8641 SRR5690921_8740 SRR5690921_8741 SRR5690921_8824 SRR5690921_8825 SRR5690921_8828 SRR5690921_9009 SRR5690921_9083 SRR5690921_9130 SRR5690921_9193 SRR5690921_9194 SRR5690921_9400 SRR5690921_9542 SRR5690921_9560 SRR5690921_9572 SRR5690921_9774 SRR5690921_9834 SRR5690921_9933 SRR5690921_9971 SRR5690921_10061 SRR5690921_10063 SRR5690921_10071 SRR5690921_10242 SRR5690921_10243 SRR5690921_10283 SRR5690921_10284 SRR5690921_10285 SRR5690921_10294 SRR5690921_10427 SRR5690921_10543 SRR5690921_10601 SRR5690921_10652 SRR5690921_10844 SRR5690921_11027 SRR5690921_11028 SRR5690921_11029 SRR5690921_11142 SRR5690921_11144 SRR5690921_11214 SRR5690921_11265 SRR5690921_11266 SRR5690921_11305 SRR5690921_11441 SRR5690921_11462 SRR5690921_11566 SRR5690921_11568 SRR5690921_11606 SRR5690921_11780 SRR5690921_11926 SRR5690921_11942 SRR5690921_11974 SRR5690921_11998 SRR5690921_12051 SRR5690921_12052 SRR5690921_12066 SRR5690921_12068 SRR5690921_12109 SRR5690921_12110 SRR5690921_12159 SRR5690921_12224 SRR5690921_12331 SRR5690921_12495 SRR5690921_12606 SRR5690921_12769 SRR5690921_12840 SRR5690921_13139 SRR5690921_13142 SRR5690921_13180 SRR5690921_13569 SRR5690921_13570 SRR5690921_13603 SRR5690921_13611 SRR5690921_13612 SRR5690921_13645 SRR5690921_13646 SRR5690921_13720 SRR5690921_13721 SRR5690921_13831 SRR5690921_13832 SRR5690921_13833 SRR5690921_13931 SRR5690921_13993 SRR5690921_14003 SRR5690921_14133 SRR5690921_14135 SRR5690921_14355 SRR5690921_14423 SRR5690921_14465 SRR5690921_14466 SRR5690921_14526 SRR5690921_14527 SRR5690921_14543 SRR5690921_14780 SRR5690921_14861 SRR5690921_14862 SRR5690921_14863 SRR5690921_14926 SRR5690921_14990 SRR5690921_15032 SRR5690921_15125 SRR5690921_15128 SRR5690921_15162 SRR5690921_15447 SRR5690921_15514 SRR5690921_15577 SRR5690921_15650 SRR5690921_15767 SRR5690921_15772 SRR5690921_15947 SRR5690921_16062 SRR5690921_16066 SRR5690921_16115 SRR5690921_16116 SRR5690926_218 SRR5690926_245 SRR5690926_271 SRR5690926_341 SRR5690926_410 SRR5690926_430 SRR5690926_547 SRR5690926_570 SRR5690926_722 SRR5690926_723 SRR5690926_889 SRR5690926_916 SRR5690926_1326 SRR5690926_1330 SRR5690926_1440 SRR5690926_1649 SRR5690926_1652 SRR5690926_1654 SRR5690926_1706 SRR5690926_1872 SRR5690926_2185 SRR5690926_2316 SRR5690926_2411 SRR5690926_2467 SRR5690926_2540 SRR5690926_2659 SRR5690926_2660 SRR5690926_2663 SRR5690926_2722 SRR5690926_2726 SRR5690926_2816 SRR5690926_2840 SRR5690926_2980 SRR5690926_2983 SRR5690926_2984 SRR5690926_2985 SRR5690926_3012 SRR5690926_3014 SRR5690926_3017 SRR5690926_3018 SRR5690926_3047 SRR5690926_3048 SRR5690926_3152 SRR5690926_3159 SRR5690926_3236 SRR5690926_3311 SRR5690926_3327 SRR5690926_3402 SRR5690926_3482 SRR5690926_3535 SRR5690926_3537 SRR5690926_3653 SRR5690926_3725 SRR5690926_3854 SRR5690926_3855 SRR5690926_3883 SRR5690926_4005 SRR5690926_4030 SRR5690926_4031 SRR5690926_4146 SRR5690926_4341 SRR5690926_4347 SRR5690926_4351 SRR5690926_4374 SRR5690926_4550 SRR5690926_4552 SRR5690926_4590 SRR5690926_4592 SRR5690926_4630 SRR5690926_4652 SRR5690926_4657 SRR5690926_4666 SRR5690926_4862 SRR5690926_4864 SRR5690926_4908 SRR5690926_5039 SRR5690926_5459 SRR5690926_5462 SRR5690926_5512 SRR5690926_5604 SRR5690926_5924 SRR5690926_5951 SRR5690926_6043 SRR5690926_6048 SRR5690926_6050 SRR5690926_6159 SRR5690926_6179 SRR5690926_6180 SRR5690926_6404 SRR5690926_6509 SRR5690926_6537 SRR5690926_6538 SRR5690926_6552 SRR5690926_6554 SRR5690926_6809 SRR5690926_6822 SRR5690926_6876 SRR5690926_6910 SRR5690926_7042 SRR5690926_7379 SRR5690926_7383 SRR5690926_7551 SRR5690926_7552 SRR5690926_7575 SRR5690926_7576 SRR5690926_7577 SRR5690926_7584 SRR5690926_7585 SRR5690926_7706 SRR5690926_7823 SRR5690926_7841 SRR5690926_7842 SRR5690926_7949 SRR5690926_7951 SRR5690926_8130 SRR5690926_8161 SRR5690926_8162 SRR5690926_8165 SRR5690926_8361 SRR5690926_8363 SRR5690926_8365 SRR5690926_8517 SRR5690926_8519 SRR5690926_8567 SRR5690926_8675 SRR5690926_8678 SRR5690926_8800 SRR5690926_8943 SRR5690926_8972 SRR5690926_8974 SRR5690926_9020 SRR5690926_9148 SRR5690926_9345 SRR5690926_9346 SRR5690926_9387 SRR5690926_9390 SRR5690926_9497 SRR5690926_9702 SRR5690926_9802 SRR5690926_9884 SRR5690926_9939 SRR5690926_9943 SRR5690926_10099 SRR5690926_10100 SRR5690926_10126 SRR5690926_10223 SRR5690926_10244 SRR5690926_10247 SRR5690926_10254 SRR5690926_10362 SRR5690926_10363 SRR5690926_10403 SRR5690926_10488 SRR5690926_10556 SRR5690926_10558 SRR5690926_10559 SRR5690926_10654 SRR5690926_10655 SRR5690926_11009 SRR5690926_11080 SRR5690926_11240 SRR5690926_11295 SRR5690926_11616 SRR5690926_11617 SRR5690926_11795 SRR5690926_11925 SRR5690926_11975 SRR5690926_11976 SRR5690926_12040 SRR5690926_12041 SRR5690926_12042 SRR5690926_12248 SRR5690926_12290 SRR5690926_12292 SRR5690926_12317 SRR5690926_12319 SRR5690926_12412 SRR5690926_12414 SRR5690926_12532 SRR5690926_12624 SRR5690926_12645 SRR5690926_12654 SRR5690926_12685 SRR5690926_12773 SRR5690926_12821 SRR5690926_12822 SRR5690926_12887 SRR5690926_12888 SRR5690926_12925 SRR5690926_12927 SRR5690926_12930 SRR5690926_13218 SRR5690926_13549 SRR5690926_13555 SRR5690926_13558 SRR5690926_13621 SRR5690926_13671 SRR5690926_13674 SRR5690926_13702 SRR5690926_13936 SRR5690926_13938 SRR5690926_13965 SRR5690926_13966 SRR5690926_13968 SRR5690926_14152 SRR5690926_14160 SRR5690926_14197 SRR5690926_14199 SRR5690926_14200 SRR5690926_14307 SRR5690926_14755 SRR5690926_14761 SRR5690926_14836 SRR5690926_14838 SRR5690926_14841 SRR5690926_14973 SRR5690926_15020 SRR5690926_15022 SRR5690926_15033 SRR5690926_15044 SRR5690926_15165 SRR5690926_15167 SRR5690926_15278 SRR5690926_15354 SRR5690926_15355 SRR5690926_15371 SRR5690926_15373 SRR5690926_15659 SRR5690926_15665 SRR5690926_15781 SRR5690926_15999 SRR5690926_16002 SRR5690926_16043 SRR5690926_16112 SRR5690926_16113 SRR5690926_16116 SRR5690926_16181 SRR5690926_16183 SRR5690927_17 SRR5690927_131 SRR5690927_379 SRR5690927_385 SRR5690927_386 SRR5690927_387 SRR5690927_650 SRR5690927_767 SRR5690927_768 SRR5690927_993 SRR5690927_1238 SRR5690927_1298 SRR5690927_1364 SRR5690927_1394 SRR5690927_1398 SRR5690927_1454 SRR5690927_1456 SRR5690927_1459 SRR5690927_1609 SRR5690927_1610 SRR5690927_1985 SRR5690927_2048 SRR5690927_2049 SRR5690927_2061 SRR5690927_2342 SRR5690927_2343 SRR5690927_2450 SRR5690927_2474 SRR5690927_2475 SRR5690927_2477 SRR5690927_2576 SRR5690927_2648 SRR5690927_2650 SRR5690927_2759 SRR5690927_2828 SRR5690927_2899 SRR5690927_2900 SRR5690927_2901 SRR5690927_2902 SRR5690927_3108 SRR5690927_3123 SRR5690927_3139 SRR5690927_3140 SRR5690927_3735 SRR5690927_3737 SRR5690927_3739 SRR5690927_3810 SRR5690927_3989 SRR5690927_3999 SRR5690927_4063 SRR5690927_4075 SRR5690927_4112 SRR5690927_4215 SRR5690927_4297 SRR5690927_4467 SRR5690927_4562 SRR5690927_4613 SRR5690927_4757 SRR5690927_4761 SRR5690927_4766 SRR5690927_5007 SRR5690927_5410 SRR5690927_5411 SRR5690927_5412 SRR5690927_5479 SRR5690927_5949 SRR5690927_6008 SRR5690927_6191 SRR5690927_6575 SRR5690927_6976 SRR5690927_6977 SRR5690927_7096 SRR5690927_7182 SRR5690927_7439 SRR5690927_7879 SRR5690927_7882 SRR5690927_7893 SRR5690927_8214 SRR5690927_8217 SRR5690927_8229 SRR5690927_8266 SRR5690927_8283 SRR5690927_8355 SRR5690927_8678 SRR5690927_8679 SRR5690927_8680 SRR5690927_9035 SRR5690927_9058 SRR5690927_9176 SRR5690927_9203 SRR5690927_9205 SRR5690927_9206 SRR5690927_9266 SRR5690927_9402 SRR5690927_9582 SRR5690927_10078 SRR5690927_10079 SRR5690927_10122 SRR5690927_10366 SRR5690927_10368 SRR5690927_10424 SRR5690927_10674 SRR5690927_10777 SRR5690927_10815 SRR5690927_10831 SRR5690927_10835 SRR5690927_10836 SRR5690927_11319 SRR5690927_11409 SRR5690927_11410 SRR5690927_11525 SRR5690927_11673 SRR5690927_11674 SRR5690927_11876 SRR5690927_11877 SRR5690927_11878 SRR5690927_11882 SRR5690927_12107 SRR5690927_12291 SRR5690927_12292 SRR5690927_12293 SRR5690927_12294 SRR5690927_12295 SRR5690927_12422 SRR5690927_12494 SRR5690927_12495 SRR5690927_12571 SRR5690927_12766 SRR5690927_12804 SRR5690927_12807 SRR5690927_12809 SRR5690927_12910 SRR5690927_12911 SRR5690927_12981 SRR5690927_13230 SRR5690927_13253 SRR5690927_13411 SRR5690927_13579 SRR5690927_13580 SRR5690927_13766 SRR5690927_13979 SRR5690927_14067 SRR5690927_14081 SRR5690927_14153 SRR5690927_14155 SRR5690927_14404 SRR5690927_14438 SRR5690927_14439 SRR5690927_14453 SRR5690927_14600 SRR5690927_14829 SRR5690927_14831 SRR5690927_14833 SRR5690927_14927 SRR5690927_15021 SRR5690927_15058 SRR5690927_15059 SRR5690927_15193 SRR5690927_15250 SRR5690927_15611 SRR5690927_15893 SRR5690928_100 SRR5690928_123 SRR5690928_217 SRR5690928_218 SRR5690928_253 SRR5690928_269 SRR5690928_270 SRR5690928_338 SRR5690928_340 SRR5690928_489 SRR5690928_496 SRR5690928_541 SRR5690928_637 SRR5690928_639 SRR5690928_648 SRR5690928_651 SRR5690928_717 SRR5690928_799 SRR5690928_1038 SRR5690928_1041 SRR5690928_1117 SRR5690928_1426 SRR5690928_1485 SRR5690928_1741 SRR5690928_1766 SRR5690928_1800 SRR5690928_1840 SRR5690928_1960 SRR5690928_1963 SRR5690928_1995 SRR5690928_2096 SRR5690928_2166 SRR5690928_2167 SRR5690928_2182 SRR5690928_2409 SRR5690928_2417 SRR5690928_2467 SRR5690928_2479 SRR5690928_2480 SRR5690928_2500 SRR5690928_2502 SRR5690928_2550 SRR5690928_2552 SRR5690928_2556 SRR5690928_2603 SRR5690928_2655 SRR5690928_2785 SRR5690928_2958 SRR5690928_3035 SRR5690928_3037 SRR5690928_3039 SRR5690928_3357 SRR5690928_3391 SRR5690928_3393 SRR5690928_3418 SRR5690928_3419 SRR5690928_3466 SRR5690928_3625 SRR5690928_3626 SRR5690928_3630 SRR5690928_3701 SRR5690928_3702 SRR5690928_3720 SRR5690928_3721 SRR5690928_3792 SRR5690928_3794 SRR5690928_3800 SRR5690928_3982 SRR5690928_4015 SRR5690928_4129 SRR5690928_4165 SRR5690928_4166 SRR5690928_4288 SRR5690928_4291 SRR5690928_4321 SRR5690928_4323 SRR5690928_4340 SRR5690928_4342 SRR5690928_4528 SRR5690928_4529 SRR5690928_4727 SRR5690928_5055 SRR5690928_5057 SRR5690928_5197 SRR5690928_5199 SRR5690928_5243 SRR5690928_5428 SRR5690928_5432 SRR5690928_5742 SRR5690928_5855 SRR5690928_5856 SRR5690928_5931 SRR5690928_5939 SRR5690928_5983 SRR5690928_5985 SRR5690928_6069 SRR5690928_6162 SRR5690928_6176 SRR5690928_6419 SRR5690928_6506 SRR5690928_6541 SRR5690928_6548 SRR5690928_6650 SRR5690928_6681 SRR5690928_6683 SRR5690928_6853 SRR5690928_6854 SRR5690928_6962 SRR5690928_7189 SRR5690928_7288 SRR5690928_7296 SRR5690928_7513 SRR5690928_7543 SRR5690928_7576 SRR5690928_7590 SRR5690928_7591 SRR5690928_7593 SRR5690928_7603 SRR5690928_8177 SRR5690928_8180 SRR5690928_8211 SRR5690928_8212 SRR5690928_8477 SRR5690928_8478 SRR5690928_8769 SRR5690928_8771 SRR5690928_8812 SRR5690928_8914 SRR5690928_9071 SRR5690928_9075 SRR5690928_9167 SRR5690928_9170 SRR5690928_9180 SRR5690928_9202 SRR5690928_9421 SRR5690928_9422 SRR5690928_9456 SRR5690928_9564 SRR5690928_9670 SRR5690928_9684 SRR5690928_9694 SRR5690928_9695 SRR5690928_10109 SRR5690928_10110 SRR5690928_10156 SRR5690928_10157 SRR5690928_10191 SRR5690928_10192 SRR5690928_10206 SRR5690928_10207 SRR5690928_10566 SRR5690928_10669 SRR5690928_10670 SRR5690928_10879 SRR5690928_10890 SRR5690928_10989 SRR5690928_10991 SRR5690928_11188 SRR5690928_11275 SRR5690928_11276 SRR5690928_11277 SRR5690928_11394 SRR5690928_11397 SRR5690928_11487 SRR5690928_11490 SRR5690928_11491 SRR5690928_11546 SRR5690928_11547 SRR5690928_11727 SRR5690928_11728 SRR5690928_12047 SRR5690928_12050 SRR5690928_12084 SRR5690928_12109 SRR5690928_12259 SRR5690928_12433 SRR5690928_12586 SRR5690928_12613 SRR5690928_12687 SRR5690928_12714 SRR5690928_12802 SRR5690928_12942 SRR5690928_12943 SRR5690928_13184 SRR5690928_13221 SRR5690928_13312 SRR5690928_13314 SRR5690928_13417 SRR5690928_13418 SRR5690928_13587 SRR5690928_13827 SRR5690928_13829 SRR5690928_13855 SRR5690928_13858 SRR5690928_13913 SRR5690928_14010 SRR5690928_14046 SRR5690928_14049 SRR5690928_14051 SRR5690928_14055 SRR5690928_14108 SRR5690928_14428 SRR5690928_14430 SRR5690928_14620 SRR5690928_14742 SRR5690928_14784 SRR5690928_14857 SRR5690928_14860 SRR5690928_14906 SRR5690928_14917 SRR5690928_14954 SRR5690928_15270 SRR5690928_15296 SRR5690928_15439 SRR5690928_15441 SRR5690928_15758 SRR5690928_15998 SRR5690928_15999 SRR5690928_16031 SRR5690928_16034 SRR5690928_16035 SRR5690928_16073 SRR5690928_16075 SRR5690928_16110 SRR5690937_73 SRR5690937_145 SRR5690937_375 SRR5690937_448 SRR5690937_480 SRR5690937_669 SRR5690937_841 SRR5690937_1395 SRR5690937_1533 SRR5690937_2006 SRR5690937_2418 SRR5690937_2695 SRR5690937_2732 SRR5690937_3075 SRR5690937_3078 SRR5690937_3116 SRR5690937_3159 SRR5690937_3525 SRR5690937_3605 SRR5690937_3949 SRR5690937_3953 SRR5690937_3993 SRR5690937_4152 SRR5690937_4161 SRR5690937_4250 SRR5690937_4399 SRR5690937_4443 SRR5690937_4516 SRR5690937_4597 SRR5690937_4661 SRR5690937_4715 SRR5690937_4753 SRR5690937_4880 SRR5690937_4893 SRR5690937_5269 SRR5690937_5331 SRR5690937_5901 SRR5690937_5962 SRR5690937_5966 SRR5690937_6235 SRR5690937_6413 SRR5690937_6523 SRR5690937_7153 SRR5690937_7240 SRR5690937_7352 SRR5690937_7458 SRR5690937_7537 SRR5690937_7669 SRR5690937_7778 SRR5690937_7858 SRR5690937_7935 SRR5690937_7994 SRR5690937_8044 SRR5690937_8191 SRR5690937_8203 SRR5690937_8337 SRR5690937_8436 SRR5690937_8459 SRR5690937_9129 SRR5690937_9322 SRR5690937_9344 SRR5690937_9445 SRR5690937_9566 SRR5690937_9943 SRR5690937_10049 SRR5690937_10109 SRR5690937_10241 SRR5690937_10281 SRR5690937_10477 SRR5690937_10526 SRR5690937_10713 SRR5690937_11092 SRR5690937_11253 SRR5690937_11481 SRR5690937_11780 SRR5690937_11908 SRR5690937_12160 SRR5690937_12203 SRR5690937_12578 SRR5690937_12586 SRR5690937_12979 SRR5690937_13225 SRR5690937_13405 SRR5690937_13490 SRR5690937_13642 SRR5690937_13725 SRR5690937_13825 SRR5690937_13865 SRR5690937_13891 SRR5690937_13941 SRR5690937_13991 SRR5690937_14059 SRR5690937_14101 SRR5690937_14112 SRR5690937_14475 SRR5690937_14602 SRR5690937_15068 SRR5690937_15551 SRR5690937_15725 SRR5690937_15755 SRR5690937_15893 SRR5690937_16001 SRR5690981_157 SRR5690981_308 SRR5690981_326 SRR5690981_331 SRR5690981_333 SRR5690981_334 SRR5690981_413 SRR5690981_554 SRR5690981_696 SRR5690981_1002 SRR5690981_1003 SRR5690981_1005 SRR5690981_1006 SRR5690981_1065 SRR5690981_1102 SRR5690981_1149 SRR5690981_1221 SRR5690981_1223 SRR5690981_1330 SRR5690981_1335 SRR5690981_1588 SRR5690981_1871 SRR5690981_1905 SRR5690981_1916 SRR5690981_1918 SRR5690981_2145 SRR5690981_2146 SRR5690981_2148 SRR5690981_2227 SRR5690981_2233 SRR5690981_2256 SRR5690981_2507 SRR5690981_2508 SRR5690981_2671 SRR5690981_2672 SRR5690981_2749 SRR5690981_2751 SRR5690981_2758 SRR5690981_2760 SRR5690981_2762 SRR5690981_2900 SRR5690981_2904 SRR5690981_3043 SRR5690981_3391 SRR5690981_3392 SRR5690981_3394 SRR5690981_3486 SRR5690981_3499 SRR5690981_3538 SRR5690981_3662 SRR5690981_3705 SRR5690981_3731 SRR5690981_3752 SRR5690981_3756 SRR5690981_3911 SRR5690981_3979 SRR5690981_3992 SRR5690981_3994 SRR5690981_3996 SRR5690981_4048 SRR5690981_4122 SRR5690981_4147 SRR5690981_4214 SRR5690981_4222 SRR5690981_4223 SRR5690981_4248 SRR5690981_4975 SRR5690981_5010 SRR5690981_5093 SRR5690981_5095 SRR5690981_5200 SRR5690981_5264 SRR5690981_5275 SRR5690981_5295 SRR5690981_5343 SRR5690981_5537 SRR5690981_5538 SRR5690981_5567 SRR5690981_5570 SRR5690981_5572 SRR5690981_5584 SRR5690981_5593 SRR5690981_5595 SRR5690981_5599 SRR5690981_5600 SRR5690981_5705 SRR5690981_5774 SRR5690981_5776 SRR5690981_5779 SRR5690981_5785 SRR5690981_5835 SRR5690981_5865 SRR5690981_6090 SRR5690981_6259 SRR5690981_6268 SRR5690981_6307 SRR5690981_6484 SRR5690981_6543 SRR5690981_6805 SRR5690981_6920 SRR5690981_6923 SRR5690981_6926 SRR5690981_7243 SRR5690981_7401 SRR5690981_7405 SRR5690981_7436 SRR5690981_7437 SRR5690981_7559 SRR5690981_7757 SRR5690981_7758 SRR5690981_7760 SRR5690981_7879 SRR5690981_7904 SRR5690981_7912 SRR5690981_8276 SRR5690981_8350 SRR5690981_8546 SRR5690981_8548 SRR5690981_8689 SRR5690981_8690 SRR5690981_8691 SRR5690981_8696 SRR5690981_8735 SRR5690981_8894 SRR5690981_8902 SRR5690981_9103 SRR5690981_9251 SRR5690981_9281 SRR5690981_9285 SRR5690981_9286 SRR5690981_9304 SRR5690981_9812 SRR5690981_9851 SRR5690981_9941 SRR5690981_10004 SRR5690981_10054 SRR5690981_10122 SRR5690981_10196 SRR5690981_10291 SRR5690981_10292 SRR5690981_10409 SRR5690981_10411 SRR5690981_10537 SRR5690981_10538 SRR5690981_10539 SRR5690981_10602 SRR5690981_10603 SRR5690981_10661 SRR5690981_10667 SRR5690981_10747 SRR5690981_10749 SRR5690981_10860 SRR5690981_11193 SRR5690981_11280 SRR5690981_11333 SRR5690981_11460 SRR5690981_11462 SRR5690981_11484 SRR5690981_11549 SRR5690981_11608 SRR5690981_11679 SRR5690981_11699 SRR5690981_11701 SRR5690981_11702 SRR5690981_11704 SRR5690981_11869 SRR5690981_11870 SRR5690981_12187 SRR5690981_12204 SRR5690981_12311 SRR5690981_12313 SRR5690981_12314 SRR5690981_12371 SRR5690981_12474 SRR5690981_12475 SRR5690981_12477 SRR5690981_12713 SRR5690981_12737 SRR5690981_12911 SRR5690981_12912 SRR5690981_12927 SRR5690981_12928 SRR5690981_13029 SRR5690981_13149 SRR5690981_13154 SRR5690981_13156 SRR5690981_13157 SRR5690981_13194 SRR5690981_13238 SRR5690981_13687 SRR5690981_13691 SRR5690981_13719 SRR5690981_13760 SRR5690981_13761 SRR5690981_13817 SRR5690981_13866 SRR5690981_13899 SRR5690981_14053 SRR5690981_14065 SRR5690981_14090 SRR5690981_14322 SRR5690981_14392 SRR5690981_14393 SRR5690981_14451 SRR5690981_14524 SRR5690981_14859 SRR5690981_14860 SRR5690981_14861 SRR5690981_14974 SRR5690981_14985 SRR5690981_15065 SRR5690981_15066 SRR5690981_15067 SRR5690981_15145 SRR5690981_15147 SRR5690981_15203 SRR5690981_15262 SRR5690981_15263 SRR5690981_15285 SRR5690981_15526 SRR5690981_15564 SRR5690981_15731 SRR5690981_15733 SRR5690981_15735 SRR5690981_15931 SRR5690981_16016 SRR5690981_16017 SRR5690981_16060 SRR5690981_16061 SRR5690981_16062 SRR5690981_16125 SRR5690982_110 SRR5690982_486 SRR5690982_792 SRR5690982_794 SRR5690982_1017 SRR5690982_1069 SRR5690982_1166 SRR5690982_1254 SRR5690982_1417 SRR5690982_1445 SRR5690982_1447 SRR5690982_1478 SRR5690982_1577 SRR5690982_1635 SRR5690982_1787 SRR5690982_1788 SRR5690982_1984 SRR5690982_2134 SRR5690982_2302 SRR5690982_2377 SRR5690982_2379 SRR5690982_2581 SRR5690982_2586 SRR5690982_2725 SRR5690982_2726 SRR5690982_2868 SRR5690982_2869 SRR5690982_3059 SRR5690982_3102 SRR5690982_3103 SRR5690982_3104 SRR5690982_3366 SRR5690982_3398 SRR5690982_3399 SRR5690982_3562 SRR5690982_3618 SRR5690982_3619 SRR5690982_3719 SRR5690982_4191 SRR5690982_4192 SRR5690982_4201 SRR5690982_4449 SRR5690982_4605 SRR5690982_4607 SRR5690982_4800 SRR5690982_4802 SRR5690982_4895 SRR5690982_4913 SRR5690982_5034 SRR5690982_5056 SRR5690982_5340 SRR5690982_5341 SRR5690982_5343 SRR5690982_5347 SRR5690982_5385 SRR5690982_5386 SRR5690982_5387 SRR5690982_6110 SRR5690982_6142 SRR5690982_6323 SRR5690982_6336 SRR5690982_6338 SRR5690982_6477 SRR5690982_6481 SRR5690982_6666 SRR5690982_6794 SRR5690982_6807 SRR5690982_6808 SRR5690982_6974 SRR5690982_7032 SRR5690982_7686 SRR5690982_7688 SRR5690982_7832 SRR5690982_7852 SRR5690982_7853 SRR5690982_7854 SRR5690982_7940 SRR5690982_7942 SRR5690982_9119 SRR5690982_9408 SRR5690982_9536 SRR5690982_9614 SRR5690982_9828 SRR5690982_10001 SRR5690982_10002 SRR5690982_10242 SRR5690982_10243 SRR5690982_10574 SRR5690982_10866 SRR5690982_11187 SRR5690982_11316 SRR5690982_11419 SRR5690982_11565 SRR5690982_11567 SRR5690982_11620 SRR5690982_11640 SRR5690982_11673 SRR5690982_11682 SRR5690982_12044 SRR5690982_12046 SRR5690982_12062 SRR5690982_12477 SRR5690982_12598 SRR5690982_12721 SRR5690982_13129 SRR5690982_13136 SRR5690982_13190 SRR5690982_13191 SRR5690982_13320 SRR5690982_13321 SRR5690982_13322 SRR5690982_13368 SRR5690982_13764 SRR5690982_13766 SRR5690982_13981 SRR5690982_13985 SRR5690982_13993 SRR5690982_13995 SRR5690982_13997 SRR5690982_14038 SRR5690982_14040 SRR5690982_14285 SRR5690982_14312 SRR5690982_14564 SRR5690982_14980 SRR5690982_15204 SRR5690982_15305 SRR5690982_15638 SRR5690982_15766 SRR5690982_16038 SRR5690988_59 SRR5690988_61 SRR5690988_62 SRR5690988_855 SRR5690988_1372 SRR5690988_2203 SRR5690988_2204 SRR5690988_2592 SRR5690988_3023 SRR5690988_3623 SRR5690988_3794 SRR5690988_4782 SRR5690988_4899 SRR5690988_5025 SRR5690988_5417 SRR5690988_5493 SRR5690988_5593 SRR5690988_6404 SRR5690988_6406 SRR5690988_6551 SRR5690988_6553 SRR5690988_6554 SRR5690988_7611 SRR5690988_7778 SRR5690988_9046 SRR5690988_9047 SRR5690988_9099 SRR5690988_9101 SRR5690988_9537 SRR5690988_9540 SRR5690988_9798 SRR5690988_10448 SRR5690988_10558 SRR5690988_10595 SRR5690988_11043 SRR5690988_11487 SRR5690988_11526 SRR5690988_11528 SRR5690988_12420 SRR5690988_12980 SRR5690988_12981 SRR5690988_13349 SRR5690988_13493 SRR5690988_13494 SRR5690988_13598 SRR5690988_14391 SRR5690988_14394 SRR5690988_15406 SRR5690988_15413 SRR5690988_15416 SRR5690988_15417 SRR5690989_143 SRR5690989_154 SRR5690989_156 SRR5690989_170 SRR5690989_398 SRR5690989_402 SRR5690989_572 SRR5690989_574 SRR5690989_581 SRR5690989_639 SRR5690989_788 SRR5690989_1219 SRR5690989_1367 SRR5690989_1786 SRR5690989_1788 SRR5690989_1789 SRR5690989_1833 SRR5690989_2265 SRR5690989_2266 SRR5690989_2268 SRR5690989_2269 SRR5690989_3151 SRR5690989_3154 SRR5690989_3194 SRR5690989_3447 SRR5690989_3448 SRR5690989_3791 SRR5690989_3894 SRR5690989_3895 SRR5690989_3972 SRR5690989_3974 SRR5690989_3975 SRR5690989_3976 SRR5690989_3977 SRR5690989_4203 SRR5690989_4549 SRR5690989_4551 SRR5690989_4737 SRR5690989_4738 SRR5690989_4799 SRR5690989_5426 SRR5690989_5547 SRR5690989_5549 SRR5690989_5714 SRR5690989_5808 SRR5690989_6029 SRR5690989_6369 SRR5690989_6808 SRR5690989_6809 SRR5690989_6877 SRR5690989_7009 SRR5690989_7183 SRR5690989_7251 SRR5690989_7455 SRR5690989_7622 SRR5690989_7749 SRR5690989_8055 SRR5690989_8145 SRR5690989_8428 SRR5690989_8429 SRR5690989_8575 SRR5690989_8630 SRR5690989_8829 SRR5690989_8849 SRR5690989_8927 SRR5690989_9097 SRR5690989_9245 SRR5690989_9306 SRR5690989_9501 SRR5690989_9684 SRR5690989_9919 SRR5690989_9920 SRR5690989_9921 SRR5690989_10410 SRR5690989_10413 SRR5690989_10414 SRR5690989_10466 SRR5690989_10662 SRR5690989_10881 SRR5690989_11273 SRR5690989_11345 SRR5690989_11464 SRR5690989_11466 SRR5690989_11467 SRR5690989_11604 SRR5690989_11961 SRR5690989_12078 SRR5690989_12079 SRR5690989_12321 SRR5690989_12322 SRR5690989_12437 SRR5690989_12438 SRR5690989_12772 SRR5690989_12914 SRR5690989_12915 SRR5690989_12921 SRR5690989_12941 SRR5690989_12944 SRR5690989_12973 SRR5690989_13062 SRR5690989_13331 SRR5690989_13334 SRR5690989_13452 SRR5690989_13453 SRR5690989_13554 SRR5690989_13682 SRR5690989_14017 SRR5690989_14280 SRR5690989_14664 SRR5690989_14986 SRR5690989_15209 SRR5690989_15239 SRR5690989_15243 SRR5690989_15297 SRR5690989_15300 SRR5690989_15314 SRR5690989_15422 SRR5690989_15451 SRR5690989_15452 SRR5690989_15492 SRR5690989_15755 SRR5690989_15756 SRR5690989_15770 SRR5690989_15772 SRR5690989_15803 SRR5690989_15887 SRR5690989_16249 SRR5690990_43 SRR5690990_72 SRR5690990_421 SRR5690990_424 SRR5690990_899 SRR5690990_1376 SRR5690990_1379 SRR5690990_1705 SRR5690990_2408 SRR5690990_2467 SRR5690990_2471 SRR5690990_2678 SRR5690990_2690 SRR5690990_2692 SRR5690990_2780 SRR5690990_2959 SRR5690990_2960 SRR5690990_3385 SRR5690990_3389 SRR5690990_3441 SRR5690990_3442 SRR5690990_3714 SRR5690990_4267 SRR5690990_4268 SRR5690990_4462 SRR5690990_4474 SRR5690990_4475 SRR5690990_4670 SRR5690990_4672 SRR5690990_4729 SRR5690990_4730 SRR5690990_4731 SRR5690990_5585 SRR5690990_6181 SRR5690990_6617 SRR5690990_6620 SRR5690990_6649 SRR5690990_6774 SRR5690990_7417 SRR5690990_7542 SRR5690990_8425 SRR5690990_8526 SRR5690990_8546 SRR5690990_8857 SRR5690990_8858 SRR5690990_8860 SRR5690990_8879 SRR5690990_8880 SRR5690990_9323 SRR5690990_9432 SRR5690990_9434 SRR5690990_9865 SRR5690990_10296 SRR5690990_10299 SRR5690990_10301 SRR5690990_10593 SRR5690990_11173 SRR5690990_11174 SRR5690990_11360 SRR5690990_11822 SRR5690990_11824 SRR5690990_11945 SRR5690990_12011 SRR5690990_12033 SRR5690990_12115 SRR5690990_12235 SRR5690990_12323 SRR5690990_12418 SRR5690990_13083 SRR5690990_13098 SRR5690990_13099 SRR5690990_13397 SRR5690990_13601 SRR5690990_13602 SRR5690990_13623 SRR5690990_13926 SRR5690990_14473 SRR5690990_14734 SRR5690990_14868 SRR5690990_15080 SRR5690990_15187 SRR5690990_15639 SRR5690990_15672 SRR5690990_16138 SRR5691008_6673 SRR5691011_4520 SRR5691012_185 SRR5691012_512 SRR5691012_776 SRR5691012_1303 SRR5691012_1457 SRR5691012_1534 SRR5691012_1638 SRR5691012_2217 SRR5691012_2884 SRR5691012_2920 SRR5691012_3677 SRR5691012_3736 SRR5691012_3901 SRR5691012_3971 SRR5691012_4051 SRR5691012_4268 SRR5691012_4341 SRR5691012_4354 SRR5691012_4577 SRR5691012_4949 SRR5691012_4972 SRR5691012_5104 SRR5691012_6081 SRR5691012_6149 SRR5691012_6233 SRR5691012_6850 SRR5691012_8001 SRR5691012_8119 SRR5691012_8176 SRR5691012_8229 SRR5691012_8246 SRR5691012_8360 SRR5691012_8569 SRR5691012_8656 SRR5691012_8828 SRR5691012_9293 SRR5691012_9461 SRR5691012_9964 SRR5691012_10008 SRR5691012_10141 SRR5691012_10387 SRR5691012_10390 SRR5691012_10566 SRR5691012_10718 SRR5691012_10797 SRR5691012_11376 SRR5691012_11561 SRR5691012_11640 SRR5691012_11697 SRR5691012_11831 SRR5691012_12545 SRR5691012_13069 SRR5691012_13133 SRR5691012_13154 SRR5691012_13682 SRR5691012_13896 SRR5691012_14309 SRR5691012_14682 SRR5691012_14759 SRR5691012_14932 SRR5691012_14946 SRR5691012_15070 SRR5691012_15113 SRR5691012_15337 SRR5691015_11982 SRR5691016_387 SRR5691016_388 SRR5691016_1093 SRR5691016_1992 SRR5691016_2045 SRR5691016_2590 SRR5691016_2976 SRR5691016_2977 SRR5691016_4684 SRR5691016_4685 SRR5691016_5412 SRR5691016_5417 SRR5691016_5422 SRR5691016_5863 SRR5691016_7224 SRR5691016_7864 SRR5691016_7979 SRR5691016_9849 SRR5691016_9853 SRR5691016_10588 SRR5691016_12571 SRR5691016_13061 SRR5691016_14184 SRR5691016_14807 SRR5691016_15964 SRR5691016_16036 SRR5691016_16185 SRR5690819_13622 SRR5690819_13625 SRR5690820_1010 SRR5690820_1016 SRR5690820_1229 SRR5690820_1443 SRR5690820_1444 SRR5690820_1538 SRR5690820_1540 SRR5690820_5514 SRR5690820_6172 SRR5690820_6175 SRR5690820_6891 SRR5690820_7190 SRR5690820_10141 SRR5690820_10142 SRR5690820_10252 SRR5690820_10253 SRR5690820_11250 SRR5690820_11340 SRR5690820_11859 SRR5690820_12698 SRR5690820_13532 SRR5690820_13535 SRR5690820_15531 SRR5690820_15533 SRR5690820_16064 SRR5690820_16303 SRR5690820_16304 SRR5690820_16308 SRR5690821_629 SRR5690821_654 SRR5690821_2159 SRR5690821_4243 SRR5690821_4253 SRR5690821_4256 SRR5690821_6420 SRR5690821_8680 SRR5690821_8682 SRR5690821_11451 SRR5690821_13591 SRR5690821_13593 SRR5690821_13848 SRR5690821_14681 SRR5690821_14682 SRR5690821_14717 SRR5690821_15254 SRR5690821_15280 SRR5690821_15304 SRR5690822_2234 SRR5690822_2235 SRR5690822_2238 SRR5690822_3058 SRR5690822_3194 SRR5690822_3196 SRR5690822_4255 SRR5690822_4256 SRR5690822_5230 SRR5690822_10002 SRR5690822_10806 SRR5690822_11933 SRR5690822_13151 SRR5690822_13832 SRR5690822_14201 SRR5690822_15290 SRR5690823_12058 SRR5690824_1899 SRR5690824_2883 SRR5690824_2884 SRR5690824_3631 SRR5690824_6102 SRR5690824_6540 SRR5690824_6711 SRR5690824_7134 SRR5690824_9937 SRR5690824_9938 SRR5690824_11556 SRR5690824_11559 SRR5690824_13087 SRR5690824_13090 SRR5690824_15499 SRR5690826_198 SRR5690826_1560 SRR5690826_1561 SRR5690826_1563 SRR5690826_2083 SRR5690826_3179 SRR5690826_3180 SRR5690826_3181 SRR5690826_3182 SRR5690826_3598 SRR5690826_7584 SRR5690826_7585 SRR5690826_7586 SRR5690826_7949 SRR5690826_7953 SRR5690826_9124 SRR5690826_10247 SRR5690826_10330 SRR5690826_10705 SRR5690826_10764 SRR5690826_11426 SRR5690826_11853 SRR5690826_13366 SRR5690826_13368 SRR5690826_13764 SRR5690826_15758 SRR5690830_4414 SRR5690830_5025 SRR5690830_9450 SRR5690830_10809 SRR5690830_10834 SRR5690830_10838 SRR5690830_12008 SRR5690830_13554 SRR5690831_472 SRR5690831_1283 SRR5690831_1285 SRR5690831_5644 SRR5690831_6512 SRR5690831_7545 SRR5690831_7564 SRR5690831_7962 SRR5690831_7965 SRR5690831_9772 SRR5690831_10864 SRR5690831_10868 SRR5690831_11819 SRR5690831_11836 SRR5690831_12671 SRR5690831_12672 SRR5690831_13622 SRR5690831_14214 SRR5690831_14983 SRR5690831_15476 SRR5690831_15477 SRR5690831_15479 SRR5690831_16183 SRR5690832_197 SRR5690832_378 SRR5690832_549 SRR5690832_916 SRR5690832_1573 SRR5690832_2447 SRR5690832_2453 SRR5690832_2708 SRR5690832_3721 SRR5690832_3730 SRR5690832_3738 SRR5690832_3741 SRR5690832_5956 SRR5690832_6244 SRR5690832_6245 SRR5690832_7332 SRR5690832_7812 SRR5690832_8090 SRR5690832_8183 SRR5690832_8611 SRR5690832_8614 SRR5690832_9950 SRR5690832_10459 SRR5690832_12068 SRR5690832_12177 SRR5690832_12178 SRR5690832_13092 SRR5690832_13338 SRR5690832_14536 SRR5690832_15065 SRR5690832_15356 SRR5690832_15530 SRR5690832_15819 SRR5690833_1224 SRR5690833_1423 SRR5690833_3177 SRR5690833_3719 SRR5690833_4876 SRR5690833_5932 SRR5690833_8892 SRR5690833_9314 SRR5690833_9317 SRR5690833_9400 SRR5690833_11306 SRR5690833_13787 SRR5690833_14887 SRR5690833_16027 SRR5690833_16254 SRR5690834_620 SRR5690834_621 SRR5690834_5891 SRR5690834_6341 SRR5690834_12583 SRR5690834_14879 SRR5690860_426 SRR5690860_6804 SRR5690860_6807 SRR5690860_7231 SRR5690860_8108 SRR5690860_8626 SRR5690860_8627 SRR5690860_8628 SRR5690860_11483 SRR5690860_11488 SRR5690860_13510 SRR5690860_14748 SRR5690860_15554 SRR5690861_700 SRR5690861_4783 SRR5690861_8696 SRR5690861_8766 SRR5690861_8769 SRR5690861_9514 SRR5690861_9517 SRR5690861_12723 SRR5690861_12726 SRR5690861_13555 SRR5690861_13556 SRR5690861_14411 SRR5690861_14989 SRR5690861_15122 SRR5690861_15439 SRR5690861_16240 SRR5690861_16241 SRR5690862_1096 SRR5690862_6283 SRR5690862_6288 SRR5690862_6966 SRR5690862_7046 SRR5690862_9058 SRR5690862_9825 SRR5690862_11749 SRR5690862_11750 SRR5690862_11753 SRR5690862_11757 SRR5690862_12176 SRR5690862_12934 SRR5690862_13480 SRR5690862_13660 SRR5690862_13662 SRR5690862_14541 SRR5690862_14543 SRR5690864_6358 SRR5690864_6364 SRR5690865_1020 SRR5690865_1558 SRR5690865_1720 SRR5690865_1721 SRR5690865_1722 SRR5690865_3489 SRR5690865_5436 SRR5690865_5938 SRR5690865_9296 SRR5690865_11263 SRR5690867_96 SRR5690867_97 SRR5690867_1753 SRR5690867_6609 SRR5690867_6610 SRR5690867_8112 SRR5690867_10416 SRR5690867_11321 SRR5690867_11847 SRR5690867_13651 SRR5690867_13652 SRR5690867_15737 SRR5690868_1027 SRR5690868_1595 SRR5690868_2828 SRR5690868_3534 SRR5690868_4971 SRR5690868_6159 SRR5690868_7585 SRR5690868_7586 SRR5690868_7587 SRR5690868_8300 SRR5690868_10798 SRR5690868_11452 SRR5690868_13625 SRR5690868_14026 SRR5690868_14027 SRR5690868_14028 SRR5690868_14406 SRR5690869_882 SRR5690869_883 SRR5690869_4547 SRR5690869_4548 SRR5690869_4870 SRR5690869_4871 SRR5690869_4872 SRR5690869_5163 SRR5690869_6204 SRR5690869_9874 SRR5690869_9875 SRR5690869_15446 SRR5690869_15716 SRR5690870_1753 SRR5690870_1754 SRR5690870_8367 SRR5690870_8772 SRR5690870_11243 SRR5690870_11244 SRR5690871_2234 SRR5690873_1356 SRR5690873_1443 SRR5690873_1549 SRR5690873_1632 SRR5690873_3440 SRR5690873_4121 SRR5690873_5419 SRR5690873_7055 SRR5690873_7566 SRR5690873_7696 SRR5690873_7915 SRR5690873_9634 SRR5690873_9637 SRR5690873_11729 SRR5690873_11732 SRR5690873_13412 SRR5690873_16141 SRR5690873_16145 SRR5690874_1990 SRR5690874_1991 SRR5690874_5866 SRR5690874_6593 SRR5690874_7847 SRR5690874_7848 SRR5690874_8106 SRR5690874_8107 SRR5690874_8108 SRR5690874_9673 SRR5690874_12324 SRR5690874_12325 SRR5690874_12326 SRR5690874_15437 SRR5690874_15438 SRR5690874_15691 SRR5690875_580 SRR5690875_674 SRR5690875_5286 SRR5690875_5287 SRR5690875_9527 SRR5690875_9567 SRR5690875_9767 SRR5690875_9768 SRR5690875_10178 SRR5690875_10183 SRR5690875_10696 SRR5690875_11451 SRR5690875_11458 SRR5690875_12375 SRR5690875_12377 SRR5690875_12382 SRR5690875_13159 SRR5690875_13162 SRR5690875_13502 SRR5690875_14277 SRR5690875_15274 SRR5690875_15801 SRR5690875_15802 SRR5690875_15810 SRR5690883_462 SRR5690883_465 SRR5690883_1876 SRR5690883_1878 SRR5690883_3127 SRR5690883_3333 SRR5690883_3335 SRR5690883_4907 SRR5690883_4952 SRR5690883_5129 SRR5690883_5133 SRR5690883_5351 SRR5690883_6483 SRR5690883_7076 SRR5690883_7191 SRR5690883_7757 SRR5690883_8158 SRR5690883_11105 SRR5690883_11803 SRR5690883_12144 SRR5690883_12821 SRR5690883_13585 SRR5690883_14370 SRR5690883_14690 SRR5690883_15183 SRR5690883_15313 SRR5690883_15645 SRR5690883_15998 SRR5690884_3660 SRR5690884_10637 SRR5690884_11547 SRR5690885_768 SRR5690885_769 SRR5690885_902 SRR5690885_1855 SRR5690885_2978 SRR5690885_3447 SRR5690885_3450 SRR5690885_7674 SRR5690885_7823 SRR5690885_7825 SRR5690885_7827 SRR5690885_8552 SRR5690885_9953 SRR5690885_11444 SRR5690885_12151 SRR5690885_12834 SRR5690885_13549 SRR5690885_13552 SRR5690885_14289 SRR5690885_14672 SRR5690885_14733 SRR5690885_14832 SRR5690885_14833 SRR5690885_15900 SRR5690886_268 SRR5690886_537 SRR5690886_711 SRR5690886_989 SRR5690886_990 SRR5690886_1143 SRR5690886_1145 SRR5690886_1292 SRR5690886_1408 SRR5690886_1410 SRR5690886_1700 SRR5690886_1704 SRR5690886_2215 SRR5690886_2697 SRR5690886_2698 SRR5690886_3436 SRR5690886_3901 SRR5690886_4304 SRR5690886_4614 SRR5690886_4616 SRR5690886_4823 SRR5690886_4825 SRR5690886_5212 SRR5690886_6336 SRR5690886_6568 SRR5690886_7653 SRR5690886_7819 SRR5690886_7820 SRR5690886_7991 SRR5690886_8351 SRR5690886_8698 SRR5690886_8806 SRR5690886_8808 SRR5690886_8811 SRR5690886_8965 SRR5690886_8966 SRR5690886_9044 SRR5690886_9265 SRR5690886_10152 SRR5690886_10593 SRR5690886_10596 SRR5690886_11297 SRR5690886_11514 SRR5690886_11631 SRR5690886_12279 SRR5690886_13511 SRR5690886_13512 SRR5690886_14088 SRR5690886_14913 SRR5690886_15283 SRR5690886_15597 SRR5690886_15802 SRR5690908_949 SRR5690908_2621 SRR5690908_3045 SRR5690908_3739 SRR5690908_3766 SRR5690908_4582 SRR5690908_5647 SRR5690908_6012 SRR5690908_6018 SRR5690908_6181 SRR5690908_6266 SRR5690908_9289 SRR5690908_10454 SRR5690908_11892 SRR5690908_12335 SRR5690908_12565 SRR5690908_12583 SRR5690908_13583 SRR5690908_13913 SRR5690908_14575 SRR5690908_14689 SRR5690908_15219 SRR5690908_15337 SRR5690909_894 SRR5690909_1815 SRR5690909_2185 SRR5690909_3039 SRR5690909_3372 SRR5690909_7671 SRR5690909_8200 SRR5690909_10863 SRR5690909_11112 SRR5690909_11216 SRR5690909_12636 SRR5690909_12651 SRR5690909_12756 SRR5690909_12868 SRR5690909_13262 SRR5690909_13532 SRR5690909_14067 SRR5690910_130 SRR5690910_1346 SRR5690910_1850 SRR5690910_2259 SRR5690910_3453 SRR5690910_4467 SRR5690910_5442 SRR5690910_5927 SRR5690910_6005 SRR5690910_7145 SRR5690910_9613 SRR5690910_9796 SRR5690910_10771 SRR5690910_10973 SRR5690910_11329 SRR5690910_12438 SRR5690910_12910 SRR5690910_15138 SRR5690910_15139 SRR5690913_602 SRR5690913_3399 SRR5690913_7118 SRR5690913_7290 SRR5690913_7436 SRR5690913_10660 SRR5690913_10661 SRR5690913_10662 SRR5690913_11268 SRR5690913_11851 SRR5690914_602 SRR5690914_1822 SRR5690914_2701 SRR5690914_3615 SRR5690914_4052 SRR5690914_6717 SRR5690914_8018 SRR5690914_8795 SRR5690914_10063 SRR5690914_10416 SRR5690914_10863 SRR5690914_11066 SRR5690914_11867 SRR5690914_13401 SRR5690914_13813 SRR5690915_57 SRR5690915_106 SRR5690915_296 SRR5690915_1101 SRR5690915_1506 SRR5690915_3789 SRR5690915_4145 SRR5690915_4146 SRR5690915_4471 SRR5690915_5138 SRR5690915_5298 SRR5690915_6899 SRR5690915_7143 SRR5690915_8651 SRR5690915_10139 SRR5690915_10377 SRR5690915_10611 SRR5690915_11789 SRR5690915_12558 SRR5690915_13417 SRR5690915_14454 SRR5690915_14932 SRR5690916_1337 SRR5690916_9997 SRR5690916_9999 SRR5690916_10588 SRR5690916_10591 SRR5690916_10592 SRR5690916_10593 SRR5690916_15997 SRR5690916_15998 SRR5690917_3560 SRR5690917_3562 SRR5690917_13898 SRR5690917_13899 SRR5690917_14060 SRR5690917_14061 SRR5690917_14064 SRR5690917_15128 SRR5690920_1225 SRR5690920_1407 SRR5690920_1976 SRR5690920_2326 SRR5690920_2328 SRR5690920_2471 SRR5690920_2472 SRR5690920_2474 SRR5690920_3161 SRR5690920_3162 SRR5690920_3317 SRR5690920_3512 SRR5690920_3628 SRR5690920_3761 SRR5690920_3845 SRR5690920_4611 SRR5690920_5973 SRR5690920_6236 SRR5690920_6783 SRR5690920_7375 SRR5690920_7538 SRR5690920_7894 SRR5690920_8933 SRR5690920_8991 SRR5690920_9260 SRR5690920_9262 SRR5690920_9520 SRR5690920_9900 SRR5690920_10049 SRR5690920_10451 SRR5690920_15432 SRR5690920_15436 SRR5690920_15971 SRR5690920_15973 SRR5690920_16116 SRR5690920_16117 SRR5690921_1587 SRR5690921_2307 SRR5690921_3771 SRR5690921_4277 SRR5690921_6407 SRR5690921_7519 SRR5690921_9657 SRR5690921_9659 SRR5690921_11233 SRR5690921_12935 SRR5690921_14842 SRR5690926_231 SRR5690926_441 SRR5690926_768 SRR5690926_1031 SRR5690926_1032 SRR5690926_1473 SRR5690926_1475 SRR5690926_2764 SRR5690926_4049 SRR5690926_4051 SRR5690926_4554 SRR5690926_4700 SRR5690926_4893 SRR5690926_4894 SRR5690926_5576 SRR5690926_5577 SRR5690926_5757 SRR5690926_6462 SRR5690926_6464 SRR5690926_8936 SRR5690926_10222 SRR5690926_11859 SRR5690926_12107 SRR5690926_13308 SRR5690926_14192 SRR5690926_15159 SRR5690926_16127 SRR5690926_16128 SRR5690927_904 SRR5690927_907 SRR5690927_2605 SRR5690927_2743 SRR5690927_2744 SRR5690927_2907 SRR5690927_3048 SRR5690927_3238 SRR5690927_3275 SRR5690927_3865 SRR5690927_4128 SRR5690927_6081 SRR5690927_7492 SRR5690927_9069 SRR5690927_9070 SRR5690927_9600 SRR5690927_10405 SRR5690927_10514 SRR5690927_14130 SRR5690927_14131 SRR5690927_15103 SRR5690927_15153 SRR5690927_15155 SRR5690927_15787 SRR5690927_15788 SRR5690927_15905 SRR5690927_15906 SRR5690928_285 SRR5690928_288 SRR5690928_1093 SRR5690928_1343 SRR5690928_1577 SRR5690928_1884 SRR5690928_1913 SRR5690928_2830 SRR5690928_2832 SRR5690928_2962 SRR5690928_5246 SRR5690928_7544 SRR5690928_8003 SRR5690928_8681 SRR5690928_9528 SRR5690928_10053 SRR5690928_10419 SRR5690928_10421 SRR5690928_10682 SRR5690928_10717 SRR5690928_10787 SRR5690928_11194 SRR5690928_11369 SRR5690928_11550 SRR5690928_11551 SRR5690928_12146 SRR5690928_13270 SRR5690928_13513 SRR5690928_13514 SRR5690928_14423 SRR5690928_14555 SRR5690928_14557 SRR5690928_15287 SRR5690928_15289 SRR5690928_15367 SRR5690928_15847 SRR5690937_22 SRR5690937_3668 SRR5690937_4191 SRR5690937_4812 SRR5690937_5209 SRR5690937_5310 SRR5690937_5836 SRR5690937_6278 SRR5690937_7818 SRR5690937_8579 SRR5690937_8861 SRR5690937_9506 SRR5690937_10157 SRR5690937_12404 SRR5690937_12757 SRR5690937_13764 SRR5690937_13927 SRR5690937_14379 SRR5690937_15437 SRR5690937_15726 SRR5690939_7355 SRR5690939_7359 SRR5690939_14055 SRR5690960_15774 SRR5690960_15777 SRR5690963_9919 SRR5690965_3288 SRR5690966_8642 SRR5690966_8774 SRR5690966_14966 SRR5690981_261 SRR5690981_263 SRR5690981_264 SRR5690981_648 SRR5690981_1104 SRR5690981_1142 SRR5690981_1444 SRR5690981_2228 SRR5690981_2402 SRR5690981_5425 SRR5690981_6007 SRR5690981_6464 SRR5690981_6465 SRR5690981_6960 SRR5690981_7048 SRR5690981_7386 SRR5690981_7394 SRR5690981_7626 SRR5690981_8021 SRR5690981_9574 SRR5690981_9964 SRR5690981_9966 SRR5690981_10146 SRR5690981_10318 SRR5690981_10637 SRR5690981_10642 SRR5690981_11138 SRR5690981_11249 SRR5690981_12389 SRR5690981_12606 SRR5690981_12609 SRR5690981_13560 SRR5690981_13578 SRR5690981_13580 SRR5690981_13599 SRR5690981_15340 SRR5690981_15447 SRR5690981_16048 SRR5690982_3610 SRR5690982_3894 SRR5690982_3895 SRR5690982_4226 SRR5690982_4227 SRR5690982_5186 SRR5690982_5188 SRR5690982_6300 SRR5690982_6755 SRR5690982_6954 SRR5690982_6955 SRR5690982_7176 SRR5690982_7178 SRR5690982_7386 SRR5690982_7766 SRR5690982_8011 SRR5690982_8012 SRR5690982_8013 SRR5690982_9202 SRR5690982_9203 SRR5690982_10081 SRR5690982_13309 SRR5690982_13545 SRR5690982_14164 SRR5690982_15185 SRR5690982_15186 SRR5690988_2401 SRR5690988_2402 SRR5690988_2403 SRR5690988_2923 SRR5690988_5235 SRR5690988_6248 SRR5690988_6617 SRR5690988_8623 SRR5690988_8624 SRR5690988_11671 SRR5690988_11673 SRR5690988_11773 SRR5690988_13062 SRR5690989_822 SRR5690989_824 SRR5690989_2634 SRR5690989_2635 SRR5690989_3580 SRR5690989_3696 SRR5690989_3716 SRR5690989_4191 SRR5690989_4192 SRR5690989_5528 SRR5690989_5529 SRR5690989_6143 SRR5690989_6146 SRR5690989_7527 SRR5690989_7530 SRR5690989_7976 SRR5690989_8526 SRR5690989_8527 SRR5690989_8529 SRR5690989_8972 SRR5690989_8973 SRR5690989_11056 SRR5690989_11931 SRR5690989_11933 SRR5690989_14236 SRR5690989_14237 SRR5690989_14769 SRR5690989_15898 SRR5690990_1397 SRR5690990_2542 SRR5690990_2544 SRR5690990_3905 SRR5690990_4577 SRR5690990_6908 SRR5690990_7738 SRR5690990_9742 SRR5690990_10538 SRR5690990_11800 SRR5690990_11802 SRR5690990_14843 SRR5690990_14846 SRR5690990_15536 SRR5691008_14038 SRR5691012_382 SRR5691012_1259 SRR5691012_1476 SRR5691012_2165 SRR5691012_2666 SRR5691012_2667 SRR5691012_4678 SRR5691012_5150 SRR5691012_6385 SRR5691012_8710 SRR5691012_10235 SRR5691012_11002 SRR5691012_12227 SRR5691012_13662 SRR5691012_14120 SRR5691012_14413 SRR5691012_15184 SRR5691016_2193 SRR5691016_4573 SRR5691016_4575 SRR5691016_4577 SRR5691016_4720 SRR5691016_12862 SRR5691016_16179 SRR5690819_3584 SRR5690820_621 SRR5690820_1260 SRR5690820_1262 SRR5690820_3788 SRR5690820_3789 SRR5690820_3791 SRR5690820_4013 SRR5690820_4016 SRR5690820_4429 SRR5690820_4519 SRR5690820_6037 SRR5690820_6038 SRR5690820_9454 SRR5690820_9455 SRR5690820_13225 SRR5690821_6039 SRR5690821_9998 SRR5690821_12193 SRR5690821_12194 SRR5690821_14326 SRR5690821_14327 SRR5690821_14329 SRR5690822_6144 SRR5690822_8630 SRR5690822_12373 SRR5690822_12375 SRR5690822_15193 SRR5690822_15330 SRR5690822_16104 SRR5690822_16106 SRR5690822_16107 SRR5690823_4794 SRR5690823_12227 SRR5690824_3649 SRR5690824_7298 SRR5690824_9731 SRR5690824_12639 SRR5690824_14637 SRR5690824_14898 SRR5690824_14899 SRR5690826_1293 SRR5690826_4264 SRR5690826_4267 SRR5690826_8487 SRR5690826_12677 SRR5690826_12896 SRR5690826_14424 SRR5690830_4724 SRR5690830_6781 SRR5690830_10493 SRR5690830_10494 SRR5690830_11666 SRR5690830_12716 SRR5690830_14169 SRR5690831_3318 SRR5690831_4341 SRR5690831_4346 SRR5690831_8950 SRR5690831_8951 SRR5690831_8958 SRR5690831_9259 SRR5690831_10465 SRR5690831_13489 SRR5690831_13495 SRR5690831_14308 SRR5690831_15807 SRR5690832_571 SRR5690832_1508 SRR5690832_2015 SRR5690832_2981 SRR5690832_6126 SRR5690832_8615 SRR5690832_8619 SRR5690832_9012 SRR5690832_11362 SRR5690832_13659 SRR5690832_13663 SRR5690832_13665 SRR5690832_15813 SRR5690833_2914 SRR5690834_7557 SRR5690834_9400 SRR5690834_15310 SRR5690860_9436 SRR5690861_4868 SRR5690861_8216 SRR5690861_8780 SRR5690861_11709 SRR5690862_2044 SRR5690862_5504 SRR5690862_9043 SRR5690862_10538 SRR5690862_13460 SRR5690862_13465 SRR5690865_7136 SRR5690865_7137 SRR5690865_9368 SRR5690865_12168 SRR5690865_12169 SRR5690865_12170 SRR5690867_3971 SRR5690867_5200 SRR5690867_5201 SRR5690867_5202 SRR5690867_5339 SRR5690867_7657 SRR5690867_7659 SRR5690867_8725 SRR5690867_11723 SRR5690867_14913 SRR5690867_15027 SRR5690868_3430 SRR5690868_8998 SRR5690869_1634 SRR5690869_1635 SRR5690869_1636 SRR5690869_2752 SRR5690870_10214 SRR5690870_10215 SRR5690870_11309 SRR5690870_11310 SRR5690870_11311 SRR5690873_1249 SRR5690873_1250 SRR5690873_1254 SRR5690873_2450 SRR5690874_839 SRR5690874_840 SRR5690874_1626 SRR5690874_2866 SRR5690874_6639 SRR5690874_11067 SRR5690874_12319 SRR5690874_12832 SRR5690874_12833 SRR5690874_12834 SRR5690883_818 SRR5690883_2867 SRR5690883_3713 SRR5690883_3808 SRR5690883_4279 SRR5690883_7648 SRR5690883_7699 SRR5690883_7834 SRR5690883_8626 SRR5690883_11184 SRR5690883_11189 SRR5690883_11786 SRR5690883_11788 SRR5690883_12822 SRR5690884_6124 SRR5690884_6125 SRR5690884_6327 SRR5690884_10946 SRR5690885_1149 SRR5690885_1774 SRR5690885_1779 SRR5690885_3727 SRR5690885_5492 SRR5690885_8072 SRR5690885_10592 SRR5690885_13333 SRR5690886_591 SRR5690886_3581 SRR5690886_3782 SRR5690886_4557 SRR5690886_4875 SRR5690886_4877 SRR5690886_6927 SRR5690886_7255 SRR5690886_7256 SRR5690886_7371 SRR5690886_8240 SRR5690886_8241 SRR5690886_8952 SRR5690886_10841 SRR5690886_10843 SRR5690886_11978 SRR5690886_12736 SRR5690886_14903 SRR5690908_7328 SRR5690908_9187 SRR5690908_9288 SRR5690908_9394 SRR5690908_10605 SRR5690908_10782 SRR5690908_15161 SRR5690909_1809 SRR5690909_10590 SRR5690909_14572 SRR5690910_1284 SRR5690910_3644 SRR5690910_4396 SRR5690910_5158 SRR5690910_8123 SRR5690910_9919 SRR5690910_10002 SRR5690910_11437 SRR5690910_12247 SRR5690910_14512 SRR5690910_15475 SRR5690910_15793 SRR5690912_11485 SRR5690913_5756 SRR5690913_11589 SRR5690913_14224 SRR5690914_6742 SRR5690914_8812 SRR5690914_12930 SRR5690915_2721 SRR5690915_13998 SRR5690915_15832 SRR5690916_2498 SRR5690917_4614 SRR5690920_4018 SRR5690920_5758 SRR5690920_6764 SRR5690920_6767 SRR5690920_12245 SRR5690920_13938 SRR5690920_16006 SRR5690921_1302 SRR5690921_1304 SRR5690921_1324 SRR5690921_6638 SRR5690921_7017 SRR5690921_11670 SRR5690921_15000 SRR5690926_1848 SRR5690926_2325 SRR5690926_2646 SRR5690926_3008 SRR5690926_11435 SRR5690926_11436 SRR5690926_11438 SRR5690926_11977 SRR5690927_1225 SRR5690927_2724 SRR5690927_4612 SRR5690927_4615 SRR5690927_5076 SRR5690927_6803 SRR5690927_6804 SRR5690927_6805 SRR5690927_9259 SRR5690927_10338 SRR5690927_10340 SRR5690928_2324 SRR5690928_4343 SRR5690928_5791 SRR5690928_5793 SRR5690928_7930 SRR5690928_11887 SRR5690937_9091 SRR5690937_11574 SRR5690937_14720 SRR5690937_15198 SRR5690981_5743 SRR5690981_5744 SRR5690981_5962 SRR5690981_5963 SRR5690981_6547 SRR5690981_6549 SRR5690981_6551 SRR5690981_6974 SRR5690981_6978 SRR5690981_8173 SRR5690981_9622 SRR5690981_10056 SRR5690981_12782 SRR5690981_13738 SRR5690981_16120 SRR5690982_2086 SRR5690982_2088 SRR5690982_2089 SRR5690982_2195 SRR5690982_3416 SRR5690982_4771 SRR5690982_10040 SRR5690982_11186 SRR5690982_11681 SRR5690982_13255 SRR5690982_14670 SRR5690982_14671 SRR5690982_15885 SRR5690982_15886 SRR5690988_4850 SRR5690988_4851 SRR5690989_6914 SRR5690989_8916 SRR5690989_10077 SRR5690989_10080 SRR5690989_15562 SRR5690990_1405 SRR5690990_5849 SRR5690990_5854 SRR5690990_10622 SRR5690990_14865 SRR5691012_11711 SRR5691012_13916 SRR5690819_7553 SRR5690820_944 SRR5690820_4528 SRR5690820_11381 SRR5690820_12338 SRR5690820_12339 SRR5690820_12519 SRR5690821_2453 SRR5690821_2454 SRR5690821_4657 SRR5690821_11925 SRR5690824_892 SRR5690824_893 SRR5690824_3223 SRR5690824_3276 SRR5690824_5230 SRR5690824_6347 SRR5690830_6607 SRR5690830_13812 SRR5690830_13814 SRR5690830_13815 SRR5690831_2827 SRR5690831_2970 SRR5690831_3355 SRR5690831_3358 SRR5690831_3847 SRR5690831_5974 SRR5690831_7112 SRR5690831_12474 SRR5690831_12479 SRR5690831_12480 SRR5690831_12686 SRR5690832_851 SRR5690832_2489 SRR5690832_2983 SRR5690832_4808 SRR5690832_5232 SRR5690833_1132 SRR5690833_15090 SRR5690833_15510 SRR5690833_15512 SRR5690834_5856 SRR5690834_5861 SRR5690855_16538 SRR5690860_10476 SRR5690861_93 SRR5690861_2031 SRR5690861_4807 SRR5690861_5960 SRR5690861_5961 SRR5690862_105 SRR5690862_109 SRR5690862_1925 SRR5690862_8705 SRR5690865_3505 SRR5690867_1493 SRR5690867_3481 SRR5690867_3482 SRR5690868_1901 SRR5690868_6717 SRR5690868_12532 SRR5690870_12907 SRR5690872_14058 SRR5690873_3645 SRR5690873_3648 SRR5690873_3651 SRR5690873_5050 SRR5690873_5052 SRR5690873_5206 SRR5690873_5208 SRR5690873_8081 SRR5690873_8085 SRR5690874_2245 SRR5690874_2246 SRR5690874_16137 SRR5690875_5828 SRR5690875_6640 SRR5690875_6648 SRR5690875_7249 SRR5690875_14353 SRR5690883_7156 SRR5690883_7158 SRR5690883_12116 SRR5690884_2965 SRR5690885_1307 SRR5690885_6285 SRR5690885_7609 SRR5690885_10523 SRR5690885_12888 SRR5690886_5483 SRR5690886_5484 SRR5690886_6461 SRR5690886_9918 SRR5690886_9923 SRR5690886_11393 SRR5690886_12979 SRR5690908_2340 SRR5690908_11829 SRR5690908_13303 SRR5690909_3566 SRR5690909_7752 SRR5690909_9870 SRR5690909_11947 SRR5690909_12900 SRR5690909_12901 SRR5690910_1549 SRR5690910_1765 SRR5690910_1819 SRR5690910_2870 SRR5690910_7723 SRR5690910_9062 SRR5690910_14475 SRR5690910_15172 SRR5690910_15920 SRR5690914_4724 SRR5690914_7942 SRR5690914_8676 SRR5690914_10388 SRR5690914_12031 SRR5690914_13107 SRR5690914_13795 SRR5690914_13972 SRR5690915_4077 SRR5690915_7848 SRR5690915_14511 SRR5690915_15629 SRR5690917_7381 SRR5690917_7383 SRR5690917_13623 SRR5690920_7998 SRR5690920_8001 SRR5690920_8003 SRR5690920_11531 SRR5690920_14707 SRR5690920_14710 SRR5690921_337 SRR5690921_5399 SRR5690921_9561 SRR5690921_10185 SRR5690921_10187 SRR5690921_13514 SRR5690926_14949 SRR5690927_5525 SRR5690927_6595 SRR5690927_7501 SRR5690928_901 SRR5690928_905 SRR5690928_1137 SRR5690928_4358 SRR5690928_7166 SRR5690928_7252 SRR5690928_7575 SRR5690928_7578 SRR5690928_7579 SRR5690928_10477 SRR5690928_10478 SRR5690928_12634 SRR5690928_13154 SRR5690928_15429 SRR5690937_2406 SRR5690937_2921 SRR5690937_5733 SRR5690937_7088 SRR5690937_7180 SRR5690937_9460 SRR5690937_10188 SRR5690937_10268 SRR5690937_11198 SRR5690937_14425 SRR5690937_14756 SRR5690937_14818 SRR5690939_5556 SRR5690939_5563 SRR5690939_5566 SRR5690939_5571 SRR5690939_8251 SRR5690939_8256 SRR5690939_9330 SRR5690963_3863 SRR5690965_1653 SRR5690965_8684 SRR5690966_7463 SRR5690981_1529 SRR5690981_1815 SRR5690981_2252 SRR5690981_5995 SRR5690981_6000 SRR5690981_6290 SRR5690981_9856 SRR5690981_11061 SRR5690981_11062 SRR5690981_11705 SRR5690982_9417 SRR5690982_9419 SRR5690982_9421 SRR5690982_15528 SRR5690989_4948 SRR5690989_8038 SRR5690989_8533 SRR5690989_8534 SRR5690989_8535 SRR5690989_8536 SRR5690990_6081 SRR5690990_14669 SRR5690990_14670 SRR5690990_15501 SRR5690990_15503 SRR5691012_1930 SRR5691012_2473 SRR5691012_3643 SRR5691012_8175 SRR5691012_10540 SRR5691012_11335 SRR5691016_1017 SRR5691016_3946 SRR5691016_6247 SRR5691016_6249 SRR5691016_6250 SRR5691016_15879 SRR5691016_16056 SRR5690822_5807 SRR5690824_834 SRR5690824_2032 SRR5690824_4428 SRR5690830_10209 SRR5690830_10217 SRR5690831_3156 SRR5690831_3160 SRR5690831_3163 SRR5690831_3166 SRR5690831_5945 SRR5690831_7445 SRR5690831_8098 SRR5690831_8100 SRR5690831_8102 SRR5690831_9086 SRR5690831_10348 SRR5690831_12168 SRR5690831_12173 SRR5690831_12175 SRR5690831_15083 SRR5690832_2011 SRR5690832_2016 SRR5690832_2022 SRR5690832_7456 SRR5690832_10538 SRR5690832_10542 SRR5690832_10553 SRR5690833_11918 SRR5690833_11920 SRR5690834_16288 SRR5690834_16294 SRR5690861_1686 SRR5690861_1688 SRR5690861_11397 SRR5690862_616 SRR5690862_5895 SRR5690862_7263 SRR5690862_7264 SRR5690862_14232 SRR5690862_14235 SRR5690865_2859 SRR5690865_2860 SRR5690865_2861 SRR5690865_5667 SRR5690865_7356 SRR5690865_8745 SRR5690865_16106 SRR5690868_3797 SRR5690868_3799 SRR5690868_4756 SRR5690868_10760 SRR5690868_10761 SRR5690869_2430 SRR5690869_2431 SRR5690869_12822 SRR5690870_11416 SRR5690870_13139 SRR5690870_13140 SRR5690870_14179 SRR5690870_14181 SRR5690872_2614 SRR5690872_4506 SRR5690873_7354 SRR5690874_12303 SRR5690875_4522 SRR5690875_4523 SRR5690875_5871 SRR5690875_5875 SRR5690875_5881 SRR5690875_6095 SRR5690875_6098 SRR5690875_6762 SRR5690875_6763 SRR5690875_6766 SRR5690875_7964 SRR5690875_7972 SRR5690875_9974 SRR5690875_9977 SRR5690875_9986 SRR5690875_11893 SRR5690883_9209 SRR5690883_10951 SRR5690884_746 SRR5690884_747 SRR5690885_10016 SRR5690886_5427 SRR5690886_5430 SRR5690886_9823 SRR5690886_9831 SRR5690886_11524 SRR5690886_11525 SRR5690908_2545 SRR5690908_10213 SRR5690908_10585 SRR5690908_10984 SRR5690908_14881 SRR5690909_4640 SRR5690909_7653 SRR5690909_10534 SRR5690910_1363 SRR5690910_2405 SRR5690910_11620 SRR5690912_12854 SRR5690912_12856 SRR5690913_12893 SRR5690914_8271 SRR5690914_10654 SRR5690914_11426 SRR5690915_8521 SRR5690915_9950 SRR5690915_10381 SRR5690915_10508 SRR5690915_14289 SRR5690915_14921 SRR5690916_6815 SRR5690916_6816 SRR5690920_6667 SRR5690921_5677 SRR5690921_8992 SRR5690921_8994 SRR5690921_9760 SRR5690921_9762 SRR5690921_11445 SRR5690921_11446 SRR5690926_3496 SRR5690926_3500 SRR5690926_14529 SRR5690926_14530 SRR5690927_581 SRR5690927_7344 SRR5690927_7360 SRR5690927_7361 SRR5690928_168 SRR5690928_1539 SRR5690928_5311 SRR5690928_7801 SRR5690928_9384 SRR5690928_10077 SRR5690928_12292 SRR5690928_12296 SRR5690937_8894 SRR5690937_10764 SRR5690937_11430 SRR5690937_12744 SRR5690939_6572 SRR5690963_9411 SRR5690965_15044 SRR5690965_15048 SRR5690982_4831 SRR5690982_4832 SRR5690982_10166 SRR5690982_10170 SRR5690988_11707 SRR5690989_6850 SRR5690989_6851 SRR5690990_1304 SRR5690990_15959 SRR5690990_15960 SRR5691012_1815 SRR5691012_9516 SRR5691012_10856 SRR5691012_13371 SRR5691012_15450 SRR5691016_1659 SRR5691016_12415 SRR5691016_12419 SRR5690820_9618 SRR5690820_9972 SRR5690820_9975 SRR5690820_15982 SRR5690820_16112 SRR5690820_16113 SRR5690821_11390 SRR5690822_3138 SRR5690824_11277 SRR5690824_14256 SRR5690824_16138 SRR5690826_7062 SRR5690830_9771 SRR5690831_5730 SRR5690831_5731 SRR5690831_8582 SRR5690831_8586 SRR5690831_8588 SRR5690831_14386 SRR5690832_286 SRR5690832_289 SRR5690832_294 SRR5690832_817 SRR5690832_3034 SRR5690832_6987 SRR5690832_7475 SRR5690832_9367 SRR5690832_13521 SRR5690832_14858 SRR5690832_14861 SRR5690833_15912 SRR5690860_3757 SRR5690860_3760 SRR5690860_12073 SRR5690860_14823 SRR5690860_14828 SRR5690860_14829 SRR5690860_14989 SRR5690860_16137 SRR5690861_11282 SRR5690866_1466 SRR5690869_135 SRR5690874_5459 SRR5690874_7132 SRR5690883_1343 SRR5690883_1344 SRR5690883_2240 SRR5690883_2639 SRR5690883_2791 SRR5690883_2792 SRR5690883_3181 SRR5690883_3182 SRR5690883_3920 SRR5690883_4024 SRR5690883_4589 SRR5690883_5755 SRR5690883_5756 SRR5690883_6454 SRR5690883_7226 SRR5690883_7229 SRR5690883_8275 SRR5690883_9037 SRR5690883_10582 SRR5690883_10585 SRR5690883_12887 SRR5690883_13411 SRR5690883_16175 SRR5690885_613 SRR5690885_3471 SRR5690885_3472 SRR5690885_5214 SRR5690885_11431 SRR5690885_13290 SRR5690885_15428 SRR5690886_1223 SRR5690886_1529 SRR5690886_2287 SRR5690886_3929 SRR5690886_4103 SRR5690886_4469 SRR5690886_6158 SRR5690886_6159 SRR5690886_6161 SRR5690886_7656 SRR5690886_7657 SRR5690886_11248 SRR5690886_11700 SRR5690886_15361 SRR5690886_15792 SRR5690908_6052 SRR5690909_531 SRR5690909_10930 SRR5690910_7302 SRR5690914_11612 SRR5690914_11615 SRR5690915_1232 SRR5690915_3209 SRR5690915_3212 SRR5690917_5968 SRR5690920_3062 SRR5690920_4304 SRR5690920_5705 SRR5690920_9211 SRR5690920_12674 SRR5690921_5305 SRR5690921_5306 SRR5690921_5308 SRR5690921_9975 SRR5690921_14288 SRR5690926_135 SRR5690926_137 SRR5690926_1955 SRR5690926_6850 SRR5690926_12742 SRR5690926_14089 SRR5690926_14434 SRR5690927_1209 SRR5690927_5135 SRR5690927_5136 SRR5690927_8833 SRR5690927_12653 SRR5690927_12654 SRR5690927_14514 SRR5690927_14515 SRR5690927_14539 SRR5690927_14540 SRR5690928_3868 SRR5690928_3871 SRR5690928_4953 SRR5690928_4954 SRR5690928_4955 SRR5690928_5877 SRR5690928_5878 SRR5690928_6084 SRR5690928_6087 SRR5690928_7982 SRR5690928_8947 SRR5690928_9474 SRR5690928_14189 SRR5690937_13788 SRR5690966_9045 SRR5690981_163 SRR5690981_7624 SRR5690981_9120 SRR5690982_3177 SRR5690982_6859 SRR5690989_5054 SRR5690989_8809 SRR5691016_15777 SRR5690820_5730 SRR5690820_6769 SRR5690820_11495 SRR5690820_14450 SRR5690820_15716 SRR5690821_6584 SRR5690821_9786 SRR5690824_13424 SRR5690826_6033 SRR5690826_9894 SRR5690826_13171 SRR5690826_14403 SRR5690826_14892 SRR5690831_1608 SRR5690831_13185 SRR5690832_3389 SRR5690832_8808 SRR5690834_9201 SRR5690834_16129 SRR5690861_13107 SRR5690861_13112 SRR5690862_11558 SRR5690862_13011 SRR5690873_796 SRR5690883_497 SRR5690883_937 SRR5690883_2142 SRR5690883_2194 SRR5690883_2488 SRR5690883_2591 SRR5690883_3252 SRR5690883_5961 SRR5690883_6193 SRR5690883_6194 SRR5690883_9323 SRR5690883_9577 SRR5690883_10888 SRR5690883_11134 SRR5690883_11386 SRR5690883_11477 SRR5690883_12689 SRR5690883_13459 SRR5690883_15373 SRR5690884_6016 SRR5690884_8868 SRR5690884_15190 SRR5690885_3027 SRR5690885_10970 SRR5690885_12565 SRR5690885_14304 SRR5690886_459 SRR5690886_1838 SRR5690886_2593 SRR5690886_3014 SRR5690886_4073 SRR5690886_4120 SRR5690886_5070 SRR5690886_5177 SRR5690886_5280 SRR5690886_6298 SRR5690886_6687 SRR5690886_9409 SRR5690886_10197 SRR5690886_13279 SRR5690886_13620 SRR5690886_15651 SRR5690915_10427 SRR5690920_302 SRR5690920_1970 SRR5690920_2157 SRR5690920_2434 SRR5690920_4618 SRR5690920_5261 SRR5690920_7820 SRR5690920_10295 SRR5690920_10296 SRR5690920_10554 SRR5690920_10585 SRR5690920_14572 SRR5690920_15924 SRR5690921_832 SRR5690921_834 SRR5690921_7763 SRR5690921_9080 SRR5690921_9153 SRR5690921_10358 SRR5690921_11430 SRR5690921_13424 SRR5690926_360 SRR5690926_714 SRR5690926_756 SRR5690926_951 SRR5690926_3007 SRR5690926_3933 SRR5690926_5183 SRR5690926_5317 SRR5690926_9580 SRR5690926_12494 SRR5690926_15097 SRR5690926_15915 SRR5690927_5595 SRR5690927_6639 SRR5690927_7087 SRR5690927_10202 SRR5690927_10353 SRR5690927_10617 SRR5690927_12346 SRR5690927_12391 SRR5690927_12477 SRR5690928_2644 SRR5690928_3760 SRR5690928_6922 SRR5690928_9136 SRR5690928_13442 SRR5690928_15634 SRR5690965_2522 SRR5690981_940 SRR5690981_10151 SRR5690989_949 SRR5690989_4616 SRR5690989_6424 SRR5690989_6425 SRR5690989_6426 SRR5690989_8403 SRR5690989_9999 SRR5690990_5882 SRR5690820_11740 SRR5690820_11742 SRR5690820_13524 SRR5690822_5060 SRR5690822_5064 SRR5690822_12405 SRR5690822_12408 SRR5690826_4623 SRR5690830_5956 SRR5690830_8321 SRR5690830_12809 SRR5690830_15885 SRR5690830_15890 SRR5690832_1972 SRR5690832_4058 SRR5690833_9136 SRR5690834_16530 SRR5690834_16533 SRR5690862_8023 SRR5690862_8025 SRR5690862_15362 SRR5690862_15363 SRR5690873_9943 SRR5690873_9944 SRR5690874_11835 SRR5690874_11836 SRR5690876_13435 SRR5690883_202 SRR5690883_2403 SRR5690883_2959 SRR5690883_4091 SRR5690883_4916 SRR5690883_4917 SRR5690883_5525 SRR5690883_5623 SRR5690883_7923 SRR5690883_12581 SRR5690883_14353 SRR5690884_3299 SRR5690884_3302 SRR5690884_15003 SRR5690885_256 SRR5690885_257 SRR5690885_3429 SRR5690885_9908 SRR5690886_1131 SRR5690886_3239 SRR5690886_3346 SRR5690886_6022 SRR5690886_7487 SRR5690886_9022 SRR5690886_9028 SRR5690886_9605 SRR5690886_9606 SRR5690886_9609 SRR5690886_11113 SRR5690886_11115 SRR5690886_13071 SRR5690886_13686 SRR5690886_13925 SRR5690886_13931 SRR5690886_15750 SRR5690886_15752 SRR5690909_4426 SRR5690909_10679 SRR5690913_13585 SRR5690913_13586 SRR5690913_13587 SRR5690915_3800 SRR5690920_4133 SRR5690920_4136 SRR5690920_4137 SRR5690920_13257 SRR5690921_745 SRR5690921_748 SRR5690921_749 SRR5690921_5510 SRR5690921_8737 SRR5690921_10745 SRR5690926_2512 SRR5690926_2723 SRR5690926_6927 SRR5690926_6929 SRR5690926_7024 SRR5690926_9779 SRR5690926_9780 SRR5690926_11678 SRR5690926_11680 SRR5690926_11681 SRR5690927_10798 SRR5690927_11650 SRR5690927_14928 SRR5690927_14929 SRR5690928_4826 SRR5690928_9333 SRR5690928_16052 SRR5690928_16056 SRR5690928_16058 SRR5690937_13151 SRR5690939_4219 SRR5690966_1473 SRR5690966_1476 SRR5690966_5933 SRR5690981_6659 SRR5690981_14208 SRR5690981_14209 SRR5690982_9306 SRR5690982_9308 SRR5690982_10373 SRR5690990_7254 SRR5690990_7256 SRR5690990_7257 SRR5691012_5330 SRR5691012_6339 SRR5691012_8133 SRR5690821_854 SRR5690821_857 SRR5690821_10992 SRR5690823_9765 SRR5690823_13777 SRR5690823_13779 SRR5690823_13781 SRR5690824_8374 SRR5690826_13218 SRR5690826_13219 SRR5690830_10003 SRR5690830_10012 SRR5690830_16108 SRR5690831_6921 SRR5690832_5290 SRR5690834_3068 SRR5690834_7383 SRR5690861_3533 SRR5690861_3534 SRR5690861_3535 SRR5690861_11751 SRR5690862_2230 SRR5690862_14920 SRR5690867_925 SRR5690868_13273 SRR5690868_13274 SRR5690874_9163 SRR5690874_9164 SRR5690874_9165 SRR5690883_1069 SRR5690883_1664 SRR5690883_1667 SRR5690883_2651 SRR5690883_2654 SRR5690883_3162 SRR5690883_7465 SRR5690883_8778 SRR5690883_8780 SRR5690883_9375 SRR5690883_10813 SRR5690883_11566 SRR5690883_13180 SRR5690883_14077 SRR5690883_14078 SRR5690883_14080 SRR5690883_14479 SRR5690883_15305 SRR5690885_4645 SRR5690885_4646 SRR5690885_5491 SRR5690885_13342 SRR5690885_15359 SRR5690885_15361 SRR5690908_14911 SRR5690909_1817 SRR5690909_4375 SRR5690909_8591 SRR5690909_10376 SRR5690909_10629 SRR5690909_11891 SRR5690909_12190 SRR5690910_4489 SRR5690914_344 SRR5690914_6020 SRR5690915_5515 SRR5690920_3548 SRR5690920_6884 SRR5690920_8143 SRR5690920_12672 SRR5690920_14509 SRR5690920_14511 SRR5690920_14513 SRR5690920_15429 SRR5690921_762 SRR5690921_4004 SRR5690921_4612 SRR5690921_8765 SRR5690921_8766 SRR5690921_13080 SRR5690921_13082 SRR5690921_13271 SRR5690921_14063 SRR5690921_14522 SRR5690926_5176 SRR5690926_5908 SRR5690926_7956 SRR5690926_8127 SRR5690926_8992 SRR5690926_9938 SRR5690926_11228 SRR5690926_11275 SRR5690926_14320 SRR5690926_15175 SRR5690927_4890 SRR5690927_14123 SRR5690927_16001 SRR5690927_16002 SRR5690928_8263 SRR5690928_8265 SRR5690928_9424 SRR5690928_12571 SRR5690928_15443 SRR5690981_1538 SRR5690981_6725 SRR5690981_11258 SRR5690981_14398 SRR5690981_15037 SRR5690981_15223 SRR5690982_3730 SRR5690982_8159 SRR5690982_8160 SRR5690982_8671 SRR5690988_15944 SRR5690820_830 SRR5690820_835 SRR5690820_9143 SRR5690820_13501 SRR5690821_15382 SRR5690824_4742 SRR5690824_4743 SRR5690826_444 SRR5690826_4885 SRR5690826_4886 SRR5690826_15464 SRR5690830_608 SRR5690830_610 SRR5690830_11604 SRR5690830_11607 SRR5690830_11958 SRR5690830_11960 SRR5690831_3336 SRR5690831_3337 SRR5690831_3339 SRR5690831_3478 SRR5690832_2354 SRR5690833_326 SRR5690833_7585 SRR5690861_6782 SRR5690862_5444 SRR5690862_5451 SRR5690865_4350 SRR5690865_9381 SRR5690865_9383 SRR5690865_15100 SRR5690867_6791 SRR5690867_6792 SRR5690872_7217 SRR5690872_7218 SRR5690873_1821 SRR5690873_7665 SRR5690873_7670 SRR5690874_15147 SRR5690874_15149 SRR5690883_8406 SRR5690883_8407 SRR5690886_664 SRR5690886_3787 SRR5690886_11057 SRR5690886_11059 SRR5690886_11060 SRR5690886_14040 SRR5690886_14044 SRR5690908_5765 SRR5690909_5380 SRR5690909_10103 SRR5690910_1203 SRR5690910_2994 SRR5690910_6525 SRR5690910_10277 SRR5690910_15651 SRR5690913_7127 SRR5690913_13721 SRR5690913_13722 SRR5690915_2443 SRR5690915_11010 SRR5690915_14304 SRR5690921_1962 SRR5690926_2889 SRR5690926_3791 SRR5690928_780 SRR5690928_784 SRR5690928_3098 SRR5690928_3099 SRR5690928_4780 SRR5690928_4782 SRR5690928_5438 SRR5690928_7941 SRR5690928_7942 SRR5690928_7943 SRR5690928_8935 SRR5690928_10653 SRR5690928_12563 SRR5690937_4452 SRR5690937_15301 SRR5690981_4192 SRR5690981_4193 SRR5690981_4196 SRR5690981_4529 SRR5690981_9461 SRR5690981_12356 SRR5690981_12360 SRR5690982_7409 SRR5690990_14570 SRR5690990_14573 SRR5690990_14574 SRR5691012_4883 SRR5691012_12804 SRR5691012_13206 SRR5691012_15151 SRR5691016_671 SRR5690820_2927 SRR5690820_5266 SRR5690820_5267 SRR5690820_15080 SRR5690820_15081 SRR5690821_11074 SRR5690822_1059 SRR5690822_2482 SRR5690823_6476 SRR5690823_6479 SRR5690823_6482 SRR5690824_123 SRR5690826_12108 SRR5690826_12109 SRR5690830_5438 SRR5690830_5443 SRR5690830_5444 SRR5690830_5445 SRR5690830_10504 SRR5690830_10512 SRR5690830_11391 SRR5690830_13563 SRR5690831_11241 SRR5690831_11242 SRR5690831_13358 SRR5690831_14964 SRR5690832_11277 SRR5690832_12580 SRR5690860_7500 SRR5690860_7502 SRR5690860_14311 SRR5690860_16164 SRR5690860_16166 SRR5690861_7179 SRR5690861_7413 SRR5690862_11418 SRR5690866_15509 SRR5690866_15510 SRR5690866_15512 SRR5690868_3421 SRR5690868_3422 SRR5690869_1975 SRR5690870_7917 SRR5690873_2649 SRR5690873_6146 SRR5690873_6150 SRR5690873_7364 SRR5690883_8386 SRR5690883_8904 SRR5690884_15725 SRR5690886_6256 SRR5690886_6257 SRR5690886_11376 SRR5690908_3434 SRR5690908_4408 SRR5690909_6608 SRR5690910_6285 SRR5690913_6978 SRR5690913_6979 SRR5690913_6980 SRR5690920_4444 SRR5690920_5005 SRR5690920_9979 SRR5690920_9981 SRR5690928_116 SRR5690928_2232 SRR5690928_2234 SRR5690937_13107 SRR5690937_14878 SRR5690981_2897 SRR5690981_5187 SRR5690981_5926 SRR5690981_8026 SRR5690981_8677 SRR5690981_8678 SRR5690981_10760 SRR5690982_1783 SRR5690982_5315 SRR5690982_6293 SRR5690982_6295 SRR5690982_7310 SRR5690982_9737 SRR5690982_9738 SRR5690982_9739 SRR5690982_14367 SRR5690982_14368 SRR5690982_16190 SRR5690820_12070 SRR5690820_12071 SRR5690820_12685 SRR5690820_12686 SRR5690830_7740 SRR5690861_6194 SRR5690861_6196 SRR5690862_13566 SRR5690862_13567 SRR5690873_1744 SRR5690873_13971 SRR5690873_14095 SRR5690883_33 SRR5690883_2829 SRR5690883_2830 SRR5690883_5357 SRR5690883_5591 SRR5690883_5592 SRR5690883_5797 SRR5690883_8028 SRR5690883_12593 SRR5690883_12594 SRR5690883_13206 SRR5690883_13207 SRR5690883_15363 SRR5690885_261 SRR5690885_3969 SRR5690885_3970 SRR5690885_6685 SRR5690885_6845 SRR5690885_8164 SRR5690885_8808 SRR5690885_8810 SRR5690885_8811 SRR5690885_11830 SRR5690885_11835 SRR5690886_2409 SRR5690886_2412 SRR5690886_8696 SRR5690886_8701 SRR5690886_9622 SRR5690886_10893 SRR5690886_10894 SRR5690886_13243 SRR5690886_13244 SRR5690886_13246 SRR5690886_13761 SRR5690886_15071 SRR5690908_9425 SRR5690909_13888 SRR5690915_14604 SRR5690916_15700 SRR5690920_259 SRR5690920_4930 SRR5690921_2190 SRR5690921_14170 SRR5690926_3104 SRR5690926_3105 SRR5690926_3571 SRR5690926_4415 SRR5690926_4416 SRR5690926_9595 SRR5690926_11447 SRR5690926_14358 SRR5690926_14359 SRR5690927_2503 SRR5690927_4448 SRR5690927_6152 SRR5690927_9870 SRR5690927_9929 SRR5690927_9930 SRR5690927_13424 SRR5690927_13426 SRR5690928_649 SRR5690928_2381 SRR5690928_2855 SRR5690928_2857 SRR5690928_3061 SRR5690928_12132 SRR5690959_15647 SRR5690981_6647 SRR5690981_6648 SRR5690988_1095 SRR5691016_1225 SRR5690819_8245 SRR5690820_8447 SRR5690820_15024 SRR5690823_5272 SRR5690824_12437 SRR5690826_4583 SRR5690826_4585 SRR5690830_12118 SRR5690831_7796 SRR5690831_12563 SRR5690832_3631 SRR5690832_3633 SRR5690832_10522 SRR5690862_12073 SRR5690862_15536 SRR5690865_11813 SRR5690867_1035 SRR5690867_6947 SRR5690868_5019 SRR5690868_11037 SRR5690868_11038 SRR5690868_14953 SRR5690871_14191 SRR5690871_14192 SRR5690873_6666 SRR5690873_8608 SRR5690874_9787 SRR5690874_9788 SRR5690883_893 SRR5690883_895 SRR5690886_3899 SRR5690886_3900 SRR5690886_9811 SRR5690886_9812 SRR5690886_12010 SRR5690909_536 SRR5690909_4227 SRR5690909_10186 SRR5690909_10189 SRR5690910_7796 SRR5690913_466 SRR5690915_9006 SRR5690916_10054 SRR5690916_10056 SRR5690921_3734 SRR5690921_3916 SRR5690921_10365 SRR5690921_10366 SRR5690926_5829 SRR5690927_381 SRR5690927_382 SRR5690927_2402 SRR5690927_2403 SRR5690927_7615 SRR5690927_9682 SRR5690927_9683 SRR5690927_10976 SRR5690928_2934 SRR5690928_2935 SRR5690928_6717 SRR5690928_6719 SRR5690928_9119 SRR5690928_9527 SRR5690928_11596 SRR5690937_1380 SRR5690937_6604 SRR5690937_8772 SRR5690937_12311 SRR5690939_1788 SRR5690939_1791 SRR5690965_1350 SRR5690981_3321 SRR5690981_15421 SRR5690981_15425 SRR5690988_9449 SRR5690988_9450 SRR5690989_7702 SRR5690989_10913 SRR5690989_16252 SRR5691016_3716 SRR5690826_1621 SRR5690826_7754 SRR5690829_3644 SRR5690830_11530 SRR5690831_2879 SRR5690831_6142 SRR5690832_1003 SRR5690832_1852 SRR5690832_3803 SRR5690832_6447 SRR5690832_9324 SRR5690832_9327 SRR5690832_9801 SRR5690832_13056 SRR5690833_323 SRR5690833_5157 SRR5690833_12735 SRR5690834_5511 SRR5690834_7775 SRR5690834_13878 SRR5690860_12689 SRR5690861_13776 SRR5690862_3564 SRR5690862_3877 SRR5690862_7054 SRR5690862_8844 SRR5690867_6586 SRR5690867_11804 SRR5690867_15565 SRR5690868_12494 SRR5690869_12091 SRR5690869_15145 SRR5690870_447 SRR5690870_457 SRR5690873_7557 SRR5690873_7597 SRR5690873_10418 SRR5690874_15630 SRR5690875_12607 SRR5690875_15418 SRR5690883_3987 SRR5690883_11121 SRR5690883_12343 SRR5690883_12872 SRR5690883_12995 SRR5690884_14310 SRR5690886_2074 SRR5690886_2115 SRR5690886_4820 SRR5690886_7844 SRR5690886_8953 SRR5690886_9434 SRR5690886_10051 SRR5690886_12748 SRR5690886_13327 SRR5690908_2611 SRR5690912_8473 SRR5690913_5818 SRR5690917_1025 SRR5690917_1369 SRR5690920_8054 SRR5690921_1955 SRR5690921_7699 SRR5690926_3627 SRR5690926_11231 SRR5690926_16115 SRR5690928_1161 SRR5690928_7186 SRR5690928_9403 SRR5690928_13284 SRR5690939_12206 SRR5690939_15474 SRR5690966_7167 SRR5690989_8713 SRR5690990_13263 SRR5691016_1162 SRR5691016_3035 SRR5690821_5558 SRR5690821_12211 SRR5690824_14919 SRR5690831_2103 SRR5690831_11711 SRR5690831_12897 SRR5690831_12898 SRR5690831_13446 SRR5690831_15234 SRR5690832_257 SRR5690832_261 SRR5690832_4973 SRR5690832_4979 SRR5690832_9295 SRR5690833_9970 SRR5690833_11163 SRR5690860_7934 SRR5690860_7940 SRR5690865_3521 SRR5690865_9058 SRR5690865_9110 SRR5690866_7450 SRR5690867_4397 SRR5690867_4398 SRR5690869_848 SRR5690873_668 SRR5690873_11161 SRR5690873_11684 SRR5690874_3584 SRR5690874_8282 SRR5690874_8341 SRR5690874_8342 SRR5690874_11730 SRR5690874_11932 SRR5690874_16037 SRR5690875_10520 SRR5690875_10525 SRR5690883_10162 SRR5690883_10163 SRR5690883_12843 SRR5690883_13510 SRR5690884_3441 SRR5690885_10967 SRR5690886_9401 SRR5690886_10182 SRR5690908_11238 SRR5690909_5811 SRR5690909_13818 SRR5690910_4004 SRR5690912_12390 SRR5690915_14422 SRR5690920_5538 SRR5690920_5541 SRR5690920_15805 SRR5690926_9767 SRR5690927_6801 SRR5690927_9493 SRR5690928_14941 SRR5690928_14942 SRR5690937_7000 SRR5690939_12477 SRR5690963_7884 SRR5690963_7889 SRR5690963_7892 SRR5690982_5947 SRR5690982_5948 SRR5690990_5536 SRR5691012_1906 SRR5691012_3197 SRR5690820_6060 SRR5690820_6061 SRR5690820_8017 SRR5690820_8020 SRR5690821_8853 SRR5690824_5209 SRR5690824_11945 SRR5690826_2655 SRR5690826_2656 SRR5690826_12195 SRR5690826_12196 SRR5690831_5304 SRR5690831_7012 SRR5690831_7096 SRR5690831_7365 SRR5690831_11049 SRR5690831_11255 SRR5690832_13317 SRR5690832_13319 SRR5690832_13320 SRR5690832_15685 SRR5690833_5843 SRR5690833_6146 SRR5690834_8693 SRR5690861_13340 SRR5690862_7191 SRR5690865_11609 SRR5690867_11573 SRR5690868_349 SRR5690868_11606 SRR5690868_11607 SRR5690869_601 SRR5690869_602 SRR5690869_13072 SRR5690869_13073 SRR5690869_13074 SRR5690870_10477 SRR5690873_3822 SRR5690874_11584 SRR5690874_11585 SRR5690883_6928 SRR5690883_12747 SRR5690885_13423 SRR5690885_16097 SRR5690885_16098 SRR5690886_760 SRR5690886_9255 SRR5690886_9256 SRR5690908_6245 SRR5690909_5876 SRR5690910_565 SRR5690927_4745 SRR5690927_4748 SRR5690927_4750 SRR5690928_1882 SRR5690928_10439 SRR5690928_10445 SRR5690928_14823 SRR5690981_10280 SRR5690981_10281 SRR5690982_6248 SRR5690982_9166 SRR5690989_6327 SRR5690990_14454 SRR5690990_16013 SRR5691012_11285 SRR5691012_15599 SRR5690820_5798 SRR5690826_2268 SRR5690826_11267 SRR5690826_11950 SRR5690831_12401 SRR5690831_12470 SRR5690831_12475 SRR5690860_671 SRR5690860_673 SRR5690860_8400 SRR5690860_14391 SRR5690860_14395 SRR5690862_9140 SRR5690868_1419 SRR5690874_6364 SRR5690874_6614 SRR5690875_13273 SRR5690875_14928 SRR5690883_1966 SRR5690883_2208 SRR5690883_2663 SRR5690883_3827 SRR5690883_14257 SRR5690884_15377 SRR5690885_1883 SRR5690885_4526 SRR5690885_13428 SRR5690886_598 SRR5690886_4950 SRR5690886_12685 SRR5690908_7654 SRR5690909_13108 SRR5690910_10683 SRR5690914_8673 SRR5690916_11565 SRR5690920_1372 SRR5690920_9565 SRR5690921_13031 SRR5690921_15701 SRR5690926_2240 SRR5690926_4404 SRR5690926_5099 SRR5690926_8777 SRR5690926_9545 SRR5690926_10699 SRR5690926_14490 SRR5690926_14495 SRR5690926_14497 SRR5690927_187 SRR5690927_1153 SRR5690928_4599 SRR5690928_4602 SRR5690928_6156 SRR5690928_10520 SRR5690928_10521 SRR5690981_1272 SRR5690981_2697 SRR5690981_3302 SRR5690981_3304 SRR5690981_3306 SRR5690981_8418 SRR5690982_10584 SRR5690988_2706 SRR5690989_1773 SRR5690989_7281 SRR5690990_4715 SRR5690990_4717 SRR5690824_5115 SRR5690824_5118 SRR5690824_5417 SRR5690833_15320 SRR5690860_4895 SRR5690875_205 SRR5690875_3062 SRR5690875_3064 SRR5690883_923 SRR5690883_3058 SRR5690883_4331 SRR5690883_4382 SRR5690883_5475 SRR5690883_5476 SRR5690883_7167 SRR5690883_7169 SRR5690883_8639 SRR5690883_11731 SRR5690883_11955 SRR5690883_12726 SRR5690883_14641 SRR5690884_13576 SRR5690885_1512 SRR5690885_11334 SRR5690885_12852 SRR5690886_5506 SRR5690886_5511 SRR5690886_5974 SRR5690886_6959 SRR5690886_7304 SRR5690886_9041 SRR5690886_9051 SRR5690886_12585 SRR5690886_12672 SRR5690886_14391 SRR5690910_13233 SRR5690920_1695 SRR5690920_7028 SRR5690920_8747 SRR5690920_12957 SRR5690920_14218 SRR5690920_15039 SRR5690921_2405 SRR5690921_2967 SRR5690921_10546 SRR5690921_13282 SRR5690926_88 SRR5690926_2060 SRR5690926_2771 SRR5690926_4636 SRR5690926_6513 SRR5690926_9141 SRR5690926_9863 SRR5690926_13440 SRR5690926_13894 SRR5690927_1571 SRR5690927_7970 SRR5690927_10233 SRR5690928_3043 SRR5690928_4078 SRR5690928_9665 SRR5690928_15499 SRR5690937_12289 SRR5690824_1938 SRR5690824_13970 SRR5690831_3878 SRR5690832_709 SRR5690832_2584 SRR5690832_9680 SRR5690832_15950 SRR5690832_15952 SRR5690833_16090 SRR5690833_16091 SRR5690833_16093 SRR5690862_5102 SRR5690867_6849 SRR5690867_6850 SRR5690868_11788 SRR5690868_11790 SRR5690883_1339 SRR5690883_3715 SRR5690883_5735 SRR5690883_5736 SRR5690883_5738 SRR5690883_9121 SRR5690883_9122 SRR5690883_12043 SRR5690883_12044 SRR5690883_14719 SRR5690884_377 SRR5690885_4893 SRR5690885_16137 SRR5690886_121 SRR5690886_123 SRR5690886_124 SRR5690886_1281 SRR5690886_6338 SRR5690886_6341 SRR5690886_14368 SRR5690908_2376 SRR5690909_1721 SRR5690917_7606 SRR5690926_5370 SRR5690926_9385 SRR5690926_11779 SRR5690926_11781 SRR5690926_12140 SRR5690926_15793 SRR5690927_6754 SRR5690927_6755 SRR5690927_15353 SRR5690927_15355 SRR5690937_9292 SRR5690937_9294 SRR5690937_11673 SRR5690981_3149 SRR5690981_3150 SRR5690981_10651 SRR5690981_10652 SRR5690981_13225 SRR5690981_13317 SRR5690989_15445 SRR5690989_15447 SRR5690824_12672 SRR5690832_4096 SRR5690832_6046 SRR5690832_6655 SRR5690832_6657 SRR5690832_9321 SRR5690832_10691 SRR5690832_10698 SRR5690832_15198 SRR5690833_6845 SRR5690833_6848 SRR5690860_6892 SRR5690860_6894 SRR5690861_7200 SRR5690861_11485 SRR5690873_881 SRR5690874_6989 SRR5690874_6991 SRR5690883_1772 SRR5690883_1775 SRR5690883_1848 SRR5690883_3347 SRR5690883_3348 SRR5690885_10694 SRR5690885_10696 SRR5690885_12854 SRR5690885_15407 SRR5690886_892 SRR5690908_13836 SRR5690909_2495 SRR5690909_9281 SRR5690910_6420 SRR5690914_3508 SRR5690915_7184 SRR5690920_1368 SRR5690920_1370 SRR5690920_2956 SRR5690920_13232 SRR5690920_14385 SRR5690921_2569 SRR5690921_4390 SRR5690926_3301 SRR5690926_4943 SRR5690926_8411 SRR5690926_8412 SRR5690926_8413 SRR5690926_9694 SRR5690926_9696 SRR5690926_12159 SRR5690926_14906 SRR5690926_15367 SRR5690937_5375 SRR5690937_15177 SRR5690982_13281 SRR5690821_3913 SRR5690824_87 SRR5690824_12745 SRR5690824_12747 SRR5690824_12748 SRR5690826_11263 SRR5690826_11264 SRR5690833_11022 SRR5690833_11448 SRR5690833_13036 SRR5690834_3120 SRR5690834_3902 SRR5690873_11454 SRR5690873_11455 SRR5690883_6404 SRR5690885_6434 SRR5690885_6743 SRR5690885_8503 SRR5690885_8504 SRR5690885_8505 SRR5690885_8955 SRR5690908_10388 SRR5690909_13559 SRR5690909_13563 SRR5690912_10232 SRR5690913_11299 SRR5690914_6648 SRR5690915_3638 SRR5690915_6225 SRR5690915_6897 SRR5690916_7332 SRR5690921_686 SRR5690921_688 SRR5690921_3426 SRR5690921_3428 SRR5690921_10381 SRR5690921_10382 SRR5690921_13890 SRR5690921_13891 SRR5690927_1051 SRR5690927_1052 SRR5690928_2450 SRR5690928_14614 SRR5690928_14617 SRR5690981_1784 SRR5690982_1128 SRR5690982_1130 SRR5690989_9216 SRR5691012_11620 SRR5691012_12339 SRR5691012_15686 SRR5690820_13925 SRR5690824_1300 SRR5690826_158 SRR5690826_159 SRR5690826_160 SRR5690830_4771 SRR5690830_4776 SRR5690830_4905 SRR5690830_11827 SRR5690830_11830 SRR5690830_11831 SRR5690831_3383 SRR5690831_3388 SRR5690832_11805 SRR5690833_3919 SRR5690834_4438 SRR5690834_6496 SRR5690834_6500 SRR5690870_4775 SRR5690873_10397 SRR5690875_15067 SRR5690875_15070 SRR5690875_15071 SRR5690883_11160 SRR5690883_11162 SRR5690884_3750 SRR5690884_3754 SRR5690884_11724 SRR5690884_11726 SRR5690885_14317 SRR5690885_15358 SRR5690886_8877 SRR5690886_9901 SRR5690886_9903 SRR5690908_9790 SRR5690908_9882 SRR5690909_9837 SRR5690913_9885 SRR5690913_9886 SRR5690914_13427 SRR5690920_5849 SRR5690920_13198 SRR5690966_3102 SRR5690981_9190 SRR5690982_5715 SRR5690990_5731 SRR5690990_15040 SRR5690990_15042 SRR5691012_7282 SRR5690820_11099 SRR5690821_7437 SRR5690826_2043 SRR5690826_2044 SRR5690826_3040 SRR5690826_3041 SRR5690826_3043 SRR5690833_15226 SRR5690833_15230 SRR5690873_14197 SRR5690873_14199 SRR5690874_1860 SRR5690874_8768 SRR5690874_8769 SRR5690875_9959 SRR5690875_9963 SRR5690875_14333 SRR5690883_4520 SRR5690883_4521 SRR5690885_5725 SRR5690885_5726 SRR5690885_5727 SRR5690886_7640 SRR5690886_7642 SRR5690886_12903 SRR5690886_15987 SRR5690921_1920 SRR5690921_1921 SRR5690926_12441 SRR5690926_16073 SRR5690927_8500 SRR5690927_8503 SRR5690927_8506 SRR5690937_11830 SRR5690981_7184 SRR5690981_7187 SRR5690981_14177 SRR5690988_9377 SRR5691008_16002 SRR5691012_10698 SRR5691016_9165 SRR5691016_9168 SRR5690831_334 SRR5690831_335 SRR5690831_337 SRR5690832_7590 SRR5690832_7593 SRR5690832_9406 SRR5690832_9407 SRR5690832_12621 SRR5690832_12625 SRR5690874_6540 SRR5690874_6541 SRR5690875_13124 SRR5690875_13125 SRR5690886_8846 SRR5690886_8847 SRR5690886_9495 SRR5690886_9496 SRR5690886_10943 SRR5690886_10946 SRR5690886_12155 SRR5690886_12156 SRR5690886_13171 SRR5690886_13175 SRR5690910_15132 SRR5690913_4148 SRR5690913_4149 SRR5690913_4150 SRR5690920_4966 SRR5690920_4967 SRR5690920_14953 SRR5690921_1978 SRR5690921_1981 SRR5690921_10914 SRR5690921_12726 SRR5690928_4851 SRR5690928_4853 SRR5690928_8765 SRR5690928_8766 SRR5690928_15486 SRR5690928_15488 SRR5690832_13918 SRR5690832_13919 SRR5690833_13739 SRR5690860_9588 SRR5690861_5832 SRR5690861_5837 SRR5690873_6559 SRR5690874_11375 SRR5690875_1673 SRR5690883_2455 SRR5690883_12268 SRR5690883_12582 SRR5690885_15844 SRR5690886_3215 SRR5690886_6807 SRR5690886_10953 SRR5690908_4359 SRR5690908_7359 SRR5690909_8605 SRR5690909_15641 SRR5690910_7468 SRR5690913_2505 SRR5690915_12446 SRR5690920_3803 SRR5690920_3805 SRR5690920_6110 SRR5690920_9667 SRR5690920_10639 SRR5690920_10641 SRR5690920_15318 SRR5690920_15320 SRR5690926_15443 SRR5690926_15445 SRR5690927_8980 SRR5690927_16163 SRR5690928_3348 SRR5690928_12839 SRR5690937_8056 SRR5690939_363 SRR5690833_15252 SRR5690861_15582 SRR5690866_8931 SRR5690873_14712 SRR5690883_211 SRR5690883_775 SRR5690883_7381 SRR5690883_14212 SRR5690883_15941 SRR5690884_10523 SRR5690884_12289 SRR5690886_1225 SRR5690886_2892 SRR5690886_4448 SRR5690886_5216 SRR5690886_5884 SRR5690886_12716 SRR5690886_13038 SRR5690886_13644 SRR5690886_13645 SRR5690908_8320 SRR5690910_13675 SRR5690913_5346 SRR5690920_4394 SRR5690920_10917 SRR5690920_11857 SRR5690920_13672 SRR5690921_11783 SRR5690926_8843 SRR5690926_13223 SRR5690926_14957 SRR5690927_4376 SRR5690927_11281 SRR5690928_11192 SRR5690928_13224 SRR5690928_15501 SRR5690982_3303 SRR5691012_10368 SRR5690820_10804 SRR5690824_10389 SRR5690826_15323 SRR5690831_4359 SRR5690832_845 SRR5690832_8424 SRR5690832_8426 SRR5690832_10648 SRR5690832_10651 SRR5690832_10654 SRR5690861_2024 SRR5690861_2025 SRR5690862_4224 SRR5690862_4228 SRR5690883_498 SRR5690883_7219 SRR5690883_10334 SRR5690883_12754 SRR5690883_14528 SRR5690883_15475 SRR5690884_852 SRR5690885_4276 SRR5690909_5771 SRR5690910_10854 SRR5690920_12071 SRR5690920_12148 SRR5690921_7913 SRR5690921_7915 SRR5690921_7916 SRR5690926_10 SRR5690926_2357 SRR5690926_3070 SRR5690926_8658 SRR5690981_10175 SRR5690982_8653 SRR5690982_8655 SRR5690982_8657 SRR5690824_4381 SRR5690830_2958 SRR5690832_3431 SRR5690860_15644 SRR5690883_1180 SRR5690883_3938 SRR5690883_4586 SRR5690883_4588 SRR5690883_4971 SRR5690883_5258 SRR5690883_5259 SRR5690883_12118 SRR5690883_12119 SRR5690883_12461 SRR5690883_13453 SRR5690885_4012 SRR5690885_11141 SRR5690885_11142 SRR5690885_12256 SRR5690886_13773 SRR5690908_4263 SRR5690909_6436 SRR5690909_12701 SRR5690914_11065 SRR5690915_10164 SRR5690920_11181 SRR5690921_3450 SRR5690921_10280 SRR5690921_10281 SRR5690921_13064 SRR5690926_12079 SRR5690926_12795 SRR5690927_6557 SRR5690927_6559 SRR5690981_1320 SRR5690981_6959 SRR5690981_9221 SRR5690820_11346 SRR5690821_7710 SRR5690822_6873 SRR5690823_13923 SRR5690824_10689 SRR5690826_9331 SRR5690826_9334 SRR5690826_9335 SRR5690826_13907 SRR5690830_13000 SRR5690831_13184 SRR5690833_14174 SRR5690834_2087 SRR5690860_2307 SRR5690860_8913 SRR5690862_7193 SRR5690872_11560 SRR5690873_12147 SRR5690875_11386 SRR5690875_13592 SRR5690883_1101 SRR5690883_14806 SRR5690885_12857 SRR5690886_16110 SRR5690913_5814 SRR5690913_11827 SRR5690913_15103 SRR5690920_1864 SRR5690926_2422 SRR5690927_13027 SRR5690928_15498 SRR5690928_16151 SRR5690937_7607 SRR5690981_302 SRR5690981_7124 SRR5690820_11565 SRR5690820_11566 SRR5690821_2796 SRR5690821_2799 SRR5690823_231 SRR5690823_232 SRR5690823_706 SRR5690830_14507 SRR5690832_4460 SRR5690833_1795 SRR5690833_2245 SRR5690833_2247 SRR5690833_2251 SRR5690874_2273 SRR5690874_2276 SRR5690885_6634 SRR5690885_6635 SRR5690885_6637 SRR5690885_15827 SRR5690885_15828 SRR5690886_4217 SRR5690886_4222 SRR5690886_14135 SRR5690886_15739 SRR5690886_15740 SRR5690914_5095 SRR5690928_4483 SRR5690981_1027 SRR5690981_1028 SRR5690981_15258 SRR5690981_15453 SRR5690982_1088 SRR5690982_4715 SRR5690822_15999 SRR5690824_6023 SRR5690824_6026 SRR5690824_6027 SRR5690861_15812 SRR5690862_12885 SRR5690867_7460 SRR5690867_11540 SRR5690867_11541 SRR5690869_3766 SRR5690869_3767 SRR5690872_2981 SRR5690874_1633 SRR5690874_15880 SRR5690885_4514 SRR5690885_4516 SRR5690885_15901 SRR5690885_15902 SRR5690886_15181 SRR5690886_15183 SRR5690886_15521 SRR5690909_3510 SRR5690915_7973 SRR5690916_2491 SRR5690926_8722 SRR5690927_13169 SRR5690928_4661 SRR5690928_10312 SRR5690928_12100 SRR5690981_8315 SRR5690981_8316 SRR5690981_12967 SRR5690830_3483 SRR5690830_3485 SRR5690831_7491 SRR5690831_14684 SRR5690832_3717 SRR5690832_12984 SRR5690833_1789 SRR5690865_13678 SRR5690870_11021 SRR5690870_11022 SRR5690873_6811 SRR5690873_6814 SRR5690874_10795 SRR5690883_6499 SRR5690884_12722 SRR5690884_12724 SRR5690885_13460 SRR5690886_9458 SRR5690886_13055 SRR5690886_15754 SRR5690886_15755 SRR5690926_3904 SRR5690926_8707 SRR5690926_11905 SRR5690926_15831 SRR5690926_15832 SRR5690927_5779 SRR5690927_15518 SRR5690927_15519 SRR5690928_11890 SRR5690937_13884 SRR5690830_14917 SRR5690832_6228 SRR5690832_13861 SRR5690862_9468 SRR5690883_4224 SRR5690883_5145 SRR5690886_1583 SRR5690886_1584 SRR5690886_6346 SRR5690886_6348 SRR5690886_6349 SRR5690886_9902 SRR5690886_15409 SRR5690886_15410 SRR5690908_2323 SRR5690920_7693 SRR5690921_15201 SRR5690926_13182 SRR5690926_13185 SRR5690926_13186 SRR5690982_728 SRR5690982_3967 SRR5690982_3968 SRR5690989_977 SRR5690989_6135 SRR5690989_6137 SRR5690989_8918 SRR5690989_8919 SRR5690990_5252 SRR5691012_11522 SRR5690824_5055 SRR5690832_11004 SRR5690861_8176 SRR5690861_13344 SRR5690861_13354 SRR5690861_13355 SRR5690862_1058 SRR5690870_8691 SRR5690870_8692 SRR5690872_2608 SRR5690873_1636 SRR5690873_2498 SRR5690873_2504 SRR5690886_11558 SRR5690886_11681 SRR5690908_5190 SRR5690908_10411 SRR5690914_2756 SRR5690914_15563 SRR5690915_3967 SRR5690917_9317 SRR5690920_15232 SRR5690928_8707 SRR5690937_11408 SRR5690937_14664 SRR5690982_2397 SRR5690988_2354 SRR5690988_2355 SRR5691012_7123 SRR5691012_12251 SRR5690820_9429 SRR5690820_9430 SRR5690832_7004 SRR5690832_7007 SRR5690832_14818 SRR5690860_433 SRR5690860_11618 SRR5690862_15546 SRR5690862_15547 SRR5690883_14375 SRR5690885_774 SRR5690885_14662 SRR5690885_14663 SRR5690886_5272 SRR5690886_11347 SRR5690910_1376 SRR5690910_3061 SRR5690910_9896 SRR5690915_13891 SRR5690920_3679 SRR5690920_3680 SRR5690920_3683 SRR5690926_1186 SRR5690926_4199 SRR5690926_8927 SRR5690926_8929 SRR5690926_13125 SRR5690988_3774 SRR5690988_3777 SRR5690988_3778 SRR5690820_16255 SRR5690820_16256 SRR5690820_16258 SRR5690821_16221 SRR5690832_4470 SRR5690832_4472 SRR5690861_6946 SRR5690862_15157 SRR5690873_253 SRR5690873_255 SRR5690873_257 SRR5690873_6337 SRR5690873_6339 SRR5690883_5669 SRR5690883_5670 SRR5690883_5671 SRR5690886_7271 SRR5690886_7273 SRR5690886_9640 SRR5690886_9642 SRR5690909_248 SRR5690914_11686 SRR5690915_15135 SRR5690920_1152 SRR5690921_293 SRR5690921_8713 SRR5690926_11843 SRR5690928_5439 SRR5690928_5440 SRR5691016_9355 SRR5690821_4014 SRR5690821_4015 SRR5690831_1710 SRR5690831_1714 SRR5690831_7762 SRR5690831_7767 SRR5690860_688 SRR5690861_2044 SRR5690862_8803 SRR5690862_15498 SRR5690862_15502 SRR5690869_13842 SRR5690873_10787 SRR5690873_10791 SRR5690886_1977 SRR5690886_5469 SRR5690886_5471 SRR5690886_10498 SRR5690886_14510 SRR5690914_4570 SRR5690915_6033 SRR5690915_8459 SRR5690921_13943 SRR5690926_4523 SRR5690927_4882 SRR5690928_20 SRR5690928_5180 SRR5690966_2367 SRR5690824_10537 SRR5690830_28 SRR5690830_10395 SRR5690830_10401 SRR5690831_5213 SRR5690831_14813 SRR5690831_14816 SRR5690832_278 SRR5690832_15891 SRR5690860_10893 SRR5690862_15805 SRR5690862_15807 SRR5690875_4827 SRR5690875_4828 SRR5690883_3731 SRR5690883_3733 SRR5690883_11470 SRR5690885_1423 SRR5690885_1424 SRR5690885_1425 SRR5690886_9883 SRR5690886_15612 SRR5690886_15655 SRR5690908_9931 SRR5690908_12343 SRR5690913_14137 SRR5690927_4098 SRR5690982_14923 SRR5690824_1205 SRR5690830_4043 SRR5690830_4044 SRR5690830_4049 SRR5690861_8030 SRR5690861_8032 SRR5690861_8647 SRR5690861_8652 SRR5690883_4632 SRR5690883_4634 SRR5690883_10552 SRR5690883_10554 SRR5690885_12059 SRR5690885_13153 SRR5690885_13154 SRR5690886_5623 SRR5690921_6466 SRR5690921_15928 SRR5690921_15929 SRR5690926_3912 SRR5690926_3916 SRR5690926_6548 SRR5690926_12786 SRR5690927_6409 SRR5690927_6410 SRR5690927_6411 SRR5690928_15922 SRR5690981_1147 SRR5690820_14394 SRR5690830_242 SRR5690830_3502 SRR5690831_12090 SRR5690832_1547 SRR5690833_10199 SRR5690834_75 SRR5690834_2002 SRR5690834_2268 SRR5690865_9081 SRR5690865_14522 SRR5690883_10520 SRR5690884_14340 SRR5690886_1229 SRR5690886_2273 SRR5690886_7627 SRR5690886_11077 SRR5690886_11202 SRR5690909_8722 SRR5690920_9897 SRR5690920_10185 SRR5690921_8035 SRR5690927_10768 SRR5690964_2659 SRR5690981_4050 SRR5690989_168 SRR5690989_8573 SRR5690826_7381 SRR5690830_5844 SRR5690830_5849 SRR5690830_5856 SRR5690832_1365 SRR5690832_1373 SRR5690833_1620 SRR5690833_9369 SRR5690883_9543 SRR5690883_13914 SRR5690885_2446 SRR5690885_10502 SRR5690886_3568 SRR5690886_8320 SRR5690920_15560 SRR5690921_2935 SRR5690926_6386 SRR5690926_13004 SRR5690926_14257 SRR5690927_8499 SRR5690928_1755 SRR5690937_10342 SRR5690965_8225 SRR5690981_15655 SRR5690982_15251 SRR5690988_3260 SRR5690988_3262 SRR5690826_12414 SRR5690830_10263 SRR5690831_6462 SRR5690831_6466 SRR5690832_1682 SRR5690832_13989 SRR5690832_13992 SRR5690860_3936 SRR5690861_7961 SRR5690872_1588 SRR5690883_437 SRR5690883_439 SRR5690883_3683 SRR5690883_3684 SRR5690883_5682 SRR5690883_11865 SRR5690883_15481 SRR5690884_4841 SRR5690884_4842 SRR5690884_15758 SRR5690884_15760 SRR5690886_11878 SRR5690915_13315 SRR5690915_13962 SRR5690926_5478 SRR5690926_7599 SRR5690926_14442 SRR5690820_4034 SRR5690820_7367 SRR5690875_13941 SRR5690883_4481 SRR5690883_6845 SRR5690883_9761 SRR5690885_3185 SRR5690885_10890 SRR5690886_3213 SRR5690886_4386 SRR5690886_8333 SRR5690886_14780 SRR5690886_14781 SRR5690886_15207 SRR5690920_6575 SRR5690921_5232 SRR5690921_12681 SRR5690926_14856 SRR5690927_5509 SRR5690927_16050 SRR5690928_2927 SRR5690928_4264 SRR5690982_2836 SRR5690989_1013 SRR5690990_8471 SRR5690820_13210 SRR5690821_7320 SRR5690826_9676 SRR5690826_9677 SRR5690830_3458 SRR5690834_15168 SRR5690862_548 SRR5690862_554 SRR5690868_4487 SRR5690868_7823 SRR5690874_3885 SRR5690885_2776 SRR5690885_3541 SRR5690909_15403 SRR5690910_7332 SRR5690927_2428 SRR5690927_10606 SRR5690928_2120 SRR5690981_70 SRR5690981_71 SRR5690981_9755 SRR5690981_9757 SRR5690981_11684 SRR5690988_10432 SRR5691012_15578 SRR5690820_3418 SRR5690824_8 SRR5690824_8263 SRR5690826_1258 SRR5690826_1259 SRR5690826_13330 SRR5690832_8638 SRR5690861_15814 SRR5690862_1377 SRR5690874_3931 SRR5690874_3933 SRR5690884_2667 SRR5690886_615 SRR5690909_5207 SRR5690910_10851 SRR5690928_1373 SRR5690928_3619 SRR5690928_8260 SRR5690928_8261 SRR5690928_12948 SRR5690928_13489 SRR5690928_13490 SRR5690981_12518 SRR5690982_5532 SRR5690820_15368 SRR5690820_15775 SRR5690820_16119 SRR5690820_16310 SRR5690823_16203 SRR5690824_14830 SRR5690824_14831 SRR5690826_15209 SRR5690826_15260 SRR5690826_15885 SRR5690826_15915 SRR5690826_15983 SRR5690826_16160 SRR5690883_15973 SRR5690884_393 SRR5690886_3176 SRR5690886_3179 SRR5690886_5687 SRR5690886_6538 SRR5690928_1486 SRR5690937_1178 SRR5690982_15274 SRR5690982_15613 SRR5690982_16193 SRR5690820_12321 SRR5690820_12324 SRR5690832_15159 SRR5690861_4630 SRR5690861_9976 SRR5690862_14357 SRR5690862_14362 SRR5690883_4792 SRR5690883_8542 SRR5690886_12392 SRR5690886_13842 SRR5690908_1597 SRR5690909_14267 SRR5690921_5442 SRR5690921_5697 SRR5690921_5698 SRR5690926_15772 SRR5690926_15774 SRR5690927_11463 SRR5690966_10023 SRR5690981_6990 SRR5690982_5371 SRR5690982_10729 SRR5690989_6583 SRR5690821_2314 SRR5690821_8334 SRR5690824_3472 SRR5690826_4882 SRR5690826_6585 SRR5690826_13742 SRR5690832_9045 SRR5690832_13257 SRR5690832_13657 SRR5690861_1097 SRR5690866_6976 SRR5690883_10284 SRR5690884_2173 SRR5690885_9159 SRR5690886_10374 SRR5690909_4824 SRR5690920_15314 SRR5690926_5793 SRR5690926_8951 SRR5690928_7777 SRR5690928_14783 SRR5690960_7673 SRR5690981_8375 SRR5691008_9796 SRR5690820_4392 SRR5690820_8062 SRR5690824_5173 SRR5690826_830 SRR5690826_9725 SRR5690830_6707 SRR5690832_5437 SRR5690832_5438 SRR5690833_4659 SRR5690833_14775 SRR5690860_10881 SRR5690868_3110 SRR5690883_1743 SRR5690885_1250 SRR5690886_2466 SRR5690886_8176 SRR5690886_15883 SRR5690921_6443 SRR5690926_7018 SRR5690928_11974 SRR5690981_3885 SRR5690981_6077 SRR5690989_14599 SRR5691016_12242 SRR5690820_11415 SRR5690820_11416 SRR5690826_8010 SRR5690832_14083 SRR5690833_9979 SRR5690870_3315 SRR5690874_11168 SRR5690883_1865 SRR5690883_1866 SRR5690884_13076 SRR5690886_3893 SRR5690886_3895 SRR5690886_10340 SRR5690914_14350 SRR5690921_15031 SRR5690926_10518 SRR5690926_10521 SRR5690926_13577 SRR5690927_10322 SRR5690928_1473 SRR5690928_1474 SRR5690928_7235 SRR5690966_15907 SRR5690981_7871 SRR5690824_10526 SRR5690824_15667 SRR5690826_14231 SRR5690830_6365 SRR5690830_6366 SRR5690832_4943 SRR5690832_11503 SRR5690832_11509 SRR5690861_5340 SRR5690862_9739 SRR5690862_9741 SRR5690868_13653 SRR5690868_13654 SRR5690883_1262 SRR5690883_9431 SRR5690883_13436 SRR5690885_14590 SRR5690886_5521 SRR5690886_6543 SRR5690908_3293 SRR5690910_10092 SRR5690928_1914 SRR5690928_3428 SRR5690989_7399 SRR5690824_14923 SRR5690830_1819 SRR5690831_14735 SRR5690833_1921 SRR5690834_14193 SRR5690883_13147 SRR5690885_11805 SRR5690885_11807 SRR5690885_11809 SRR5690886_3863 SRR5690886_3864 SRR5690886_9897 SRR5690886_13269 SRR5690910_12800 SRR5690920_8096 SRR5690920_9844 SRR5690920_9846 SRR5690920_11688 SRR5690920_11689 SRR5690926_10179 SRR5690937_5922 SRR5690981_4306 SRR5691012_5830 SRR5691012_13130 SRR5690834_2484 SRR5690834_13379 SRR5690863_15563 SRR5690867_15887 SRR5690868_4868 SRR5690869_10436 SRR5690886_11454 SRR5690908_1210 SRR5690909_8552 SRR5690909_9211 SRR5690916_13583 SRR5690921_2460 SRR5690921_2461 SRR5690928_6762 SRR5690937_2460 SRR5690981_6143 SRR5690981_12036 SRR5690981_12037 SRR5690981_12038 SRR5690982_3130 SRR5690982_3131 SRR5690982_14498 SRR5690990_8944 SRR5691012_10816 SRR5690832_10717 SRR5690833_10930 SRR5690833_14944 SRR5690862_4451 SRR5690870_9377 SRR5690873_1639 SRR5690875_14444 SRR5690885_7392 SRR5690886_2222 SRR5690886_2224 SRR5690886_5411 SRR5690886_5413 SRR5690920_9899 SRR5690920_15113 SRR5690921_11227 SRR5690921_11708 SRR5690928_4696 SRR5690928_8206 SRR5690928_8207 SRR5690982_6951 SRR5690982_6952 SRR5690982_6953 SRR5690982_10962 SRR5691012_10252 SRR5690824_13210 SRR5690830_401 SRR5690830_12632 SRR5690831_9533 SRR5690832_13390 SRR5690833_7343 SRR5690833_14776 SRR5690860_13672 SRR5690862_6220 SRR5690865_11967 SRR5690870_13263 SRR5690873_1526 SRR5690873_5743 SRR5690875_8248 SRR5690875_15782 SRR5690883_2542 SRR5690886_9286 SRR5690915_11694 SRR5690917_11136 SRR5690926_14710 SRR5690928_10500 SRR5690981_6222 SRR5690982_774 SRR5690884_4405 SRR5690884_13446 SRR5690927_1501 SRR5690927_6810 SRR5690927_8703 SRR5690927_9289 SRR5690927_10274 SRR5690927_12818 SRR5690927_13557 SRR5690928_2943 SRR5690928_3780 SRR5690928_11937 SRR5690928_11940 SRR5690928_12315 SRR5690928_12316 SRR5690928_12696 SRR5690928_13729 SRR5690928_13731 SRR5690937_376 SRR5690982_7217 SRR5690982_7218 SRR5690988_5169 SRR5690988_5170 SRR5690821_2902 SRR5690822_8153 SRR5690823_12478 SRR5690823_12479 SRR5690826_9857 SRR5690830_4434 SRR5690834_5805 SRR5690860_4396 SRR5690868_14216 SRR5690868_14218 SRR5690870_9020 SRR5690875_8768 SRR5690886_3938 SRR5690908_7638 SRR5690920_9957 SRR5690921_1726 SRR5690921_16003 SRR5690921_16004 SRR5690926_6982 SRR5690927_13627 SRR5690937_14195 SRR5690939_16385 SRR5690989_13924 SRR5690820_10597 SRR5690824_7225 SRR5690824_7259 SRR5690831_11409 SRR5690832_1678 SRR5690832_1681 SRR5690832_3097 SRR5690861_16059 SRR5690861_16065 SRR5690865_8078 SRR5690885_13776 SRR5690886_15561 SRR5690908_4591 SRR5690908_15968 SRR5690914_535 SRR5690921_16141 SRR5690921_16142 SRR5690926_8971 SRR5690928_1752 SRR5690937_3149 SRR5690989_1920 SRR5691012_3294 SRR5690830_13829 SRR5690831_2274 SRR5690832_10773 SRR5690832_10774 SRR5690832_10779 SRR5690832_10780 SRR5690860_3135 SRR5690860_3136 SRR5690860_3140 SRR5690883_2358 SRR5690883_3030 SRR5690883_9232 SRR5690886_9929 SRR5690910_2761 SRR5690915_1207 SRR5690920_315 SRR5690920_698 SRR5690921_9211 SRR5690937_7482 SRR5690981_9934 SRR5690981_14755 SRR5690982_11479 SRR5690826_10503 SRR5690826_13450 SRR5690831_13753 SRR5690831_13756 SRR5690833_1507 SRR5690860_10459 SRR5690860_10463 SRR5690860_10469 SRR5690883_4736 SRR5690883_6117 SRR5690886_4092 SRR5690886_8141 SRR5690886_10302 SRR5690908_15814 SRR5690910_5059 SRR5690920_1841 SRR5690920_12528 SRR5690920_12530 SRR5690981_1178 SRR5690981_8177 SRR5690981_11968 SRR5690990_418 SRR5690824_11266 SRR5690824_11269 SRR5690832_4740 SRR5690832_13284 SRR5690873_1815 SRR5690874_13064 SRR5690884_15796 SRR5690884_15797 SRR5690886_3238 SRR5690886_4345 SRR5690886_4350 SRR5690914_11325 SRR5690920_2377 SRR5690920_2380 SRR5690920_2381 SRR5690920_6871 SRR5690927_5703 SRR5690937_957 SRR5690981_13559 SRR5690982_13590 SRR5690982_13591 SRR5690820_5567 SRR5690822_4418 SRR5690832_7266 SRR5690832_7273 SRR5690832_7275 SRR5690861_12189 SRR5690862_4929 SRR5690908_2615 SRR5690908_5391 SRR5690908_8326 SRR5690908_13306 SRR5690915_5696 SRR5690915_14395 SRR5690926_6032 SRR5690926_6033 SRR5690926_6034 SRR5690927_3566 SRR5690982_3931 SRR5690988_3741 SRR5690990_5547 SRR5690990_5549 SRR5690826_2631 SRR5690826_7214 SRR5690831_9366 SRR5690832_10204 SRR5690833_1342 SRR5690834_13900 SRR5690860_13005 SRR5690883_2410 SRR5690883_2411 SRR5690886_14137 SRR5690886_14140 SRR5690886_14142 SRR5690909_3289 SRR5690910_2728 SRR5690915_12002 SRR5690920_12864 SRR5690981_2565 SRR5690981_5227 SRR5690982_512 SRR5690982_513 SRR5690988_9951 SRR5690824_2081 SRR5690824_15788 SRR5690826_2935 SRR5690832_15566 SRR5690832_15572 SRR5690875_5790 SRR5690875_5792 SRR5690884_7052 SRR5690886_3113 SRR5690886_10409 SRR5690910_7605 SRR5690926_10143 SRR5690926_10145 SRR5690926_10147 SRR5690928_10663 SRR5690981_948 SRR5690981_949 SRR5690981_950 SRR5690981_12393 SRR5690990_15761 SRR5691016_9125 SRR5690830_7838 SRR5690832_3450 SRR5690862_11275 SRR5690883_3106 SRR5690883_4590 SRR5690883_4591 SRR5690885_9484 SRR5690908_10115 SRR5690914_7551 SRR5690920_2486 SRR5690920_4969 SRR5690920_4970 SRR5690920_7547 SRR5690920_8051 SRR5690920_12875 SRR5690926_8728 SRR5690926_11940 SRR5690982_15980 SRR5690982_15982 SRR5690982_15983 SRR5690990_6953 SRR5690832_1536 SRR5690832_1538 SRR5690832_2108 SRR5690832_13605 SRR5690832_14198 SRR5690832_16163 SRR5690861_11140 SRR5690861_16224 SRR5690862_5799 SRR5690908_4973 SRR5690908_7329 SRR5690909_2818 SRR5690914_8036 SRR5690914_14715 SRR5690981_8969 SRR5690981_14115 SRR5690981_14116 SRR5690982_16110 SRR5690989_1961 SRR5691016_1025 SRR5691016_6836 SRR5690820_10856 SRR5690824_6145 SRR5690860_2980 SRR5690860_2983 SRR5690861_253 SRR5690861_6116 SRR5690862_2306 SRR5690862_2309 SRR5690867_5613 SRR5690867_5614 SRR5690868_5236 SRR5690883_6229 SRR5690883_6230 SRR5690920_15146 SRR5690926_11245 SRR5690937_537 SRR5690939_4146 SRR5690939_4148 SRR5690990_13432 SRR5691012_7160 SRR5690824_10930 SRR5690824_10932 SRR5690824_10933 SRR5690824_10935 SRR5690824_13446 SRR5690831_937 SRR5690831_8403 SRR5690832_11647 SRR5690886_9581 SRR5690886_9583 SRR5690886_9584 SRR5690908_1363 SRR5690920_14451 SRR5690928_3613 SRR5690928_5788 SRR5690928_10629 SRR5690937_1311 SRR5690981_11662 SRR5690981_12450 SRR5690989_548 SRR5690826_13153 SRR5690830_12557 SRR5690833_10564 SRR5690833_10566 SRR5690833_13377 SRR5690833_13379 SRR5690862_2087 SRR5690862_12944 SRR5690872_3130 SRR5690908_1809 SRR5690908_4409 SRR5690908_7990 SRR5690909_543 SRR5690909_4060 SRR5690927_1375 SRR5690937_49 SRR5690937_1025 SRR5690982_1398 SRR5690982_1399 SRR5690990_9356 SRR5690832_5697 SRR5690862_6115 SRR5690867_7740 SRR5690873_10466 SRR5690883_3318 SRR5690883_12564 SRR5690885_9910 SRR5690885_12196 SRR5690886_332 SRR5690886_5936 SRR5690886_8610 SRR5690886_11005 SRR5690886_12185 SRR5690920_11652 SRR5690921_526 SRR5690921_3122 SRR5690921_6463 SRR5690921_12573 SRR5690926_5978 SRR5690965_8709 SRR5690821_6830 SRR5690826_6612 SRR5690862_5832 SRR5690865_10047 SRR5690867_5843 SRR5690883_14773 SRR5690883_14774 SRR5690885_6896 SRR5690886_2426 SRR5690920_1303 SRR5690920_13673 SRR5690928_3407 SRR5690928_3411 SRR5690982_10508 SRR5690982_10511 SRR5690988_5272 SRR5690989_13886 SRR5690990_4941 SRR5691012_2638 SRR5690820_1798 SRR5690820_1799 SRR5690824_14226 SRR5690824_14229 SRR5690830_5998 SRR5690830_6000 SRR5690832_9318 SRR5690834_2668 SRR5690860_15199 SRR5690862_5974 SRR5690862_7848 SRR5690873_9205 SRR5690873_9207 SRR5690908_3491 SRR5690915_12728 SRR5690915_12730 SRR5690939_12973 SRR5690939_12981 SRR5691016_14326 SRR5690820_791 SRR5690820_794 SRR5690820_1060 SRR5690820_1143 SRR5690820_1257 SRR5690821_927 SRR5690821_929 SRR5690821_1246 SRR5690824_209 SRR5690824_1343 SRR5690886_839 SRR5690886_1369 SRR5690886_8538 SRR5690886_12749 SRR5690886_12752 SRR5690927_6846 SRR5690966_12794 SRR5690966_13429 SRR5690982_902 SRR5690831_788 SRR5690831_13386 SRR5690832_2398 SRR5690833_10868 SRR5690861_10404 SRR5690873_10774 SRR5690875_3100 SRR5690875_3104 SRR5690883_14563 SRR5690886_2719 SRR5690886_9357 SRR5690910_4144 SRR5690921_181 SRR5690921_7045 SRR5690927_16121 SRR5690928_5442 SRR5690981_10380 SRR5690981_10724 SRR5691016_2967 SRR5690823_14196 SRR5690834_6637 SRR5690834_6638 SRR5690873_11106 SRR5690873_11111 SRR5690883_3582 SRR5690883_9901 SRR5690886_14192 SRR5690886_14193 SRR5690886_14194 SRR5690926_1901 SRR5690926_7135 SRR5690926_7136 SRR5690926_7142 SRR5690926_7145 SRR5690926_8436 SRR5690937_4247 SRR5690990_3553 SRR5690990_3557 SRR5690832_3753 SRR5690832_3754 SRR5690862_12042 SRR5690870_11789 SRR5690874_1914 SRR5690908_7502 SRR5690908_15524 SRR5690909_9455 SRR5690910_4859 SRR5690921_9184 SRR5690926_631 SRR5690926_633 SRR5690926_2388 SRR5690926_12436 SRR5690928_2717 SRR5690937_7916 SRR5690981_1620 SRR5690989_996 SRR5690989_5357 SRR5690883_9472 SRR5690883_13780 SRR5690885_5461 SRR5690886_5834 SRR5690886_12261 SRR5690909_8296 SRR5690915_13898 SRR5690921_5732 SRR5690921_5733 SRR5690921_5737 SRR5690927_557 SRR5690927_2309 SRR5690927_2310 SRR5690927_2314 SRR5690981_9095 SRR5690981_9097 SRR5690981_15603 SRR5690981_15605 SRR5690982_4377 SRR5690862_3138 SRR5690862_3141 SRR5690862_7194 SRR5690862_7195 SRR5690862_7755 SRR5690862_7763 SRR5690862_13293 SRR5690883_4900 SRR5690883_11829 SRR5690909_13899 SRR5690926_392 SRR5690926_396 SRR5690927_14429 SRR5690927_14430 SRR5690928_5682 SRR5690939_12826 SRR5690939_12829 SRR5690989_15795 SRR5691012_3176 SRR5690869_14359 SRR5690883_4559 SRR5690884_12648 SRR5690886_7989 SRR5690908_2554 SRR5690909_8746 SRR5690915_1196 SRR5690921_2562 SRR5690921_2697 SRR5690921_2698 SRR5690921_15834 SRR5690926_4662 SRR5690926_12399 SRR5690927_6621 SRR5690927_10325 SRR5690981_2046 SRR5690981_7004 SRR5690990_1153 SRR5690990_1156 SRR5690821_8854 SRR5690821_8856 SRR5690832_14719 SRR5690873_11393 SRR5690873_11398 SRR5690873_11402 SRR5690885_5743 SRR5690885_6453 SRR5690886_15255 SRR5690908_1213 SRR5690920_2700 SRR5690921_4335 SRR5690921_4336 SRR5690926_1199 SRR5690926_7618 SRR5690927_9523 SRR5690927_9524 SRR5690928_15235 SRR5690824_8175 SRR5690833_1410 SRR5690862_9555 SRR5690883_8070 SRR5690885_3894 SRR5690886_417 SRR5690886_2480 SRR5690886_12601 SRR5690886_12602 SRR5690886_12606 SRR5690910_9291 SRR5690912_4086 SRR5690920_1627 SRR5690920_8574 SRR5690926_12457 SRR5690981_3365 SRR5690982_13550 SRR5690988_3517 SRR5690822_11295 SRR5690822_11297 SRR5690824_15613 SRR5690832_7214 SRR5690861_9179 SRR5690861_9180 SRR5690867_15295 SRR5690883_7946 SRR5690883_11622 SRR5690884_8155 SRR5690885_963 SRR5690886_1141 SRR5690886_11584 SRR5690886_11585 SRR5690886_11586 SRR5690926_7411 SRR5690928_3343 SRR5690982_12750 SRR5690820_9043 SRR5690820_10609 SRR5690821_13454 SRR5690860_2728 SRR5690860_2734 SRR5690875_16079 SRR5690885_4145 SRR5690885_10887 SRR5690885_10889 SRR5690915_1411 SRR5690915_11048 SRR5690920_11392 SRR5690921_5794 SRR5690921_7182 SRR5690926_2452 SRR5690939_3551 SRR5690939_3554 SRR5690988_13089 SRR5690821_12294 SRR5690821_12295 SRR5690823_132 SRR5690831_15589 SRR5690875_12578 SRR5690883_11758 SRR5690884_12074 SRR5690885_12990 SRR5690885_12992 SRR5690885_12994 SRR5690885_15891 SRR5690909_7498 SRR5690921_13 SRR5690921_90 SRR5690927_1465 SRR5690989_1006 SRR5690989_4585 SRR5690990_736 SRR5690824_1133 SRR5690883_5305 SRR5690883_5306 SRR5690885_2107 SRR5690885_10801 SRR5690885_10802 SRR5690886_1862 SRR5690886_5218 SRR5690886_12366 SRR5690886_12369 SRR5690920_1137 SRR5690920_1138 SRR5690921_15316 SRR5690928_3136 SRR5690937_863 SRR5690982_13536 SRR5690988_8009 SRR5690988_8010 SRR5690824_9234 SRR5690824_14493 SRR5690824_14494 SRR5690826_7767 SRR5690832_7737 SRR5690832_7741 SRR5690833_14860 SRR5690883_1910 SRR5690883_3198 SRR5690883_12647 SRR5690883_13216 SRR5690884_13644 SRR5690926_9730 SRR5690981_421 SRR5690988_3101 SRR5690990_11745 SRR5690990_11840 SRR5691012_4117 SRR5690862_1776 SRR5690862_1782 SRR5690883_897 SRR5690883_7596 SRR5690883_8265 SRR5690883_8734 SRR5690883_10325 SRR5690886_6343 SRR5690886_6345 SRR5690909_12520 SRR5690921_5601 SRR5690921_9877 SRR5690926_910 SRR5690926_10467 SRR5690926_10468 SRR5690926_11581 SRR5690927_6780 SRR5690981_7657 SRR5690874_9447 SRR5690883_14521 SRR5690884_5140 SRR5690886_188 SRR5690886_1835 SRR5690886_5428 SRR5690886_7178 SRR5690886_10845 SRR5690886_12584 SRR5690886_14386 SRR5690908_12077 SRR5690910_575 SRR5690920_15889 SRR5690920_15901 SRR5690920_15905 SRR5690920_16036 SRR5690928_15608 SRR5690982_15637 SRR5690883_5895 SRR5690883_5896 SRR5690883_11660 SRR5690886_302 SRR5690915_4625 SRR5690917_5983 SRR5690926_4064 SRR5690926_6782 SRR5690926_6785 SRR5690926_12755 SRR5690926_12758 SRR5690927_6942 SRR5690927_8524 SRR5690927_8525 SRR5690928_12930 SRR5690981_8520 SRR5690981_8521 SRR5690981_9412 SRR5690820_15459 SRR5690821_132 SRR5690831_15730 SRR5690832_2939 SRR5690832_2943 SRR5690862_1587 SRR5690862_1592 SRR5690873_8920 SRR5690883_5099 SRR5690883_7064 SRR5690886_7581 SRR5690912_13609 SRR5690914_10959 SRR5690926_6115 SRR5690927_11308 SRR5691016_1673 SRR5691016_1676 SRR5690820_3 SRR5690824_8849 SRR5690826_308 SRR5690869_16165 SRR5690869_16168 SRR5690883_10353 SRR5690883_10354 SRR5690883_10355 SRR5690885_6058 SRR5690885_9321 SRR5690886_8852 SRR5690886_8854 SRR5690886_13014 SRR5690915_8210 SRR5690926_13085 SRR5690965_3910 SRR5691012_10935 SRR5690821_3635 SRR5690830_10518 SRR5690870_12507 SRR5690883_2946 SRR5690885_11281 SRR5690885_11284 SRR5690886_510 SRR5690886_2532 SRR5690920_413 SRR5690920_414 SRR5690920_5506 SRR5690921_3299 SRR5690921_3300 SRR5690921_3301 SRR5690937_5109 SRR5690989_15639 SRR5690989_15640 SRR5690824_13438 SRR5690834_420 SRR5690834_5449 SRR5690860_11881 SRR5690862_10250 SRR5690865_11422 SRR5690885_8431 SRR5690885_10525 SRR5690886_3601 SRR5690886_14496 SRR5690920_11764 SRR5690926_3006 SRR5690926_9782 SRR5690981_10882 SRR5690988_11485 SRR5690989_9243 SRR5690990_9435 SRR5690861_3469 SRR5690861_3476 SRR5690875_13093 SRR5690883_14600 SRR5690884_9986 SRR5690884_9989 SRR5690885_14705 SRR5690886_2316 SRR5690909_8322 SRR5690915_2667 SRR5690917_8716 SRR5690981_14059 SRR5690981_14060 SRR5690981_14061 SRR5690982_14813 SRR5690982_14814 SRR5690990_892 SRR5690821_847 SRR5690860_9833 SRR5690866_6495 SRR5690866_6496 SRR5690870_5646 SRR5690870_5647 SRR5690886_2655 SRR5690886_5211 SRR5690886_12507 SRR5690886_15828 SRR5690910_785 SRR5690910_11263 SRR5690920_2649 SRR5690921_3670 SRR5690926_6735 SRR5690927_13182 SRR5690937_1213 SRR5690832_1000 SRR5690832_15861 SRR5690861_8249 SRR5690861_8253 SRR5690865_9694 SRR5690874_7066 SRR5690885_13918 SRR5690886_4083 SRR5690909_379 SRR5690912_13856 SRR5690912_13857 SRR5690921_7009 SRR5690921_7012 SRR5690926_10986 SRR5690927_1356 SRR5690927_1357 SRR5691012_9526 SRR5690865_3587 SRR5690872_2486 SRR5690874_14865 SRR5690886_6367 SRR5690886_6861 SRR5690921_10065 SRR5690921_11752 SRR5690927_586 SRR5690927_14366 SRR5690928_1447 SRR5690928_1448 SRR5690928_1768 SRR5690928_5648 SRR5690928_9283 SRR5690928_9285 SRR5690928_9543 SRR5690928_9546 SRR5690820_11279 SRR5690860_3349 SRR5690861_14977 SRR5690861_14982 SRR5690883_11783 SRR5690883_11785 SRR5690886_1147 SRR5690886_1245 SRR5690886_15687 SRR5690886_15688 SRR5690926_4256 SRR5690926_16171 SRR5690927_3308 SRR5690928_10966 SRR5690928_12070 SRR5690981_2785 SRR5690821_10679 SRR5690821_10680 SRR5690826_10466 SRR5690834_5582 SRR5690860_4728 SRR5690910_5812 SRR5690920_4289 SRR5690921_5912 SRR5690926_5012 SRR5690926_5013 SRR5690928_7821 SRR5690928_7825 SRR5690928_15598 SRR5690928_15601 SRR5690928_15603 SRR5690981_6704 SRR5690821_9206 SRR5690826_6979 SRR5690874_7433 SRR5690883_5128 SRR5690883_12948 SRR5690883_14515 SRR5690885_2975 SRR5690886_1828 SRR5690886_1830 SRR5690886_12589 SRR5690920_4576 SRR5690926_3994 SRR5690926_9636 SRR5690926_9942 SRR5690927_14625 SRR5690928_11 SRR5690824_6764 SRR5690824_13352 SRR5690826_2634 SRR5690826_9538 SRR5690826_12319 SRR5690826_13730 SRR5690867_9075 SRR5690872_8863 SRR5690886_69 SRR5690981_1530 SRR5690981_3111 SRR5690981_4693 SRR5690981_4701 SRR5690981_14462 SRR5690981_16149 SRR5690988_13279 SRR5690826_579 SRR5690831_6270 SRR5690833_7541 SRR5690883_1301 SRR5690883_1305 SRR5690883_12714 SRR5690883_12998 SRR5690909_10493 SRR5690914_5401 SRR5690926_9135 SRR5690926_14539 SRR5690926_14540 SRR5690926_14541 SRR5690927_5105 SRR5690981_3687 SRR5691016_270 SRR5690824_5191 SRR5690824_5193 SRR5690832_10373 SRR5690886_5477 SRR5690886_5478 SRR5690909_8666 SRR5690926_1180 SRR5690927_12360 SRR5690927_12361 SRR5690927_12362 SRR5690928_9719 SRR5690937_1509 SRR5690981_2871 SRR5690981_2872 SRR5690981_6217 SRR5690981_6218 SRR5690823_15379 SRR5690823_15381 SRR5690824_12997 SRR5690824_12998 SRR5690824_12999 SRR5690832_6061 SRR5690875_2683 SRR5690875_2684 SRR5690875_16342 SRR5690915_6766 SRR5690963_15440 SRR5690963_15442 SRR5690963_15443 SRR5690988_10067 SRR5690988_10069 SRR5690820_2690 SRR5690826_11808 SRR5690826_11810 SRR5690826_15585 SRR5690886_6550 SRR5690886_7939 SRR5690886_13608 SRR5690886_13610 SRR5690908_9866 SRR5690914_7162 SRR5690920_11660 SRR5690926_5638 SRR5690926_11702 SRR5690927_14687 SRR5690928_6616 SRR5690834_15440 SRR5690862_6262 SRR5690875_4268 SRR5690883_13519 SRR5690885_469 SRR5690885_471 SRR5690885_472 SRR5690910_15148 SRR5690926_13494 SRR5690926_13495 SRR5690927_1937 SRR5690927_1938 SRR5690928_3323 SRR5690928_7522 SRR5691012_7358 SRR5690821_10096 SRR5690821_10098 SRR5690824_6659 SRR5690832_281 SRR5690862_3162 SRR5690862_6074 SRR5690862_8763 SRR5690885_54 SRR5690886_13642 SRR5690915_3198 SRR5690937_3610 SRR5690981_9255 SRR5690981_9257 SRR5690990_12255 SRR5690990_12256 SRR5690826_9903 SRR5690831_16119 SRR5690869_14045 SRR5690883_2269 SRR5690883_2270 SRR5690883_4134 SRR5690883_7080 SRR5690883_7738 SRR5690883_7739 SRR5690884_14282 SRR5690886_4549 SRR5690886_4550 SRR5690937_141 SRR5690939_674 SRR5690955_14989 SRR5690824_15474 SRR5690824_15475 SRR5690832_4041 SRR5690875_9147 SRR5690875_9150 SRR5690883_15657 SRR5690886_1270 SRR5690886_10980 SRR5690886_13401 SRR5690909_13484 SRR5690927_7515 SRR5690928_3819 SRR5690928_3820 SRR5690981_10052 SRR5690981_10053 SRR5690824_6034 SRR5690831_1667 SRR5690831_2947 SRR5690868_1456 SRR5690870_14250 SRR5690870_14251 SRR5690870_14252 SRR5690883_636 SRR5690884_9914 SRR5690886_10081 SRR5690915_8158 SRR5690928_2211 SRR5690928_7130 SRR5690928_7133 SRR5690989_4270 SRR5690867_1338 SRR5690867_1340 SRR5690874_11861 SRR5690883_12146 SRR5690883_12633 SRR5690886_8669 SRR5690886_8672 SRR5690886_9717 SRR5690915_4383 SRR5690920_3867 SRR5690920_15451 SRR5690920_15453 SRR5690921_11535 SRR5690921_11536 SRR5690921_11537 SRR5690831_12809 SRR5690834_9181 SRR5690834_13269 SRR5690834_13272 SRR5690883_12276 SRR5690883_12860 SRR5690883_12861 SRR5690885_3343 SRR5690886_8344 SRR5690926_6177 SRR5690928_9107 SRR5690928_11911 SRR5690981_8862 SRR5690981_11029 SRR5690982_3163 SRR5690832_859 SRR5690832_860 SRR5690833_9943 SRR5690862_8269 SRR5690862_11445 SRR5690885_8241 SRR5690886_530 SRR5690886_531 SRR5690886_11089 SRR5690886_11090 SRR5690909_7739 SRR5690920_9293 SRR5690920_13152 SRR5690981_4477 SRR5690981_4478 SRR5690833_2715 SRR5690833_2719 SRR5690834_3919 SRR5690834_10961 SRR5690834_10966 SRR5690883_9130 SRR5690883_9131 SRR5690883_9132 SRR5690883_15991 SRR5690885_1810 SRR5690885_1811 SRR5690908_5598 SRR5690921_4631 SRR5690982_5074 SRR5690989_11162 SRR5690820_16111 SRR5690862_10405 SRR5690883_571 SRR5690883_10900 SRR5690908_12825 SRR5690920_491 SRR5690920_5530 SRR5690920_5532 SRR5690920_10549 SRR5690928_6052 SRR5690928_6055 SRR5690928_6056 SRR5690982_10777 SRR5691012_7106 SRR5690824_14790 SRR5690862_1998 SRR5690865_9523 SRR5690883_2637 SRR5690883_2638 SRR5690883_16185 SRR5690883_16186 SRR5690886_567 SRR5690886_13172 SRR5690926_14127 SRR5690927_15700 SRR5690982_3782 SRR5690982_3783 SRR5691012_3496 SRR5690834_8368 SRR5690834_8370 SRR5690883_2150 SRR5690883_2151 SRR5690883_2780 SRR5690883_2786 SRR5690886_15661 SRR5690886_15662 SRR5690914_7977 SRR5690921_3831 SRR5690921_4772 SRR5690926_13694 SRR5690928_9338 SRR5690928_13366 SRR5690830_4423 SRR5690833_7975 SRR5690875_607 SRR5690875_610 SRR5690885_952 SRR5690885_1366 SRR5690885_1367 SRR5690885_3052 SRR5690885_10237 SRR5690886_10734 SRR5690921_9380 SRR5690926_6556 SRR5690982_3712 SRR5690982_3714 SRR5690826_3186 SRR5690865_204 SRR5690865_366 SRR5690867_870 SRR5690867_1933 SRR5690867_13524 SRR5690871_11596 SRR5690874_15008 SRR5690874_15009 SRR5690874_15011 SRR5690874_15012 SRR5690908_14050 SRR5690982_10328 SRR5691012_5035 SRR5690860_6004 SRR5690860_6006 SRR5690867_8082 SRR5690883_11191 SRR5690885_11844 SRR5690886_8375 SRR5690908_6484 SRR5690908_9126 SRR5690908_9127 SRR5690921_14254 SRR5690927_1124 SRR5690927_5631 SRR5690928_4406 SRR5690981_13376 SRR5690830_3330 SRR5690830_3334 SRR5690861_10240 SRR5690861_10241 SRR5690861_10244 SRR5690862_12880 SRR5690865_14797 SRR5690865_14798 SRR5690869_3235 SRR5690869_3236 SRR5690869_3237 SRR5690886_4404 SRR5690921_14309 SRR5690981_2363 SRR5690831_3632 SRR5690832_688 SRR5690874_11855 SRR5690874_11856 SRR5690874_11858 SRR5690875_3016 SRR5690875_3019 SRR5690875_4040 SRR5690909_2147 SRR5690920_4679 SRR5690920_10594 SRR5690937_11805 SRR5690981_7797 SRR5691012_7838 SRR5690833_13962 SRR5690833_13968 SRR5690869_14169 SRR5690884_15218 SRR5690884_15221 SRR5690921_5544 SRR5690926_1732 SRR5690926_1736 SRR5690927_998 SRR5690927_999 SRR5690981_1010 SRR5690982_1394 SRR5690982_3660 SRR5690990_389 SRR5690860_7945 SRR5690883_1277 SRR5690885_15876 SRR5690885_15877 SRR5690886_740 SRR5690914_9616 SRR5690920_14344 SRR5690920_14345 SRR5690920_14598 SRR5690921_1231 SRR5690981_12093 SRR5690982_6992 SRR5691016_15658 SRR5691016_15664 SRR5690886_166 SRR5690886_5507 SRR5690886_7183 SRR5690886_7211 SRR5690886_12756 SRR5690886_14421 SRR5690920_1860 SRR5690921_1579 SRR5690921_6147 SRR5690926_4164 SRR5690926_8040 SRR5690926_10016 SRR5690928_3998 SRR5690928_13580 SRR5690820_10121 SRR5690820_10122 SRR5690820_10123 SRR5690826_2924 SRR5690883_12315 SRR5690883_12317 SRR5690884_7054 SRR5690886_1298 SRR5690886_5792 SRR5690886_6103 SRR5690921_12183 SRR5690921_12184 SRR5690981_4174 SRR5690824_3986 SRR5690826_6860 SRR5690833_14363 SRR5690861_9391 SRR5690883_1863 SRR5690885_7166 SRR5690885_9905 SRR5690886_4100 SRR5690908_2755 SRR5690910_3452 SRR5690920_6409 SRR5690920_6410 SRR5690981_14142 SRR5690830_3386 SRR5690832_5946 SRR5690861_4285 SRR5690873_16176 SRR5690883_154 SRR5690883_2051 SRR5690883_6526 SRR5690883_12049 SRR5690886_14984 SRR5690920_1472 SRR5690920_10526 SRR5690928_3752 SRR5691016_4180 SRR5690831_7487 SRR5690868_3958 SRR5690874_1207 SRR5690874_1210 SRR5690908_7088 SRR5690915_7024 SRR5690927_12158 SRR5690981_11025 SRR5690989_2932 SRR5690989_8490 SRR5690989_8492 SRR5690990_12385 SRR5691016_3966 SRR5690821_4209 SRR5690824_7961 SRR5690861_12178 SRR5690885_12674 SRR5690886_14481 SRR5690920_8703 SRR5690920_11201 SRR5690926_734 SRR5690926_3233 SRR5690926_8189 SRR5690926_8193 SRR5690981_1175 SRR5690981_1176 SRR5690823_3777 SRR5690823_3778 SRR5690824_1773 SRR5690824_1774 SRR5690832_5119 SRR5690861_5063 SRR5690920_709 SRR5690920_710 SRR5690921_6036 SRR5690927_4886 SRR5690927_9271 SRR5690928_6567 SRR5691012_12210 SRR5690823_8367 SRR5690826_14845 SRR5690832_6354 SRR5690832_8391 SRR5690832_8393 SRR5690937_8241 SRR5690982_5808 SRR5690982_5811 SRR5690982_5812 SRR5690990_8279 SRR5690990_15421 SRR5690990_15424 SRR5690990_15425 SRR5690831_5042 SRR5690833_2657 SRR5690860_11046 SRR5690869_4526 SRR5690869_4527 SRR5690883_2883 SRR5690883_3538 SRR5690885_765 SRR5690885_14475 SRR5690886_3175 SRR5690914_9512 SRR5690921_13752 SRR5690982_11704 SRR5690826_13743 SRR5690883_3786 SRR5690883_13733 SRR5690886_8189 SRR5690886_8194 SRR5690921_13097 SRR5690926_15430 SRR5690928_12713 SRR5690928_13388 SRR5690981_8899 SRR5690989_7119 SRR5690989_15343 SRR5690990_7889 SRR5690826_5267 SRR5690826_5269 SRR5690830_1718 SRR5690832_15149 SRR5690832_15152 SRR5690832_15154 SRR5690883_14005 SRR5690883_14007 SRR5690886_545 SRR5690886_546 SRR5690920_15226 SRR5690928_3879 SRR5690928_3880 SRR5690831_13868 SRR5690832_9602 SRR5690874_7521 SRR5690883_1548 SRR5690883_1549 SRR5690884_7591 SRR5690886_7995 SRR5690886_7997 SRR5690886_12298 SRR5690886_14679 SRR5690926_1815 SRR5690982_15468 SRR5690989_1617 SRR5690883_3112 SRR5690883_4301 SRR5690883_14448 SRR5690885_14640 SRR5690886_6555 SRR5690909_1122 SRR5690920_13226 SRR5690926_13206 SRR5690928_4172 SRR5690937_3459 SRR5690937_6915 SRR5690937_15205 SRR5690981_628 SRR5690874_2109 SRR5690874_11970 SRR5690883_12036 SRR5690883_12038 SRR5690883_15602 SRR5690885_5117 SRR5690908_12451 SRR5690910_11388 SRR5690914_15616 SRR5690915_15992 SRR5690921_12621 SRR5690989_7435 SRR5690989_7436 SRR5690883_15197 SRR5690884_14419 SRR5690884_15138 SRR5690886_5640 SRR5690886_5642 SRR5690909_11274 SRR5690914_98 SRR5690920_11949 SRR5690926_5276 SRR5690926_5277 SRR5690926_5278 SRR5690928_14752 SRR5690937_11478 SRR5690822_13156 SRR5690824_10694 SRR5690868_8144 SRR5690869_14657 SRR5690913_14695 SRR5690981_6309 SRR5690981_7914 SRR5690988_5844 SRR5690989_1312 SRR5690989_6912 SRR5690989_8328 SRR5690990_4609 SRR5690820_1890 SRR5690820_13721 SRR5690826_7414 SRR5690830_14981 SRR5690831_3327 SRR5690832_10377 SRR5690886_8634 SRR5690910_9213 SRR5690910_16025 SRR5690921_3895 SRR5690981_13375 SRR5690990_7563 SRR5690824_14815 SRR5690826_10701 SRR5690826_10702 SRR5690831_4927 SRR5690832_15924 SRR5690860_5827 SRR5690873_6289 SRR5690886_6301 SRR5690886_9669 SRR5690926_8886 SRR5690926_9116 SRR5690990_13827 SRR5690820_1475 SRR5690823_1795 SRR5690831_13529 SRR5690831_13533 SRR5690832_15730 SRR5690865_5501 SRR5690868_837 SRR5690927_12194 SRR5690927_12195 SRR5690928_510 SRR5690928_512 SRR5690989_8941 SRR5690820_7093 SRR5690824_14727 SRR5690832_10441 SRR5690886_2534 SRR5690886_8767 SRR5690915_11386 SRR5690920_469 SRR5690927_5508 SRR5690928_11717 SRR5690928_11718 SRR5690982_10270 SRR5690989_1719 SRR5690820_13965 SRR5690820_13967 SRR5690820_13969 SRR5690821_12850 SRR5690832_11670 SRR5690832_11672 SRR5690832_15833 SRR5690862_6933 SRR5690875_14200 SRR5690884_2175 SRR5690886_14075 SRR5690921_14835 SRR5690821_4584 SRR5690826_4661 SRR5690830_13334 SRR5690872_6867 SRR5690886_1952 SRR5690908_463 SRR5690910_1563 SRR5690920_6832 SRR5690920_6834 SRR5690921_10482 SRR5690926_1361 SRR5690937_11647 SRR5690821_9778 SRR5690821_9779 SRR5690834_13278 SRR5690834_13280 SRR5690868_13083 SRR5690869_3638 SRR5690869_3639 SRR5690883_8010 SRR5690908_2342 SRR5690908_2468 SRR5690914_14867 SRR5691016_9087 SRR5690831_12867 SRR5690834_16095 SRR5690886_10268 SRR5690886_10271 SRR5690886_11219 SRR5690921_7937 SRR5690937_2518 SRR5690981_6823 SRR5690981_6824 SRR5690981_10293 SRR5690981_14384 SRR5690982_14075 SRR5690823_15292 SRR5690860_8111 SRR5690870_10503 SRR5690883_15572 SRR5690886_13994 SRR5690886_13995 SRR5690910_384 SRR5690921_4451 SRR5690926_15389 SRR5690928_11492 SRR5690981_5097 SRR5690981_5098 SRR5690868_11247 SRR5690883_14818 SRR5690883_14820 SRR5690884_12132 SRR5690884_12134 SRR5690886_1894 SRR5690886_1896 SRR5690886_12446 SRR5690908_13804 SRR5690920_9947 SRR5690926_13567 SRR5690926_13568 SRR5690824_4926 SRR5690824_15162 SRR5690824_15164 SRR5690826_7373 SRR5690826_7374 SRR5690834_3971 SRR5690834_3975 SRR5690834_5344 SRR5690862_2887 SRR5690862_2892 SRR5690910_14609 SRR5690927_9182 SRR5690832_8677 SRR5690832_8678 SRR5690861_8801 SRR5690883_5955 SRR5690885_9532 SRR5690886_12690 SRR5690908_11412 SRR5690914_11856 SRR5690920_9677 SRR5690920_12754 SRR5690921_7785 SRR5690921_10357 SRR5690868_8700 SRR5690868_8701 SRR5690886_1118 SRR5690914_15573 SRR5690920_7354 SRR5690921_1032 SRR5690921_13136 SRR5690921_15641 SRR5690927_15179 SRR5690928_14357 SRR5690928_14358 SRR5690928_14359 SRR5690826_2903 SRR5690826_3279 SRR5690833_11317 SRR5690860_7456 SRR5690883_15644 SRR5690886_890 SRR5690886_4563 SRR5690914_14062 SRR5690915_7664 SRR5690921_4066 SRR5690921_10604 SRR5690990_10234 SRR5690830_13612 SRR5690832_4890 SRR5690861_15129 SRR5690862_11036 SRR5690862_14527 SRR5690873_4105 SRR5690873_15016 SRR5690883_7492 SRR5690926_12551 SRR5690927_14824 SRR5690936_1288 SRR5690939_27 SRR5690832_12315 SRR5690832_14468 SRR5690860_14110 SRR5690883_14229 SRR5690883_14232 SRR5690886_5214 SRR5690908_10699 SRR5690921_10589 SRR5690926_6495 SRR5690966_4011 SRR5690966_4014 SRR5690966_4016 SRR5690860_7664 SRR5690883_7807 SRR5690886_5307 SRR5690908_13542 SRR5690914_8771 SRR5690921_8425 SRR5690921_15542 SRR5690921_15543 SRR5690926_7668 SRR5690927_2893 SRR5690966_7895 SRR5690982_9773 SRR5690833_10979 SRR5690862_15494 SRR5690867_10981 SRR5690868_15248 SRR5690875_8462 SRR5690875_8468 SRR5690886_5085 SRR5690915_3288 SRR5690917_1589 SRR5690937_12498 SRR5690965_17332 SRR5690989_5373 SRR5690885_6134 SRR5690886_4455 SRR5690909_6111 SRR5690914_10347 SRR5690920_372 SRR5690920_373 SRR5690920_4095 SRR5690920_4096 SRR5690920_8012 SRR5690926_79 SRR5690926_5167 SRR5690926_8264 SRR5690875_1080 SRR5690875_1083 SRR5690915_12768 SRR5690917_14428 SRR5690921_7507 SRR5690921_7508 SRR5690928_11482 SRR5690928_11485 SRR5690937_4574 SRR5690981_7567 SRR5690989_3553 SRR5690989_3554 SRR5690885_11261 SRR5690886_8910 SRR5690886_8911 SRR5690908_4636 SRR5690910_13401 SRR5690981_8147 SRR5690981_8148 SRR5690981_8361 SRR5690982_4928 SRR5690989_15989 SRR5690989_15990 SRR5690990_3698 SRR5690826_1646 SRR5690826_1647 SRR5690883_7936 SRR5690908_6277 SRR5690915_11844 SRR5690920_2942 SRR5690921_6341 SRR5690937_1390 SRR5690981_7472 SRR5690981_14026 SRR5690981_14027 SRR5690820_4733 SRR5690824_603 SRR5690830_4369 SRR5690831_681 SRR5690832_6717 SRR5690873_4892 SRR5690914_13653 SRR5690928_6920 SRR5690981_4284 SRR5690989_2017 SRR5690990_2765 SRR5690820_5249 SRR5690832_7655 SRR5690833_3124 SRR5690833_3126 SRR5690834_12152 SRR5690886_7697 SRR5690908_2891 SRR5690914_6147 SRR5690928_1303 SRR5690928_3202 SRR5691016_14642 SRR5690826_2724 SRR5690826_9940 SRR5690865_11425 SRR5690865_11427 SRR5690865_11428 SRR5690875_6726 SRR5690875_6732 SRR5690883_11321 SRR5690883_13324 SRR5690915_4073 SRR5690928_12098 SRR5690873_9621 SRR5690886_4534 SRR5690886_8216 SRR5690886_14742 SRR5690920_9213 SRR5690928_7372 SRR5690928_11493 SRR5690928_11494 SRR5690928_14398 SRR5690989_9033 SRR5690989_9034 SRR5690883_7339 SRR5690883_13665 SRR5690884_1807 SRR5690885_12040 SRR5690913_9618 SRR5690920_6246 SRR5690920_11491 SRR5690920_11492 SRR5690920_11495 SRR5690921_11240 SRR5690928_15561 SRR5690824_14749 SRR5690862_10213 SRR5690862_10216 SRR5690874_1884 SRR5690908_12314 SRR5690910_10668 SRR5690920_14361 SRR5690920_14364 SRR5690921_14107 SRR5690921_14108 SRR5690921_14111 SRR5690832_3919 SRR5690873_3551 SRR5690886_729 SRR5690908_10370 SRR5690921_12680 SRR5690926_5125 SRR5690926_11018 SRR5690927_11084 SRR5690928_12216 SRR5690965_458 SRR5690981_13813 SRR5690870_15183 SRR5690913_8223 SRR5690913_8225 SRR5690915_2617 SRR5690927_12787 SRR5690981_8565 SRR5690981_8569 SRR5690988_11364 SRR5690988_11365 SRR5690990_14746 SRR5690990_14747 SRR5690832_2954 SRR5690832_7121 SRR5690832_10474 SRR5690833_15563 SRR5690833_15565 SRR5690833_15569 SRR5690860_11156 SRR5690914_4783 SRR5690981_13037 SRR5690981_13039 SRR5690981_13042 SRR5690831_13454 SRR5690861_9643 SRR5690873_15099 SRR5690875_1375 SRR5690883_13667 SRR5690885_7963 SRR5690885_7964 SRR5690886_13177 SRR5690886_13976 SRR5690927_16164 SRR5690981_8478 SRR5690833_1782 SRR5690875_1502 SRR5690883_4619 SRR5690883_4620 SRR5690883_4621 SRR5690884_6971 SRR5690885_11886 SRR5690885_11887 SRR5690910_8746 SRR5690928_11325 SRR5690966_363 SRR5690874_3093 SRR5690874_3094 SRR5690886_1196 SRR5690886_13621 SRR5690886_13623 SRR5690886_13625 SRR5690908_10346 SRR5690908_14677 SRR5690921_596 SRR5690937_8879 SRR5691016_13167 SRR5690834_255 SRR5690834_364 SRR5690834_369 SRR5690860_12476 SRR5690861_8035 SRR5690862_4788 SRR5690867_10323 SRR5690867_10325 SRR5690885_12174 SRR5690928_12567 SRR5690928_12568 SRR5690862_14893 SRR5690909_3421 SRR5690914_10736 SRR5690927_11121 SRR5690928_15839 SRR5690937_7679 SRR5690965_7608 SRR5690966_1349 SRR5690966_1350 SRR5690982_12538 SRR5690990_5908 SRR5690867_4997 SRR5690883_2643 SRR5690886_14308 SRR5690886_14309 SRR5690910_8268 SRR5690921_1509 SRR5690926_1899 SRR5690927_11564 SRR5690927_11565 SRR5690927_11602 SRR5690927_11603 SRR5690830_3195 SRR5690831_15616 SRR5690831_15623 SRR5690873_8745 SRR5690873_8750 SRR5690886_3184 SRR5690921_8335 SRR5690921_12638 SRR5690990_9647 SRR5690990_9649 SRR5690820_12902 SRR5690820_12905 SRR5690831_6546 SRR5690831_8999 SRR5690833_12084 SRR5690873_5839 SRR5690873_5842 SRR5690873_5844 SRR5690874_96 SRR5690874_97 SRR5690875_10723 SRR5690886_13471 SRR5690909_11608 SRR5690910_6391 SRR5690912_10506 SRR5690912_10507 SRR5690912_10508 SRR5690939_8681 SRR5690966_1972 SRR5690966_13746 SRR5690832_11928 SRR5690862_14673 SRR5690874_1248 SRR5690874_1251 SRR5690874_1252 SRR5690883_10005 SRR5690883_14880 SRR5690883_14881 SRR5690886_12888 SRR5690886_12890 SRR5690823_8388 SRR5690826_15895 SRR5690826_15899 SRR5690883_6044 SRR5690886_962 SRR5690910_8047 SRR5690920_1785 SRR5690920_12434 SRR5690920_12435 SRR5690920_14120 SRR5690824_3684 SRR5690873_1571 SRR5690874_14907 SRR5690883_2417 SRR5690883_12450 SRR5690884_1501 SRR5690886_9033 SRR5690908_1766 SRR5690926_6971 SRR5690926_6976 SRR5690821_7298 SRR5690821_7300 SRR5690821_7302 SRR5690832_4068 SRR5690832_6378 SRR5690886_8104 SRR5690908_12195 SRR5690937_13266 SRR5690981_7099 SRR5690982_1676 SRR5690821_2446 SRR5690826_15270 SRR5690886_6112 SRR5690886_6113 SRR5690886_8602 SRR5690886_13125 SRR5690886_14655 SRR5690909_13794 SRR5690920_1455 SRR5690921_4141 SRR5690821_7141 SRR5690821_7143 SRR5690824_9644 SRR5690860_7255 SRR5690861_402 SRR5690909_3193 SRR5690921_7638 SRR5690926_3793 SRR5690926_3794 SRR5690928_14405 SRR5690830_1410 SRR5690830_1414 SRR5690831_9854 SRR5690861_4688 SRR5690861_4694 SRR5690883_10688 SRR5690886_15416 SRR5690921_2821 SRR5690921_2825 SRR5690981_15824 SRR5690822_10158 SRR5690832_12165 SRR5690832_12953 SRR5690886_13603 SRR5690927_9586 SRR5690927_9588 SRR5690928_15952 SRR5690928_15954 SRR5690928_15955 SRR5690937_9163 SRR5690822_4592 SRR5690822_14181 SRR5690826_6576 SRR5690883_10360 SRR5690884_768 SRR5690920_10350 SRR5690921_1205 SRR5690937_10860 SRR5690937_10861 SRR5690989_9387 SRR5690831_10423 SRR5690832_14557 SRR5690860_2619 SRR5690885_4559 SRR5690886_7869 SRR5690921_484 SRR5690926_1966 SRR5690926_1969 SRR5690928_4864 SRR5691012_12891 SRR5690824_13171 SRR5690824_13172 SRR5690826_4169 SRR5690860_2142 SRR5690883_1070 SRR5690886_12471 SRR5690908_14649 SRR5690917_15694 SRR5690937_3719 SRR5690937_4116 SRR5690830_11288 SRR5690830_11292 SRR5690884_7411 SRR5690926_466 SRR5690928_9196 SRR5690928_9198 SRR5690981_9651 SRR5690981_9652 SRR5690990_2760 SRR5690990_2761 SRR5690824_4527 SRR5690831_8839 SRR5690832_5707 SRR5690865_12837 SRR5690885_16063 SRR5690886_5904 SRR5690886_8932 SRR5690928_15321 SRR5690981_1271 SRR5690981_2525 SRR5690826_1019 SRR5690832_14335 SRR5690832_14337 SRR5690860_13716 SRR5690860_13717 SRR5690908_5284 SRR5690920_14597 SRR5690982_10167 SRR5690989_7472 SRR5690989_7473 SRR5690830_10649 SRR5690832_84 SRR5690873_10979 SRR5690885_7529 SRR5690915_6544 SRR5690921_14292 SRR5690921_14293 SRR5690938_12044 SRR5690981_12641 SRR5690989_3181 SRR5690830_4209 SRR5690830_4213 SRR5690831_2427 SRR5690886_4014 SRR5690886_4017 SRR5690886_8282 SRR5690928_6837 SRR5690928_7701 SRR5690928_8104 SRR5690928_14190 SRR5690832_1553 SRR5690860_6718 SRR5690862_16329 SRR5690870_12279 SRR5690874_12624 SRR5690875_6634 SRR5690886_6811 SRR5690916_6076 SRR5690926_16038 SRR5690965_11455 SRR5690831_1391 SRR5690868_4734 SRR5690926_6772 SRR5690926_11380 SRR5690926_11382 SRR5690927_12702 SRR5690981_1021 SRR5690981_12102 SRR5690981_12104 SRR5691012_12568 SRR5690831_14332 SRR5690862_14268 SRR5690862_14269 SRR5690867_2632 SRR5690869_1696 SRR5690883_15259 SRR5690913_8274 SRR5690920_3024 SRR5690921_6498 SRR5690921_6499 SRR5690832_10090 SRR5690885_1608 SRR5690885_1609 SRR5690914_3306 SRR5690926_9926 SRR5690926_9929 SRR5690927_7389 SRR5690928_1890 SRR5690928_11593 SRR5690981_2492 SRR5690861_15899 SRR5690861_15903 SRR5690869_15622 SRR5690883_10724 SRR5690883_10728 SRR5690885_10542 SRR5690885_10543 SRR5690921_6641 SRR5690926_5106 SRR5690982_2838 SRR5690861_4226 SRR5690873_16182 SRR5690873_16185 SRR5690883_4862 SRR5690883_4863 SRR5690883_12106 SRR5690883_12107 SRR5690921_7455 SRR5690921_7456 SRR5690937_13110 SRR5690820_11697 SRR5690861_6708 SRR5690861_6713 SRR5690884_8459 SRR5690884_8461 SRR5690885_10431 SRR5690908_13182 SRR5690928_198 SRR5690928_3317 SRR5690834_13964 SRR5690834_13969 SRR5690867_6422 SRR5690883_6326 SRR5690883_6329 SRR5690886_12113 SRR5690928_14140 SRR5690982_11177 SRR5690982_11179 SRR5690832_11405 SRR5690832_11408 SRR5690860_6775 SRR5690874_11645 SRR5690885_598 SRR5690885_599 SRR5690909_5472 SRR5690988_7878 SRR5691012_1612 SRR5690820_13937 SRR5690821_15142 SRR5690826_2857 SRR5690831_4716 SRR5690831_4721 SRR5690937_11060 SRR5690988_12533 SRR5690988_12534 SRR5690988_12537 SRR5690820_15897 SRR5690824_15736 SRR5690826_15095 SRR5690826_15410 SRR5690826_15777 SRR5690874_13071 SRR5690874_13072 SRR5690982_15254 SRR5690982_15255 SRR5690820_9997 SRR5690821_14502 SRR5690821_14773 SRR5690883_3933 SRR5690910_14052 SRR5690928_7168 SRR5690928_7169 SRR5690928_7171 SRR5690928_7297 SRR5690834_12150 SRR5690885_9088 SRR5690886_3163 SRR5690909_14969 SRR5690927_11450 SRR5690927_11453 SRR5690928_1442 SRR5690928_6636 SRR5690928_6641 SRR5690883_14187 SRR5690884_8963 SRR5690886_12992 SRR5690921_1364 SRR5690921_14758 SRR5690926_680 SRR5690928_13385 SRR5690982_6341 SRR5690982_11738 SRR5690821_14882 SRR5690824_15167 SRR5690824_15168 SRR5690883_10839 SRR5690883_10843 SRR5690886_12657 SRR5690886_12658 SRR5690927_12597 SRR5690982_4864 SRR5690826_13913 SRR5690826_13914 SRR5690832_1627 SRR5690867_7987 SRR5690886_6384 SRR5690886_13238 SRR5690921_7079 SRR5690981_1274 SRR5690981_4324 SRR5690883_1697 SRR5690908_2809 SRR5690920_8388 SRR5690920_10371 SRR5690921_7839 SRR5690921_7840 SRR5690928_553 SRR5690981_6401 SRR5690982_3854 SRR5690885_2254 SRR5690885_2255 SRR5690885_2256 SRR5690914_3259 SRR5690920_15382 SRR5690928_8191 SRR5690981_3509 SRR5690981_3511 SRR5690981_14756 SRR5690875_5702 SRR5690875_7931 SRR5690883_12420 SRR5690883_12424 SRR5690886_9403 SRR5690886_9404 SRR5690886_9407 SRR5690886_10184 SRR5690926_4423 SRR5690824_16050 SRR5690824_16051 SRR5690883_2568 SRR5690886_2252 SRR5690886_2254 SRR5690908_15520 SRR5690927_12285 SRR5690928_10835 SRR5690928_10839 SRR5690824_2201 SRR5690824_2205 SRR5690861_3453 SRR5690883_7111 SRR5690883_8113 SRR5690914_3796 SRR5690915_14490 SRR5690920_5725 SRR5690921_11286 SRR5690833_13856 SRR5690861_6428 SRR5690861_6431 SRR5690883_8343 SRR5690884_2761 SRR5690884_2762 SRR5690915_12287 SRR5690937_14630 SRR5690989_5156 SRR5690832_10932 SRR5690860_6002 SRR5690884_15674 SRR5690914_11590 SRR5690937_7228 SRR5690939_9151 SRR5690960_14647 SRR5690960_14649 SRR5690982_3184 SRR5690869_9268 SRR5690869_9269 SRR5690869_9271 SRR5690872_8160 SRR5690884_15799 SRR5690885_11656 SRR5690981_4543 SRR5691011_6217 SRR5691012_5563 SRR5690833_7220 SRR5690833_7222 SRR5690862_14739 SRR5690886_4134 SRR5690920_10410 SRR5690921_3125 SRR5690921_3128 SRR5690982_3837 SRR5690989_10255 SRR5690833_9253 SRR5690833_9258 SRR5690883_12580 SRR5690886_9112 SRR5690909_13060 SRR5690910_8756 SRR5690914_1280 SRR5690990_7163 SRR5691008_7441 SRR5690860_8943 SRR5690860_8944 SRR5690861_12114 SRR5690861_12117 SRR5690909_8849 SRR5690910_14999 SRR5690926_7023 SRR5690927_5272 SRR5690966_15553 SRR5690883_8177 SRR5690883_8806 SRR5690883_8807 SRR5690884_12715 SRR5690886_14005 SRR5690914_10745 SRR5690928_12934 SRR5690981_1843 SRR5690981_1848 SRR5690826_3548 SRR5690883_330 SRR5690921_2861 SRR5690937_10208 SRR5690990_11168 SRR5690990_11169 SRR5690990_11684 SRR5691012_10023 SRR5690824_6632 SRR5690826_4553 SRR5690870_16100 SRR5690921_7278 SRR5690921_7279 SRR5690989_5030 SRR5690990_9929 SRR5690990_9930 SRR5690824_2876 SRR5690831_3622 SRR5690926_8729 SRR5690926_8730 SRR5690926_15779 SRR5690982_7774 SRR5690982_7775 SRR5690990_7063 SRR5690820_1248 SRR5690865_3381 SRR5690909_384 SRR5690927_2077 SRR5690981_9259 SRR5690981_14948 SRR5690981_14950 SRR5691012_203 SRR5690821_4793 SRR5690826_4380 SRR5690884_11523 SRR5690884_13850 SRR5690914_12405 SRR5690920_7901 SRR5690920_7903 SRR5690921_13466 SRR5690860_1925 SRR5690862_7025 SRR5690862_10451 SRR5690917_36 SRR5690926_11842 SRR5690981_13155 SRR5690988_15403 SRR5691016_12844 SRR5690883_13527 SRR5690883_15220 SRR5690883_15222 SRR5690884_7722 SRR5690884_7724 SRR5690886_12649 SRR5690921_589 SRR5690927_11989 SRR5690886_5371 SRR5690886_5372 SRR5690886_5374 SRR5690910_3921 SRR5690927_170 SRR5690927_173 SRR5690928_2883 SRR5690981_9968 SRR5690821_15157 SRR5690861_6290 SRR5690861_14529 SRR5690883_11943 SRR5690920_10349 SRR5690927_9133 SRR5690928_7016 SRR5690928_10673 SRR5690861_9241 SRR5690861_9243 SRR5690914_15892 SRR5690928_1512 SRR5690981_12523 SRR5690981_12524 SRR5690988_12050 SRR5691012_753 SRR5690822_15836 SRR5690824_13691 SRR5690831_11829 SRR5690861_3092 SRR5690883_11877 SRR5690883_11878 SRR5690921_10990 SRR5690981_15490 SRR5690823_7801 SRR5690832_9713 SRR5690832_9717 SRR5690833_14069 SRR5690909_3369 SRR5690909_8939 SRR5690909_13057 SRR5691012_14687 SRR5690824_10150 SRR5690860_6089 SRR5690883_11820 SRR5690883_11822 SRR5690920_16057 SRR5690927_5377 SRR5690928_7582 SRR5690928_7583 SRR5690824_13290 SRR5690824_13291 SRR5690886_6741 SRR5690926_14826 SRR5690966_7851 SRR5690989_3793 SRR5690989_3794 SRR5690989_3796 SRR5690862_10891 SRR5690883_12601 SRR5690886_5179 SRR5690886_5501 SRR5690908_10709 SRR5690914_11807 SRR5690928_696 SRR5690981_6783 SRR5690832_9332 SRR5690886_4300 SRR5690920_9196 SRR5690920_10604 SRR5690921_7421 SRR5690921_14803 SRR5690921_14804 SRR5690937_8926 SRR5690831_7140 SRR5690831_11832 SRR5690862_6260 SRR5690909_182 SRR5690909_7882 SRR5690982_6447 SRR5690982_6449 SRR5690982_6450 SRR5690886_5370 SRR5690886_11998 SRR5690886_12001 SRR5690908_1880 SRR5690915_15538 SRR5690920_7212 SRR5690921_7496 SRR5690981_13857 SRR5690873_16313 SRR5690885_12035 SRR5690885_12036 SRR5690914_4536 SRR5690926_1961 SRR5690981_1867 SRR5690981_1868 SRR5690981_1869 SRR5690868_6619 SRR5690870_7865 SRR5690884_15092 SRR5690885_2067 SRR5690885_13278 SRR5690886_7838 SRR5690886_11359 SRR5690909_2445 SRR5690833_13445 SRR5690883_4881 SRR5690885_6507 SRR5690915_12737 SRR5690926_8838 SRR5690926_8840 SRR5690926_10898 SRR5690937_5263 SRR5690833_1877 SRR5690833_2192 SRR5690833_9568 SRR5690833_9570 SRR5690833_14168 SRR5690886_12316 SRR5690926_3103 SRR5690981_4863 SRR5690908_506 SRR5690910_9343 SRR5690914_9257 SRR5690914_9258 SRR5690937_4774 SRR5690989_3342 SRR5690989_3343 SRR5691012_9400 SRR5690883_12971 SRR5690886_6513 SRR5690886_6515 SRR5690920_16031 SRR5690926_11175 SRR5690981_3494 SRR5690981_3495 SRR5690981_5109 SRR5690873_6304 SRR5690885_6657 SRR5690885_6658 SRR5690981_4764 SRR5690981_4765 SRR5690981_4767 SRR5690990_1669 SRR5690990_1670 SRR5690873_8925 SRR5690886_14006 SRR5690886_14009 SRR5690920_8405 SRR5690927_4777 SRR5690927_4778 SRR5690927_4779 SRR5690981_7189 SRR5690883_2717 SRR5690883_4314 SRR5690883_14486 SRR5690916_10520 SRR5690916_10521 SRR5690928_15788 SRR5690928_15791 SRR5690990_427 SRR5690886_13277 SRR5690886_14550 SRR5690920_7415 SRR5690921_7768 SRR5690921_7770 SRR5690926_4136 SRR5690927_7201 SRR5690928_4123 SRR5690885_9656 SRR5690885_9657 SRR5690886_10936 SRR5690886_10937 SRR5690886_10938 SRR5690915_8518 SRR5690990_6194 SRR5690990_6195 SRR5690886_3503 SRR5690908_14602 SRR5690909_14431 SRR5690912_10383 SRR5690912_10386 SRR5690912_10389 SRR5690982_10340 SRR5691016_2402 SRR5690824_1508 SRR5690831_3499 SRR5690883_10565 SRR5690886_1300 SRR5690921_7945 SRR5690921_10940 SRR5690989_12240 SRR5690819_2393 SRR5690861_5322 SRR5690861_5327 SRR5690883_8730 SRR5690915_8813 SRR5690920_15019 SRR5690920_15022 SRR5690819_7126 SRR5690826_7349 SRR5690826_7353 SRR5690868_7535 SRR5690868_7537 SRR5690883_3748 SRR5690883_11055 SRR5690832_8590 SRR5690885_2811 SRR5690885_5229 SRR5690885_5231 SRR5690926_3570 SRR5690926_3573 SRR5691016_12556 SRR5690886_13016 SRR5690910_12742 SRR5690914_2193 SRR5690926_5329 SRR5690926_9739 SRR5690981_7517 SRR5690982_9242 SRR5690831_5592 SRR5690832_3050 SRR5690832_9378 SRR5690833_4937 SRR5690886_1336 SRR5690886_11705 SRR5690928_714 SRR5690830_8199 SRR5690873_4290 SRR5690873_4291 SRR5690883_13409 SRR5690912_1408 SRR5690920_10434 SRR5690927_872 SRR5690833_15731 SRR5690915_3939 SRR5690926_2127 SRR5690981_1088 SRR5690981_1089 SRR5690988_14633 SRR5691012_1200 SRR5690831_136 SRR5690861_984 SRR5690883_307 SRR5690886_5567 SRR5690886_5568 SRR5690886_5570 SRR5690921_8969 SRR5690875_8396 SRR5690883_7305 SRR5690883_9794 SRR5690884_668 SRR5690884_670 SRR5690885_4478 SRR5690909_4358 SRR5690834_14615 SRR5690883_4177 SRR5690885_8849 SRR5690885_8851 SRR5690885_8853 SRR5690920_3994 SRR5690982_4755 SRR5690826_3347 SRR5690883_5693 SRR5690883_5694 SRR5690883_5695 SRR5690884_15295 SRR5690884_15296 SRR5691016_11149 SRR5690826_938 SRR5690861_6182 SRR5690883_2006 SRR5690886_9470 SRR5690909_6814 SRR5690990_2910 SRR5690990_13744 SRR5690824_9678 SRR5690824_12702 SRR5690869_5208 SRR5690908_11556 SRR5690915_7575 SRR5690981_11961 SRR5690981_11962 SRR5690883_14446 SRR5690883_14451 SRR5690886_2495 SRR5690886_4930 SRR5690886_15168 SRR5690915_3795 SRR5690921_6960 SRR5690861_3087 SRR5690861_3089 SRR5690885_5055 SRR5690885_5059 SRR5690926_4381 SRR5690926_4382 SRR5690926_4384 SRR5690832_9195 SRR5690862_11997 SRR5690862_12001 SRR5690908_15504 SRR5690909_15035 SRR5690981_15664 SRR5690989_1223 SRR5690826_1324 SRR5690883_17 SRR5690883_5875 SRR5690883_11748 SRR5690920_1529 SRR5690921_1041 SRR5690981_592 SRR5690834_5447 SRR5690860_525 SRR5690883_14445 SRR5690885_3821 SRR5690920_15641 SRR5690981_13819 SRR5690990_53 SRR5690830_9143 SRR5690860_12030 SRR5690862_1187 SRR5690862_1193 SRR5690868_839 SRR5690927_746 SRR5690937_4794 SRR5690830_7514 SRR5690830_7516 SRR5690883_4741 SRR5690886_13384 SRR5690909_1705 SRR5690937_747 SRR5690981_6570 SRR5690832_15070 SRR5690875_5189 SRR5690883_6190 SRR5690886_7224 SRR5690937_6444 SRR5690981_10182 SRR5690990_15196 SRR5690862_5307 SRR5690862_5309 SRR5690873_12579 SRR5690873_12582 SRR5690884_6041 SRR5690884_6044 SRR5690908_12327 SRR5690833_13190 SRR5690886_10370 SRR5690920_7270 SRR5690920_7271 SRR5690920_7272 SRR5690926_1603 SRR5690981_5018 SRR5690860_15867 SRR5690861_15422 SRR5690886_1559 SRR5690886_1560 SRR5690926_1293 SRR5690926_1294 SRR5690989_7719 SRR5690860_9990 SRR5690886_287 SRR5690886_8196 SRR5690886_8197 SRR5690914_5310 SRR5690927_12620 SRR5690981_6190 SRR5690862_9504 SRR5690862_9507 SRR5690862_9510 SRR5690886_1512 SRR5690886_1513 SRR5690909_14895 SRR5690928_11668 SRR5690884_1632 SRR5690926_1096 SRR5690926_1097 SRR5690927_5451 SRR5690927_9809 SRR5690927_9813 SRR5690982_639 SRR5690862_2840 SRR5690868_12493 SRR5690886_10556 SRR5690886_10557 SRR5690886_10558 SRR5690904_10369 SRR5690982_15858 SRR5690872_15551 SRR5690875_10835 SRR5690913_2785 SRR5690913_2786 SRR5690926_14391 SRR5690981_9903 SRR5690982_9757 SRR5690883_7967 SRR5690883_14494 SRR5690920_8535 SRR5690920_10142 SRR5690921_302 SRR5690927_11272 SRR5690928_14370 SRR5690885_7104 SRR5690886_3613 SRR5690886_7213 SRR5690921_4589 SRR5690921_4590 SRR5690927_4374 SRR5690928_4014 SRR5690831_13527 SRR5690832_1846 SRR5690832_4262 SRR5690832_5189 SRR5690883_8021 SRR5690965_12733 SRR5690822_5792 SRR5690833_8652 SRR5690861_12600 SRR5690861_12605 SRR5690869_239 SRR5690869_240 SRR5690834_13023 SRR5690834_15485 SRR5690886_4663 SRR5690909_7836 SRR5690937_5047 SRR5690937_9999 SRR5690826_2917 SRR5690832_2180 SRR5690833_15062 SRR5690886_7696 SRR5690989_4832 SRR5690989_4834 SRR5690830_3884 SRR5690832_7899 SRR5690920_5806 SRR5690920_8112 SRR5690926_428 SRR5690926_12886 SRR5690820_13369 SRR5690820_13370 SRR5690914_567 SRR5690917_9369 SRR5690917_9372 SRR5690989_8503 SRR5690832_3884 SRR5690832_3886 SRR5690861_12788 SRR5690861_12790 SRR5690885_4 SRR5690937_9492 SRR5690821_13871 SRR5690824_12085 SRR5690830_10471 SRR5690861_7194 SRR5690862_14490 SRR5690883_964 SRR5690830_5622 SRR5690883_11203 SRR5690885_4756 SRR5690928_1668 SRR5690928_1669 SRR5690981_13019 SRR5690822_11833 SRR5690824_2559 SRR5690862_11969 SRR5690885_500 SRR5690886_7025 SRR5690886_10916 SRR5690820_12356 SRR5690824_1954 SRR5690824_11125 SRR5690826_1322 SRR5690861_10726 SRR5690928_12750 SRR5690823_12354 SRR5690823_12356 SRR5690886_6694 SRR5690908_8891 SRR5690928_979 SRR5690989_16101 SRR5690886_7818 SRR5690886_7822 SRR5690886_7823 SRR5690981_4483 SRR5690981_4484 SRR5690981_4486 SRR5690824_7968 SRR5690862_2750 SRR5690883_4045 SRR5690921_4230 SRR5690921_4235 SRR5690988_11867 SRR5690867_9588 SRR5690886_4765 SRR5690920_4972 SRR5690937_13907 SRR5690937_15526 SRR5690989_15327 SRR5690833_3351 SRR5690861_14808 SRR5690883_6758 SRR5690886_2718 SRR5690926_3798 SRR5690990_9524 SRR5690873_6919 SRR5690883_14592 SRR5690884_2720 SRR5690886_7049 SRR5690886_15355 SRR5690908_5725 SRR5690832_12210 SRR5690883_6590 SRR5690926_8310 SRR5690928_633 SRR5690928_635 SRR5690981_11831 SRR5690824_12526 SRR5690920_2686 SRR5690920_6642 SRR5690928_11354 SRR5690928_11952 SRR5690981_10485 SRR5690833_6958 SRR5690833_6966 SRR5690928_4620 SRR5690928_4621 SRR5690990_10143 SRR5690990_10144 SRR5690831_10798 SRR5690860_13424 SRR5690862_14769 SRR5690862_14771 SRR5690927_14705 SRR5690927_14707 SRR5690883_15846 SRR5690886_8945 SRR5690981_5734 SRR5690981_5737 SRR5690981_11522 SRR5690981_11523 SRR5690826_4801 SRR5690832_3340 SRR5690832_3345 SRR5690921_15119 SRR5690921_15120 SRR5690921_15121 SRR5690831_6218 SRR5690831_6220 SRR5690921_2997 SRR5690921_2998 SRR5690988_4935 SRR5690988_4938 SRR5690886_11873 SRR5690921_10443 SRR5690921_10445 SRR5690926_6727 SRR5690965_6018 SRR5690989_9091 SRR5690831_2763 SRR5690832_10962 SRR5690867_8524 SRR5690883_9474 SRR5690883_9475 SRR5690908_10407 SRR5690833_5427 SRR5690860_1541 SRR5690875_9676 SRR5690909_8592 SRR5690926_10738 SRR5690926_10739 SRR5690886_1202 SRR5690920_4812 SRR5690920_4815 SRR5690981_14972 SRR5690989_5676 SRR5691016_1934 SRR5690832_3184 SRR5690883_1572 SRR5690883_4113 SRR5690886_10161 SRR5690886_15748 SRR5690981_8553 SRR5690861_14403 SRR5690862_7844 SRR5690886_5434 SRR5690909_2547 SRR5690926_10368 SRR5691012_3716 SRR5690883_15542 SRR5690883_15545 SRR5690921_4440 SRR5690926_13755 SRR5690928_1114 SRR5690928_13044 SRR5690867_10096 SRR5690867_10099 SRR5690872_15750 SRR5690885_2000 SRR5690914_12355 SRR5690921_12854 SRR5690868_9011 SRR5690886_1073 SRR5690908_6178 SRR5690988_8196 SRR5690989_242 SRR5690989_244 SRR5690860_11660 SRR5690870_4861 SRR5690884_10727 SRR5690926_3547 SRR5690926_5182 SRR5690926_10730 SRR5690860_16117 SRR5690885_5926 SRR5690886_10120 SRR5690909_10422 SRR5690927_3534 SRR5690927_3535 SRR5690883_12444 SRR5690908_1551 SRR5690914_12238 SRR5690920_6731 SRR5690927_3004 SRR5690981_5603 SRR5690862_6987 SRR5690867_6036 SRR5690926_11517 SRR5690981_9826 SRR5690981_10685 SRR5690982_12228 SRR5690862_7791 SRR5690862_7793 SRR5690886_572 SRR5690921_6689 SRR5690927_15298 SRR5690937_14256 SRR5690870_15214 SRR5690920_6342 SRR5690921_3032 SRR5690928_10114 SRR5690928_13828 SRR5690982_7073 SRR5690868_13338 SRR5690886_6357 SRR5690920_9589 SRR5690920_13202 SRR5690927_16153 SRR5690982_13744 SRR5690908_14691 SRR5690914_5757 SRR5690921_79 SRR5690928_9281 SRR5690928_9950 SRR5690928_15182 SRR5690875_2102 SRR5690875_2103 SRR5690928_7503 SRR5690937_11312 SRR5690981_4209 SRR5690981_4211 SRR5690926_11944 SRR5690937_1423 SRR5690988_14437 SRR5690989_4582 SRR5690989_5145 SRR5690989_5147 SRR5690886_1587 SRR5690886_8769 SRR5690886_9246 SRR5690910_3562 SRR5690920_1677 SRR5690926_6576 SRR5690884_4351 SRR5690884_11679 SRR5690920_13200 SRR5690988_1077 SRR5690988_1080 SRR5690989_15493 SRR5690886_13083 SRR5690886_13085 SRR5690886_13086 SRR5690927_15827 SRR5690927_15829 SRR5690966_11240 SRR5690886_10048 SRR5690921_12583 SRR5690921_12584 SRR5690981_1891 SRR5690981_1893 SRR5690981_1894 SRR5690920_10242 SRR5690920_10244 SRR5690920_10248 SRR5690926_15446 SRR5690965_12462 SRR5690965_12466 SRR5690927_10278 SRR5690928_6012 SRR5690928_15142 SRR5690928_15146 SRR5690928_15156 SRR5690928_15157 SRR5690822_2632 SRR5690910_13519 SRR5690981_5 SRR5690982_9837 SRR5690982_15726 SRR5690820_10051 SRR5690830_8505 SRR5690833_4085 SRR5690926_11802 SRR5690926_11803 SRR5690874_10074 SRR5690874_10076 SRR5690883_2927 SRR5690883_2988 SRR5690988_13492 SRR5690862_1360 SRR5690886_11391 SRR5690921_1197 SRR5690928_16053 SRR5690928_16054 SRR5690820_15952 SRR5690820_15955 SRR5690833_8325 SRR5690886_783 SRR5690886_784 SRR5690820_2172 SRR5690820_2173 SRR5690820_2176 SRR5690885_8929 SRR5690915_11638 SRR5690820_269 SRR5690861_8733 SRR5690862_3998 SRR5690862_4005 SRR5690883_4982 SRR5690833_11394 SRR5690883_4803 SRR5690886_7842 SRR5690927_7442 SRR5690981_15646 SRR5690820_9879 SRR5690831_2154 SRR5690865_15822 SRR5690865_15824 SRR5690913_15848 SRR5690820_8992 SRR5690821_744 SRR5690873_13669 SRR5690928_10555 SRR5690928_10556 SRR5690868_5979 SRR5690885_12271 SRR5690914_3161 SRR5690920_13167 SRR5690928_11300 SRR5690862_9824 SRR5690883_9218 SRR5690921_7062 SRR5690921_7068 SRR5690982_510 SRR5690865_10634 SRR5690885_12838 SRR5690886_12588 SRR5690928_4824 SRR5690989_9699 SRR5690821_8760 SRR5690885_16109 SRR5690926_9440 SRR5690926_9441 SRR5690981_10410 SRR5690823_10671 SRR5690823_10672 SRR5690832_12713 SRR5690885_12023 SRR5690910_1146 SRR5690831_28 SRR5690914_11239 SRR5690939_12207 SRR5690982_13071 SRR5690989_11937 SRR5690862_10391 SRR5690885_2659 SRR5690886_4622 SRR5690921_4088 SRR5690981_2902 SRR5690862_12219 SRR5690886_13639 SRR5690927_12348 SRR5690928_12176 SRR5690981_4237 SRR5690862_14140 SRR5690883_4025 SRR5690886_4454 SRR5690982_5057 SRR5690988_5300 SRR5690831_5765 SRR5690867_10734 SRR5690886_8217 SRR5690926_13948 SRR5690927_9362 SRR5690826_12686 SRR5690910_9481 SRR5690926_6988 SRR5690926_9678 SRR5690928_12939 SRR5690826_12807 SRR5690832_2329 SRR5690885_5980 SRR5690885_5985 SRR5690886_8515 SRR5690883_7919 SRR5690883_7921 SRR5690886_2884 SRR5690926_6044 SRR5690926_6045 SRR5690826_3076 SRR5690865_6624 SRR5690867_16444 SRR5690908_2612 SRR5690982_1636 SRR5690831_5852 SRR5690832_1110 SRR5690862_9723 SRR5690913_8723 SRR5690926_15703 SRR5690832_4862 SRR5690832_5400 SRR5690861_9533 SRR5690875_7823 SRR5690928_10660 SRR5690829_4973 SRR5690886_8690 SRR5690926_14482 SRR5690928_2689 SRR5690937_11185 SRR5690826_9733 SRR5690826_9734 SRR5690862_8020 SRR5690886_15611 SRR5690913_14138 SRR5690833_15345 SRR5690862_13495 SRR5690883_10932 SRR5690914_7145 SRR5690920_7210 SRR5690885_9082 SRR5690886_5973 SRR5690886_6944 SRR5690886_6945 SRR5691016_14112 SRR5690883_2656 SRR5690883_2657 SRR5690883_2661 SRR5690883_2662 SRR5691012_9413 SRR5690862_14097 SRR5690909_11577 SRR5690921_13916 SRR5690928_4177 SRR5690981_89 SRR5690883_12804 SRR5690886_2634 SRR5690920_6756 SRR5690920_6757 SRR5690927_4716 SRR5690831_7531 SRR5690831_7536 SRR5690886_1510 SRR5690910_310 SRR5690920_15552 SRR5690870_11908 SRR5690885_8112 SRR5690886_796 SRR5690886_3020 SRR5690966_14714 SRR5690883_3974 SRR5690886_5673 SRR5690926_4026 SRR5690926_4027 SRR5690928_1147 SRR5690861_5920 SRR5690861_5923 SRR5690909_8546 SRR5690917_7632 SRR5690990_1581 SRR5690861_7484 SRR5690868_14464 SRR5690873_2119 SRR5690875_5407 SRR5691016_9981 SRR5690832_3520 SRR5690834_2847 SRR5690886_10495 SRR5690886_10497 SRR5690927_932 SRR5690886_1294 SRR5690909_9683 SRR5690910_940 SRR5690928_4775 SRR5690989_253 SRR5690865_12366 SRR5690868_14901 SRR5690927_3242 SRR5690989_3054 SRR5690989_3055 SRR5690883_11314 SRR5690886_12706 SRR5690886_12708 SRR5690920_8036 SRR5690990_10886 SRR5690886_15923 SRR5690886_15925 SRR5690908_12512 SRR5690915_11991 SRR5690926_12527 SRR5690834_13113 SRR5690861_248 SRR5690861_5650 SRR5690883_5730 SRR5690926_11916 SRR5690834_15980 SRR5690870_6279 SRR5690917_9774 SRR5690917_9775 SRR5690920_5304 SRR5690867_15682 SRR5690867_15684 SRR5690914_14562 SRR5690990_8324 SRR5690990_8325 SRR5690909_7085 SRR5690913_15367 SRR5690961_13221 SRR5691012_13500 SRR5691016_8207 SRR5690886_10084 SRR5690915_5534 SRR5690927_6596 SRR5690927_6597 SRR5690989_1414 SRR5690865_11342 SRR5690873_5191 SRR5690873_5193 SRR5690908_12101 SRR5690921_65 SRR5690885_16071 SRR5690885_16073 SRR5690886_6486 SRR5690990_11159 SRR5690990_11160 SRR5690886_3570 SRR5690989_3919 SRR5690989_3920 SRR5690989_3921 SRR5690990_5633 SRR5690874_16124 SRR5690874_16125 SRR5690883_10727 SRR5690926_465 SRR5690926_468 SRR5690874_3333 SRR5690886_5611 SRR5690886_5616 SRR5690886_15332 SRR5690909_12286 SRR5690883_3888 SRR5690910_2443 SRR5690914_1694 SRR5690981_12549 SRR5690990_20 SRR5690883_1356 SRR5690883_1357 SRR5690886_3992 SRR5690886_12052 SRR5690886_12053 SRR5690886_630 SRR5690920_8690 SRR5690921_9999 SRR5690926_5926 SRR5690928_14758 SRR5690920_6457 SRR5690927_10922 SRR5690928_433 SRR5690989_5539 SRR5690989_6302 SRR5690884_484 SRR5690908_1829 SRR5690915_9312 SRR5690926_9758 SRR5690988_9330 SRR5690886_2964 SRR5690886_2965 SRR5690886_2967 SRR5690926_9628 SRR5690926_9629 SRR5690886_8226 SRR5690915_6913 SRR5690926_12421 SRR5690926_12422 SRR5691012_5242 SRR5690886_15403 SRR5690886_15404 SRR5690908_4481 SRR5690928_7187 SRR5690989_9106 SRR5690886_14364 SRR5690886_14366 SRR5690981_7288 SRR5690981_7289 SRR5690982_7641 SRR5690926_6639 SRR5690926_6643 SRR5690926_16190 SRR5690937_174 SRR5690937_13427 SRR5690908_8178 SRR5690913_7955 SRR5690928_9177 SRR5690989_6735 SRR5690989_6737 SRR5690915_609 SRR5690920_614 SRR5690920_11510 SRR5690927_7181 SRR5690937_3072 SRR5690926_11567 SRR5690926_11568 SRR5690926_12467 SRR5690926_12470 SRR5690981_1970 SRR5690820_13272 SRR5690833_15743 SRR5690862_9157 SRR5690862_9158 SRR5690873_10460 SRR5690883_3427 SRR5690883_10562 SRR5690981_11094 SRR5690921_4034 SRR5690921_10976 SRR5690981_414 SRR5690981_415 SRR5690865_2658 SRR5690865_2659 SRR5690874_12090 SRR5690885_5744 SRR5690861_13599 SRR5690861_13601 SRR5690862_5162 SRR5690928_2307 SRR5690820_16014 SRR5690820_16015 SRR5690833_7351 SRR5690833_7352 SRR5690833_6134 SRR5690910_11127 SRR5690982_7268 SRR5690982_7269 SRR5690820_2193 SRR5690883_15541 SRR5690883_15543 SRR5690920_13170 SRR5690820_3579 SRR5690820_3580 SRR5690830_13159 SRR5690926_1653 SRR5690820_3614 SRR5690820_3615 SRR5690860_8309 SRR5690860_8311 SRR5690824_5634 SRR5690824_5637 SRR5690833_10118 SRR5690921_13413 SRR5690883_14510 SRR5690908_4276 SRR5690910_9625 SRR5690926_5919 SRR5690821_15310 SRR5690821_15313 SRR5690910_4535 SRR5690927_11789 SRR5690821_15641 SRR5690821_15642 SRR5690821_15644 SRR5690927_7021 SRR5690821_7081 SRR5690920_7401 SRR5690926_1788 SRR5690926_1789 SRR5690824_6582 SRR5690883_8023 SRR5690910_8218 SRR5690982_9117 SRR5690871_7220 SRR5690883_2939 SRR5690928_11218 SRR5690981_3652 SRR5690862_12360 SRR5690862_12368 SRR5690883_8096 SRR5690886_5257 SRR5690832_9052 SRR5690883_3425 SRR5690883_4920 SRR5690926_11915 SRR5690886_9896 SRR5690928_2093 SRR5690928_2097 SRR5690928_8524 SRR5690886_5215 SRR5690886_11295 SRR5690886_11298 SRR5690886_11299 SRR5690862_14243 SRR5690862_14246 SRR5690862_14248 SRR5690886_11198 SRR5690832_2523 SRR5690832_8169 SRR5690885_5085 SRR5690982_87 SRR5690885_6318 SRR5690886_3523 SRR5690920_6640 SRR5690920_10337 SRR5690883_342 SRR5690921_14242 SRR5690982_12253 SRR5691012_2719 SRR5690830_8403 SRR5690885_11238 SRR5690914_12953 SRR5690921_1985 SRR5690830_10523 SRR5690861_13303 SRR5690886_8616 SRR5690927_7095 SRR5690928_10731 SRR5690982_16242 SRR5690982_16244 SRR5691012_883 SRR5690884_13645 SRR5690886_14883 SRR5690914_7798 SRR5690928_1952 SRR5690832_5188 SRR5690875_1569 SRR5690909_12065 SRR5690921_13542 SRR5690872_13764 SRR5690883_8428 SRR5690883_11526 SRR5690921_6636 SRR5690908_1264 SRR5690908_1903 SRR5690916_6668 SRR5690981_5462 SRR5690831_2068 SRR5690862_516 SRR5690862_517 SRR5690862_521 SRR5690834_10542 SRR5690861_11496 SRR5690982_15936 SRR5690990_3234 SRR5690874_9769 SRR5690883_12385 SRR5690912_11581 SRR5690928_9553 SRR5690832_4115 SRR5690920_12865 SRR5690920_12867 SRR5690989_2083 SRR5690832_5653 SRR5690862_1988 SRR5690886_9807 SRR5690886_9809 SRR5690832_6131 SRR5690860_13309 SRR5690862_2183 SRR5690883_6969 SRR5690883_10220 SRR5690883_10221 SRR5690908_12634 SRR5690910_14225 SRR5690927_5269 SRR5690927_5270 SRR5690927_5271 SRR5690937_10432 SRR5690862_7300 SRR5690886_16094 SRR5690920_2057 SRR5690928_5335 SRR5690855_7520 SRR5690886_3675 SRR5690886_3678 SRR5691012_4106 SRR5690860_2450 SRR5690886_3310 SRR5690926_14729 SRR5690926_14730 SRR5690883_6477 SRR5690883_6479 SRR5690926_13676 SRR5690926_13677 SRR5690883_9048 SRR5690883_9050 SRR5690883_16161 SRR5690981_6478 SRR5690883_3033 SRR5690981_6298 SRR5690981_7937 SRR5690989_15399 SRR5690862_8533 SRR5690926_10283 SRR5690927_6847 SRR5690966_4596 SRR5690862_8165 SRR5690874_12798 SRR5690926_5113 SRR5690926_10041 SRR5690883_2114 SRR5690981_93 SRR5690981_11703 SRR5690981_14636 SRR5690920_2947 SRR5690926_7068 SRR5690926_7070 SRR5690989_3538 SRR5690886_13315 SRR5690927_5931 SRR5690927_5934 SRR5690989_15283 SRR5690883_9700 SRR5690883_9702 SRR5690883_9706 SRR5690982_670 SRR5690886_4731 SRR5690928_11817 SRR5690928_11818 SRR5690981_13297 SRR5690875_12019 SRR5690875_12022 SRR5690909_14164 SRR5690960_9122 SRR5690875_2524 SRR5690885_11924 SRR5690916_9713 SRR5690937_2323 SRR5690886_451 SRR5690981_14579 SRR5690981_14580 SRR5690981_14582 SRR5690883_9940 SRR5690908_7027 SRR5690915_11933 SRR5690915_11934 SRR5690886_14792 SRR5690886_14795 SRR5690920_10019 SRR5690928_673 SRR5690883_16180 SRR5690920_6362 SRR5690920_6363 SRR5690928_15160 SRR5690886_14690 SRR5690921_5765 SRR5690928_11904 SRR5690981_14607 SRR5690886_2502 SRR5690886_2504 SRR5690886_9282 SRR5691012_4894 SRR5690886_7144 SRR5690921_10744 SRR5690921_15312 SRR5690927_10173 SRR5690884_6886 SRR5690886_4858 SRR5690928_13543 SRR5690928_13544 SRR5690885_1738 SRR5690928_4324 SRR5690928_4325 SRR5690982_9337 SRR5690926_4233 SRR5690937_28 SRR5690937_7407 SRR5690990_15224 SRR5690926_11122 SRR5690927_4361 SRR5690928_13941 SRR5690982_16178 SRR5690867_14759 SRR5690910_15322 SRR5690914_12646 SRR5690820_11129 SRR5690826_7498 SRR5690909_1366 SRR5690826_12640 SRR5690870_9042 SRR5690908_10337 SRR5690833_12510 SRR5690833_12517 SRR5690927_12746 SRR5690831_15036 SRR5690873_2968 SRR5690883_687 SRR5690820_14928 SRR5690820_14930 SRR5690981_2418 SRR5690867_7203 SRR5690928_12760 SRR5690928_12762 SRR5690820_7667 SRR5690883_15474 SRR5690883_15476 SRR5690862_2643 SRR5690862_2646 SRR5690874_2989 SRR5690834_12820 SRR5690937_1765 SRR5690937_2884 SRR5690921_14471 SRR5690921_14472 SRR5690928_10589 SRR5690821_15239 SRR5690821_15242 SRR5690982_5833 SRR5690886_14118 SRR5690886_14119 SRR5690886_14120 SRR5690860_2227 SRR5690981_13371 SRR5690981_13373 SRR5690821_14851 SRR5690832_4989 SRR5690883_9954 SRR5690833_10991 SRR5690862_12900 SRR5690881_6385 SRR5690831_5601 SRR5690921_754 SRR5690926_11105 SRR5690826_9787 SRR5690883_10794 SRR5690886_12283 SRR5690926_11480 SRR5690981_10015 SRR5690981_10017 SRR5690826_10505 SRR5690832_5873 SRR5690832_5876 SRR5690913_8667 SRR5690913_9571 SRR5690913_9574 SRR5690831_12487 SRR5690910_11004 SRR5690928_4760 SRR5690824_11296 SRR5690832_9759 SRR5690860_16120 SRR5690824_13048 SRR5690831_8789 SRR5690928_8809 SRR5690824_16158 SRR5690833_14166 SRR5690833_14169 SRR5690886_3036 SRR5690910_3708 SRR5690982_796 SRR5690873_10558 SRR5690873_10560 SRR5690883_3670 SRR5690834_6131 SRR5690921_8967 SRR5690927_9134 SRR5690824_5051 SRR5690824_5053 SRR5690926_4748 SRR5690865_3358 SRR5690886_5346 SRR5690926_13449 SRR5690826_10442 SRR5690873_11674 SRR5690873_11683 SRR5690830_1631 SRR5690886_2803 SRR5690909_3768 SRR5690826_1218 SRR5690861_3794 SRR5690883_15551 SRR5690834_1416 SRR5690874_9730 SRR5690874_9731 SRR5690826_14291 SRR5690883_14499 SRR5690883_14500 SRR5690826_15675 SRR5690826_15677 SRR5690913_2060 SRR5690826_4411 SRR5690826_4412 SRR5690826_4415 SRR5690826_4514 SRR5690920_9831 SRR5690928_7257 SRR5690831_4077 SRR5690937_2696 SRR5690982_6986 SRR5690926_1427 SRR5690963_5333 SRR5690966_9117 SRR5690832_4197 SRR5690990_11773 SRR5690990_11775 SRR5690832_192 SRR5690832_198 SRR5690915_10644 SRR5690883_5275 SRR5690928_11779 SRR5690928_11780 SRR5690870_14076 SRR5690883_2629 SRR5690990_13729 SRR5690831_1064 SRR5690831_1066 SRR5690886_14565 SRR5690832_961 SRR5690921_12274 SRR5690981_1019 SRR5690869_10061 SRR5690869_10063 SRR5690886_8917 SRR5690908_4457 SRR5690982_4341 SRR5690982_4342 SRR5690831_2471 SRR5690886_10637 SRR5690982_6432 SRR5690910_5790 SRR5690915_5139 SRR5691016_1353 SRR5690886_8666 SRR5690886_13849 SRR5690928_9730 SRR5690886_1365 SRR5690921_12633 SRR5690927_10264 SRR5690886_13409 SRR5690915_8693 SRR5690981_5602 SRR5690831_906 SRR5690831_907 SRR5690868_391 SRR5690832_14007 SRR5690883_15569 SRR5690914_8608 SRR5690832_15886 SRR5690861_1209 SRR5690885_12268 SRR5690832_3671 SRR5690884_5156 SRR5690886_4862 SRR5690917_15005 SRR5690937_5753 SRR5690981_6899 SRR5690832_6605 SRR5690832_6608 SRR5690862_12197 SRR5690868_13333 SRR5690937_10687 SRR5690937_15308 SRR5690908_10273 SRR5690966_16511 SRR5690966_16515 SRR5690870_1393 SRR5690908_13599 SRR5690937_1688 SRR5690884_2286 SRR5690884_2289 SRR5690920_1640 SRR5690865_2880 SRR5690908_3219 SRR5691012_873 SRR5690869_7012 SRR5690912_7348 SRR5690937_8807 SRR5690883_5192 SRR5690883_5194 SRR5690921_4555 SRR5690833_9817 SRR5690927_13419 SRR5690927_13422 SRR5690915_10996 SRR5690926_10246 SRR5690926_10248 SRR5690920_1672 SRR5690920_1673 SRR5690921_6235 SRR5690981_4561 SRR5690982_15849 SRR5690982_15850 SRR5690862_6102 SRR5690886_15139 SRR5690937_3918 SRR5690861_10268 SRR5690886_2298 SRR5690909_4418 SRR5690861_2581 SRR5690886_8123 SRR5690886_8125 SRR5690884_7823 SRR5690884_7825 SRR5690884_7827 SRR5690883_8358 SRR5690927_3634 SRR5690927_3635 SRR5690926_4911 SRR5690928_4872 SRR5690989_10369 SRR5690873_3550 SRR5690883_16170 SRR5690884_9177 SRR5690862_7973 SRR5690883_2530 SRR5690928_6393 SRR5690873_14684 SRR5690937_13654 SRR5690989_7011 SRR5690867_11348 SRR5690915_6968 SRR5691012_10712 SRR5690867_249 SRR5690885_10071 SRR5690926_13723 SRR5690867_7688 SRR5690867_7690 SRR5690908_1494 SRR5690867_9155 SRR5690928_858 SRR5690937_6302 SRR5690875_4465 SRR5690884_5917 SRR5690928_7348 SRR5690869_1613 SRR5690885_748 SRR5690886_16119 SRR5690870_11840 SRR5690870_11841 SRR5690870_11842 SRR5690870_2917 SRR5690920_13055 SRR5690990_3719 SRR5690870_4837 SRR5690926_6751 SRR5690926_6752 SRR5690873_8600 SRR5690926_4780 SRR5690982_3687 SRR5690928_8023 SRR5690990_8874 SRR5690990_8878 SRR5690874_11235 SRR5690874_11236 SRR5690883_5004 SRR5690874_14647 SRR5690908_12105 SRR5690989_10834 SRR5690883_15730 SRR5690885_7168 SRR5690926_12129 SRR5690883_4035 SRR5690914_8037 SRR5690920_893 SRR5690883_4296 SRR5690885_1014 SRR5690886_3094 SRR5690883_5286 SRR5690927_8814 SRR5690982_8844 SRR5690883_133 SRR5690920_1349 SRR5690981_1218 SRR5690883_945 SRR5690981_303 SRR5690981_304 SRR5690884_7303 SRR5690914_14346 SRR5690920_1852 SRR5690908_3051 SRR5690910_4797 SRR5690989_793 SRR5690885_10026 SRR5690885_10027 SRR5690885_10028 SRR5690886_11954 SRR5690920_11198 SRR5690920_11200 SRR5690886_12976 SRR5690910_8826 SRR5690982_6608 SRR5690886_15623 SRR5690886_15625 SRR5690990_9033 SRR5690886_15849 SRR5690981_13517 SRR5690981_13518 SRR5690909_1335 SRR5690912_7540 SRR5690928_2612 SRR5690886_8845 SRR5690914_2376 SRR5690926_7247 SRR5690910_328 SRR5690927_7577 SRR5690927_7580 SRR5690921_4756 SRR5690982_12818 SRR5690982_12819 SRR5690886_9334 SRR5690908_13574 SRR5690937_3077 SRR5690886_8442 SRR5690927_9024 SRR5690982_5530 SRR5690917_10826 SRR5690926_5284 SRR5690937_5027 SRR5690937_4819 SRR5690989_3886 SRR5690989_3888 SRR5690920_8037 SRR5690920_8038 SRR5690988_15856 SRR5690960_77 SRR5690981_8774 SRR5690981_8775 SRR5690926_5018 SRR5690926_5019 SRR5691012_16060 SRR5690982_13166 SRR5690990_10776 SRR5690990_10778 SRR5690913_3064 SRR5690981_9024 SRR5690981_9028 SRR5690920_7716 SRR5690990_13828 SRR5690990_13829 SRR5690917_4500 SRR5690917_4501 SRR5690917_4502 SRR5690920_15860 SRR5690926_2082 SRR5690982_10901 SRR5690926_862 SRR5690926_866 SRR5690982_15443 SRR5690928_14813 SRR5690981_3698 SRR5690981_3701 SRR5690960_4502 SRR5690966_14140 SRR5690966_14143 SRR5690908_11614 SRR5690990_5793 SRR5690927_13294 SRR5690927_15699 SRR5690821_9128 SRR5690982_6918 SRR5690989_10648 SRR5690989_10650 SRR5690886_2942 SRR5690886_2943 SRR5690833_14900 SRR5690910_12154 SRR5690886_8250 SRR5690908_8418 SRR5690831_10525 SRR5690862_364 SRR5690820_583 SRR5690820_584 SRR5690860_14630 SRR5690926_3347 SRR5690860_5201 SRR5690873_1750 SRR5690820_9261 SRR5690824_15038 SRR5690883_15269 SRR5690908_1366 SRR5690886_15360 SRR5690921_7040 SRR5690883_3523 SRR5690883_3525 SRR5690821_14441 SRR5690937_14116 SRR5690982_15164 SRR5690988_8883 SRR5690821_2222 SRR5690821_2223 SRR5690822_4020 SRR5690860_16329 SRR5690908_7582 SRR5690908_15685 SRR5690868_1594 SRR5690868_1596 SRR5690989_12211 SRR5690989_12212 SRR5690822_15497 SRR5690822_15498 SRR5690867_13842 SRR5690921_253 SRR5690873_2770 SRR5690873_2773 SRR5690883_14209 SRR5690883_14211 SRR5690865_967 SRR5690865_968 SRR5690875_14960 SRR5690982_9806 SRR5690824_12120 SRR5690920_711 SRR5690966_14024 SRR5690966_14027 SRR5690867_3209 SRR5690910_1999 SRR5690862_4993 SRR5690883_1109 SRR5690886_15025 SRR5690926_9273 SRR5690914_3069 SRR5690937_3140 SRR5690920_1126 SRR5690920_1127 SRR5690824_15273 SRR5690927_1430 SRR5690927_3121 SRR5690981_155 SRR5690830_917 SRR5690862_15968 SRR5690883_14046 SRR5690883_14048 SRR5690926_5667 SRR5690926_11579 SRR5690885_3522 SRR5690926_10913 SRR5690832_1371 SRR5690862_10584 SRR5690908_905 SRR5690909_8956 SRR5690826_2336 SRR5690915_304 SRR5690832_4641 SRR5690875_11437 SRR5690883_9479 SRR5690926_11626 SRR5690886_2754 SRR5690927_15936 SRR5690870_9091 SRR5690927_15597 SRR5690826_6374 SRR5690921_1092 SRR5690826_8539 SRR5690981_15755 SRR5690826_8560 SRR5690826_8561 SRR5690908_1392 SRR5690915_15588 SRR5690830_10592 SRR5690830_10595 SRR5690883_515 SRR5690885_14048 SRR5690875_343 SRR5690927_15372 SRR5690869_10586 SRR5690874_16181 SRR5690832_1935 SRR5690833_1000 SRR5690860_14595 SRR5690862_7092 SRR5690830_3403 SRR5690832_6553 SRR5690927_12808 SRR5690927_12810 SRR5690883_2541 SRR5690920_2077 SRR5690830_6301 SRR5690830_15534 SRR5690830_7283 SRR5690830_7286 SRR5690831_10655 SRR5690874_730 SRR5690831_11778 SRR5690884_3922 SRR5690862_14501 SRR5690926_13272 SRR5690831_14915 SRR5690875_10581 SRR5690834_15457 SRR5690990_33 SRR5690831_16208 SRR5690874_445 SRR5690908_7537 SRR5690981_6585 SRR5690833_10455 SRR5690915_4080 SRR5690831_323 SRR5690831_325 SRR5690831_14616 SRR5690874_5900 SRR5690833_8844 SRR5690865_14902 SRR5690885_3822 SRR5690885_3823 SRR5690921_2409 SRR5690921_2410 SRR5690831_8408 SRR5690869_14788 SRR5690860_9618 SRR5690926_8856 SRR5690832_1010 SRR5690832_1012 SRR5690869_1921 SRR5690885_1755 SRR5690861_602 SRR5690886_6380 SRR5690915_5436 SRR5690921_4576 SRR5690937_11969 SRR5690981_801 SRR5690832_3068 SRR5690981_1704 SRR5690874_11264 SRR5690874_15255 SRR5690867_5111 SRR5690927_10102 SRR5690832_4597 SRR5690909_10078 SRR5690927_7391 SRR5690990_7742 SRR5690867_8180 SRR5690873_4680 SRR5690860_16005 SRR5690926_2475 SRR5690874_3709 SRR5690990_3781 SRR5690927_11374 SRR5691012_8434 SRR5690874_13568 SRR5690937_9067 SRR5690833_8401 SRR5690833_8402 SRR5690833_8489 SRR5690989_11029 SRR5690862_12575 SRR5690884_5741 SRR5690860_2294 SRR5690860_2296 SRR5690928_7019 SRR5690928_7022 SRR5690869_16216 SRR5690886_13491 SRR5690913_915 SRR5690989_5375 SRR5690834_8464 SRR5690937_14164 SRR5690860_14159 SRR5690920_2822 SRR5690873_13139 SRR5690981_3789 SRR5690981_912 SRR5690981_914 SRR5690869_6202 SRR5690926_6442 SRR5690920_9833 SRR5690927_10638 SRR5690921_2210 SRR5690982_1251 SRR5690861_535 SRR5690861_541 SRR5690886_9529 SRR5690921_13518 SRR5690862_10582 SRR5690937_2183 SRR5690909_14976 SRR5690982_7047 SRR5690885_3678 SRR5690928_9606 SRR5690862_15274 SRR5690937_7600 SRR5690862_16147 SRR5690937_14820 SRR5690862_7649 SRR5690862_7650 SRR5690862_8371 SRR5690862_8375 SRR5690874_7006 SRR5690883_9677 SRR5690867_13470 SRR5690910_4201 SRR5690867_2134 SRR5690926_13763 SRR5690926_596 SRR5690926_597 SRR5690883_4653 SRR5690883_5487 SRR5690989_10723 SRR5690989_10725 SRR5690868_12046 SRR5690989_8855 SRR5690886_6762 SRR5690886_6766 SRR5690883_5922 SRR5690966_13895 SRR5690868_5322 SRR5690868_5323 SRR5690885_7971 SRR5690885_7972 SRR5690870_10014 SRR5690870_13496 SRR5690884_10954 SRR5690884_10956 SRR5690875_5560 SRR5690908_10188 SRR5690873_13681 SRR5690909_8891 SRR5690873_13823 SRR5690873_13824 SRR5690913_8631 SRR5690913_8632 SRR5690926_3639 SRR5690989_2791 SRR5690989_15232 SRR5690989_15233 SRR5690920_775 SRR5690928_5196 SRR5690873_5249 SRR5690926_9332 SRR5690908_1742 SRR5690909_1051 SRR5690886_10050 SRR5690928_2599 SRR5690874_8005 SRR5690909_6517 SRR5690874_8565 SRR5690981_9883 SRR5690875_11806 SRR5690981_12470 SRR5690926_13156 SRR5691012_15186 SRR5690875_14949 SRR5690875_14951 SRR5690908_12021 SRR5690910_2145 SRR5690885_5350 SRR5690885_5352 SRR5690921_10659 SRR5690921_10660 SRR5690875_9389 SRR5690875_9394 SRR5690920_3480 SRR5690921_9266 SRR5690886_2905 SRR5690920_3310 SRR5690883_1255 SRR5690883_1256 SRR5690982_5757 SRR5690982_8384 SRR5690927_5636 SRR5690981_4116 SRR5690883_13397 SRR5690966_5839 SRR5690885_8447 SRR5690926_8782 SRR5690886_903 SRR5690939_11661 SRR5690883_16058 SRR5690883_16059 SRR5690883_2121 SRR5690883_2122 SRR5690883_2343 SRR5690883_2344 SRR5690883_3718 SRR5690883_3719 SRR5690883_4121 SRR5690883_4122 SRR5690883_4152 SRR5690883_4153 SRR5690886_10730 SRR5690981_12568 SRR5690883_5372 SRR5690883_5374 SRR5690883_5455 SRR5690926_14708 SRR5690886_10922 SRR5690886_12506 SRR5690920_9557 SRR5690921_9425 SRR5690883_13879 SRR5690928_13258 SRR5690927_5506 SRR5690981_14110 SRR5690883_9756 SRR5690920_14328 SRR5690914_2804 SRR5690920_8273 SRR5690981_13711 SRR5691012_9503 SRR5690926_1259 SRR5690926_1262 SRR5690884_9980 SRR5690884_9981 SRR5690885_14824 SRR5690885_14825 SRR5690926_2585 SRR5690937_7216 SRR5690885_2716 SRR5690886_9299 SRR5690913_10362 SRR5690913_10363 SRR5690926_14802 SRR5690926_14804 SRR5690885_6940 SRR5690885_6942 SRR5690921_14995 SRR5690921_14996 SRR5690886_11040 SRR5690886_11041 SRR5690886_13008 SRR5690886_13009 SRR5690886_13863 SRR5690920_5306 SRR5690886_13889 SRR5690886_13892 SRR5690913_6277 SRR5690913_6279 SRR5690886_16140 SRR5690927_11633 SRR5690908_1393 SRR5690913_2113 SRR5690886_3255 SRR5690886_3260 SRR5690886_3897 SRR5690920_5866 SRR5690926_3834 SRR5690926_3836 SRR5690886_4796 SRR5690937_8425 SRR5690886_5231 SRR5690981_11646 SRR5690920_3013 SRR5690960_5624 SRR5690909_12984 SRR5690937_4381 SRR5690928_8215 SRR5690990_15189 SRR5690926_3416 SRR5690926_3419 SRR5690886_12665 SRR5690926_105 SRR5690886_7992 SRR5690886_7993 SRR5690886_8287 SRR5690886_8288 SRR5690886_8319 SRR5690909_7159 SRR5690886_9118 SRR5690928_15602 SRR5690928_6964 SRR5690990_4311 SRR5690928_13689 SRR5690937_11744 SRR5690926_15539 SRR5690926_15540 SRR5690915_15614 SRR5690926_12034 SRR5690926_10812 SRR5690988_15914 SRR5690913_11517 SRR5690921_9086 SRR5690913_2585 SRR5690981_3374 SRR5690913_6580 SRR5690914_14441 SRR5690920_11616 SRR5690920_11619 SRR5690928_10226 SRR5690928_12827 SRR5690926_6518 SRR5690937_14344 SRR5690920_14419 SRR5690920_14420 SRR5690920_6725 SRR5690937_2252 SRR5690921_10473 SRR5690921_10474 SRR5690921_2516 SRR5690965_14504 SRR5690926_11587 SRR5690926_11590 SRR5690921_4533 SRR5690928_4293 SRR5690981_7742 SRR5690981_7744 SRR5690926_11315 SRR5690989_5677 SRR5690927_4806 SRR5690981_5799 SRR5690927_15036 SRR5690927_15037 SRR5690939_13097 SRR5690939_13103 SRR5690926_7685 SRR5690926_7689 SRR5690927_12078 SRR5690927_12080 SRR5690960_15058 SRR5690960_15061 SRR5690937_3033 SRR5691016_3733 SRR5690927_7220 SRR5690927_7221 SRR5690981_4146 SRR5690982_4702 SRR5690928_14255 SRR5690928_14256 SRR5690928_10196 SRR5690989_10368 SRR5690928_3778 SRR5690928_3779 SRR5690989_15444 SRR5690989_15446 SRR5690939_1526 SRR5690939_1527 SRR5690982_6235 SRR5691012_8601 SRR5690981_14724 SRR5691012_5971 SRR5690981_14925 SRR5690981_14926 SRR5690981_15485 SRR5690989_3884 SRR5690981_242 SRR5690981_244 SRR5690989_10359 SRR5690989_10363 SRR5690981_6491 SRR5690981_6492 SRR5690981_7146 SRR5690981_7148 SRR5690981_9836 SRR5690981_9837 SRR5690982_10026 SRR5690982_10030 SRR5690989_12400 SRR5690989_12401 SRR5690990_16033 SRR5690990_16034 SRR5690990_3206 SRR5690990_3207 SRR5690819_4638 SRR5690937_7443 SRR5690883_9942 SRR5691016_1711 SRR5690820_14049 SRR5690910_1513 SRR5690820_15358 SRR5690824_1770 SRR5690982_15182 SRR5690872_9542 SRR5690988_5842 SRR5690820_2952 SRR5690981_7564 SRR5690820_3971 SRR5690820_4063 SRR5690820_5664 SRR5690820_5881 SRR5690989_14731 SRR5690886_12814 SRR5690981_2404 SRR5690820_6691 SRR5690886_3002 SRR5690886_398 SRR5690981_3345 SRR5690981_9123 SRR5690915_15915 SRR5690832_15358 SRR5690821_2056 SRR5690989_15966 SRR5690908_7956 SRR5690821_5129 SRR5690821_6095 SRR5690981_5189 SRR5690822_1290 SRR5690937_9716 SRR5690822_4268 SRR5690928_1171 SRR5690928_8851 SRR5690981_7881 SRR5690823_13155 SRR5690913_4957 SRR5690884_3821 SRR5690824_10775 SRR5690920_1427 SRR5690824_13995 SRR5690883_15599 SRR5690824_2093 SRR5690824_3609 SRR5690824_5894 SRR5690824_5906 SRR5690824_5910 SRR5690981_9640 SRR5690926_417 SRR5690928_6196 SRR5690908_15559 SRR5690826_11478 SRR5690982_130 SRR5690826_12221 SRR5690875_7723 SRR5690826_13833 SRR5690989_5548 SRR5690937_4011 SRR5690826_15288 SRR5690826_15491 SRR5690826_15960 SRR5690862_15032 SRR5690885_7648 SRR5690867_11516 SRR5690826_2984 SRR5690920_1932 SRR5690826_3954 SRR5690826_4112 SRR5690928_6923 SRR5690883_3877 SRR5690885_15517 SRR5690989_1352 SRR5690826_7022 SRR5690909_7502 SRR5690826_8686 SRR5690826_9212 SRR5690826_9249 SRR5690883_13287 SRR5690830_14149 SRR5690862_13539 SRR5690832_3815 SRR5690830_3160 SRR5690830_3691 SRR5690920_12017 SRR5690831_3410 SRR5690830_8701 SRR5690833_7746 SRR5690831_10316 SRR5690832_10122 SRR5690920_14973 SRR5690831_14201 SRR5690831_14994 SRR5690831_15008 SRR5690831_1556 SRR5690831_15503 SRR5690831_15851 SRR5690831_2143 SRR5690831_4510 SRR5690831_4918 SRR5690831_5798 SRR5690831_5916 SRR5690831_7049 SRR5690862_14934 SRR5690832_1132 SRR5690833_11277 SRR5690884_5129 SRR5690875_14079 SRR5690913_12383 SRR5690832_15593 SRR5690867_2910 SRR5690832_1714 SRR5690832_10442 SRR5690832_2843 SRR5690937_14454 SRR5690833_3352 SRR5690832_15402 SRR5690937_12819 SRR5690832_3832 SRR5690886_13825 SRR5690875_9057 SRR5690927_7146 SRR5690921_353 SRR5690926_8014 SRR5690981_246 SRR5690832_5934 SRR5690883_10405 SRR5690937_13216 SRR5690920_3349 SRR5690871_10471 SRR5690832_9489 SRR5690833_10246 SRR5690927_3271 SRR5690861_13737 SRR5690886_9829 SRR5690834_3862 SRR5690883_12696 SRR5690833_12206 SRR5690833_12775 SRR5690833_13638 SRR5690833_14810 SRR5690915_2965 SRR5690833_4641 SRR5690833_6936 SRR5690833_7449 SRR5690833_7659 SRR5690874_15370 SRR5690834_10437 SRR5690834_11884 SRR5690928_401 SRR5690862_15021 SRR5690883_7304 SRR5690834_3272 SRR5690834_3947 SRR5690834_6935 SRR5690834_9137 SRR5690874_8105 SRR5690914_14435 SRR5690860_16278 SRR5690860_1705 SRR5690860_3041 SRR5690860_4969 SRR5690989_1320 SRR5690884_7431 SRR5690860_6443 SRR5690860_7731 SRR5690860_8996 SRR5690860_9075 SRR5690886_453 SRR5690861_12681 SRR5690861_1336 SRR5690921_9699 SRR5690921_3474 SRR5690861_15618 SRR5690937_2714 SRR5690927_15951 SRR5690861_4902 SRR5690883_3006 SRR5690861_6893 SRR5690926_4316 SRR5690862_2040 SRR5690862_10115 SRR5690915_15743 SRR5690981_11337 SRR5690915_13143 SRR5690913_3741 SRR5690862_2507 SRR5690862_2992 SRR5690862_337 SRR5690915_12567 SRR5690862_5931 SRR5690909_1782 SRR5690875_669 SRR5690885_13871 SRR5690862_7766 SRR5690862_9200 SRR5690865_10332 SRR5690865_11981 SRR5690865_13309 SRR5690865_15420 SRR5690865_2603 SRR5690921_11143 SRR5690908_9347 SRR5690866_6526 SRR5690866_9259 SRR5690867_10331 SRR5690989_8540 SRR5690867_14178 SRR5690867_4928 SRR5690867_5403 SRR5690867_5770 SRR5690926_8962 SRR5690867_9962 SRR5690875_4491 SRR5690909_2641 SRR5690921_2710 SRR5690868_15718 SRR5690868_2101 SRR5690868_4852 SRR5690868_7747 SRR5690989_10386 SRR5690869_15001 SRR5690869_278 SRR5690870_1119 SRR5690870_13345 SRR5690870_8934 SRR5690909_304 SRR5690873_10951 SRR5690982_9409 SRR5690981_1106 SRR5690873_15118 SRR5690873_16154 SRR5690873_16295 SRR5690981_8190 SRR5690873_2880 SRR5690873_404 SRR5690873_5457 SRR5690873_5987 SRR5690886_10149 SRR5690884_12122 SRR5690966_7053 SRR5690874_14633 SRR5690981_13327 SRR5690910_3194 SRR5690874_4089 SRR5690928_5871 SRR5690875_1216 SRR5690886_8889 SRR5690875_374 SRR5690875_13990 SRR5690913_13162 SRR5690926_6842 SRR5690927_13802 SRR5690875_6776 SRR5690875_723 SRR5690875_8522 SRR5690883_10762 SRR5690883_11304 SRR5690910_6147 SRR5690883_11351 SRR5690883_12270 SRR5690883_12629 SRR5690885_9928 SRR5690988_7645 SRR5690927_1771 SRR5690914_2676 SRR5690885_4175 SRR5690883_15040 SRR5690883_15880 SRR5690886_13513 SRR5690926_5810 SRR5690928_13217 SRR5690883_3266 SRR5690921_7176 SRR5690886_5680 SRR5690915_12867 SRR5690883_56 SRR5690908_11993 SRR5690928_12435 SRR5690926_15493 SRR5690883_8293 SRR5690883_8334 SRR5690883_8382 SRR5690886_607 SRR5690921_3663 SRR5690883_10796 SRR5690883_9674 SRR5690886_756 SRR5690885_2316 SRR5690915_5784 SRR5690981_14675 SRR5690884_6930 SRR5690884_9272 SRR5690926_2904 SRR5690920_7003 SRR5690885_10207 SRR5690937_5910 SRR5690885_15569 SRR5690885_13651 SRR5690885_14434 SRR5690886_3216 SRR5690885_1758 SRR5690885_195 SRR5690981_14334 SRR5690885_5373 SRR5690885_6841 SRR5690886_12893 SRR5690885_7225 SRR5690885_8290 SRR5690886_7472 SRR5690917_10214 SRR5690927_10676 SRR5690920_1716 SRR5690885_9478 SRR5690928_11133 SRR5690989_8970 SRR5690886_10611 SRR5690886_10739 SRR5690886_10882 SRR5690921_15660 SRR5690886_1187 SRR5690886_12214 SRR5690928_9515 SRR5690886_12450 SRR5690886_15690 SRR5690908_9010 SRR5690886_13107 SRR5690921_9011 SRR5690908_15180 SRR5690886_14446 SRR5690927_15239 SRR5690886_15189 SRR5690886_15468 SRR5690886_15620 SRR5690909_5943 SRR5690886_15997 SRR5690915_3860 SRR5690886_13056 SRR5690920_6833 SRR5690886_2448 SRR5690886_3046 SRR5690927_12297 SRR5690926_10843 SRR5690926_13700 SRR5690914_15898 SRR5690908_10846 SRR5690921_4580 SRR5690886_5293 SRR5690927_15650 SRR5690886_9198 SRR5690920_15590 SRR5690886_9749 SRR5690927_2904 SRR5690917_1656 SRR5690981_8365 SRR5690982_10071 SRR5690928_13118 SRR5690921_4172 SRR5691012_14658 SRR5690909_5611 SRR5690937_2251 SRR5690982_15165 SRR5690915_14991 SRR5690913_14020 SRR5690920_14267 SRR5690939_4495 SRR5690927_11549 SRR5690915_7188 SRR5690981_1931 SRR5690916_376 SRR5690917_12124 SRR5690917_12411 SRR5690917_259 SRR5690928_14431 SRR5690920_10755 SRR5690920_11168 SRR5690928_6729 SRR5690928_4384 SRR5690966_15035 SRR5690966_6932 SRR5690920_312 SRR5690920_4167 SRR5690920_7775 SRR5690920_7823 SRR5690920_9562 SRR5690921_10716 SRR5690921_10956 SRR5690928_5792 SRR5690921_13524 SRR5690921_14463 SRR5690928_1769 SRR5690921_1528 SRR5690921_15533 SRR5690921_1881 SRR5690921_3621 SRR5690928_3731 SRR5690921_6037 SRR5690921_6461 SRR5690960_1303 SRR5690928_7884 SRR5690921_7006 SRR5690921_7313 SRR5690921_8421 SRR5690921_10676 SRR5690921_8521 SRR5690928_10508 SRR5690926_10019 SRR5690926_10152 SRR5690926_15073 SRR5690926_10497 SRR5690926_10889 SRR5690928_6565 SRR5690926_11738 SRR5690926_11920 SRR5690926_12411 SRR5690926_12675 SRR5690926_14543 SRR5690926_15438 SRR5690926_1644 SRR5690926_1777 SRR5690926_1797 SRR5690927_221 SRR5690926_2126 SRR5690928_10892 SRR5690926_318 SRR5690926_3266 SRR5690926_377 SRR5690926_4474 SRR5690926_11945 SRR5691012_7872 SRR5690926_462 SRR5690926_4619 SRR5690926_4883 SRR5690928_11658 SRR5690926_6945 SRR5690989_6568 SRR5690926_7593 SRR5690926_7993 SRR5690981_3364 SRR5690927_11818 SRR5690927_1349 SRR5690927_13482 SRR5690927_13561 SRR5690927_15882 SRR5690927_3002 SRR5690927_4304 SRR5690927_159 SRR5690927_609 SRR5690927_7546 SRR5690927_8561 SRR5690927_9107 SRR5690928_12638 SRR5690928_14021 SRR5690928_14562 SRR5690981_6579 SRR5690928_15387 SRR5690928_15719 SRR5690990_14871 SRR5690928_3809 SRR5690928_4530 SRR5690928_4964 SRR5690928_521 SRR5690928_5659 SRR5690988_8034 SRR5690928_7924 SRR5690936_12236 SRR5690982_3086 SRR5690937_1422 SRR5690939_4863 SRR5690966_11897 SRR5690966_11481 SRR5690966_7351 SRR5690966_8021 SRR5690966_8157 SRR5690981_11450 SRR5690981_11682 SRR5690981_12492 SRR5690988_10283 SRR5690981_14486 SRR5690981_2506 SRR5690981_4739 SRR5690981_5952 SRR5690981_9227 SRR5690981_9464 SRR5690982_12000 SRR5690982_13781 SRR5690982_2500 SRR5690982_5 SRR5690988_12992 SRR5690988_14085 SRR5690988_15073 SRR5690989_11943 SRR5690989_12127 SRR5690989_12501 SRR5690989_13703 SRR5690989_2068 SRR5690989_209 SRR5690989_2261 SRR5690989_5758 SRR5690990_10726 SRR5690990_12628 SRR5690990_14391 SRR5690990_14883 SRR5690990_5005 SRR5691016_12718 SRR5691016_16318 SRR5690990_10856 SRR5690821_15646 SRR5690830_9461 SRR5690886_9187 SRR5690937_15790 SRR5690981_15174 SRR5690982_6468 SRR5690981_8552 SRR5690982_7943 SRR5690988_4900 SRR5690821_12312 SRR5690824_3981 SRR5690826_5351 SRR5690990_4611 SRR5690822_13157 SRR5690988_5845 SRR5690981_7903 SRR5690981_7915 SRR5690921_7967 SRR5690927_5376 SRR5690824_3533 SRR5690981_11633 SRR5690981_12812 SRR5690981_1846 SRR5690981_5975 SRR5690990_10855 SRR5691016_15965 SRR5690832_225 SRR5690926_9594 SRR5690927_15957 SRR5690860_11385 SRR5690926_11919 SRR5690926_2048 SRR5690883_15153 SRR5690920_7043 SRR5690981_647 SRR5690886_13362 SRR5690926_7744 SRR5690927_11655 SRR5690928_4388 SRR5690824_9537 SRR5690981_1485 SRR5690883_12900 SRR5690883_11784 SRR5690860_11613 SRR5690870_6280 SRR5690885_770 SRR5690886_4220 SRR5690917_9776 SRR5690926_6980 SRR5690981_1224 SRR5690982_3417 SRR5691012_3183 SRR5690883_10726 SRR5690883_12820 SRR5690883_14536 SRR5690883_4528 SRR5690883_96 SRR5690886_2536 SRR5690886_3224 SRR5690886_75 SRR5690886_9714 SRR5690926_10453 SRR5690926_12238 SRR5690928_12931 SRR5690988_778 SRR5690989_2831 SRR5690921_4386 SRR5690824_7687 SRR5690862_4871 SRR5690908_1488 SRR5690909_5691 SRR5690909_8308 SRR5690909_9948 SRR5690937_1907 SRR5690939_12971 SRR5690862_10960 SRR5690885_14099 SRR5690886_1120 SRR5690886_13993 SRR5690914_12849 SRR5690914_14907 SRR5690914_15223 SRR5690939_12975 SRR5690886_2373 SRR5690824_11521 SRR5690826_14566 SRR5690832_3307 SRR5690820_6790 SRR5690824_3196 SRR5690831_16193 SRR5690831_219 SRR5690832_3306 SRR5690862_6633 SRR5690870_4076 SRR5690883_10143 SRR5690908_13910 SRR5690908_15683 SRR5690921_4655 SRR5690928_3044 SRR5690988_11949 SRR5690990_2113 SRR5691016_14321 SRR5690824_11525 SRR5690826_14567 SRR5690908_3839 SRR5690834_4287 SRR5690860_11245 SRR5690883_24 SRR5690990_12637 SRR5690822_7397 SRR5690824_13353 SRR5690873_10188 SRR5690884_2208 SRR5690937_3022 SRR5690832_13667 SRR5690832_13671 SRR5690982_13991 SRR5690830_12010 SRR5690832_7146 SRR5690886_3214 SRR5690926_5085 SRR5690831_10952 SRR5690862_14489 SRR5690820_1168 SRR5690981_8023 SRR5690832_526 SRR5690873_15799 SRR5690883_6497 SRR5690926_14360 SRR5690886_4243 SRR5690834_8141 SRR5690834_8145 SRR5690883_12054 SRR5690883_12751 SRR5690937_13772 SRR5690908_5259 SRR5690920_9044 SRR5690926_13704 SRR5690927_10193 SRR5690824_2865 SRR5690826_8725 SRR5690870_8173 SRR5690884_5199 SRR5690886_13173 SRR5690820_10877 SRR5690820_8790 SRR5690821_4118 SRR5690821_7295 SRR5690824_9154 SRR5690826_8717 SRR5690832_4539 SRR5690833_13039 SRR5690862_10324 SRR5690870_5455 SRR5690872_5624 SRR5690873_2949 SRR5690873_2955 SRR5690874_8566 SRR5690886_9185 SRR5690886_9186 SRR5690910_8647 SRR5690920_12854 SRR5690990_4357 SRR5690824_2866 SRR5690908_4781 SRR5690870_8174 SRR5690909_4748 SRR5690886_13174 SRR5690912_15792 SRR5690915_14567 SRR5690821_7319 SRR5690927_4285 SRR5690822_8419 SRR5690863_14356 SRR5690867_8896 SRR5690982_10632 SRR5690897_4931 SRR5690819_3802 SRR5690830_13218 SRR5690821_12072 SRR5690881_7209 SRR5690829_7982 SRR5690829_8442 SRR5690856_1965 SRR5690858_14816 SRR5690825_7503 SRR5690873_8169 SRR5690984_9750 SRR5690832_13389 SRR5690834_11245 SRR5690956_12373 SRR5690961_16481 SRR5690825_2036 SRR5690829_8072 SRR5690859_204 SRR5690864_6733 SRR5690866_128 SRR5690877_14462 SRR5690879_121 SRR5690881_5786 SRR5690882_10725 SRR5690883_1985 SRR5690910_12186 SRR5690913_12653 SRR5690921_761 SRR5690962_10540 SRR5690983_12522 SRR5690984_7604 SRR5690990_12262 SRR5691025_15804 SRR5690819_11351 SRR5690819_1318 SRR5690825_8983 SRR5690827_12459 SRR5690829_12308 SRR5690829_14542 SRR5690829_5792 SRR5690830_13223 SRR5690832_10759 SRR5690833_972 SRR5690855_5603 SRR5690857_13720 SRR5690857_13721 SRR5690858_13743 SRR5690858_14821 SRR5690859_15611 SRR5690861_10801 SRR5690864_3460 SRR5690864_7017 SRR5690864_7018 SRR5690864_7144 SRR5690865_5320 SRR5690876_15929 SRR5690880_13083 SRR5690880_9133 SRR5690881_5392 SRR5690882_2937 SRR5690882_4971 SRR5690885_6703 SRR5690898_15456 SRR5690900_10847 SRR5690900_4882 SRR5690901_11655 SRR5690907_7372 SRR5690908_568 SRR5690910_2542 SRR5690912_9589 SRR5690914_14315 SRR5690920_3577 SRR5690920_9010 SRR5690921_13078 SRR5690928_4430 SRR5690928_4431 SRR5690929_5039 SRR5690936_15537 SRR5690937_4876 SRR5690959_8160 SRR5690962_11838 SRR5690982_15211 SRR5690982_15212 SRR5690982_4614 SRR5690983_2449 SRR5690984_11131 SRR5690985_12766 SRR5690987_13573 SRR5690987_4876 SRR5690987_5865 SRR5690990_1080 SRR5690990_3869 SRR5690990_6284 SRR5690990_6285 SRR5691005_4902 SRR5691006_5503 SRR5691009_9660 SRR5691012_14018 SRR5691013_5628 SRR5691016_14770 SRR5691028_11696 SRR5691028_5156 SRR5691028_5248 SRR5691028_6560 SRR5690820_5720 SRR5690820_5721 SRR5690821_16296 SRR5690823_4231 SRR5690825_15423 SRR5690829_373 SRR5690830_9278 SRR5690834_8222 SRR5690834_8225 SRR5690858_13741 SRR5690858_13745 SRR5690864_7534 SRR5690864_12326 SRR5690871_2257 SRR5690876_2355 SRR5690876_2357 SRR5690876_2361 SRR5690876_2406 SRR5690876_3687 SRR5690876_3688 SRR5690877_16007 SRR5690877_16008 SRR5690879_8244 SRR5690881_3632 SRR5690884_2279 SRR5690886_13884 SRR5690886_15225 SRR5690897_12457 SRR5690897_16638 SRR5690900_4968 SRR5690900_5104 SRR5690900_10422 SRR5690900_10844 SRR5690900_10848 SRR5690900_10850 SRR5690900_11292 SRR5690900_11297 SRR5690901_13078 SRR5690906_1771 SRR5690906_1772 SRR5690906_3150 SRR5690906_7865 SRR5690906_8889 SRR5690906_8890 SRR5690921_419 SRR5690921_420 SRR5690927_11287 SRR5690927_11288 SRR5690928_11032 SRR5690928_13526 SRR5690928_13528 SRR5690937_3233 SRR5690981_2940 SRR5690982_4615 SRR5690984_100 SRR5690984_15442 SRR5690987_10085 SRR5690989_9047 SRR5690989_9049 SRR5690989_9050 SRR5691007_15468 SRR5691011_501 SRR5691011_546 SRR5691011_15988 SRR5691013_10809 SRR5691014_15670 SRR5691021_11324 SRR5691027_4950 SRR5691027_7300 SRR5691027_7301 SRR5691027_7303 SRR5691028_5245 SRR5691028_11384 SRR5691028_11697 SRR5691028_13401 SRR5691028_13403 SRR5691028_13404 SRR5691028_16214 SRR5691028_16216 SRR5690833_970 SRR5690859_5265 SRR5690859_5273 SRR5690876_7639 SRR5690881_11949 SRR5690881_11950 SRR5690901_12644 SRR5690920_6401 SRR5690921_12773 SRR5690921_12776 SRR5690925_7864 SRR5690929_3215 SRR5690929_3216 SRR5690987_3642 SRR5691022_3645 SRR5691022_3647 SRR5690821_12075 SRR5690822_6686 SRR5690822_6688 SRR5690870_8925 SRR5690884_4539 SRR5690884_4542 SRR5690886_12534 SRR5690886_12535 SRR5690886_15735 SRR5690886_15736 SRR5690921_12054 SRR5690928_5152 SRR5690928_5153 SRR5690928_5155 SRR5691011_8813 SRR5690881_7214 SRR5690906_4344 SRR5690906_4345 SRR5690906_4346 SRR5690913_14822 SRR5690913_14824 SRR5690913_14825 SRR5690929_10733 SRR5690929_10735 SRR5690929_10737 SRR5690986_12217 SRR5690829_7985 SRR5690959_965 SRR5690959_6223 SRR5691024_9317 SRR5691024_9320 SRR5691028_9543 SRR5691028_13206 SRR5691028_13208 SRR5690857_11628 SRR5690859_8109 SRR5690868_7782 SRR5690876_13979 SRR5690902_12757 SRR5690985_9167 SRR5691023_9793 SRR5690856_1966 SRR5690986_3774 SRR5690987_12023 SRR5691028_4483 SRR5691028_4486 SRR5691028_5286 SRR5691028_6563 SRR5690876_15930 SRR5690901_11549 SRR5690929_4553 SRR5691028_13359 SRR5691028_13360 SRR5691029_11572 SRR5690825_7504 SRR5690825_7506 SRR5691021_8940 SRR5691021_8945 SRR5691021_8947 SRR5690884_13801 SRR5690885_6700 SRR5690927_13599 SRR5690937_6626 SRR5691007_11099 SRR5691028_3296 SRR5691028_3298 SRR5691028_3299 SRR5690832_13391 SRR5690886_11735 SRR5690924_10703 SRR5690924_10704 SRR5690956_12374 SRR5690956_12375 SRR5690961_16482 SRR5690961_16484 SRR5690873_12880 SRR5690829_8073 SRR5690859_206 SRR5690864_6735 SRR5690866_129 SRR5690877_14463 SRR5690879_124 SRR5690881_5792 SRR5690882_10726 SRR5690900_1606 SRR5691005_4760 SRR5690913_12654 SRR5690921_764 SRR5690984_7187 SRR5691013_5356 SRR5690987_4548 SRR5690990_12263 SRR5691025_15805 SRR5690985_13180 SRR5690873_9961 SRR5690873_9966 SRR5690832_8796 SRR5690884_3744 SRR5690885_11857 SRR5690915_2034 SRR5690921_3613 SRR5690921_5871 SRR5690928_7125 SRR5690834_3808 SRR5690926_13657 SRR5690834_9760 SRR5690868_14617 SRR5690873_8067 SRR5690824_6763 SRR5690873_7198 SRR5690832_8386 SRR5690861_12353 SRR5690908_11623 SRR5690915_7841 SRR5690966_4845 SRR5690883_3730 SRR5690883_3734 SRR5690886_3220 SRR5690926_1928 SRR5690886_9498 SRR5690926_14357 SRR5691016_4218 SRR5690920_15247 SRR5690921_9162 SRR5690921_9783 SRR5690820_7741 SRR5690821_2196 SRR5690824_14149 SRR5690917_10827 SRR5690989_1535 SRR5690820_7743 SRR5690926_14735 SRR5690928_11676 SRR5690989_13624 SRR5690990_4817 SRR5690990_4819 SRR5690832_9349 SRR5690821_13731 SRR5690860_8960 SRR5690861_12184 SRR5690861_1919 SRR5690981_9849 SRR5690926_9998 SRR5690928_15411 SRR5690831_3409 SRR5690831_3413 SRR5690867_914 SRR5690868_9767 SRR5690909_8241 SRR5690926_14683 SRR5690937_67 SRR5690945_15542 SRR5691012_13246 SRR5690926_10000 SRR5690928_15412 SRR5690874_6638 SRR5690862_9581 SRR5690873_45 SRR5690886_10982 SRR5690861_4889 SRR5690885_109 SRR5690920_1829 SRR5690886_8464 SRR5690937_4130 SRR5690937_506 SRR5690981_9053 SRR5690926_6935 SRR5690860_2258 SRR5690831_8485 SRR5690832_13652 SRR5690885_14457 SRR5690928_15464 SRR5690926_1071 SRR5690883_10799 SRR5690830_14713 SRR5690830_14714 SRR5690832_1160 SRR5690832_1162 SRR5690885_7088 SRR5690908_5727 SRR5690913_11938 SRR5690915_5618 SRR5690921_3952 SRR5690926_16184 SRR5690981_2281 SRR5690870_4078 SRR5690885_3746 SRR5690885_8462 SRR5690926_4946 SRR5690926_8190 SRR5690832_6091 SRR5690832_7965 SRR5690832_9865 SRR5690833_8530 SRR5690885_13732 SRR5690886_1358 SRR5690886_7427 SRR5690886_9572 SRR5690926_1618 SRR5690926_693 SRR5690943_14726 SRR5690824_5498 SRR5690830_1041 SRR5690830_1042 SRR5690830_14229 SRR5690830_15342 SRR5690832_10335 SRR5690833_12783 SRR5690833_8987 SRR5690833_8990 SRR5690860_10248 SRR5690861_8039 SRR5690861_8044 SRR5690868_3631 SRR5690873_10334 SRR5690874_7247 SRR5690880_12261 SRR5690883_12135 SRR5690883_12136 SRR5690883_12138 SRR5690883_1730 SRR5690883_1732 SRR5690883_7193 SRR5690885_16011 SRR5690885_8910 SRR5690886_13 SRR5690886_16113 SRR5690904_5321 SRR5690908_8741 SRR5690910_5171 SRR5690920_10597 SRR5690920_4860 SRR5690926_4072 SRR5690926_4073 SRR5690926_6109 SRR5690927_4780 SRR5690928_10907 SRR5690928_15935 SRR5690982_3716 SRR5691012_5346 SRR5691016_8968 SRR5690908_14785 SRR5690832_7968 SRR5690832_9868 SRR5690833_8533 SRR5690885_13736 SRR5690886_1361 SRR5690886_7428 SRR5690886_9574 SRR5691016_8967 SRR5690926_694 SRR5690943_14727 SRR5690833_2343 SRR5690867_5035 SRR5690915_7261 SRR5690982_14476 SRR5690820_2808 SRR5690820_2809 SRR5690833_10915 SRR5690861_12383 SRR5690865_4549 SRR5690875_16612 SRR5690875_8142 SRR5690907_10064 SRR5690908_4170 SRR5690909_958 SRR5690926_12847 SRR5690833_2344 SRR5690867_5036 SRR5690981_2282 SRR5690982_14477 SRR5690981_1461 SRR5691012_767 SRR5690886_107 SRR5690819_14988 SRR5690821_15201 SRR5690883_267 SRR5690883_269 SRR5690883_6699 SRR5690886_105 SRR5690937_13848 SRR5690886_109 SRR5690830_6676 SRR5690820_10874 SRR5690820_7127 SRR5690826_8622 SRR5690832_1431 SRR5690834_11876 SRR5690861_11345 SRR5690883_9382 SRR5690826_10172 SRR5690884_5890 SRR5690915_2592 SRR5690920_5177 SRR5690824_13654 SRR5690831_16403 SRR5690831_1774 SRR5690833_2736 SRR5690832_13330 SRR5690873_15986 SRR5690875_13275 SRR5690885_12929 SRR5690920_13370 SRR5690921_3724 SRR5690820_9344 SRR5690830_14835 SRR5690830_3893 SRR5690860_6552 SRR5690862_15954 SRR5690873_3643 SRR5690883_13234 SRR5690883_14467 SRR5690883_7240 SRR5690884_7062 SRR5690885_11366 SRR5690886_2525 SRR5690915_14268 SRR5690921_10854 SRR5690926_2152 SRR5690926_2956 SRR5690989_12181 SRR5690990_13535 SRR5690826_13387 SRR5690826_14764 SRR5690831_10430 SRR5690831_801 SRR5690832_2311 SRR5690832_5399 SRR5690832_5573 SRR5690832_5576 SRR5690832_5578 SRR5690832_7963 SRR5690832_9320 SRR5690833_10962 SRR5690833_12784 SRR5690834_2665 SRR5690862_10084 SRR5690873_11665 SRR5690873_11667 SRR5690875_2982 SRR5690883_10800 SRR5690883_4417 SRR5690883_4419 SRR5690885_14335 SRR5690885_14336 SRR5690886_11637 SRR5690886_2522 SRR5690886_8304 SRR5690908_3838 SRR5690910_4439 SRR5690914_13897 SRR5690914_16057 SRR5690915_2905 SRR5690920_5158 SRR5690921_13889 SRR5690925_4265 SRR5690926_10748 SRR5690926_5310 SRR5690927_6713 SRR5690927_73 SRR5690928_11239 SRR5690928_11588 SRR5690928_15417 SRR5690928_15562 SRR5690928_3041 SRR5690928_6399 SRR5690937_7943 SRR5690939_9743 SRR5690960_5446 SRR5690990_4359 SRR5691016_3489 SRR5690830_6683 SRR5690832_11087 SRR5690832_14773 SRR5690866_12956 SRR5690883_819 SRR5690885_4891 SRR5690926_10786 SRR5690927_13050 SRR5690927_14269 SRR5690982_2065 SRR5690982_2068 SRR5690982_16165 SRR5690820_10875 SRR5690831_11027 SRR5690831_11029 SRR5690831_11030 SRR5690862_1155 SRR5690862_1158 SRR5690870_7817 SRR5690870_7818 SRR5690908_12873 SRR5690909_6348 SRR5690989_14785 SRR5690874_7248 SRR5690883_7194 SRR5690883_15576 SRR5690884_4767 SRR5690910_458 SRR5690926_1817 SRR5690926_12511 SRR5690927_4880 SRR5690928_5480 SRR5690826_8623 SRR5690830_4831 SRR5690830_4835 SRR5690831_7379 SRR5690831_7383 SRR5690861_16259 SRR5690937_226 SRR5690832_1432 SRR5690833_3162 SRR5690886_1124 SRR5690913_9130 SRR5690913_9131 SRR5690927_10065 SRR5690886_5532 SRR5690926_2570 SRR5690926_2574 SRR5690966_4611 SRR5690990_2083 SRR5690886_5109 SRR5690886_5111 SRR5690886_5113 SRR5690926_7871 SRR5690927_11186 SRR5690883_9383 SRR5690910_7298 SRR5690926_1502 SRR5690926_4171 SRR5690926_4285 SRR5690826_10173 SRR5690982_3695 SRR5691016_3573 SRR5691016_3576 SRR5690884_5891 SRR5690885_9324 SRR5690885_14919 SRR5690885_14921 SRR5690927_15384 SRR5690927_15385 SRR5690927_15386 SRR5690982_2142 SRR5690920_5179 SRR5690920_8169 SRR5690920_8170 SRR5690926_2933 SRR5690824_13656 SRR5690886_14138 SRR5690886_14144 SRR5690831_16405 SRR5690990_1192 SRR5690990_1195 SRR5690831_1778 SRR5690886_9347 SRR5690927_10517 SRR5690833_2739 SRR5690885_15896 SRR5690885_15897 SRR5690920_10580 SRR5690921_8227 SRR5690885_6564 SRR5690982_6686 SRR5690875_13277 SRR5690914_9462 SRR5690885_12930 SRR5690886_8303 SRR5690920_13372 SRR5690920_13373 SRR5690921_3729 SRR5690921_3730 SRR5691012_9049 SRR5690868_1915 SRR5690830_3898 SRR5690860_6556 SRR5690862_15956 SRR5690873_3649 SRR5690883_13235 SRR5690883_14468 SRR5690883_7243 SRR5690884_7065 SRR5690885_11367 SRR5690886_2527 SRR5690921_15257 SRR5690981_7142 SRR5690926_2154 SRR5690966_13465 SRR5690989_12182 SRR5690990_13536 SRR5690926_2310 SRR5690926_2311 SRR5690832_9723 SRR5690920_8970 SRR5690921_5 SRR5690926_2314 SRR5690926_12299 SRR5690927_4845 SRR5690830_10737 SRR5690921_15756 SRR5690834_15484 SRR5690926_2814 SRR5690831_9256 SRR5690862_8157 SRR5690883_1512 SRR5690860_12536 SRR5690820_444 SRR5690824_15996 SRR5690824_7276 SRR5690865_2816 SRR5690920_13904 SRR5690830_1250 SRR5690855_14370 SRR5690875_3995 SRR5690886_4662 SRR5690926_5160 SRR5690982_4448 SRR5690833_7660 SRR5690927_1971 SRR5690862_5069 SRR5690834_2354 SRR5690862_1845 SRR5690886_5495 SRR5690831_13841 SRR5690928_1237 SRR5690886_7782 SRR5690926_5994 SRR5690875_6176 SRR5690965_13244 SRR5690826_14510 SRR5690914_6401 SRR5690861_10951 SRR5690914_12115 SRR5690928_16163 SRR5690928_9191 SRR5690937_13527 SRR5690981_7082 SRR5691012_9646 SRR5690869_3773 SRR5690884_9316 SRR5690886_9194 SRR5690823_7644 SRR5690833_633 SRR5690926_39 SRR5691016_3569 SRR5690870_108 SRR5690883_10937 SRR5690937_4047 SRR5690832_4873 SRR5690927_7180 SRR5690883_13018 SRR5690883_13019 SRR5690883_4334 SRR5690873_5982 SRR5690981_12740 SRR5690981_12742 SRR5690822_1656 SRR5690822_1657 SRR5690822_1658 SRR5690862_3838 SRR5690908_6208 SRR5690928_9781 SRR5690966_9621 SRR5690990_13576 SRR5690883_6029 SRR5690937_13983 SRR5690858_2940 SRR5690873_14646 SRR5690988_1464 SRR5690956_12692 SRR5690831_3351 SRR5690886_2630 SRR5690886_346 SRR5690928_10024 SRR5690899_4350 SRR5690937_11176 SRR5690873_16187 SRR5690834_13877 SRR5690868_4116 SRR5690908_12059 SRR5690908_15972 SRR5690871_11079 SRR5690922_11925 SRR5690917_5235 SRR5690820_6309 SRR5690820_8608 SRR5690826_323 SRR5690820_975 SRR5690820_7687 SRR5690819_4946 SRR5690821_4425 SRR5690820_4768 SRR5690820_3770 SRR5690823_5467 SRR5690824_2202 SRR5690820_10189 SRR5690820_13335 SRR5690830_7725 SRR5690834_8048 SRR5690820_7577 SRR5690819_10705 SRR5690830_12024 SRR5690820_7698 SRR5690865_2030 SRR5690831_4468 SRR5690870_11485 SRR5690872_8935 SRR5690820_2048 SRR5690820_5882 SRR5690820_5903 SRR5690826_2873 SRR5690859_12339 SRR5690820_7791 SRR5690821_6768 SRR5690831_4223 SRR5690820_14161 SRR5690821_4604 SRR5690821_7435 SRR5690824_2191 SRR5690869_9297 SRR5690820_4075 SRR5690821_10578 SRR5690826_12502 SRR5690826_14781 SRR5690826_15041 SRR5690832_6248 SRR5690862_5633 SRR5690820_9871 SRR5690822_2136 SRR5690824_10496 SRR5690826_11968 SRR5690831_1721 SRR5690909_4306 SRR5690820_10101 SRR5690820_11842 SRR5690833_5361 SRR5690874_10306 SRR5690874_114 SRR5690820_421 SRR5690820_4388 SRR5690821_5741 SRR5690831_2041 SRR5690834_9469 SRR5690861_10710 SRR5690869_7354 SRR5690874_2379 SRR5690883_15886 SRR5690883_5844 SRR5690884_9785 SRR5690820_10390 SRR5690821_8186 SRR5690831_14935 SRR5690832_4131 SRR5690833_12271 SRR5690860_13171 SRR5690861_12483 SRR5690861_15403 SRR5690861_6856 SRR5690874_5000 SRR5690874_7947 SRR5690883_1198 SRR5690883_817 SRR5691005_5729 SRR5690819_8097 SRR5690820_6949 SRR5690820_7170 SRR5690820_7790 SRR5690822_437 SRR5690822_5158 SRR5690822_627 SRR5690822_982 SRR5690824_16105 SRR5690824_6555 SRR5690830_12928 SRR5690830_3474 SRR5690831_1852 SRR5690831_3112 SRR5690831_6209 SRR5690832_1891 SRR5690832_6974 SRR5690832_982 SRR5690834_10850 SRR5690862_13826 SRR5690862_4532 SRR5690862_6971 SRR5690867_5146 SRR5690869_3507 SRR5690872_7745 SRR5690874_9477 SRR5690883_6953 SRR5690885_1503 SRR5690914_7971 SRR5690920_10923 SRR5690926_10637 SRR5690960_3644 SRR5690981_11340 SRR5690819_1365 SRR5690819_3876 SRR5690820_11054 SRR5690820_16297 SRR5690820_441 SRR5690820_9916 SRR5690821_3789 SRR5690822_13871 SRR5690822_2568 SRR5690823_13128 SRR5690824_11485 SRR5690824_1748 SRR5690826_10564 SRR5690826_12679 SRR5690826_135 SRR5690826_4229 SRR5690830_13589 SRR5690830_9582 SRR5690832_14086 SRR5690832_14245 SRR5690832_15704 SRR5690832_3856 SRR5690832_7815 SRR5690833_12389 SRR5690833_6778 SRR5690833_7399 SRR5690834_15225 SRR5690860_2683 SRR5690860_5885 SRR5690861_3496 SRR5690862_11754 SRR5690862_12963 SRR5690862_3885 SRR5690862_4303 SRR5690862_6752 SRR5690862_7250 SRR5690862_9529 SRR5690867_1051 SRR5690867_1663 SRR5690867_8117 SRR5690867_864 SRR5690869_6112 SRR5690870_3192 SRR5690870_4783 SRR5690872_15044 SRR5690873_15577 SRR5690874_9254 SRR5690875_11749 SRR5690875_12157 SRR5690875_14534 SRR5690875_3199 SRR5690875_6684 SRR5690875_6963 SRR5690883_2447 SRR5690884_6766 SRR5690885_5783 SRR5690886_6284 SRR5690886_6745 SRR5690886_6841 SRR5690909_22 SRR5690910_13778 SRR5690914_6884 SRR5690915_366 SRR5690916_11355 SRR5690920_12666 SRR5690920_15177 SRR5690920_2253 SRR5690920_227 SRR5690926_2299 SRR5690926_881 SRR5690927_3249 SRR5690928_9847 SRR5690937_8170 SRR5690939_15854 SRR5690939_3904 SRR5690960_7687 SRR5690981_6134 SRR5690981_768 SRR5690982_10439 SRR5690982_14104 SRR5690982_7867 SRR5690989_14412 SRR5690990_8433 SRR5690819_3828 SRR5690819_3829 SRR5690820_13717 SRR5690820_15925 SRR5690820_1632 SRR5690820_4105 SRR5690820_4387 SRR5690820_7789 SRR5690820_7792 SRR5690820_9872 SRR5690820_9915 SRR5690821_420 SRR5690822_16182 SRR5690822_1723 SRR5690822_439 SRR5690823_15846 SRR5690823_6589 SRR5690824_14057 SRR5690824_891 SRR5690826_11409 SRR5690826_12304 SRR5690826_12305 SRR5690826_3504 SRR5690826_4728 SRR5690826_5334 SRR5690826_8488 SRR5690826_851 SRR5690830_13064 SRR5690830_13158 SRR5690830_13160 SRR5690830_13163 SRR5690830_7565 SRR5690830_8740 SRR5690830_9119 SRR5690831_14584 SRR5690831_15624 SRR5690831_15625 SRR5690831_1948 SRR5690831_5912 SRR5690831_7375 SRR5690831_9823 SRR5690832_11864 SRR5690832_11986 SRR5690832_12602 SRR5690832_12693 SRR5690832_12694 SRR5690832_12906 SRR5690832_12907 SRR5690832_12908 SRR5690832_13749 SRR5690832_15387 SRR5690832_1896 SRR5690832_2101 SRR5690832_2950 SRR5690832_3594 SRR5690832_4135 SRR5690832_5525 SRR5690832_6904 SRR5690832_8204 SRR5690833_10779 SRR5690833_10780 SRR5690833_11995 SRR5690833_13660 SRR5690833_13662 SRR5690833_3263 SRR5690833_5973 SRR5690833_6812 SRR5690834_11583 SRR5690834_6639 SRR5690834_8024 SRR5690834_9665 SRR5690860_2632 SRR5690860_2636 SRR5690860_9502 SRR5690860_9509 SRR5690861_10708 SRR5690861_11895 SRR5690861_3031 SRR5690861_3034 SRR5690861_4196 SRR5690861_5206 SRR5690862_10885 SRR5690862_12673 SRR5690862_15535 SRR5690862_6013 SRR5690862_6426 SRR5690862_7186 SRR5690862_8037 SRR5690862_9025 SRR5690865_3508 SRR5690865_7002 SRR5690866_10360 SRR5690866_9145 SRR5690867_8118 SRR5690868_12400 SRR5690868_1902 SRR5690868_6359 SRR5690868_8680 SRR5690869_13052 SRR5690869_3128 SRR5690870_12975 SRR5690870_4561 SRR5690870_6015 SRR5690870_9127 SRR5690870_9130 SRR5690872_1425 SRR5690872_16051 SRR5690873_10964 SRR5690873_2821 SRR5690873_4822 SRR5690873_4823 SRR5690873_493 SRR5690873_7758 SRR5690873_7763 SRR5690874_10092 SRR5690874_2884 SRR5690874_2885 SRR5690874_3053 SRR5690874_995 SRR5690875_12335 SRR5690875_13652 SRR5690875_6054 SRR5690875_7417 SRR5690883_10426 SRR5690883_11026 SRR5690883_11516 SRR5690883_13754 SRR5690883_15553 SRR5690883_2440 SRR5690883_2832 SRR5690883_2899 SRR5690883_2992 SRR5690883_2993 SRR5690883_4180 SRR5690883_6518 SRR5690884_10921 SRR5690884_203 SRR5690884_698 SRR5690885_10741 SRR5690885_11640 SRR5690885_5499 SRR5690885_971 SRR5690886_10985 SRR5690886_11352 SRR5690886_11599 SRR5690886_12215 SRR5690886_13435 SRR5690886_14734 SRR5690886_14800 SRR5690886_15401 SRR5690886_1948 SRR5690886_4411 SRR5690886_514 SRR5690886_6425 SRR5690886_6438 SRR5690886_7145 SRR5690886_7146 SRR5690908_10458 SRR5690908_11068 SRR5690908_12526 SRR5690908_14258 SRR5690908_3049 SRR5690908_4116 SRR5690908_4165 SRR5690908_6174 SRR5690908_7107 SRR5690908_7120 SRR5690908_7492 SRR5690908_9542 SRR5690909_11255 SRR5690909_11359 SRR5690909_11361 SRR5690909_132 SRR5690909_15276 SRR5690909_1535 SRR5690909_15934 SRR5690909_1741 SRR5690909_3731 SRR5690909_6566 SRR5690909_7272 SRR5690909_7556 SRR5690909_9045 SRR5690909_9283 SRR5690910_11360 SRR5690910_11747 SRR5690910_1230 SRR5690910_12869 SRR5690910_13733 SRR5690910_15808 SRR5690910_8111 SRR5690913_600 SRR5690914_14965 SRR5690914_4164 SRR5690914_6068 SRR5690915_6823 SRR5690915_724 SRR5690915_7501 SRR5690915_917 SRR5690916_2699 SRR5690916_8418 SRR5690917_10983 SRR5690917_13352 SRR5690917_4294 SRR5690917_5233 SRR5690917_5365 SRR5690917_6582 SRR5690917_7801 SRR5690917_8299 SRR5690920_13212 SRR5690920_13538 SRR5690920_15790 SRR5690920_15792 SRR5690920_4913 SRR5690920_6413 SRR5690920_6735 SRR5690920_689 SRR5690920_7796 SRR5690920_8034 SRR5690920_8641 SRR5690920_9399 SRR5690921_495 SRR5690926_3192 SRR5690926_3405 SRR5690926_7525 SRR5690926_8320 SRR5690926_865 SRR5690927_10633 SRR5690927_3608 SRR5690927_3776 SRR5690927_582 SRR5690927_7287 SRR5690928_10741 SRR5690928_11285 SRR5690928_1134 SRR5690928_11558 SRR5690928_12273 SRR5690928_12921 SRR5690928_13373 SRR5690928_3681 SRR5690928_3940 SRR5690928_5059 SRR5690928_5466 SRR5690928_5954 SRR5690928_5997 SRR5690928_6612 SRR5690928_6730 SRR5690928_7100 SRR5690928_7251 SRR5690928_8566 SRR5690928_9851 SRR5690937_15138 SRR5690937_2239 SRR5690937_4093 SRR5690937_6628 SRR5690937_7524 SRR5690937_8472 SRR5690937_8490 SRR5690937_9381 SRR5690939_12357 SRR5690940_2482 SRR5690965_16595 SRR5690966_10801 SRR5690966_9947 SRR5690981_14454 SRR5690981_14456 SRR5690981_2419 SRR5690981_7739 SRR5690982_6998 SRR5690982_8194 SRR5690988_11948 SRR5690988_654 SRR5690988_6934 SRR5690988_9869 SRR5690989_10772 SRR5690989_11165 SRR5690989_12307 SRR5690989_14349 SRR5690989_8609 SRR5690990_12905 SRR5690990_14019 SRR5690990_15502 SRR5690990_15816 SRR5691009_10400 SRR5691012_10972 SRR5691012_11906 SRR5691012_15700 SRR5691012_1689 SRR5691012_3256 SRR5691012_959 SRR5691016_10620 SRR5691016_1935 SRR5691016_3572 SRR5690820_13515 SRR5690821_12408 SRR5690826_1032 SRR5690826_6902 SRR5690831_11200 SRR5690832_1023 SRR5690832_1262 SRR5690832_2881 SRR5690832_10659 SRR5690832_13755 SRR5690832_13760 SRR5690832_15505 SRR5690833_4550 SRR5690861_7400 SRR5690866_10362 SRR5690867_15525 SRR5690868_6672 SRR5690868_6673 SRR5690868_8679 SRR5690870_9961 SRR5690870_9962 SRR5690870_13391 SRR5690870_13392 SRR5690870_13393 SRR5690874_3052 SRR5690874_9531 SRR5690883_12304 SRR5690908_4778 SRR5690908_10061 SRR5690913_14476 SRR5690913_14477 SRR5690915_14210 SRR5690916_3471 SRR5690917_12027 SRR5690917_12029 SRR5690920_9398 SRR5690937_3249 SRR5690937_5384 SRR5690937_10815 SRR5690937_11454 SRR5690982_10663 SRR5691016_10668 SRR5690820_11315 SRR5690821_7522 SRR5690821_7523 SRR5690831_8663 SRR5690831_8664 SRR5690832_12109 SRR5690832_12114 SRR5690833_7036 SRR5690833_7879 SRR5690833_10074 SRR5690833_12121 SRR5690860_7744 SRR5690860_13946 SRR5690861_8573 SRR5690868_6580 SRR5690868_6581 SRR5690870_583 SRR5690874_2422 SRR5690874_2424 SRR5690874_16130 SRR5690886_1791 SRR5690886_2022 SRR5690886_2024 SRR5690886_13128 SRR5690908_8046 SRR5690908_13063 SRR5690908_14490 SRR5690909_12412 SRR5690910_10654 SRR5690916_5208 SRR5690916_8417 SRR5690917_6581 SRR5690917_8641 SRR5690981_7090 SRR5690981_7091 SRR5690981_11409 SRR5690981_11412 SRR5690988_1198 SRR5690989_14351 SRR5690990_975 SRR5690990_976 SRR5690990_5312 SRR5690826_327 SRR5690830_13479 SRR5690832_3088 SRR5690832_3089 SRR5690832_4867 SRR5690860_3785 SRR5690862_2261 SRR5690869_5281 SRR5690873_3695 SRR5690873_3696 SRR5690883_5088 SRR5690886_749 SRR5690886_3659 SRR5690886_3660 SRR5690909_6337 SRR5690909_7516 SRR5690914_8666 SRR5690915_886 SRR5690915_900 SRR5690915_1165 SRR5690915_5214 SRR5690915_14199 SRR5690920_3919 SRR5690920_4200 SRR5690920_4202 SRR5690920_8532 SRR5690920_11648 SRR5690921_9156 SRR5690921_10125 SRR5690921_10128 SRR5690926_2431 SRR5690926_6677 SRR5690926_7096 SRR5690926_7098 SRR5690926_10381 SRR5690926_10383 SRR5690926_14852 SRR5690937_8223 SRR5690981_6199 SRR5690989_8874 SRR5690989_8876 SRR5690820_2009 SRR5690820_7540 SRR5690824_10083 SRR5690824_10084 SRR5690824_10085 SRR5690826_852 SRR5690826_4729 SRR5690826_12911 SRR5690831_5907 SRR5690831_5913 SRR5690831_7484 SRR5690831_7835 SRR5690831_15618 SRR5690831_15619 SRR5690832_11868 SRR5690832_11869 SRR5690860_2641 SRR5690862_14077 SRR5690869_6541 SRR5690869_6542 SRR5690870_9128 SRR5690870_9129 SRR5690874_923 SRR5690874_924 SRR5690874_926 SRR5690908_690 SRR5690909_3959 SRR5690909_9267 SRR5690910_7706 SRR5690910_11713 SRR5690910_11964 SRR5690913_15693 SRR5690914_5660 SRR5690937_15952 SRR5690981_7738 SRR5690981_8892 SRR5690982_7071 SRR5690982_11995 SRR5690820_11069 SRR5690820_14225 SRR5690820_15255 SRR5690821_5803 SRR5690824_13097 SRR5690831_16400 SRR5690861_1827 SRR5690861_1828 SRR5690862_5192 SRR5690870_5354 SRR5690870_5356 SRR5690870_8386 SRR5690908_6567 SRR5690909_679 SRR5690909_7508 SRR5690909_7911 SRR5690909_13646 SRR5690914_11851 SRR5690914_14871 SRR5690915_13364 SRR5690943_10631 SRR5690965_5214 SRR5690965_5218 SRR5690965_16153 SRR5690988_2128 SRR5690988_10729 SRR5690990_15171 SRR5691008_15377 SRR5691008_15823 SRR5691009_757 SRR5691009_2377 SRR5691009_14862 SRR5691011_1716 SRR5690826_12178 SRR5690834_13595 SRR5690861_14212 SRR5690867_15454 SRR5690872_9143 SRR5690872_9144 SRR5690916_1872 SRR5690922_8428 SRR5690922_8429 SRR5690929_15346 SRR5690929_15347 SRR5690929_15350 SRR5690942_9198 SRR5690943_4679 SRR5690943_4680 SRR5690943_4681 SRR5690945_13882 SRR5690981_11597 SRR5691005_5896 SRR5691005_7286 SRR5691005_8879 SRR5691006_6189 SRR5691008_8336 SRR5691008_10268 SRR5691009_177 SRR5691010_4980 SRR5691011_3865 SRR5691011_6631 SRR5691012_11627 SRR5690821_4427 SRR5690821_12502 SRR5690823_14006 SRR5690831_7666 SRR5690831_7668 SRR5690831_13108 SRR5690833_1833 SRR5690833_1836 SRR5690834_9717 SRR5690834_15207 SRR5690834_15212 SRR5690869_6463 SRR5690869_6464 SRR5690886_7338 SRR5690928_7911 SRR5690937_2360 SRR5690937_5906 SRR5690937_12436 SRR5690966_9946 SRR5690981_6903 SRR5690982_563 SRR5690989_3871 SRR5690989_3872 SRR5691012_13153 SRR5690820_4769 SRR5690834_11984 SRR5690855_8289 SRR5690861_12939 SRR5690868_8415 SRR5690868_8416 SRR5690868_8419 SRR5690869_1161 SRR5690870_6311 SRR5690875_9497 SRR5690875_9602 SRR5690875_9607 SRR5690875_15686 SRR5690885_5528 SRR5690885_9980 SRR5690910_5285 SRR5690937_1035 SRR5690937_2962 SRR5690937_10800 SRR5691012_11904 SRR5691016_1171 SRR5691016_8914 SRR5691016_8917 SRR5690820_3772 SRR5690831_1214 SRR5690831_1216 SRR5690831_1221 SRR5690831_8990 SRR5690832_7021 SRR5690834_12040 SRR5690861_11765 SRR5690885_2790 SRR5690885_2792 SRR5690920_4178 SRR5690920_6553 SRR5690920_8629 SRR5690920_11656 SRR5690920_14633 SRR5690920_14636 SRR5690921_5406 SRR5690921_5408 SRR5690926_4090 SRR5690926_8270 SRR5690926_11462 SRR5690926_14153 SRR5690823_14117 SRR5690823_14118 SRR5690824_5497 SRR5690826_5300 SRR5690832_4671 SRR5690832_14321 SRR5690862_6425 SRR5690862_6431 SRR5690875_4072 SRR5690908_8055 SRR5690920_13418 SRR5690927_13940 SRR5690928_11530 SRR5690937_11739 SRR5690966_425 SRR5690966_429 SRR5690981_4978 SRR5690981_4979 SRR5690989_12390 SRR5690990_1445 SRR5690824_11760 SRR5690826_8692 SRR5690832_3256 SRR5690832_3257 SRR5690862_5091 SRR5690883_10712 SRR5690884_8870 SRR5690884_8871 SRR5690886_6092 SRR5690886_6094 SRR5690909_5412 SRR5690921_4014 SRR5690921_4015 SRR5690926_2829 SRR5690926_5142 SRR5690926_5856 SRR5690926_5857 SRR5690927_4147 SRR5690927_4148 SRR5690981_6676 SRR5690821_6552 SRR5690831_10478 SRR5690873_3691 SRR5690873_3693 SRR5690875_7412 SRR5690875_8309 SRR5690875_8310 SRR5690875_8313 SRR5690875_13364 SRR5690875_16553 SRR5690886_13886 SRR5690910_7817 SRR5690920_8231 SRR5690920_11603 SRR5690965_14143 SRR5690965_14145 SRR5690982_2231 SRR5690982_2233 SRR5691016_1931 SRR5690820_13336 SRR5690823_1996 SRR5690823_1997 SRR5690824_12542 SRR5690824_12543 SRR5690831_7676 SRR5690832_5 SRR5690832_6 SRR5690832_7 SRR5690832_4291 SRR5690861_11135 SRR5690861_11138 SRR5690861_13697 SRR5690870_3043 SRR5690909_8977 SRR5690909_11954 SRR5690909_15107 SRR5690988_15193 SRR5691016_11861 SRR5690830_10796 SRR5690830_10798 SRR5690830_10802 SRR5690831_15744 SRR5690831_15746 SRR5690868_15985 SRR5690868_15986 SRR5690883_1193 SRR5690883_10977 SRR5690883_10979 SRR5690886_15534 SRR5690920_10645 SRR5690926_152 SRR5690926_4861 SRR5690927_6332 SRR5690927_8501 SRR5690927_8504 SRR5690927_13764 SRR5690937_15218 SRR5690834_8052 SRR5690872_3158 SRR5690873_11007 SRR5690873_11012 SRR5690883_8303 SRR5690883_16167 SRR5690885_10825 SRR5690885_10826 SRR5690885_10827 SRR5690885_15448 SRR5690886_553 SRR5690886_1134 SRR5690920_11594 SRR5690920_11600 SRR5690921_2242 SRR5690921_13218 SRR5690928_15694 SRR5691016_3904 SRR5691016_3907 SRR5690820_7579 SRR5690832_4253 SRR5690832_5431 SRR5690832_12412 SRR5690832_12414 SRR5690833_1983 SRR5690870_11301 SRR5690870_11302 SRR5690870_11303 SRR5690874_5481 SRR5690910_10340 SRR5690913_3671 SRR5690913_8163 SRR5690913_8164 SRR5690928_13060 SRR5690981_10977 SRR5690873_11372 SRR5690874_3393 SRR5690874_3394 SRR5690883_6231 SRR5690883_8018 SRR5690908_2215 SRR5690910_12647 SRR5690910_15917 SRR5690921_493 SRR5690921_11095 SRR5690921_11096 SRR5690937_9165 SRR5690981_5631 SRR5690989_1652 SRR5690989_1654 SRR5690830_12028 SRR5690831_675 SRR5690832_2179 SRR5690832_2184 SRR5690862_7773 SRR5690862_10883 SRR5690873_6062 SRR5690873_6066 SRR5690908_1457 SRR5690908_1667 SRR5690909_12070 SRR5690937_3000 SRR5690981_4602 SRR5690981_14566 SRR5690981_14567 SRR5690820_7701 SRR5690821_15353 SRR5690830_885 SRR5690830_887 SRR5690832_9319 SRR5690860_12778 SRR5690860_12781 SRR5690908_13365 SRR5690909_7040 SRR5690909_10412 SRR5690981_66 SRR5690981_9111 SRR5690990_12448 SRR5690990_12449 SRR5690865_2031 SRR5690865_7003 SRR5690865_7004 SRR5690865_15227 SRR5690865_15228 SRR5690872_4548 SRR5690874_2478 SRR5690874_7377 SRR5690874_10094 SRR5690874_10095 SRR5690912_7813 SRR5690912_7814 SRR5691012_3362 SRR5691012_8209 SRR5690871_2425 SRR5690874_9609 SRR5690874_9610 SRR5690875_7149 SRR5690875_7155 SRR5690886_5823 SRR5690910_8552 SRR5690910_10077 SRR5690910_12497 SRR5690914_15625 SRR5690926_5105 SRR5690926_5109 SRR5690927_7543 SRR5690870_11486 SRR5690883_13921 SRR5690886_7735 SRR5690909_12710 SRR5690909_12711 SRR5690910_12992 SRR5690914_7134 SRR5690921_3569 SRR5690928_13287 SRR5690928_13288 SRR5690937_8015 SRR5690981_813 SRR5690981_3668 SRR5690872_8936 SRR5690904_6989 SRR5690904_6991 SRR5690904_10656 SRR5690907_483 SRR5690907_4957 SRR5690907_9332 SRR5691005_11430 SRR5691005_14693 SRR5691011_13934 SRR5691026_5522 SRR5691026_5523 SRR5691028_8497 SRR5690820_2050 SRR5690821_4258 SRR5690861_2633 SRR5690861_2642 SRR5690867_9954 SRR5690867_9955 SRR5690868_7007 SRR5690868_7008 SRR5690868_9396 SRR5690909_5723 SRR5690927_9973 SRR5690982_9249 SRR5690820_5885 SRR5690832_2056 SRR5690868_735 SRR5690870_16051 SRR5690870_16052 SRR5690874_12043 SRR5690874_12044 SRR5690909_5296 SRR5690917_7799 SRR5690955_10156 SRR5690982_7331 SRR5691012_4298 SRR5690826_10117 SRR5690826_10121 SRR5690826_10363 SRR5690826_10365 SRR5690873_12182 SRR5690873_12184 SRR5690873_12186 SRR5690920_5718 SRR5690920_6341 SRR5690981_4207 SRR5690981_4210 SRR5690982_4292 SRR5690826_2876 SRR5690826_8625 SRR5690826_8626 SRR5690826_10538 SRR5690862_13688 SRR5690862_13694 SRR5690908_12570 SRR5690926_437 SRR5690989_4383 SRR5690989_4385 SRR5690989_4511 SRR5690989_4513 SRR5690859_12347 SRR5690859_12348 SRR5690879_13875 SRR5690925_5461 SRR5690925_5462 SRR5691005_7701 SRR5691005_9310 SRR5691005_15713 SRR5691026_14993 SRR5691027_221 SRR5691027_222 SRR5691027_226 SRR5690832_11162 SRR5690875_8731 SRR5690875_8732 SRR5690875_8738 SRR5690875_10792 SRR5690914_7197 SRR5690915_15098 SRR5690927_1688 SRR5690927_1689 SRR5690989_4236 SRR5690989_4237 SRR5690821_6776 SRR5690832_15407 SRR5690832_15410 SRR5690867_13049 SRR5690867_13050 SRR5690885_5720 SRR5690921_8990 SRR5690926_10141 SRR5690926_15015 SRR5690966_2582 SRR5690831_12988 SRR5690831_12991 SRR5690862_10540 SRR5690862_10542 SRR5690862_10546 SRR5690909_15223 SRR5690914_2038 SRR5690915_15429 SRR5690917_1612 SRR5690921_499 SRR5690832_11515 SRR5690834_7205 SRR5690862_8404 SRR5690883_15178 SRR5690883_15180 SRR5690910_8048 SRR5690920_4810 SRR5690990_15293 SRR5690830_7478 SRR5690874_421 SRR5690874_422 SRR5690989_4837 SRR5690989_4838 SRR5690989_8878 SRR5690989_8879 SRR5690990_3148 SRR5690821_7436 SRR5690821_7441 SRR5690831_15010 SRR5690833_10913 SRR5690833_10919 SRR5690861_5202 SRR5690981_7515 SRR5690981_7516 SRR5690824_2194 SRR5690826_2906 SRR5690981_7256 SRR5690981_7259 SRR5690981_16132 SRR5690981_16135 SRR5691016_7817 SRR5691016_7821 SRR5690869_9298 SRR5690874_7334 SRR5690874_7335 SRR5690917_6475 SRR5690917_6477 SRR5690917_13984 SRR5690917_13985 SRR5690917_13986 SRR5690826_6405 SRR5690832_15793 SRR5690870_4748 SRR5690870_4749 SRR5690873_7795 SRR5690875_7448 SRR5690883_10629 SRR5690822_16150 SRR5690826_11874 SRR5690826_11875 SRR5690860_8780 SRR5690861_1026 SRR5690861_1028 SRR5690861_1031 SRR5690826_12505 SRR5690861_16306 SRR5690908_7251 SRR5690908_15629 SRR5690909_9055 SRR5690928_11557 SRR5690989_11690 SRR5690826_14783 SRR5690862_10518 SRR5690862_10522 SRR5690886_6180 SRR5690886_6182 SRR5690908_3734 SRR5690915_732 SRR5690868_15923 SRR5690927_7288 SRR5690927_7290 SRR5690982_15381 SRR5690989_2955 SRR5690989_2957 SRR5690989_2958 SRR5690832_13122 SRR5690862_5426 SRR5690865_11178 SRR5690865_11179 SRR5690874_3081 SRR5690990_10801 SRR5690990_13191 SRR5690862_5634 SRR5690885_16085 SRR5690885_16086 SRR5690908_7191 SRR5690926_4561 SRR5690937_15360 SRR5690981_9677 SRR5690821_6835 SRR5690821_6836 SRR5690831_12426 SRR5690870_12976 SRR5690926_11030 SRR5690927_5183 SRR5690822_2137 SRR5690832_15100 SRR5690832_15106 SRR5690832_15111 SRR5690908_15917 SRR5690927_5660 SRR5690870_977 SRR5690870_978 SRR5690883_6720 SRR5690883_6722 SRR5690989_8027 SRR5691012_9709 SRR5690883_298 SRR5690883_299 SRR5690883_10831 SRR5690886_512 SRR5690926_15266 SRR5690926_15267 SRR5690831_1727 SRR5690910_2570 SRR5690926_6475 SRR5690926_6478 SRR5690990_2762 SRR5690990_2763 SRR5690917_2219 SRR5690917_2220 SRR5690917_2221 SRR5690928_3424 SRR5690928_3426 SRR5691012_12284 SRR5690820_10103 SRR5690820_10104 SRR5690826_10718 SRR5690867_6170 SRR5690981_13061 SRR5690833_6814 SRR5690833_6819 SRR5690915_16096 SRR5690927_418 SRR5690989_2459 SRR5690884_7775 SRR5690914_12957 SRR5690928_8021 SRR5690928_12325 SRR5690989_9220 SRR5690874_10307 SRR5690912_13779 SRR5690912_13780 SRR5690912_13781 SRR5691012_5591 SRR5690874_115 SRR5690883_10652 SRR5690883_10653 SRR5690883_15740 SRR5690883_15747 SRR5690820_422 SRR5690820_423 SRR5690875_12770 SRR5690937_2543 SRR5690820_6907 SRR5690826_14269 SRR5690908_5182 SRR5690915_4990 SRR5690886_9560 SRR5690981_12194 SRR5690981_12195 SRR5690988_9155 SRR5690871_152 SRR5690909_15843 SRR5690965_13610 SRR5690965_13613 SRR5690928_670 SRR5690990_10419 SRR5690990_10424 SRR5690990_10428 SRR5690910_9766 SRR5690928_9233 SRR5690928_9234 SRR5690963_14225 SRR5690869_7355 SRR5690873_12520 SRR5690937_2135 SRR5690937_5848 SRR5690874_15861 SRR5690874_15862 SRR5690874_15863 SRR5690913_7618 SRR5690883_15887 SRR5690883_15888 SRR5690886_12218 SRR5690927_11343 SRR5690886_3242 SRR5690921_10324 SRR5690921_12292 SRR5690981_4405 SRR5690908_8309 SRR5690908_9018 SRR5690927_11052 SRR5690927_11053 SRR5690820_10391 SRR5690908_5245 SRR5690989_14262 SRR5690821_8187 SRR5690821_8188 SRR5690988_685 SRR5690831_14942 SRR5690869_10794 SRR5690928_4581 SRR5690832_4133 SRR5690921_8242 SRR5690921_11429 SRR5690868_7939 SRR5690926_9799 SRR5690926_9800 SRR5690908_14793 SRR5690915_10066 SRR5690927_6689 SRR5690861_12484 SRR5690862_316 SRR5690885_8391 SRR5690873_1052 SRR5690873_1056 SRR5690873_1061 SRR5690908_8460 SRR5690908_9910 SRR5690909_10463 SRR5690886_10156 SRR5690910_12394 SRR5690914_4839 SRR5690874_7948 SRR5690955_5519 SRR5691011_15464 SRR5690883_1199 SRR5690883_1200 SRR5690886_3494 SRR5690915_5584 SRR5690982_5212 SRR5691016_14872 SRR5691005_6292 SRR5691005_9281 SRR5691005_13365 SRR5690819_8099 SRR5690915_15271 SRR5690861_10279 SRR5690861_10281 SRR5690820_7172 SRR5690820_7173 SRR5690990_4450 SRR5690990_4451 SRR5690822_440 SRR5690908_13591 SRR5690870_7051 SRR5690920_6414 SRR5690822_629 SRR5690822_631 SRR5690981_7086 SRR5691016_14359 SRR5690886_9629 SRR5690909_131 SRR5690824_6558 SRR5690937_12579 SRR5690830_12932 SRR5690831_11891 SRR5690830_3475 SRR5690830_3478 SRR5690861_8251 SRR5690868_1398 SRR5690831_3113 SRR5690831_3120 SRR5690883_13445 SRR5690921_14959 SRR5690872_1676 SRR5690914_11905 SRR5690832_6976 SRR5690886_10126 SRR5690832_990 SRR5690910_11536 SRR5690834_10852 SRR5690834_10854 SRR5690862_13831 SRR5690862_13832 SRR5690883_5569 SRR5690921_1857 SRR5690868_2586 SRR5690937_5160 SRR5690867_5147 SRR5690867_5148 SRR5690869_3508 SRR5690869_3509 SRR5690989_13683 SRR5690989_13684 SRR5690874_9478 SRR5690883_3426 SRR5690883_14822 SRR5690883_14823 SRR5690910_5487 SRR5690927_1914 SRR5690928_13150 SRR5690982_15529 SRR5690920_10924 SRR5690920_10927 SRR5690926_10639 SRR5690926_10640 SRR5690960_3735 SRR5690960_3738 SRR5690981_11341 SRR5690981_11342 SRR5690824_6348 SRR5690819_3881 SRR5690820_11056 SRR5690826_11022 SRR5690820_443 SRR5690820_9917 SRR5690821_3791 SRR5690822_13873 SRR5690869_3655 SRR5690823_13129 SRR5690824_11487 SRR5690824_1749 SRR5690988_12684 SRR5690826_12680 SRR5690826_136 SRR5690826_4230 SRR5690830_13592 SRR5690830_9585 SRR5690832_14088 SRR5690832_14246 SRR5690832_15708 SRR5690832_3858 SRR5690832_7819 SRR5690833_12393 SRR5690833_6780 SRR5690833_8795 SRR5690834_15228 SRR5690981_9250 SRR5690860_5890 SRR5690861_3500 SRR5690862_11756 SRR5690862_12964 SRR5690862_3886 SRR5690862_4304 SRR5690862_6753 SRR5690862_7256 SRR5690862_9533 SRR5690867_1052 SRR5690874_999 SRR5690867_8119 SRR5690914_14497 SRR5690869_6115 SRR5690870_3193 SRR5690870_4785 SRR5690872_15046 SRR5690873_15579 SRR5690920_8638 SRR5690875_11757 SRR5690883_13755 SRR5690908_881 SRR5691012_9715 SRR5690875_6685 SRR5690875_6970 SRR5690883_2448 SRR5690884_6768 SRR5690885_5785 SRR5690886_6287 SRR5690886_6748 SRR5690886_6843 SRR5690982_15380 SRR5690914_994 SRR5690921_7001 SRR5690915_5430 SRR5690916_11356 SRR5690920_12667 SRR5690920_15180 SRR5690920_2255 SRR5690920_229 SRR5690982_13620 SRR5690937_899 SRR5690927_3252 SRR5690928_9853 SRR5690937_16058 SRR5690939_15856 SRR5690939_3907 SRR5690960_7693 SRR5690981_6137 SRR5690981_769 SRR5690982_10445 SRR5690982_14106 SRR5690982_7869 SRR5690989_14413 SRR5690990_8435 SRR5690937_4494 SRR5690883_4084 SRR5690885_3105 SRR5690908_2308 SRR5690883_4085 SRR5690832_3693 SRR5690832_9665 SRR5690832_9666 SRR5690921_7953 SRR5690981_1171 SRR5690960_12186 SRR5690831_974 SRR5690874_6640 SRR5690927_426 SRR5690830_9794 SRR5690885_10177 SRR5690937_12590 SRR5690824_659 SRR5690824_660 SRR5690913_6430 SRR5690914_3783 SRR5690913_6431 SRR5690915_7661 SRR5690830_4816 SRR5690830_4820 SRR5690861_498 SRR5690862_12236 SRR5690915_13836 SRR5690861_499 SRR5690823_8138 SRR5690981_13573 SRR5690865_1148 SRR5690914_7578 SRR5690990_3499 SRR5691008_11240 SRR5691008_3563 SRR5690823_8140 SRR5690981_13574 SRR5691024_16469 SRR5690897_9728 SRR5690825_14787 SRR5690897_9730 SRR5690897_9729 SRR5690822_11112 SRR5690864_5683 SRR5690823_277 SRR5690856_8955 SRR5690924_15908 SRR5691008_6420 SRR5690822_11113 SRR5690822_11115 SRR5690864_5684 SRR5690864_5687 SRR5690864_5685 SRR5690924_71 SRR5690924_73 SRR5691005_8953 SRR5691010_3689 SRR5691010_4917 SRR5691010_8243 SRR5690875_6011 SRR5690965_11244 SRR5690875_7025 SRR5690904_5873 SRR5691013_11686 SRR5691014_14372 SRR5690875_7026 SRR5690965_2830 SRR5690880_5 SRR5690965_4424 SRR5690965_7159 SRR5690984_5255 SRR5690865_3404 SRR5690965_4422 SRR5690875_4422 SRR5690834_6916 SRR5690877_144 SRR5690865_10569 SRR5690913_6911 SRR5690940_6020 SRR5690865_10571 SRR5690869_14939 SRR5690869_14940 SRR5690985_2190 SRR5690990_11807 SRR5691014_365 SRR5690963_14116 SRR5690833_7159 SRR5690863_5888 SRR5690881_1606 SRR5690927_13693 SRR5690965_750 SRR5691021_3022 SRR5690859_14897 SRR5690910_2837 SRR5690910_7221 SRR5690965_754 SRR5690983_7170 SRR5690983_7628 SRR5690985_7201 SRR5691010_5142 SRR5691014_1836 SRR5690863_5894 SRR5690863_5896 SRR5690881_1610 SRR5690881_1611 SRR5690927_13695 SRR5690987_2663 SRR5691021_3025 SRR5690924_14157 SRR5690986_7188 SRR5690983_12489 SRR5690924_14159 SRR5690924_14161 SRR5691013_15398 SRR5690966_5567 SRR5690833_12916 SRR5690834_6915 SRR5690869_8080 SRR5690984_2015 SRR5690986_2132 SRR5690988_1952 SRR5690966_5570 SRR5690966_5574 SRR5690833_12917 SRR5690941_8756 SRR5690942_2171 SRR5690986_3836 SRR5690966_16218 SRR5690985_8039 SRR5690913_14141 SRR5690965_8899 SRR5690819_2275 SRR5690913_8910 SRR5690821_15101 SRR5690906_3019 SRR5690963_9781 SRR5691009_13975 SRR5690909_3490 SRR5690914_5531 SRR5691007_9124 SRR5691009_10215 SRR5690909_8520 SRR5690828_4162 SRR5690922_15584 SRR5690923_2156 SRR5690827_14515 SRR5690924_15585 SRR5691021_10740 SRR5690828_4163 SRR5690922_15585 SRR5690923_2157 SRR5690983_4611 SRR5690985_10567 SRR5691021_12261 SRR5691026_9215 SRR5690899_1163 SRR5690899_1164 SRR5690832_4507 SRR5691012_14791 SRR5691011_15740 SRR5690832_3773 SRR5691025_16240 SRR5691025_16241 SRR5691011_15742 SRR5690994_16162 SRR5690990_10 SRR5690879_14210 SRR5690863_14781 SRR5690907_7292 SRR5690863_14784 SRR5690907_1598 SRR5690861_8758 SRR5690869_3471 SRR5690921_10672 SRR5690959_3147 SRR5690832_8821 SRR5690834_13196 SRR5690913_7177 SRR5690913_7178 SRR5690868_9229 SRR5690831_8871 SRR5690868_9231 SRR5690913_1876 SRR5691011_4316 SRR5690868_9234 SRR5690868_9235 SRR5691012_15555 SRR5690831_8873 SRR5690831_8877 SRR5690912_6642 SRR5690955_8680 SRR5691021_7311 SRR5691021_7315 SRR5690874_10433 SRR5691008_5368 SRR5690914_14840 SRR5690986_3163 SRR5691010_10961 SRR5691005_3065 SRR5690924_9523 SRR5690924_9524 SRR5690984_15747 SRR5690931_5910 SRR5690863_267 SRR5690900_1296 SRR5690983_4069 SRR5690924_4107 SRR5690924_4110 SRR5690924_4109 SRR5690830_1027 SRR5690872_1946 SRR5690819_6897 SRR5690867_6981 SRR5690867_6982 SRR5690870_14255 SRR5690873_6484 SRR5690885_1420 SRR5690912_11920 SRR5690870_15223 SRR5690883_3271 SRR5690916_10355 SRR5690928_9620 SRR5690867_10635 SRR5690867_10638 SRR5690867_5908 SRR5690868_13640 SRR5690870_15224 SRR5690883_13123 SRR5690886_13337 SRR5690886_6175 SRR5691009_4085 SRR5691009_8679 SRR5691010_9745 SRR5691016_14933 SRR5690870_15225 SRR5690883_3272 SRR5691010_11029 SRR5690928_9621 SRR5690870_15295 SRR5690871_3907 SRR5690898_9465 SRR5690908_5349 SRR5691009_9186 SRR5690883_15309 SRR5690988_15974 SRR5691016_10424 SRR5691016_10427 SRR5690886_11370 SRR5690886_11371 SRR5690908_1839 SRR5690981_9456 SRR5690819_6896 SRR5690823_10002 SRR5690914_7879 SRR5690920_1487 SRR5691006_11827 SRR5691011_2132 SRR5691015_9817 SRR5691010_2067 SRR5690981_9457 SRR5690921_4062 SRR5690928_11389 SRR5690870_14074 SRR5690921_4063 SRR5690928_11392 SRR5690923_12623 SRR5690902_12875 SRR5690902_4430 SRR5690904_3119 SRR5690922_5825 SRR5691013_9775 SRR5691015_8083 SRR5691023_10534 SRR5690923_12625 SRR5690939_10321 SRR5690939_10324 SRR5691025_6486 SRR5690882_7879 SRR5691009_3169 SRR5691025_6488 SRR5690876_10619 SRR5690876_229 SRR5690913_15427 SRR5690829_7092 SRR5690833_8209 SRR5690858_15694 SRR5690880_12127 SRR5690901_8614 SRR5690906_15737 SRR5690819_15295 SRR5690864_5877 SRR5690906_4634 SRR5690931_999 SRR5691009_4599 SRR5691029_11563 SRR5690882_13241 SRR5690882_13243 SRR5690963_11404 SRR5690963_11405 SRR5690913_15429 SRR5690913_15431 SRR5691008_8539 SRR5690833_8211 SRR5690877_3285 SRR5690880_12128 SRR5690901_8616 SRR5690906_15738 SRR5690913_8472 SRR5690870_9374 SRR5691009_4095 SRR5690961_6206 SRR5690869_6050 SRR5690823_6364 SRR5690828_13175 SRR5690823_6363 SRR5690860_775 SRR5690872_9979 SRR5690872_9980 SRR5690874_2391 SRR5690874_2393 SRR5690915_15456 SRR5690915_7911 SRR5690984_9306 SRR5691007_14887 SRR5691009_12436 SRR5691011_10294 SRR5691014_618 SRR5691023_16174 SRR5691023_16175 SRR5691026_4144 SRR5690828_13176 SRR5690931_14070 SRR5690868_7908 SRR5690868_7909 SRR5691010_11086 SRR5690907_11442 SRR5690983_3899 SRR5690857_10105 SRR5690857_10107 SRR5690857_10108 SRR5690900_210 SRR5690882_13194 SRR5690882_13199 SRR5690898_2675 SRR5691014_7452 SRR5690960_7920 SRR5691025_9222 SRR5690827_7358 SRR5690898_8042 SRR5690922_2050 SRR5691029_15193 SRR5690960_7924 SRR5691025_9224 SRR5690922_5890 SRR5690961_7265 SRR5690829_11980 SRR5690855_8716 SRR5690877_3176 SRR5690925_71 SRR5691024_726 SRR5691026_13223 SRR5690829_11977 SRR5690855_8726 SRR5690858_9126 SRR5690907_6363 SRR5690929_14039 SRR5690984_560 SRR5690922_5891 SRR5690922_5892 SRR5691023_2150 SRR5690962_16568 SRR5691026_4427 SRR5691026_4429 SRR5690829_11981 SRR5690829_11982 SRR5690855_8717 SRR5690877_3179 SRR5690925_74 SRR5691024_729 SRR5691026_13224 SRR5690876_10026 SRR5690899_12273 SRR5690900_8941 SRR5690922_7958 SRR5690956_13987 SRR5691023_10207 SRR5690956_2894 SRR5690959_1828 SRR5691014_12617 SRR5690956_13989 SRR5690956_13991 SRR5691023_10210 SRR5691023_10722 SRR5690956_2895 SRR5690959_1829 SRR5691024_378 SRR5690929_2479 SRR5691024_381 SRR5691024_383 SRR5690929_2480 SRR5690922_8857 SRR5691015_14037 SRR5690825_5370 SRR5691013_13668 SRR5690881_4238 SRR5690881_4584 SRR5690881_4240 SRR5690956_4628 SRR5690862_13891 SRR5690859_7776 SRR5690882_10588 SRR5690859_7778 SRR5690820_14700 SRR5690910_4662 SRR5690941_6135 SRR5690938_5852 SRR5690923_2102 SRR5691012_10582 SRR5690923_2105 SRR5690825_14281 SRR5690859_11851 SRR5690863_7815 SRR5690966_10996 SRR5690983_2274 SRR5690923_13367 SRR5690923_13370 SRR5690983_15114 SRR5691026_5816 SRR5691026_5820 SRR5690872_6984 SRR5691022_8772 SRR5691029_11883 SRR5691022_8776 SRR5691022_8777 SRR5690925_10331 SRR5690943_440 SRR5690986_7091 SRR5690868_6423 SRR5690868_6425 SRR5690868_6424 SRR5690868_6426 SRR5691011_2380 SRR5690936_931 SRR5690936_5813 SRR5690936_3482 SRR5690936_935 SRR5690936_937 SRR5690936_5818 SRR5690908_602 SRR5690955_10912 SRR5690955_1716 SRR5690987_9461 SRR5690955_1717 SRR5690916_8141 SRR5690867_2643 SRR5690867_12773 SRR5690871_15366 SRR5690867_2644 SRR5690872_2195 SRR5690867_12774 SRR5690867_12777 SRR5690871_15368 SRR5690823_8206 SRR5690910_12243 SRR5690914_564 SRR5690868_7849 SRR5690871_16178 SRR5690865_2342 SRR5690868_11670 SRR5690870_14404 SRR5690916_947 SRR5690826_8357 SRR5690868_15539 SRR5690869_1178 SRR5690872_5415 SRR5691007_8870 SRR5690869_1179 SRR5690908_12085 SRR5690909_215 SRR5690909_7945 SRR5690915_2356 SRR5691008_4801 SRR5691008_11729 SRR5690868_15536 SRR5690868_15538 SRR5690869_5486 SRR5690869_5487 SRR5690869_5488 SRR5690910_7344 SRR5690870_14405 SRR5690870_14406 SRR5690916_948 SRR5690916_949 SRR5690826_8358 SRR5690868_11673 SRR5690915_11367 SRR5690869_14362 SRR5691009_10297 SRR5690908_2345 SRR5690869_14363 SRR5691010_3080 SRR5690834_871 SRR5690834_8493 SRR5690908_7781 SRR5690912_2261 SRR5690830_1293 SRR5690870_7 SRR5691006_9969 SRR5691012_11171 SRR5691010_8280 SRR5691016_525 SRR5691016_527 SRR5690909_4056 SRR5690910_15910 SRR5691010_12719 SRR5690912_2262 SRR5690912_2263 SRR5690938_9491 SRR5690941_6636 SRR5690941_6642 SRR5690938_9496 SRR5690938_10369 SRR5690938_10375 SRR5690941_6641 SRR5690922_445 SRR5690820_15113 SRR5690880_2066 SRR5690955_6216 SRR5690822_12540 SRR5690828_13189 SRR5690828_13191 SRR5690874_11456 SRR5690897_15409 SRR5690914_12206 SRR5690915_556 SRR5690931_9617 SRR5690984_11303 SRR5690880_2068 SRR5690955_6219 SRR5690820_1812 SRR5690833_16138 SRR5690897_2937 SRR5690897_2940 SRR5690931_184 SRR5690915_16065 SRR5690915_7368 SRR5690988_10913 SRR5691029_15172 SRR5690867_3887 SRR5690867_3888 SRR5690871_979 SRR5690939_15871 SRR5690867_12967 SRR5690872_16166 SRR5690924_11330 SRR5690941_10206 SRR5690867_12968 SRR5690928_12343 SRR5690981_6684 SRR5690990_15444 SRR5690960_16728 SRR5690936_8607 SRR5690822_13252 SRR5690931_13149 SRR5690821_4516 SRR5690966_8998 SRR5691026_9863 SRR5690913_8921 SRR5690945_14119 SRR5690865_9644 SRR5690865_9645 SRR5690868_13856 SRR5690910_9036 SRR5690862_11812 SRR5690924_1657 SRR5690981_4023 SRR5690897_15869 SRR5690897_15877 SRR5690897_15878 SRR5690931_14299 SRR5690900_8655 SRR5690902_15983 SRR5690987_2964 SRR5691023_11409 SRR5691025_5353 SRR5690983_132 SRR5690984_2541 SRR5691025_5354 SRR5690902_8796 SRR5690966_13043 SRR5690925_10526 SRR5690925_10528 SRR5690899_9275 SRR5690899_9278 SRR5690907_8756 SRR5690825_6372 SRR5691005_15057 SRR5690986_7274 SRR5690898_4722 SRR5690986_7275 SRR5690827_9599 SRR5690827_9600 SRR5690902_6157 SRR5691025_4469 SRR5690898_12464 SRR5690903_9288 SRR5690929_9756 SRR5690931_1996 SRR5690907_15355 SRR5690929_9757 SRR5691023_8523 SRR5690941_6941 SRR5691026_479 SRR5691023_8527 SRR5690898_4878 SRR5690931_3172 SRR5690863_868 SRR5690898_3107 SRR5691021_2834 SRR5691021_2838 SRR5691021_2841 SRR5690931_1040 SRR5691023_9493 SRR5690898_14029 SRR5691023_9495 SRR5690923_9347 SRR5690923_9348 SRR5690863_10831 SRR5690897_8564 SRR5690898_7810 SRR5690939_5018 SRR5690945_9177 SRR5690863_10837 SRR5690863_10838 SRR5690902_15809 SRR5690907_753 SRR5691026_5331 SRR5691026_5334 SRR5690880_13602 SRR5690907_14415 SRR5690859_9444 SRR5690859_9448 SRR5690820_6824 SRR5690820_6825 SRR5690820_6826 SRR5690912_1709 SRR5690908_1729 SRR5690914_2025 SRR5690938_1761 SRR5690941_9535 SRR5690941_9539 SRR5690941_9543 SRR5690938_1770 SRR5690821_12448 SRR5690824_707 SRR5690988_1320 SRR5690868_7154 SRR5690872_3685 SRR5690908_2635 SRR5690989_13729 SRR5690989_5901 SRR5691008_813 SRR5691016_3579 SRR5691016_3580 SRR5690821_12449 SRR5690868_7153 SRR5691008_2586 SRR5691008_9254 SRR5690989_5899 SRR5690990_2565 SRR5690990_2568 SRR5690989_13732 SRR5690870_8975 SRR5690870_8976 SRR5690831_4151 SRR5690982_4617 SRR5690982_4618 SRR5690982_4619 SRR5690908_12302 SRR5690822_12083 SRR5690915_470 SRR5690819_6159 SRR5690820_13383 SRR5690822_12120 SRR5690865_8159 SRR5690884_6282 SRR5690908_1941 SRR5690908_2332 SRR5690915_5447 SRR5690982_9055 SRR5691016_8788 SRR5690822_12084 SRR5691006_10549 SRR5691026_6699 SRR5690901_14966 SRR5690907_13594 SRR5690984_5503 SRR5690904_922 SRR5690904_93 SRR5690825_5560 SRR5691029_2088 SRR5690856_12385 SRR5690902_13613 SRR5690870_12552 SRR5690931_1867 SRR5690904_14031 SRR5690904_4538 SRR5690989_904 SRR5690829_10842 SRR5690900_226 SRR5690906_9998 SRR5690877_8760 SRR5690877_8763 SRR5690906_5668 SRR5690906_5671 SRR5690829_2448 SRR5690829_2452 SRR5690899_11183 SRR5690829_2454 SRR5691029_13267 SRR5690855_8617 SRR5691029_13269 SRR5690880_14316 SRR5690829_4205 SRR5690829_4208 SRR5690900_14632 SRR5690900_14633 SRR5690900_14637 SRR5690863_7563 SRR5690942_11853 SRR5690864_2786 SRR5690863_6512 SRR5690922_1243 SRR5690898_13531 SRR5690863_6513 SRR5690922_1244 SRR5691005_3007 SRR5690984_1080 SRR5690984_8582 SRR5690863_6521 SRR5690902_1979 SRR5691013_13329 SRR5690857_14715 SRR5690900_10789 SRR5691023_1332 SRR5691023_1335 SRR5691023_1341 SRR5691026_7172 SRR5690901_4967 SRR5691026_7173 SRR5691026_7175 SRR5690881_1028 SRR5691026_8743 SRR5691026_8747 SRR5690897_2884 SRR5690864_1332 SRR5690880_645 SRR5690906_772 SRR5690856_9547 SRR5690906_14078 SRR5690864_1333 SRR5690880_647 SRR5690906_773 SRR5691013_7833 SRR5691029_4361 SRR5690931_10528 SRR5690824_15775 SRR5690863_1001 SRR5690860_9952 SRR5690936_2036 SRR5690832_3457 SRR5690910_7240 SRR5690860_513 SRR5690868_6141 SRR5690870_7496 SRR5690870_7497 SRR5690872_2851 SRR5690987_4811 SRR5690987_964 SRR5690990_6337 SRR5690990_6339 SRR5691005_13650 SRR5691006_1152 SRR5691008_9158 SRR5691021_14104 SRR5691021_6454 SRR5691026_13094 SRR5691026_13096 SRR5690872_2850 SRR5690872_2853 SRR5690937_4921 SRR5690983_12260 SRR5691013_8320 SRR5690915_12106 SRR5690855_15266 SRR5690879_1285 SRR5690985_7661 SRR5691023_488 SRR5691023_490 SRR5690868_16091 SRR5691012_5180 SRR5690883_4871 SRR5690873_574 SRR5690834_10244 SRR5690883_4874 SRR5690937_1176 SRR5690873_578 SRR5690898_15134 SRR5691021_1123 SRR5690982_10262 SRR5691008_859 SRR5691008_8991 SRR5690985_612 SRR5690858_6410 SRR5690985_6404 SRR5690910_6432 SRR5690937_8790 SRR5690826_10331 SRR5690821_6684 SRR5690939_7310 SRR5690822_2785 SRR5690868_2348 SRR5690868_2874 SRR5690868_4612 SRR5690868_4962 SRR5690913_6260 SRR5690982_9985 SRR5691016_1290 SRR5690826_10329 SRR5690826_7660 SRR5690826_8937 SRR5690861_618 SRR5690868_2877 SRR5690869_7210 SRR5690869_9120 SRR5690870_1227 SRR5690882_9797 SRR5690899_9348 SRR5690909_6037 SRR5690917_14646 SRR5690937_9362 SRR5691016_1289 SRR5690869_7211 SRR5690869_9121 SRR5690909_4162 SRR5690909_13717 SRR5690910_2147 SRR5690916_8468 SRR5690916_8469 SRR5690937_6489 SRR5691008_897 SRR5690909_3426 SRR5690936_13633 SRR5691008_9088 SRR5690939_7312 SRR5690939_7313 SRR5690822_2787 SRR5690868_2349 SRR5690868_2875 SRR5691008_10075 SRR5690868_4965 SRR5690990_3275 SRR5690982_9987 SRR5691016_1297 SRR5690960_116 SRR5690875_6288 SRR5690827_901 SRR5690875_15037 SRR5690965_12464 SRR5690965_6983 SRR5690857_277 SRR5690983_1244 SRR5691021_4772 SRR5690827_898 SRR5690965_4933 SRR5690987_330 SRR5690963_1601 SRR5690963_1604 SRR5690963_3374 SRR5690963_7805 SRR5690963_7810 SRR5690965_4931 SRR5690965_17292 SRR5690875_6292 SRR5690875_6294 SRR5691027_304 SRR5691027_305 SRR5691027_306 SRR5690827_902 SRR5691023_11738 SRR5691023_11739 SRR5690875_15041 SRR5690875_15042 SRR5690965_402 SRR5690965_12465 SRR5690965_12467 SRR5690965_12049 SRR5690987_1100 SRR5690857_7828 SRR5691015_8936 SRR5691021_4776 SRR5690822_2784 SRR5690874_5656 SRR5690821_15576 SRR5690869_11166 SRR5690870_6080 SRR5690860_14017 SRR5690866_6180 SRR5690866_6181 SRR5690868_1315 SRR5690873_8861 SRR5690874_4812 SRR5690885_2836 SRR5690909_3581 SRR5690831_13031 SRR5690860_14021 SRR5690869_13209 SRR5690869_13211 SRR5690869_11167 SRR5691025_8224 SRR5690870_6081 SRR5690861_621 SRR5690868_4963 SRR5690914_2898 SRR5690910_5621 SRR5690943_9327 SRR5690830_1927 SRR5691012_14865 SRR5690856_13870 SRR5690856_13872 SRR5690994_2632 SRR5690885_4934 SRR5690924_5034 SRR5690966_9787 SRR5690859_14628 SRR5690913_3415
```
