## Supplementary material 1 for "Detection of phylogenetic core groups in diverse microbial ecosystems": filt.txt (part 6 of 20)

```
SRR5690820_11612 SRR5690825_654 SRR5690825_13562 SRR5690825_7584 SRR5690825_4800 SRR5690825_2436 SRR5690825_4216 SRR5690825_2288 SRR5690825_5953 SRR5690825_672 SRR5690825_2435 SRR5690825_5006 SRR5690825_1253 SRR5690825_4357 SRR5690825_5233 SRR5690825_13484 SRR5690825_4208 SRR5690825_2674 SRR5690825_10317 SRR5690828_15688 SRR5690828_6766 SRR5690825_777 SRR5690825_10830 SRR5690827_2886 SRR5690825_12033 SRR5690828_6138 SRR5690825_4486 SRR5690828_7545 SRR5690825_14245 SRR5690828_1932 SRR5690825_6712 SRR5690829_2807 SRR5690825_2677 SRR5690825_4977 SRR5690825_5682 SRR5690827_5249 SRR5690827_11713 SRR5690829_2809 SRR5690827_9093 SRR5690827_2257 SRR5690828_6533 SRR5690825_15032 SRR5690825_7582 SRR5690829_6593 SRR5690825_924 SRR5690828_7126 SRR5690825_11499 SRR5690855_8220 SRR5690828_14058 SRR5690828_8519 SRR5690825_13796 SRR5690827_15018 SRR5690825_1347 SRR5690827_16309 SRR5690825_1560 SRR5690828_3064 SRR5690827_4997 SRR5690855_13971 SRR5690825_15973 SRR5690825_5586 SRR5690855_6431 SRR5690825_14223 SRR5690825_5137 SRR5690827_2603 SRR5690828_1016 SRR5690825_15495 SRR5690827_10323 SRR5690827_8214 SRR5690828_1109 SRR5690827_4982 SRR5690829_2797 SRR5690825_13449 SRR5690827_6028 SRR5690855_11665 SRR5690855_14949 SRR5690855_15130 SRR5690855_3344 SRR5690864_4016 SRR5690825_1926 SRR5690827_12202 SRR5690827_4857 SRR5690855_493 SRR5690825_12106 SRR5690827_15145 SRR5690827_16372 SRR5690828_15689 SRR5690829_3705 SRR5690855_14054 SRR5690825_188 SRR5690825_3481 SRR5690825_8937 SRR5690855_2564 SRR5690825_13986 SRR5690827_11527 SRR5690828_4694 SRR5690855_6821 SRR5690857_5700 SRR5690824_11135 SRR5690825_15314 SRR5690825_1738 SRR5690825_5046 SRR5690825_7297 SRR5690827_6010 SRR5690827_8792 SRR5690829_2923 SRR5690825_12927 SRR5690825_208 SRR5690827_14028 SRR5690828_2588 SRR5690828_6815 SRR5690829_5048 SRR5690855_6541 SRR5690876_20 SRR5690825_3731 SRR5690825_4443 SRR5690825_4872 SRR5690825_5468 SRR5690825_6118 SRR5690825_6669 SRR5690828_3294 SRR5690829_1479 SRR5690829_8733 SRR5690855_12889 SRR5690855_8522 SRR5690863_16267 SRR5690825_6091 SRR5690825_8565 SRR5690827_3863 SRR5690856_113 SRR5690858_4383 SRR5690859_12782 SRR5690825_10618 SRR5690825_14415 SRR5690825_14497 SRR5690827_16252 SRR5690827_1854 SRR5690864_7833 SRR5690827_2040 SRR5690828_3382 SRR5690828_717 SRR5690855_7803 SRR5690856_13227 SRR5690880_5453 SRR5690822_9684 SRR5690825_15781 SRR5690827_13286 SRR5690827_5480 SRR5690855_1474 SRR5690855_5509 SRR5690827_10825 SRR5690827_3815 SRR5690828_1393 SRR5690825_15835 SRR5690825_5707 SRR5690827_13067 SRR5690827_6917 SRR5690827_7571 SRR5690828_12483 SRR5690828_7035 SRR5690829_1370 SRR5690855_15968 SRR5690855_1667 SRR5690855_6136 SRR5690863_1038 SRR5690827_12215 SRR5690827_1723 SRR5690829_3399 SRR5690855_3540 SRR5690855_9577 SRR5690856_848 SRR5690825_15808 SRR5690825_1871 SRR5690825_9640 SRR5690827_244 SRR5690827_4503 SRR5690827_528 SRR5690828_14192 SRR5690855_1146 SRR5690855_12330 SRR5690855_2953 SRR5690856_4140 SRR5690856_7151 SRR5690859_13199 SRR5690825_10452 SRR5690825_2115 SRR5690825_5356 SRR5690825_7562 SRR5690827_4595 SRR5690855_2060 SRR5690855_4538 SRR5690855_6180 SRR5690825_4975 SRR5690827_15104 SRR5690827_323 SRR5690827_6015 SRR5690827_6743 SRR5690828_13097 SRR5690829_1741 SRR5690829_7483 SRR5690858_7090 SRR5690863_6737 SRR5690825_11082 SRR5690825_2275 SRR5690825_2689 SRR5690825_3566 SRR5690827_14880 SRR5690827_454 SRR5690828_12559 SRR5690828_13985 SRR5690828_6814 SRR5690855_11184 SRR5690855_748 SRR5690855_9211 SRR5690857_9961 SRR5690858_12559 SRR5690877_15823 SRR5690825_5412 SRR5690825_7282 SRR5690855_13986 SRR5690855_14220 SRR5690856_7946 SRR5690858_5545 SRR5690881_15070 SRR5690825_10224 SRR5690825_12013 SRR5690825_2770 SRR5690825_8300 SRR5690828_506 SRR5690828_9486 SRR5690855_14112 SRR5690855_15216 SRR5690855_2530 SRR5690855_5703 SRR5690825_14878 SRR5690825_3954 SRR5690825_6583 SRR5690827_10292 SRR5690827_4705 SRR5690827_8931 SRR5690828_10170 SRR5690828_11736 SRR5690828_5614 SRR5690828_6136 SRR5690829_3750 SRR5690829_9901 SRR5690855_4897 SRR5690855_9013 SRR5690856_14554 SRR5690857_9464 SRR5690858_8655 SRR5690825_14280 SRR5690827_14236 SRR5690828_11764 SRR5690828_2857 SRR5690828_7156 SRR5690828_8794 SRR5690829_10304 SRR5690829_3118 SRR5690829_3380 SRR5690856_4771 SRR5690828_13838 SRR5690828_15318 SRR5690828_15464 SRR5690828_5491 SRR5690828_8049 SRR5690855_3239 SRR5690856_4598 SRR5690857_14988 SRR5690859_14425 SRR5690864_16528 SRR5690876_8272 SRR5690879_13325 SRR5690825_3963 SRR5690825_8475 SRR5690827_10589 SRR5690827_15978 SRR5690827_2652 SRR5690827_8197 SRR5690829_11994 SRR5690829_15203 SRR5690829_2765 SRR5690855_15514 SRR5690855_16435 SRR5690856_13082 SRR5690856_13573 SRR5690857_9676 SRR5690858_16146 SRR5690858_2547 SRR5690863_8480 SRR5690825_12636 SRR5690825_15302 SRR5690825_2930 SRR5690827_10690 SRR5690828_1154 SRR5690828_2157 SRR5690828_349 SRR5690829_746 SRR5690855_10450 SRR5690855_13663 SRR5690855_4410 SRR5690855_4618 SRR5690855_6523 SRR5690855_7789 SRR5690856_13464 SRR5690856_3591 SRR5690857_12013 SRR5690857_1265 SRR5690863_13357 SRR5690864_10404 SRR5690864_10469 SRR5690864_1321 SRR5690827_13392 SRR5690827_2176 SRR5690827_8758 SRR5690828_7570 SRR5690829_5465 SRR5690829_5547 SRR5690855_13239 SRR5690855_15454 SRR5690855_991 SRR5690856_14378 SRR5690856_2735 SRR5690856_298 SRR5690857_14264 SRR5690857_16021 SRR5690858_3809 SRR5690859_1015 SRR5690877_8947 SRR5690825_11388 SRR5690825_14891 SRR5690825_2396 SRR5690825_2970 SRR5690825_3239 SRR5690828_10808 SRR5690828_8386 SRR5690829_11607 SRR5690829_14502 SRR5690855_4195 SRR5690855_5198 SRR5690856_12472 SRR5690856_12852 SRR5690856_6891 SRR5690859_6171 SRR5690922_1153 SRR5690825_10411 SRR5690825_3324 SRR5690825_6161 SRR5690825_785 SRR5690825_9370 SRR5690827_16424 SRR5690827_6342 SRR5690828_14851 SRR5690828_5228 SRR5690829_12929 SRR5690829_8701 SRR5690855_11591 SRR5690855_12401 SRR5690855_13 SRR5690855_3011 SRR5690855_4375 SRR5690855_9121 SRR5690856_2750 SRR5690856_782 SRR5690857_3593 SRR5690858_4707 SRR5690863_6805 SRR5690864_188 SRR5690864_2148 SRR5690876_2136 SRR5690825_11697 SRR5690827_14891 SRR5690828_1727 SRR5690828_2314 SRR5690828_3898 SRR5690828_4911 SRR5690828_4925 SRR5690829_2893 SRR5690855_13157 SRR5690855_2140 SRR5690855_2498 SRR5690855_3165 SRR5690855_6367 SRR5690855_8523 SRR5690855_9944 SRR5690857_10323 SRR5690857_5006 SRR5690858_13598 SRR5690858_15123 SRR5690858_8132 SRR5690864_4428 SRR5690876_1876 SRR5690877_16066 SRR5690879_11291 SRR5690880_14509 SRR5690881_1109 SRR5690881_14940 SRR5690881_16176 SRR5690882_1043 SRR5690897_16352 SRR5690900_5930 SRR5690825_2918 SRR5690827_1439 SRR5690827_15526 SRR5690827_9272 SRR5690828_11517 SRR5690828_14057 SRR5690828_15994 SRR5690828_5489 SRR5690828_6929 SRR5690829_11226 SRR5690829_14895 SRR5690829_15726 SRR5690829_3598 SRR5690829_4526 SRR5690829_6077 SRR5690855_10513 SRR5690855_10855 SRR5690855_11542 SRR5690855_13774 SRR5690855_6680 SRR5690855_8370 SRR5690856_10275 SRR5690856_11772 SRR5690856_14304 SRR5690856_4115 SRR5690856_5700 SRR5690857_2274 SRR5690857_9582 SRR5690858_10271 SRR5690858_5934 SRR5690858_757 SRR5690859_11187 SRR5690859_11714 SRR5690859_13705 SRR5690859_13799 SRR5690859_5957 SRR5690859_7120 SRR5690863_13014 SRR5690863_13182 SRR5690864_13964 SRR5690876_11925 SRR5690879_12709 SRR5690879_877 SRR5690881_14776 SRR5690900_7562 SRR5690900_8780 SRR5690902_8024 SRR5690923_1229 SRR5690924_16090 SRR5690825_15278 SRR5690825_2486 SRR5690825_6241 SRR5690825_8875 SRR5690825_8939 SRR5690827_11303 SRR5690827_3506 SRR5690827_3625 SRR5690828_11511 SRR5690828_2389 SRR5690828_6464 SRR5690829_117 SRR5690829_12710 SRR5690829_1527 SRR5690829_6205 SRR5690829_6460 SRR5690855_10634 SRR5690855_10640 SRR5690855_12084 SRR5690855_3360 SRR5690855_4171 SRR5690855_4946 SRR5690855_7697 SRR5690855_8706 SRR5690856_10597 SRR5690856_12152 SRR5690856_392 SRR5690856_6426 SRR5690856_737 SRR5690856_895 SRR5690856_9369 SRR5690856_9795 SRR5690857_11484 SRR5690858_14450 SRR5690858_5436 SRR5690859_7150 SRR5690859_7242 SRR5690859_9649 SRR5690863_12149 SRR5690863_9548 SRR5690864_11592 SRR5690864_733 SRR5690876_12787 SRR5690876_14714 SRR5690876_7015 SRR5690876_8708 SRR5690879_1985 SRR5690879_6144 SRR5690879_9326 SRR5690880_1251 SRR5690880_8563 SRR5690881_677 SRR5690881_788 SRR5690882_16092 SRR5690882_1886 SRR5690882_4209 SRR5690882_9828 SRR5690897_2628 SRR5690897_452 SRR5690899_14365 SRR5690902_8005 SRR5690903_3645 SRR5690904_10951 SRR5690922_14509 SRR5690986_12372 SRR5690825_11629 SRR5690825_15135 SRR5690825_2183 SRR5690825_5199 SRR5690825_7374 SRR5690827_15232 SRR5690827_15331 SRR5690827_2610 SRR5690827_7983 SRR5690828_13993 SRR5690828_2727 SRR5690828_3275 SRR5690828_4479 SRR5690829_10366 SRR5690829_10370 SRR5690829_1184 SRR5690829_265 SRR5690829_3466 SRR5690829_38 SRR5690829_6415 SRR5690855_2889 SRR5690855_2979 SRR5690855_3222 SRR5690855_4841 SRR5690855_6090 SRR5690855_7482 SRR5690856_12884 SRR5690856_4541 SRR5690856_9026 SRR5690857_2490 SRR5690857_7209 SRR5690857_7843 SRR5690857_9579 SRR5690858_15220 SRR5690858_4130 SRR5690859_13257 SRR5690863_13333 SRR5690863_8860 SRR5690863_9071 SRR5690864_14893 SRR5690864_1626 SRR5690864_4846 SRR5690876_2444 SRR5690876_7685 SRR5690877_12466 SRR5690877_14949 SRR5690882_11925 SRR5690899_13282 SRR5690900_12181 SRR5690902_2104 SRR5690904_11840 SRR5690907_10948 SRR5690922_12465 SRR5690922_14327 SRR5690923_5586 SRR5690931_1261 SRR5690825_12463 SRR5690825_1303 SRR5690825_6980 SRR5690827_12062 SRR5690827_2492 SRR5690827_2892 SRR5690827_4045 SRR5690827_619 SRR5690828_11535 SRR5690828_11809 SRR5690828_14396 SRR5690828_264 SRR5690828_3602 SRR5690828_3864 SRR5690828_8215 SRR5690828_9280 SRR5690829_11959 SRR5690829_12957 SRR5690829_13599 SRR5690829_3096 SRR5690829_7245 SRR5690829_8368 SRR5690829_9876 SRR5690855_10376 SRR5690855_10803 SRR5690855_11056 SRR5690855_11060 SRR5690855_11124 SRR5690855_11192 SRR5690855_12437 SRR5690855_12509 SRR5690855_13281 SRR5690855_16336 SRR5690855_1635 SRR5690855_2039 SRR5690855_5600 SRR5690855_5658 SRR5690855_6063 SRR5690855_7050 SRR5690855_7311 SRR5690855_7565 SRR5690855_9194 SRR5690855_958 SRR5690856_12430 SRR5690856_15558 SRR5690856_2310 SRR5690856_2394 SRR5690856_5833 SRR5690856_8125 SRR5690856_9631 SRR5690857_15496 SRR5690857_5697 SRR5690857_7615 SRR5690857_9893 SRR5690858_10337 SRR5690858_10568 SRR5690858_12296 SRR5690858_15253 SRR5690858_15443 SRR5690858_15785 SRR5690858_339 SRR5690859_10270 SRR5690859_7294 SRR5690863_2141 SRR5690863_5092 SRR5690863_9509 SRR5690864_10771 SRR5690864_1095 SRR5690864_11510 SRR5690864_12931 SRR5690864_2497 SRR5690864_2550 SRR5690864_3404 SRR5690864_6968 SRR5690864_8995 SRR5690876_4121 SRR5690876_6244 SRR5690876_6656 SRR5690876_7084 SRR5690877_12844 SRR5690877_14596 SRR5690877_6918 SRR5690879_4525 SRR5690879_9506 SRR5690880_6029 SRR5690881_11251 SRR5690881_14020 SRR5690881_2089 SRR5690881_3110 SRR5690881_3848 SRR5690881_5514 SRR5690881_5566 SRR5690881_5947 SRR5690881_6611 SRR5690881_6667 SRR5690881_840 SRR5690881_8504 SRR5690882_1099 SRR5690882_11715 SRR5690897_10804 SRR5690897_12336 SRR5690897_1360 SRR5690897_5832 SRR5690897_9174 SRR5690898_2745 SRR5690898_5090 SRR5690898_753 SRR5690900_11400 SRR5690900_15397 SRR5690900_5209 SRR5690900_7165 SRR5690901_2662 SRR5690902_10453 SRR5690902_4043 SRR5690902_7287 SRR5690923_12770 SRR5690924_12466 SRR5690924_13265 SRR5690924_6139 SRR5690925_9876 SRR5690931_13402 SRR5690985_1301 SRR5690986_1904 SRR5690986_5149 SRR5691014_1077 SRR5691014_3616 SRR5691021_5347 SRR5691023_10629 SRR5691025_8732 SRR5691028_8468 SRR5690825_2966 SRR5690825_3482 SRR5690825_4634 SRR5690825_5312 SRR5690825_6428 SRR5690825_6835 SRR5690825_7101 SRR5690825_7300 SRR5690825_9503 SRR5690827_1146 SRR5690827_14602 SRR5690827_16689 SRR5690827_7038 SRR5690827_818 SRR5690828_10364 SRR5690828_16198 SRR5690828_2090 SRR5690828_2646 SRR5690828_2863 SRR5690828_3771 SRR5690828_3846 SRR5690828_4077 SRR5690828_5628 SRR5690828_6511 SRR5690828_6593 SRR5690828_736 SRR5690828_8223 SRR5690829_10482 SRR5690829_11507 SRR5690829_11872 SRR5690829_12404 SRR5690829_14166 SRR5690829_15523 SRR5690829_15727 SRR5690829_1736 SRR5690829_2415 SRR5690829_3336 SRR5690829_3579 SRR5690829_6427 SRR5690855_11146 SRR5690855_11178 SRR5690855_12067 SRR5690855_13277 SRR5690855_1346 SRR5690855_14272 SRR5690855_14727 SRR5690855_15000 SRR5690855_15692 SRR5690855_15929 SRR5690855_16050 SRR5690855_16274 SRR5690855_1899 SRR5690855_2150 SRR5690855_2363 SRR5690855_2644 SRR5690855_3869 SRR5690855_5913 SRR5690855_6297 SRR5690855_7929 SRR5690855_8415 SRR5690855_8578 SRR5690855_869 SRR5690855_949 SRR5690856_1025 SRR5690856_10288 SRR5690856_12395 SRR5690856_1385 SRR5690856_14364 SRR5690856_14813 SRR5690856_15045 SRR5690856_1830 SRR5690856_720 SRR5690856_7845 SRR5690856_8186 SRR5690857_10327 SRR5690857_11906 SRR5690857_12711 SRR5690857_13300 SRR5690857_13621 SRR5690857_13631 SRR5690857_14207 SRR5690857_14962 SRR5690857_1539 SRR5690857_158 SRR5690857_16287 SRR5690857_4835 SRR5690857_7551 SRR5690857_9554 SRR5690858_10459 SRR5690858_14070 SRR5690858_14609 SRR5690858_169 SRR5690858_1709 SRR5690858_1996 SRR5690858_2390 SRR5690858_4861 SRR5690858_5532 SRR5690858_6433 SRR5690858_6506 SRR5690858_7470 SRR5690858_8717 SRR5690859_10036 SRR5690859_10272 SRR5690859_11678 SRR5690859_12000 SRR5690859_14220 SRR5690859_14909 SRR5690859_15729 SRR5690859_28 SRR5690859_3599 SRR5690859_4611 SRR5690859_8631 SRR5690863_11759 SRR5690863_13630 SRR5690863_14214 SRR5690863_15176 SRR5690863_4120 SRR5690863_562 SRR5690863_6112 SRR5690863_7475 SRR5690863_8271 SRR5690863_958 SRR5690864_10088 SRR5690864_10945 SRR5690864_1153 SRR5690864_11793 SRR5690864_13675 SRR5690864_13896 SRR5690864_14097 SRR5690864_14342 SRR5690864_16183 SRR5690864_16519 SRR5690864_1761 SRR5690864_6206 SRR5690864_7085 SRR5690864_764 SRR5690864_8440 SRR5690864_9153 SRR5690876_12169 SRR5690876_14031 SRR5690876_16209 SRR5690876_1621 SRR5690876_167 SRR5690876_1922 SRR5690876_3142 SRR5690876_3594 SRR5690876_3998 SRR5690876_5291 SRR5690876_6879 SRR5690877_13719 SRR5690877_15348 SRR5690877_15578 SRR5690877_15808 SRR5690877_2475 SRR5690877_3782 SRR5690877_4228 SRR5690877_47 SRR5690877_5113 SRR5690877_8407 SRR5690879_11034 SRR5690879_11384 SRR5690879_11915 SRR5690879_12598 SRR5690879_15427 SRR5690879_1705 SRR5690879_2611 SRR5690879_6261 SRR5690879_6771 SRR5690880_1278 SRR5690880_14546 SRR5690880_15922 SRR5690880_476 SRR5690880_5428 SRR5690880_6389 SRR5690880_7803 SRR5690880_8331 SRR5690881_12649 SRR5690881_12913 SRR5690881_13254 SRR5690881_13851 SRR5690881_14130 SRR5690881_14801 SRR5690881_1736 SRR5690881_2301 SRR5690881_2412 SRR5690881_4167 SRR5690881_4818 SRR5690881_6687 SRR5690881_7500 SRR5690881_895 SRR5690881_9051 SRR5690882_10318 SRR5690882_116 SRR5690882_16108 SRR5690882_411 SRR5690882_5332 SRR5690882_5487 SRR5690882_5860 SRR5690882_6625 SRR5690882_728 SRR5690882_7372 SRR5690897_10136 SRR5690897_11686 SRR5690897_13529 SRR5690897_14000 SRR5690897_14320 SRR5690897_15087 SRR5690897_15305 SRR5690897_15575 SRR5690897_6226 SRR5690897_8891 SRR5690897_9854 SRR5690898_15612 SRR5690898_9951 SRR5690899_12256 SRR5690899_14070 SRR5690899_14908 SRR5690899_172 SRR5690900_1020 SRR5690900_10988 SRR5690900_15804 SRR5690900_5601 SRR5690900_6752 SRR5690901_10452 SRR5690901_107 SRR5690901_152 SRR5690902_10782 SRR5690902_13664 SRR5690902_14163 SRR5690902_1724 SRR5690902_3184 SRR5690902_6973 SRR5690903_10326 SRR5690903_15333 SRR5690903_2173 SRR5690904_9502 SRR5690904_9675 SRR5690904_9696 SRR5690906_12310 SRR5690906_13799 SRR5690906_3450 SRR5690906_3682 SRR5690906_4031 SRR5690907_10317 SRR5690907_11839 SRR5690907_14135 SRR5690922_11190 SRR5690922_1149 SRR5690922_7666 SRR5690922_9778 SRR5690923_12190 SRR5690923_1305 SRR5690923_13219 SRR5690923_16292 SRR5690923_4031 SRR5690923_48 SRR5690923_6009 SRR5690923_711 SRR5690923_9978 SRR5690924_11631 SRR5690924_13720 SRR5690924_3580 SRR5690924_9597 SRR5690925_1242 SRR5690925_16078 SRR5690925_6121 SRR5690925_6814 SRR5690925_8010 SRR5690929_10945 SRR5690929_5850 SRR5690931_1855 SRR5690931_2249 SRR5690931_6448 SRR5690984_565 SRR5690985_10153 SRR5690985_2005 SRR5690985_3576 SRR5690985_3931 SRR5690985_8570 SRR5690986_10158 SRR5690986_5098 SRR5690986_9157 SRR5690987_13661 SRR5690987_1986 SRR5690987_2623 SRR5690994_4186 SRR5691005_700 SRR5691014_871 SRR5691021_1935 SRR5691022_11022 SRR5691022_11847 SRR5691022_14626 SRR5691022_15654 SRR5691022_3213 SRR5691022_9747 SRR5691022_9996 SRR5691023_14238 SRR5691023_15290 SRR5691023_8205 SRR5691024_10538 SRR5691024_12979 SRR5691024_14867 SRR5691024_8708 SRR5691025_14056 SRR5691025_15566 SRR5691025_3798 SRR5691025_6345 SRR5691025_94 SRR5691025_9820 SRR5691026_1148 SRR5691026_6072 SRR5691027_14531 SRR5691027_2456 SRR5691027_5561 SRR5691027_6302 SRR5691027_9254 SRR5691028_15529 SRR5691028_9106 SRR5691029_4706 SRR5691029_5602 SRR5690821_2825 SRR5690822_12681 SRR5690822_3652 SRR5690825_10082 SRR5690825_10157 SRR5690825_10892 SRR5690825_10943 SRR5690825_11328 SRR5690825_11567 SRR5690825_1168 SRR5690825_12301 SRR5690825_12387 SRR5690825_12532 SRR5690825_12681 SRR5690825_12912 SRR5690825_13115 SRR5690825_13259 SRR5690825_13753 SRR5690825_13880 SRR5690825_1424 SRR5690825_14247 SRR5690825_15422 SRR5690825_15449 SRR5690825_15690 SRR5690825_15878 SRR5690825_16106 SRR5690825_16362 SRR5690825_1737 SRR5690825_2277 SRR5690825_2367 SRR5690825_2679 SRR5690825_3483 SRR5690825_4043 SRR5690825_4046 SRR5690825_4048 SRR5690825_5627 SRR5690825_5951 SRR5690825_651 SRR5690825_6613 SRR5690825_6638 SRR5690825_6842 SRR5690825_6872 SRR5690825_6916 SRR5690825_6917 SRR5690825_6996 SRR5690825_7648 SRR5690825_8156 SRR5690825_8187 SRR5690825_8189 SRR5690825_858 SRR5690825_8608 SRR5690825_8691 SRR5690825_943 SRR5690825_9471 SRR5690825_9601 SRR5690825_9678 SRR5690827_10147 SRR5690827_10290 SRR5690827_10776 SRR5690827_10777 SRR5690827_11083 SRR5690827_11347 SRR5690827_11867 SRR5690827_11898 SRR5690827_12142 SRR5690827_12270 SRR5690827_12371 SRR5690827_12557 SRR5690827_1295 SRR5690827_13034 SRR5690827_1343 SRR5690827_13490 SRR5690827_13709 SRR5690827_14296 SRR5690827_14649 SRR5690827_15434 SRR5690827_15744 SRR5690827_15981 SRR5690827_1636 SRR5690827_16448 SRR5690827_16521 SRR5690827_1905 SRR5690827_2058 SRR5690827_2072 SRR5690827_2073 SRR5690827_2353 SRR5690827_243 SRR5690827_3053 SRR5690827_3438 SRR5690827_3450 SRR5690827_3578 SRR5690827_3629 SRR5690827_3633 SRR5690827_3639 SRR5690827_3860 SRR5690827_4078 SRR5690827_4694 SRR5690827_5907 SRR5690827_6029 SRR5690827_615 SRR5690827_6152 SRR5690827_6308 SRR5690827_6356 SRR5690827_6432 SRR5690827_6887 SRR5690827_6951 SRR5690827_6964 SRR5690827_7041 SRR5690827_7042 SRR5690827_7190 SRR5690827_8130 SRR5690827_8254 SRR5690827_8395 SRR5690827_8413 SRR5690827_8930 SRR5690827_9071 SRR5690827_9301 SRR5690828_10453 SRR5690828_10543 SRR5690828_1076 SRR5690828_11315 SRR5690828_11533 SRR5690828_12078 SRR5690828_12269 SRR5690828_12295 SRR5690828_12296 SRR5690828_12897 SRR5690828_12941 SRR5690828_13095 SRR5690828_13326 SRR5690828_13583 SRR5690828_13828 SRR5690828_1388 SRR5690828_14000 SRR5690828_14067 SRR5690828_14312 SRR5690828_14392 SRR5690828_14799 SRR5690828_14901 SRR5690828_1493 SRR5690828_15077 SRR5690828_1559 SRR5690828_15654 SRR5690828_15666 SRR5690828_1568 SRR5690828_15731 SRR5690828_16160 SRR5690828_1617 SRR5690828_16610 SRR5690828_16840 SRR5690828_2589 SRR5690828_2976 SRR5690828_3277 SRR5690828_3413 SRR5690828_3965 SRR5690828_4106 SRR5690828_4183 SRR5690828_4888 SRR5690828_5759 SRR5690828_6465 SRR5690828_6592 SRR5690828_7028 SRR5690828_7032 SRR5690828_7534 SRR5690828_7544 SRR5690828_7910 SRR5690828_8035 SRR5690828_8081 SRR5690828_8222 SRR5690828_8236 SRR5690828_8517 SRR5690828_8855 SRR5690828_9098 SRR5690828_9423 SRR5690828_9626 SRR5690828_9627 SRR5690828_9684 SRR5690828_9821 SRR5690828_9824 SRR5690828_9980 SRR5690829_10213 SRR5690829_1035 SRR5690829_10368 SRR5690829_10471 SRR5690829_10574 SRR5690829_10742 SRR5690829_10889 SRR5690829_11374 SRR5690829_11397 SRR5690829_11935 SRR5690829_12060 SRR5690829_12405 SRR5690829_13060 SRR5690829_13214 SRR5690829_134 SRR5690829_13405 SRR5690829_14024 SRR5690829_14235 SRR5690829_14424 SRR5690829_14656 SRR5690829_14746 SRR5690829_1477 SRR5690829_14886 SRR5690829_15405 SRR5690829_15524 SRR5690829_15552 SRR5690829_15651 SRR5690829_15674 SRR5690829_15723 SRR5690829_15725 SRR5690829_1623 SRR5690829_17 SRR5690829_1735 SRR5690829_2089 SRR5690829_2101 SRR5690829_225 SRR5690829_2295 SRR5690829_230 SRR5690829_233 SRR5690829_2590 SRR5690829_2851 SRR5690829_2895 SRR5690829_2916 SRR5690829_2927 SRR5690829_2988 SRR5690829_3233 SRR5690829_3381 SRR5690829_3417 SRR5690829_3432 SRR5690829_3580 SRR5690829_3806 SRR5690829_3886 SRR5690829_402 SRR5690829_4491 SRR5690829_4506 SRR5690829_4564 SRR5690829_5251 SRR5690829_5663 SRR5690829_5756 SRR5690829_593 SRR5690829_6235 SRR5690829_6508 SRR5690829_6548 SRR5690829_6799 SRR5690829_6886 SRR5690829_6925 SRR5690829_706 SRR5690829_7275 SRR5690829_7311 SRR5690829_7436 SRR5690829_7822 SRR5690829_8031 SRR5690829_8032 SRR5690829_8641 SRR5690829_8675 SRR5690829_8704 SRR5690829_8713 SRR5690829_9185 SRR5690829_9187 SRR5690829_9464 SRR5690829_9496 SRR5690829_9823 SRR5690831_15584 SRR5690831_34 SRR5690831_4707 SRR5690831_5722 SRR5690831_5871 SRR5690831_7748 SRR5690831_9707 SRR5690834_9354 SRR5690855_10042 SRR5690855_10094 SRR5690855_10140 SRR5690855_10263 SRR5690855_10275 SRR5690855_10281 SRR5690855_1034 SRR5690855_10452 SRR5690855_10458 SRR5690855_10496 SRR5690855_10554 SRR5690855_10570 SRR5690855_10598 SRR5690855_1063 SRR5690855_10636 SRR5690855_10716 SRR5690855_10757 SRR5690855_10779 SRR5690855_10841 SRR5690855_10849 SRR5690855_10905 SRR5690855_10914 SRR5690855_10928 SRR5690855_10939 SRR5690855_10990 SRR5690855_11115 SRR5690855_11134 SRR5690855_1114 SRR5690855_11150 SRR5690855_11157 SRR5690855_11190 SRR5690855_11208 SRR5690855_11304 SRR5690855_11305 SRR5690855_11308 SRR5690855_11347 SRR5690855_1154 SRR5690855_1156 SRR5690855_11562 SRR5690855_11564 SRR5690855_11618 SRR5690855_11627 SRR5690855_11782 SRR5690855_11817 SRR5690855_11845 SRR5690855_11979 SRR5690855_12142 SRR5690855_12148 SRR5690855_12159 SRR5690855_12218 SRR5690855_12233 SRR5690855_12275 SRR5690855_12283 SRR5690855_12285 SRR5690855_12327 SRR5690855_12438 SRR5690855_12467 SRR5690855_12488 SRR5690855_12577 SRR5690855_12592 SRR5690855_12660 SRR5690855_12710 SRR5690855_1277 SRR5690855_12782 SRR5690855_12879 SRR5690855_13004 SRR5690855_13023 SRR5690855_13140 SRR5690855_13212 SRR5690855_13302 SRR5690855_13374 SRR5690855_13431 SRR5690855_1348 SRR5690855_13684 SRR5690855_13770 SRR5690855_13787 SRR5690855_13961 SRR5690855_13974 SRR5690855_13989 SRR5690855_13992 SRR5690855_14058 SRR5690855_1407 SRR5690855_14111 SRR5690855_14283 SRR5690855_14285 SRR5690855_14304 SRR5690855_14395 SRR5690855_14411 SRR5690855_14740 SRR5690855_14744 SRR5690855_14762 SRR5690855_14780 SRR5690855_14823 SRR5690855_1486 SRR5690855_14874 SRR5690855_14885 SRR5690855_14991 SRR5690855_15044 SRR5690855_15088 SRR5690855_15148 SRR5690855_152 SRR5690855_15240 SRR5690855_15260 SRR5690855_15308 SRR5690855_15340 SRR5690855_15364 SRR5690855_15485 SRR5690855_15643 SRR5690855_15645 SRR5690855_15687 SRR5690855_15748 SRR5690855_15750 SRR5690855_15788 SRR5690855_15811 SRR5690855_1586 SRR5690855_15924 SRR5690855_15930 SRR5690855_15985 SRR5690855_15987 SRR5690855_16122 SRR5690855_16183 SRR5690855_16247 SRR5690855_16249 SRR5690855_16282 SRR5690855_16285 SRR5690855_16299 SRR5690855_16338 SRR5690855_16345 SRR5690855_1636 SRR5690855_16377 SRR5690855_16433 SRR5690855_16453 SRR5690855_16527 SRR5690855_16555 SRR5690855_16558 SRR5690855_16571 SRR5690855_16581 SRR5690855_16583 SRR5690855_16596 SRR5690855_16658 SRR5690855_167 SRR5690855_1904 SRR5690855_1955 SRR5690855_1984 SRR5690855_1986 SRR5690855_2 SRR5690855_2156 SRR5690855_2170 SRR5690855_2228 SRR5690855_2281 SRR5690855_2329 SRR5690855_2339 SRR5690855_2607 SRR5690855_2609 SRR5690855_2619 SRR5690855_2720 SRR5690855_2774 SRR5690855_2831 SRR5690855_2877 SRR5690855_3099 SRR5690855_3105 SRR5690855_314 SRR5690855_3369 SRR5690855_34 SRR5690855_3404 SRR5690855_3473 SRR5690855_3552 SRR5690855_3623 SRR5690855_3628 SRR5690855_3685 SRR5690855_3700 SRR5690855_373 SRR5690855_3755 SRR5690855_3766 SRR5690855_3814 SRR5690855_3936 SRR5690855_4024 SRR5690855_4338 SRR5690855_4364 SRR5690855_437 SRR5690855_4386 SRR5690855_4405 SRR5690855_4494 SRR5690855_4524 SRR5690855_4525 SRR5690855_4770 SRR5690855_4775 SRR5690855_4845 SRR5690855_4883 SRR5690855_4932 SRR5690855_4966 SRR5690855_4975 SRR5690855_4981 SRR5690855_5022 SRR5690855_5025 SRR5690855_5104 SRR5690855_5134 SRR5690855_5258 SRR5690855_528 SRR5690855_5286 SRR5690855_5373 SRR5690855_5380 SRR5690855_5386 SRR5690855_539 SRR5690855_5484 SRR5690855_5514 SRR5690855_5540 SRR5690855_5636 SRR5690855_5686 SRR5690855_5689 SRR5690855_569 SRR5690855_5700 SRR5690855_5721 SRR5690855_5779 SRR5690855_5815 SRR5690855_5889 SRR5690855_5893 SRR5690855_5938 SRR5690855_599 SRR5690855_6005 SRR5690855_6029 SRR5690855_6062 SRR5690855_6084 SRR5690855_6173 SRR5690855_6185 SRR5690855_6294 SRR5690855_6304 SRR5690855_6312 SRR5690855_6472 SRR5690855_6496 SRR5690855_6539 SRR5690855_6555 SRR5690855_6620 SRR5690855_6623 SRR5690855_683 SRR5690855_6893 SRR5690855_7 SRR5690855_7005 SRR5690855_7047 SRR5690855_7062 SRR5690855_7121 SRR5690855_7151 SRR5690855_7152 SRR5690855_7254 SRR5690855_7258 SRR5690855_7310 SRR5690855_7367 SRR5690855_7404 SRR5690855_7411 SRR5690855_7418 SRR5690855_7506 SRR5690855_7546 SRR5690855_7581 SRR5690855_767 SRR5690855_770 SRR5690855_7726 SRR5690855_7851 SRR5690855_7880 SRR5690855_7896 SRR5690855_7916 SRR5690855_817 SRR5690855_8202 SRR5690855_8211 SRR5690855_8215 SRR5690855_8216 SRR5690855_8275 SRR5690855_829 SRR5690855_8303 SRR5690855_8411 SRR5690855_8412 SRR5690855_8521 SRR5690855_8575 SRR5690855_859 SRR5690855_8636 SRR5690855_8713 SRR5690855_8723 SRR5690855_883 SRR5690855_8946 SRR5690855_9021 SRR5690855_9051 SRR5690855_907 SRR5690855_9085 SRR5690855_91 SRR5690855_9210 SRR5690855_93 SRR5690855_9301 SRR5690855_9328 SRR5690855_9439 SRR5690855_9453 SRR5690855_95 SRR5690855_9746 SRR5690855_9817 SRR5690855_9889 SRR5690855_9890 SRR5690855_9894 SRR5690855_9956 SRR5690856_102 SRR5690856_107 SRR5690856_10781 SRR5690856_10830 SRR5690856_10895 SRR5690856_10927 SRR5690856_11024 SRR5690856_11217 SRR5690856_11373 SRR5690856_11374 SRR5690856_11462 SRR5690856_11630 SRR5690856_11829 SRR5690856_11843 SRR5690856_1203 SRR5690856_1236 SRR5690856_12402 SRR5690856_12422 SRR5690856_12584 SRR5690856_126 SRR5690856_12694 SRR5690856_12753 SRR5690856_12820 SRR5690856_12901 SRR5690856_12909 SRR5690856_13078 SRR5690856_13147 SRR5690856_13299 SRR5690856_1347 SRR5690856_13520 SRR5690856_13539 SRR5690856_13597 SRR5690856_14014 SRR5690856_14016 SRR5690856_14017 SRR5690856_14056 SRR5690856_14084 SRR5690856_14107 SRR5690856_14169 SRR5690856_14216 SRR5690856_14416 SRR5690856_14818 SRR5690856_14954 SRR5690856_15002 SRR5690856_15011 SRR5690856_15089 SRR5690856_1511 SRR5690856_15174 SRR5690856_15437 SRR5690856_15608 SRR5690856_15623 SRR5690856_1564 SRR5690856_16249 SRR5690856_16274 SRR5690856_16297 SRR5690856_16303 SRR5690856_16323 SRR5690856_16383 SRR5690856_16401 SRR5690856_1699 SRR5690856_175 SRR5690856_1779 SRR5690856_1800 SRR5690856_1862 SRR5690856_1899 SRR5690856_19 SRR5690856_1909 SRR5690856_1980 SRR5690856_1983 SRR5690856_199 SRR5690856_2046 SRR5690856_2073 SRR5690856_209 SRR5690856_2105 SRR5690856_2155 SRR5690856_240 SRR5690856_2492 SRR5690856_2607 SRR5690856_2620 SRR5690856_2668 SRR5690856_2740 SRR5690856_277 SRR5690856_2846 SRR5690856_2904 SRR5690856_3097 SRR5690856_3199 SRR5690856_331 SRR5690856_3598 SRR5690856_3810 SRR5690856_3811 SRR5690856_3910 SRR5690856_3990 SRR5690856_4073 SRR5690856_4349 SRR5690856_4592 SRR5690856_4652 SRR5690856_4654 SRR5690856_4677 SRR5690856_4679 SRR5690856_4683 SRR5690856_4704 SRR5690856_4728 SRR5690856_4733 SRR5690856_4786 SRR5690856_4830 SRR5690856_4833 SRR5690856_4862 SRR5690856_495 SRR5690856_5 SRR5690856_5025 SRR5690856_5119 SRR5690856_512 SRR5690856_5124 SRR5690856_5251 SRR5690856_5299 SRR5690856_5362 SRR5690856_5519 SRR5690856_5687 SRR5690856_5735 SRR5690856_5808 SRR5690856_5812 SRR5690856_586 SRR5690856_6131 SRR5690856_6218 SRR5690856_6228 SRR5690856_6418 SRR5690856_6431 SRR5690856_6506 SRR5690856_6635 SRR5690856_670 SRR5690856_6746 SRR5690856_6750 SRR5690856_6902 SRR5690856_7051 SRR5690856_7145 SRR5690856_7495 SRR5690856_7565 SRR5690856_7987 SRR5690856_8170 SRR5690856_8447 SRR5690856_8743 SRR5690856_8747 SRR5690856_9 SRR5690856_9039 SRR5690856_906 SRR5690856_9128 SRR5690856_9162 SRR5690856_9504 SRR5690856_9544 SRR5690856_9612 SRR5690856_9666 SRR5690856_9793 SRR5690857_10074 SRR5690857_10308 SRR5690857_10332 SRR5690857_10408 SRR5690857_10740 SRR5690857_10830 SRR5690857_10838 SRR5690857_11311 SRR5690857_1138 SRR5690857_11573 SRR5690857_11824 SRR5690857_11825 SRR5690857_1213 SRR5690857_12285 SRR5690857_12324 SRR5690857_12853 SRR5690857_12971 SRR5690857_13194 SRR5690857_1332 SRR5690857_1335 SRR5690857_13399 SRR5690857_14229 SRR5690857_14238 SRR5690857_14356 SRR5690857_1445 SRR5690857_14520 SRR5690857_14614 SRR5690857_14766 SRR5690857_14771 SRR5690857_14773 SRR5690857_14855 SRR5690857_14897 SRR5690857_14921 SRR5690857_14927 SRR5690857_15032 SRR5690857_15143 SRR5690857_15177 SRR5690857_15492 SRR5690857_157 SRR5690857_15730 SRR5690857_161 SRR5690857_16109 SRR5690857_16253 SRR5690857_1669 SRR5690857_1672 SRR5690857_2063 SRR5690857_2237 SRR5690857_2397 SRR5690857_240 SRR5690857_2401 SRR5690857_2465 SRR5690857_2625 SRR5690857_2724 SRR5690857_2733 SRR5690857_331 SRR5690857_3488 SRR5690857_3666 SRR5690857_37 SRR5690857_3806 SRR5690857_4420 SRR5690857_4433 SRR5690857_4509 SRR5690857_4639 SRR5690857_4668 SRR5690857_4873 SRR5690857_4937 SRR5690857_4990 SRR5690857_4997 SRR5690857_5005 SRR5690857_502 SRR5690857_5683 SRR5690857_5699 SRR5690857_5723 SRR5690857_6106 SRR5690857_6983 SRR5690857_7293 SRR5690857_7547 SRR5690857_7854 SRR5690857_8104 SRR5690857_8216 SRR5690857_8306 SRR5690857_8545 SRR5690857_8587 SRR5690857_8765 SRR5690857_9242 SRR5690857_943 SRR5690857_954 SRR5690857_9634 SRR5690857_9872 SRR5690858_10010 SRR5690858_10054 SRR5690858_10070 SRR5690858_10116 SRR5690858_10123 SRR5690858_10224 SRR5690858_10314 SRR5690858_10319 SRR5690858_10363 SRR5690858_10403 SRR5690858_10454 SRR5690858_10456 SRR5690858_10471 SRR5690858_10491 SRR5690858_10497 SRR5690858_10513 SRR5690858_10530 SRR5690858_10731 SRR5690858_10845 SRR5690858_11120 SRR5690858_11306 SRR5690858_11383 SRR5690858_11824 SRR5690858_12055 SRR5690858_12181 SRR5690858_12233 SRR5690858_12269 SRR5690858_12272 SRR5690858_12391 SRR5690858_12392 SRR5690858_12441 SRR5690858_12462 SRR5690858_12504 SRR5690858_12531 SRR5690858_12703 SRR5690858_12719 SRR5690858_128 SRR5690858_12885 SRR5690858_13010 SRR5690858_13045 SRR5690858_13275 SRR5690858_13359 SRR5690858_13827 SRR5690858_13916 SRR5690858_14023 SRR5690858_14132 SRR5690858_14141 SRR5690858_14191 SRR5690858_14215 SRR5690858_14246 SRR5690858_14281 SRR5690858_14308 SRR5690858_14377 SRR5690858_14380 SRR5690858_14400 SRR5690858_14686 SRR5690858_1473 SRR5690858_14739 SRR5690858_14801 SRR5690858_15108 SRR5690858_15120 SRR5690858_15144 SRR5690858_15260 SRR5690858_15367 SRR5690858_15540 SRR5690858_15579 SRR5690858_15644 SRR5690858_15648 SRR5690858_15654 SRR5690858_15658 SRR5690858_1568 SRR5690858_15687 SRR5690858_15747 SRR5690858_15906 SRR5690858_15989 SRR5690858_16088 SRR5690858_16103 SRR5690858_16120 SRR5690858_16140 SRR5690858_16144 SRR5690858_16148 SRR5690858_16232 SRR5690858_1624 SRR5690858_16256 SRR5690858_16265 SRR5690858_16300 SRR5690858_1687 SRR5690858_1959 SRR5690858_2014 SRR5690858_27 SRR5690858_277 SRR5690858_286 SRR5690858_29 SRR5690858_297 SRR5690858_3252 SRR5690858_34 SRR5690858_3551 SRR5690858_357 SRR5690858_3626 SRR5690858_3943 SRR5690858_3987 SRR5690858_3996 SRR5690858_4228 SRR5690858_427 SRR5690858_4333 SRR5690858_4376 SRR5690858_4460 SRR5690858_4615 SRR5690858_4621 SRR5690858_4701 SRR5690858_4742 SRR5690858_4837 SRR5690858_4932 SRR5690858_4947 SRR5690858_5020 SRR5690858_5192 SRR5690858_5312 SRR5690858_5313 SRR5690858_5331 SRR5690858_5402 SRR5690858_5477 SRR5690858_5509 SRR5690858_5832 SRR5690858_5853 SRR5690858_599 SRR5690858_6064 SRR5690858_6068 SRR5690858_6429 SRR5690858_6444 SRR5690858_6496 SRR5690858_6510 SRR5690858_6520 SRR5690858_6537 SRR5690858_6625 SRR5690858_6766 SRR5690858_6920 SRR5690858_7594 SRR5690858_7630 SRR5690858_7649 SRR5690858_78 SRR5690858_7814 SRR5690858_7879 SRR5690858_8316 SRR5690858_8571 SRR5690858_8633 SRR5690858_8754 SRR5690858_8761 SRR5690858_8853 SRR5690858_8856 SRR5690858_9246 SRR5690858_9511 SRR5690858_9810 SRR5690858_9863 SRR5690859_10028 SRR5690859_10322 SRR5690859_10405 SRR5690859_1043 SRR5690859_10886 SRR5690859_10923 SRR5690859_10995 SRR5690859_11095 SRR5690859_11099 SRR5690859_11566 SRR5690859_12193 SRR5690859_12308 SRR5690859_12443 SRR5690859_12522 SRR5690859_12686 SRR5690859_12875 SRR5690859_13203 SRR5690859_13229 SRR5690859_13295 SRR5690859_14069 SRR5690859_14179 SRR5690859_14194 SRR5690859_14318 SRR5690859_14380 SRR5690859_14427 SRR5690859_14713 SRR5690859_14772 SRR5690859_14884 SRR5690859_14956 SRR5690859_15033 SRR5690859_15151 SRR5690859_15187 SRR5690859_15392 SRR5690859_15581 SRR5690859_15594 SRR5690859_15743 SRR5690859_15747 SRR5690859_16302 SRR5690859_16310 SRR5690859_16520 SRR5690859_1749 SRR5690859_2985 SRR5690859_3307 SRR5690859_3308 SRR5690859_3426 SRR5690859_3483 SRR5690859_3940 SRR5690859_4118 SRR5690859_4357 SRR5690859_4523 SRR5690859_4587 SRR5690859_4764 SRR5690859_4792 SRR5690859_5061 SRR5690859_5125 SRR5690859_5130 SRR5690859_527 SRR5690859_535 SRR5690859_5356 SRR5690859_5553 SRR5690859_5614 SRR5690859_5615 SRR5690859_5620 SRR5690859_59 SRR5690859_6065 SRR5690859_6481 SRR5690859_6677 SRR5690859_6769 SRR5690859_6932 SRR5690859_71 SRR5690859_719 SRR5690859_7262 SRR5690859_7573 SRR5690859_8040 SRR5690859_8715 SRR5690859_8805 SRR5690859_8813 SRR5690859_9125 SRR5690859_9469 SRR5690859_9960 SRR5690863_10033 SRR5690863_10158 SRR5690863_10206 SRR5690863_10534 SRR5690863_11 SRR5690863_11054 SRR5690863_11104 SRR5690863_11219 SRR5690863_11229 SRR5690863_11546 SRR5690863_11655 SRR5690863_11684 SRR5690863_11818 SRR5690863_12020 SRR5690863_12066 SRR5690863_1242 SRR5690863_12881 SRR5690863_13831 SRR5690863_14151 SRR5690863_14864 SRR5690863_15069 SRR5690863_15214 SRR5690863_15335 SRR5690863_15386 SRR5690863_15409 SRR5690863_1543 SRR5690863_15438 SRR5690863_15626 SRR5690863_15668 SRR5690863_1614 SRR5690863_177 SRR5690863_1816 SRR5690863_1820 SRR5690863_2051 SRR5690863_2231 SRR5690863_2301 SRR5690863_2428 SRR5690863_2657 SRR5690863_2685 SRR5690863_3067 SRR5690863_3150 SRR5690863_343 SRR5690863_4011 SRR5690863_4082 SRR5690863_4217 SRR5690863_4313 SRR5690863_4314 SRR5690863_4388 SRR5690863_4682 SRR5690863_4711 SRR5690863_4741 SRR5690863_4743 SRR5690863_4752 SRR5690863_4819 SRR5690863_4825 SRR5690863_4980 SRR5690863_507 SRR5690863_5259 SRR5690863_5322 SRR5690863_55 SRR5690863_5599 SRR5690863_560 SRR5690863_5940 SRR5690863_6062 SRR5690863_6113 SRR5690863_6280 SRR5690863_6283 SRR5690863_631 SRR5690863_6680 SRR5690863_7091 SRR5690863_7092 SRR5690863_7123 SRR5690863_7243 SRR5690863_742 SRR5690863_8034 SRR5690863_843 SRR5690863_8566 SRR5690863_8661 SRR5690863_8849 SRR5690863_9035 SRR5690863_9079 SRR5690863_9208 SRR5690863_9307 SRR5690863_9427 SRR5690863_9608 SRR5690863_9672 SRR5690863_987 SRR5690864_10029 SRR5690864_10059 SRR5690864_10089 SRR5690864_10099 SRR5690864_10212 SRR5690864_1031 SRR5690864_10354 SRR5690864_10399 SRR5690864_10475 SRR5690864_10791 SRR5690864_10860 SRR5690864_10893 SRR5690864_11015 SRR5690864_11026 SRR5690864_11033 SRR5690864_11041 SRR5690864_11047 SRR5690864_11087 SRR5690864_11190 SRR5690864_11210 SRR5690864_11231 SRR5690864_1134 SRR5690864_11348 SRR5690864_11505 SRR5690864_11569 SRR5690864_11691 SRR5690864_11725 SRR5690864_11769 SRR5690864_11798 SRR5690864_11809 SRR5690864_1182 SRR5690864_11989 SRR5690864_12059 SRR5690864_12069 SRR5690864_12178 SRR5690864_12253 SRR5690864_12371 SRR5690864_12705 SRR5690864_12735 SRR5690864_12773 SRR5690864_12827 SRR5690864_12839 SRR5690864_12945 SRR5690864_13048 SRR5690864_13079 SRR5690864_13114 SRR5690864_13169 SRR5690864_13194 SRR5690864_13377 SRR5690864_13491 SRR5690864_13538 SRR5690864_13542 SRR5690864_13547 SRR5690864_13597 SRR5690864_13649 SRR5690864_13667 SRR5690864_13673 SRR5690864_13746 SRR5690864_13755 SRR5690864_13821 SRR5690864_13833 SRR5690864_13877 SRR5690864_13881 SRR5690864_13884 SRR5690864_13932 SRR5690864_13947 SRR5690864_14030 SRR5690864_14031 SRR5690864_14052 SRR5690864_14089 SRR5690864_1420 SRR5690864_14272 SRR5690864_14283 SRR5690864_14356 SRR5690864_14432 SRR5690864_14466 SRR5690864_14536 SRR5690864_1460 SRR5690864_14649 SRR5690864_14660 SRR5690864_14669 SRR5690864_14734 SRR5690864_14760 SRR5690864_14859 SRR5690864_14924 SRR5690864_15157 SRR5690864_15186 SRR5690864_15203 SRR5690864_1524 SRR5690864_15300 SRR5690864_15345 SRR5690864_1554 SRR5690864_15549 SRR5690864_15561 SRR5690864_15571 SRR5690864_15600 SRR5690864_15711 SRR5690864_15798 SRR5690864_15821 SRR5690864_15879 SRR5690864_15937 SRR5690864_16177 SRR5690864_1620 SRR5690864_16341 SRR5690864_16349 SRR5690864_16387 SRR5690864_16478 SRR5690864_166 SRR5690864_1826 SRR5690864_1850 SRR5690864_1852 SRR5690864_2191 SRR5690864_2266 SRR5690864_2307 SRR5690864_2311 SRR5690864_2321 SRR5690864_234 SRR5690864_2500 SRR5690864_2557 SRR5690864_2623 SRR5690864_2691 SRR5690864_3020 SRR5690864_3113 SRR5690864_3117 SRR5690864_314 SRR5690864_3182 SRR5690864_3183 SRR5690864_326 SRR5690864_3276 SRR5690864_3298 SRR5690864_3478 SRR5690864_3860 SRR5690864_3886 SRR5690864_3929 SRR5690864_3939 SRR5690864_3967 SRR5690864_4005 SRR5690864_4020 SRR5690864_4158 SRR5690864_4172 SRR5690864_4212 SRR5690864_4222 SRR5690864_4582 SRR5690864_4610 SRR5690864_4722 SRR5690864_4744 SRR5690864_4747 SRR5690864_4777 SRR5690864_48 SRR5690864_4849 SRR5690864_4864 SRR5690864_4876 SRR5690864_5143 SRR5690864_5242 SRR5690864_5297 SRR5690864_5345 SRR5690864_538 SRR5690864_556 SRR5690864_5595 SRR5690864_5618 SRR5690864_5619 SRR5690864_5802 SRR5690864_5812 SRR5690864_5884 SRR5690864_5910 SRR5690864_5916 SRR5690864_60 SRR5690864_6008 SRR5690864_61 SRR5690864_6179 SRR5690864_6226 SRR5690864_6280 SRR5690864_6359 SRR5690864_6577 SRR5690864_6613 SRR5690864_6695 SRR5690864_6726 SRR5690864_6772 SRR5690864_6809 SRR5690864_6841 SRR5690864_6941 SRR5690864_7039 SRR5690864_7212 SRR5690864_7221 SRR5690864_725 SRR5690864_7444 SRR5690864_749 SRR5690864_756 SRR5690864_7659 SRR5690864_769 SRR5690864_7700 SRR5690864_7935 SRR5690864_7987 SRR5690864_7994 SRR5690864_8121 SRR5690864_8241 SRR5690864_8270 SRR5690864_8314 SRR5690864_8420 SRR5690864_8441 SRR5690864_8455 SRR5690864_8565 SRR5690864_863 SRR5690864_867 SRR5690864_8725 SRR5690864_8818 SRR5690864_8825 SRR5690864_8874 SRR5690864_8885 SRR5690864_8893 SRR5690864_8908 SRR5690864_8911 SRR5690864_8926 SRR5690864_8937 SRR5690864_8946 SRR5690864_8967 SRR5690864_9063 SRR5690864_9067 SRR5690864_9086 SRR5690864_9112 SRR5690864_9227 SRR5690864_9365 SRR5690864_9517 SRR5690864_955 SRR5690864_9588 SRR5690864_961 SRR5690864_9616 SRR5690864_9663 SRR5690864_9744 SRR5690864_9808 SRR5690864_9870 SRR5690864_9874 SRR5690864_9909 SRR5690864_992 SRR5690864_9924 SRR5690864_9939 SRR5690872_9838 SRR5690876_10148 SRR5690876_10641 SRR5690876_10823 SRR5690876_1090 SRR5690876_11046 SRR5690876_11047 SRR5690876_11275 SRR5690876_11418 SRR5690876_11569 SRR5690876_11573 SRR5690876_11644 SRR5690876_11841 SRR5690876_121 SRR5690876_12607 SRR5690876_12672 SRR5690876_12992 SRR5690876_12994 SRR5690876_13205 SRR5690876_13218 SRR5690876_13517 SRR5690876_13569 SRR5690876_13647 SRR5690876_13674 SRR5690876_13715 SRR5690876_14060 SRR5690876_14203 SRR5690876_14226 SRR5690876_14429 SRR5690876_14481 SRR5690876_15042 SRR5690876_15130 SRR5690876_1532 SRR5690876_15478 SRR5690876_15709 SRR5690876_15809 SRR5690876_15833 SRR5690876_16043 SRR5690876_1615 SRR5690876_1622 SRR5690876_1656 SRR5690876_166 SRR5690876_17 SRR5690876_1840 SRR5690876_1844 SRR5690876_1858 SRR5690876_19 SRR5690876_1921 SRR5690876_1998 SRR5690876_2094 SRR5690876_2107 SRR5690876_3000 SRR5690876_3084 SRR5690876_3368 SRR5690876_3481 SRR5690876_3601 SRR5690876_3622 SRR5690876_3653 SRR5690876_379 SRR5690876_3855 SRR5690876_421 SRR5690876_4333 SRR5690876_4351 SRR5690876_4800 SRR5690876_5014 SRR5690876_5178 SRR5690876_531 SRR5690876_5459 SRR5690876_5763 SRR5690876_5822 SRR5690876_5874 SRR5690876_5998 SRR5690876_6213 SRR5690876_6388 SRR5690876_6468 SRR5690876_668 SRR5690876_6959 SRR5690876_699 SRR5690876_7 SRR5690876_7059 SRR5690876_7091 SRR5690876_7110 SRR5690876_7185 SRR5690876_7208 SRR5690876_7336 SRR5690876_7354 SRR5690876_7388 SRR5690876_7563 SRR5690876_8 SRR5690876_8003 SRR5690876_8022 SRR5690876_8047 SRR5690876_8411 SRR5690876_8495 SRR5690876_8709 SRR5690876_9183 SRR5690876_9237 SRR5690876_9636 SRR5690876_9701 SRR5690876_9898 SRR5690876_9927 SRR5690877_10537 SRR5690877_10566 SRR5690877_10734 SRR5690877_10844 SRR5690877_10856 SRR5690877_10924 SRR5690877_11056 SRR5690877_11217 SRR5690877_11518 SRR5690877_11803 SRR5690877_11853 SRR5690877_11888 SRR5690877_12055 SRR5690877_12160 SRR5690877_12257 SRR5690877_12288 SRR5690877_12487 SRR5690877_12578 SRR5690877_12651 SRR5690877_12754 SRR5690877_12996 SRR5690877_13106 SRR5690877_13137 SRR5690877_13482 SRR5690877_13843 SRR5690877_14348 SRR5690877_14516 SRR5690877_14718 SRR5690877_14773 SRR5690877_14972 SRR5690877_15072 SRR5690877_15076 SRR5690877_15095 SRR5690877_15333 SRR5690877_1558 SRR5690877_15604 SRR5690877_1562 SRR5690877_15660 SRR5690877_15854 SRR5690877_16000 SRR5690877_16082 SRR5690877_16103 SRR5690877_16113 SRR5690877_1704 SRR5690877_1888 SRR5690877_194 SRR5690877_1967 SRR5690877_1977 SRR5690877_1996 SRR5690877_201 SRR5690877_2143 SRR5690877_2234 SRR5690877_2378 SRR5690877_2477 SRR5690877_248 SRR5690877_2676 SRR5690877_2686 SRR5690877_2798 SRR5690877_2855 SRR5690877_2862 SRR5690877_2919 SRR5690877_3177 SRR5690877_3243 SRR5690877_3246 SRR5690877_3316 SRR5690877_3440 SRR5690877_36 SRR5690877_40 SRR5690877_4084 SRR5690877_4108 SRR5690877_4155 SRR5690877_4231 SRR5690877_4406 SRR5690877_4528 SRR5690877_4649 SRR5690877_4838 SRR5690877_4864 SRR5690877_4937 SRR5690877_5049 SRR5690877_5675 SRR5690877_5716 SRR5690877_597 SRR5690877_5974 SRR5690877_598 SRR5690877_6393 SRR5690877_6651 SRR5690877_7160 SRR5690877_783 SRR5690877_7853 SRR5690877_811 SRR5690877_8338 SRR5690877_8386 SRR5690877_8501 SRR5690877_8508 SRR5690877_8548 SRR5690877_8784 SRR5690877_8794 SRR5690877_88 SRR5690877_8838 SRR5690877_9087 SRR5690877_9507 SRR5690877_979 SRR5690877_9822 SRR5690877_9829 SRR5690877_9924 SRR5690879_10572 SRR5690879_10871 SRR5690879_10911 SRR5690879_11292 SRR5690879_11519 SRR5690879_11966 SRR5690879_12191 SRR5690879_12296 SRR5690879_12679 SRR5690879_12770 SRR5690879_12831 SRR5690879_12927 SRR5690879_12982 SRR5690879_13124 SRR5690879_13241 SRR5690879_13282 SRR5690879_13294 SRR5690879_13430 SRR5690879_13674 SRR5690879_13780 SRR5690879_13928 SRR5690879_1423 SRR5690879_14335 SRR5690879_14339 SRR5690879_14431 SRR5690879_14432 SRR5690879_14696 SRR5690879_14700 SRR5690879_14719 SRR5690879_15010 SRR5690879_15277 SRR5690879_1554 SRR5690879_15579 SRR5690879_15605 SRR5690879_15780 SRR5690879_15997 SRR5690879_16019 SRR5690879_16229 SRR5690879_2079 SRR5690879_2142 SRR5690879_2147 SRR5690879_2470 SRR5690879_2475 SRR5690879_3084 SRR5690879_31 SRR5690879_3436 SRR5690879_4343 SRR5690879_450 SRR5690879_4500 SRR5690879_4766 SRR5690879_4899 SRR5690879_5014 SRR5690879_5146 SRR5690879_5216 SRR5690879_5341 SRR5690879_5384 SRR5690879_58 SRR5690879_6127 SRR5690879_6572 SRR5690879_7104 SRR5690879_7956 SRR5690879_8282 SRR5690879_8286 SRR5690879_8337 SRR5690879_8525 SRR5690879_9264 SRR5690879_9317 SRR5690879_9359 SRR5690879_9390 SRR5690880_10127 SRR5690880_10979 SRR5690880_11216 SRR5690880_11717 SRR5690880_11718 SRR5690880_122 SRR5690880_12711 SRR5690880_12959 SRR5690880_14182 SRR5690880_14448 SRR5690880_14451 SRR5690880_14547 SRR5690880_14785 SRR5690880_14813 SRR5690880_15085 SRR5690880_15714 SRR5690880_15715 SRR5690880_1701 SRR5690880_2236 SRR5690880_3545 SRR5690880_36 SRR5690880_3904 SRR5690880_3981 SRR5690880_4564 SRR5690880_4570 SRR5690880_4614 SRR5690880_4962 SRR5690880_5369 SRR5690880_5374 SRR5690880_6668 SRR5690880_6920 SRR5690880_8103 SRR5690880_8259 SRR5690880_8320 SRR5690880_9913 SRR5690881_10134 SRR5690881_10201 SRR5690881_10257 SRR5690881_10367 SRR5690881_104 SRR5690881_10975 SRR5690881_11155 SRR5690881_11227 SRR5690881_11254 SRR5690881_11451 SRR5690881_11452 SRR5690881_11620 SRR5690881_11664 SRR5690881_11678 SRR5690881_11801 SRR5690881_12032 SRR5690881_12067 SRR5690881_12131 SRR5690881_12397 SRR5690881_12454 SRR5690881_12887 SRR5690881_13334 SRR5690881_13456 SRR5690881_13458 SRR5690881_13572 SRR5690881_13646 SRR5690881_1397 SRR5690881_14426 SRR5690881_14577 SRR5690881_14704 SRR5690881_14737 SRR5690881_148 SRR5690881_14876 SRR5690881_14928 SRR5690881_14933 SRR5690881_14949 SRR5690881_15012 SRR5690881_15015 SRR5690881_15058 SRR5690881_15059 SRR5690881_15211 SRR5690881_15457 SRR5690881_15519 SRR5690881_16060 SRR5690881_163 SRR5690881_1861 SRR5690881_2300 SRR5690881_2398 SRR5690881_246 SRR5690881_2466 SRR5690881_2484 SRR5690881_2604 SRR5690881_2767 SRR5690881_288 SRR5690881_2905 SRR5690881_293 SRR5690881_3030 SRR5690881_3376 SRR5690881_3562 SRR5690881_3657 SRR5690881_3676 SRR5690881_3888 SRR5690881_4004 SRR5690881_4048 SRR5690881_4051 SRR5690881_4284 SRR5690881_4394 SRR5690881_4410 SRR5690881_4412 SRR5690881_4425 SRR5690881_45 SRR5690881_4610 SRR5690881_4666 SRR5690881_467 SRR5690881_4906 SRR5690881_4925 SRR5690881_4994 SRR5690881_5085 SRR5690881_5126 SRR5690881_5160 SRR5690881_5351 SRR5690881_5377 SRR5690881_5592 SRR5690881_566 SRR5690881_5749 SRR5690881_5783 SRR5690881_6262 SRR5690881_6275 SRR5690881_6554 SRR5690881_6583 SRR5690881_6796 SRR5690881_6832 SRR5690881_6833 SRR5690881_7091 SRR5690881_7252 SRR5690881_7589 SRR5690881_7615 SRR5690881_8001 SRR5690881_8106 SRR5690881_820 SRR5690881_8297 SRR5690881_8373 SRR5690881_8453 SRR5690881_8481 SRR5690881_8589 SRR5690881_8802 SRR5690881_8907 SRR5690881_8945 SRR5690881_9001 SRR5690881_9272 SRR5690881_9472 SRR5690881_9485 SRR5690881_950 SRR5690881_9595 SRR5690881_964 SRR5690881_9824 SRR5690881_9978 SRR5690882_10041 SRR5690882_10064 SRR5690882_10474 SRR5690882_10513 SRR5690882_10928 SRR5690882_10938 SRR5690882_11003 SRR5690882_1110 SRR5690882_11174 SRR5690882_11193 SRR5690882_11339 SRR5690882_1154 SRR5690882_11677 SRR5690882_11754 SRR5690882_11873 SRR5690882_12053 SRR5690882_12310 SRR5690882_1245 SRR5690882_12589 SRR5690882_12837 SRR5690882_13157 SRR5690882_13183 SRR5690882_13394 SRR5690882_13395 SRR5690882_1390 SRR5690882_13939 SRR5690882_14033 SRR5690882_14072 SRR5690882_14113 SRR5690882_14331 SRR5690882_14463 SRR5690882_14670 SRR5690882_14680 SRR5690882_14794 SRR5690882_1489 SRR5690882_14985 SRR5690882_15093 SRR5690882_15667 SRR5690882_15774 SRR5690882_15906 SRR5690882_15949 SRR5690882_15963 SRR5690882_16069 SRR5690882_16070 SRR5690882_16224 SRR5690882_1646 SRR5690882_1695 SRR5690882_1839 SRR5690882_1857 SRR5690882_1925 SRR5690882_1968 SRR5690882_2131 SRR5690882_2145 SRR5690882_2159 SRR5690882_2448 SRR5690882_2516 SRR5690882_2827 SRR5690882_2935 SRR5690882_3044 SRR5690882_3095 SRR5690882_3158 SRR5690882_3179 SRR5690882_3188 SRR5690882_323 SRR5690882_3238 SRR5690882_3247 SRR5690882_3352 SRR5690882_3484 SRR5690882_3487 SRR5690882_3494 SRR5690882_4037 SRR5690882_410 SRR5690882_4338 SRR5690882_4345 SRR5690882_4588 SRR5690882_4658 SRR5690882_5017 SRR5690882_5024 SRR5690882_5110 SRR5690882_5216 SRR5690882_5218 SRR5690882_527 SRR5690882_532 SRR5690882_5376 SRR5690882_5494 SRR5690882_5987 SRR5690882_6070 SRR5690882_6186 SRR5690882_62 SRR5690882_6206 SRR5690882_6299 SRR5690882_6513 SRR5690882_7 SRR5690882_7054 SRR5690882_7315 SRR5690882_7399 SRR5690882_7440 SRR5690882_7623 SRR5690882_7689 SRR5690882_7696 SRR5690882_7832 SRR5690882_7865 SRR5690882_7914 SRR5690882_802 SRR5690882_8030 SRR5690882_8133 SRR5690882_8197 SRR5690882_83 SRR5690882_830 SRR5690882_8483 SRR5690882_8499 SRR5690882_8743 SRR5690882_8830 SRR5690882_8943 SRR5690882_8977 SRR5690882_9095 SRR5690882_9207 SRR5690882_926 SRR5690882_9297 SRR5690882_9332 SRR5690882_952 SRR5690882_9573 SRR5690882_9655 SRR5690882_9853 SRR5690885_5816 SRR5690897_10047 SRR5690897_10427 SRR5690897_10813 SRR5690897_10828 SRR5690897_10868 SRR5690897_10900 SRR5690897_10905 SRR5690897_10940 SRR5690897_11304 SRR5690897_11358 SRR5690897_11362 SRR5690897_11485 SRR5690897_11687 SRR5690897_11770 SRR5690897_11808 SRR5690897_11817 SRR5690897_11911 SRR5690897_12171 SRR5690897_12305 SRR5690897_12334 SRR5690897_12414 SRR5690897_1258 SRR5690897_12662 SRR5690897_12725 SRR5690897_12945 SRR5690897_13027 SRR5690897_13264 SRR5690897_13362 SRR5690897_1357 SRR5690897_13608 SRR5690897_1361 SRR5690897_13716 SRR5690897_13811 SRR5690897_13832 SRR5690897_1400 SRR5690897_14039 SRR5690897_14319 SRR5690897_14325 SRR5690897_14349 SRR5690897_14385 SRR5690897_14725 SRR5690897_14750 SRR5690897_14920 SRR5690897_14949 SRR5690897_14997 SRR5690897_15105 SRR5690897_15132 SRR5690897_15135 SRR5690897_15395 SRR5690897_15481 SRR5690897_15573 SRR5690897_15804 SRR5690897_15879 SRR5690897_1596 SRR5690897_15979 SRR5690897_16014 SRR5690897_16060 SRR5690897_16324 SRR5690897_16345 SRR5690897_16359 SRR5690897_16379 SRR5690897_1651 SRR5690897_16644 SRR5690897_16660 SRR5690897_1696 SRR5690897_1698 SRR5690897_1724 SRR5690897_2058 SRR5690897_2079 SRR5690897_2530 SRR5690897_2608 SRR5690897_2796 SRR5690897_3557 SRR5690897_3668 SRR5690897_37 SRR5690897_3791 SRR5690897_3824 SRR5690897_3922 SRR5690897_400 SRR5690897_405 SRR5690897_422 SRR5690897_4336 SRR5690897_4816 SRR5690897_4848 SRR5690897_4883 SRR5690897_4890 SRR5690897_4953 SRR5690897_499 SRR5690897_5066 SRR5690897_543 SRR5690897_5503 SRR5690897_5575 SRR5690897_570 SRR5690897_5705 SRR5690897_5996 SRR5690897_6012 SRR5690897_6042 SRR5690897_6074 SRR5690897_6090 SRR5690897_6159 SRR5690897_6253 SRR5690897_637 SRR5690897_6794 SRR5690897_6795 SRR5690897_6925 SRR5690897_6998 SRR5690897_7385 SRR5690897_741 SRR5690897_7456 SRR5690897_7594 SRR5690897_7927 SRR5690897_8225 SRR5690897_8332 SRR5690897_8353 SRR5690897_8460 SRR5690897_8595 SRR5690897_8640 SRR5690897_875 SRR5690897_8783 SRR5690897_9272 SRR5690897_9364 SRR5690897_9422 SRR5690897_9562 SRR5690897_9653 SRR5690897_9715 SRR5690897_9868 SRR5690897_9896 SRR5690897_9908 SRR5690897_9921 SRR5690898_10001 SRR5690898_10272 SRR5690898_10854 SRR5690898_11472 SRR5690898_11774 SRR5690898_13203 SRR5690898_13248 SRR5690898_1518 SRR5690898_15457 SRR5690898_3277 SRR5690898_3759 SRR5690898_4053 SRR5690898_4140 SRR5690898_4265 SRR5690898_4363 SRR5690898_4988 SRR5690898_5648 SRR5690898_7516 SRR5690898_7740 SRR5690898_7993 SRR5690898_841 SRR5690898_8826 SRR5690898_9375 SRR5690898_9960 SRR5690899_10041 SRR5690899_10110 SRR5690899_10114 SRR5690899_10117 SRR5690899_10122 SRR5690899_10183 SRR5690899_10263 SRR5690899_10474 SRR5690899_10700 SRR5690899_10705 SRR5690899_10709 SRR5690899_10834 SRR5690899_10918 SRR5690899_10968 SRR5690899_11049 SRR5690899_11110 SRR5690899_11194 SRR5690899_11197 SRR5690899_1136 SRR5690899_11453 SRR5690899_11774 SRR5690899_11796 SRR5690899_12710 SRR5690899_12752 SRR5690899_1313 SRR5690899_13237 SRR5690899_13283 SRR5690899_13421 SRR5690899_13524 SRR5690899_14172 SRR5690899_14341 SRR5690899_14416 SRR5690899_14848 SRR5690899_14910 SRR5690899_15054 SRR5690899_15558 SRR5690899_15863 SRR5690899_15864 SRR5690899_16025 SRR5690899_16463 SRR5690899_16475 SRR5690899_16490 SRR5690899_16500 SRR5690899_16558 SRR5690899_173 SRR5690899_174 SRR5690899_1804 SRR5690899_1840 SRR5690899_1947 SRR5690899_1967 SRR5690899_2023 SRR5690899_2100 SRR5690899_2105 SRR5690899_227 SRR5690899_2310 SRR5690899_2752 SRR5690899_3071 SRR5690899_3157 SRR5690899_3158 SRR5690899_3244 SRR5690899_3331 SRR5690899_3350 SRR5690899_3796 SRR5690899_3996 SRR5690899_4100 SRR5690899_425 SRR5690899_4748 SRR5690899_4944 SRR5690899_5084 SRR5690899_5103 SRR5690899_5473 SRR5690899_554 SRR5690899_5606 SRR5690899_5663 SRR5690899_5865 SRR5690899_5952 SRR5690899_6193 SRR5690899_6562 SRR5690899_6568 SRR5690899_6677 SRR5690899_7363 SRR5690899_7435 SRR5690899_7602 SRR5690899_7638 SRR5690899_7668 SRR5690899_7834 SRR5690899_8245 SRR5690899_8758 SRR5690899_9031 SRR5690899_9091 SRR5690899_9486 SRR5690899_9596 SRR5690899_9648 SRR5690899_9683 SRR5690899_9717 SRR5690899_975 SRR5690899_9972 SRR5690899_9975 SRR5690900_10070 SRR5690900_10079 SRR5690900_1021 SRR5690900_10716 SRR5690900_10732 SRR5690900_108 SRR5690900_1086 SRR5690900_11165 SRR5690900_11228 SRR5690900_11244 SRR5690900_11380 SRR5690900_11840 SRR5690900_11892 SRR5690900_12038 SRR5690900_12059 SRR5690900_12068 SRR5690900_12091 SRR5690900_12152 SRR5690900_12153 SRR5690900_12180 SRR5690900_12358 SRR5690900_12359 SRR5690900_12471 SRR5690900_12627 SRR5690900_12666 SRR5690900_12690 SRR5690900_12837 SRR5690900_12933 SRR5690900_12962 SRR5690900_13221 SRR5690900_13284 SRR5690900_13419 SRR5690900_13524 SRR5690900_13539 SRR5690900_13544 SRR5690900_13545 SRR5690900_13548 SRR5690900_13665 SRR5690900_14242 SRR5690900_14324 SRR5690900_14403 SRR5690900_14409 SRR5690900_14424 SRR5690900_14787 SRR5690900_14832 SRR5690900_15036 SRR5690900_15132 SRR5690900_15192 SRR5690900_15261 SRR5690900_15262 SRR5690900_15390 SRR5690900_15518 SRR5690900_15532 SRR5690900_15809 SRR5690900_16070 SRR5690900_16131 SRR5690900_16174 SRR5690900_16279 SRR5690900_16297 SRR5690900_16299 SRR5690900_16310 SRR5690900_16329 SRR5690900_16373 SRR5690900_16574 SRR5690900_16579 SRR5690900_16627 SRR5690900_16657 SRR5690900_16659 SRR5690900_16843 SRR5690900_1966 SRR5690900_2111 SRR5690900_2215 SRR5690900_2256 SRR5690900_2343 SRR5690900_2384 SRR5690900_2400 SRR5690900_249 SRR5690900_2526 SRR5690900_2673 SRR5690900_2711 SRR5690900_307 SRR5690900_3096 SRR5690900_3528 SRR5690900_3597 SRR5690900_3694 SRR5690900_3749 SRR5690900_3990 SRR5690900_4064 SRR5690900_4206 SRR5690900_4250 SRR5690900_4275 SRR5690900_4544 SRR5690900_4991 SRR5690900_510 SRR5690900_513 SRR5690900_5246 SRR5690900_562 SRR5690900_5785 SRR5690900_6441 SRR5690900_6572 SRR5690900_7231 SRR5690900_7248 SRR5690900_7372 SRR5690900_7560 SRR5690900_7633 SRR5690900_7824 SRR5690900_7927 SRR5690900_8006 SRR5690900_8120 SRR5690900_8124 SRR5690900_8140 SRR5690900_8196 SRR5690900_8474 SRR5690900_85 SRR5690900_8517 SRR5690900_874 SRR5690900_8743 SRR5690900_8783 SRR5690900_8834 SRR5690900_893 SRR5690900_9254 SRR5690900_944 SRR5690900_9526 SRR5690900_9710 SRR5690900_9778 SRR5690900_9812 SRR5690900_9860 SRR5690900_9924 SRR5690901_10154 SRR5690901_10174 SRR5690901_10754 SRR5690901_10853 SRR5690901_11055 SRR5690901_11092 SRR5690901_12198 SRR5690901_12276 SRR5690901_12653 SRR5690901_12826 SRR5690901_13406 SRR5690901_13745 SRR5690901_14154 SRR5690901_14744 SRR5690901_14775 SRR5690901_1657 SRR5690901_1661 SRR5690901_1677 SRR5690901_1678 SRR5690901_2558 SRR5690901_2677 SRR5690901_2681 SRR5690901_2705 SRR5690901_2976 SRR5690901_3273 SRR5690901_3715 SRR5690901_3823 SRR5690901_3857 SRR5690901_3891 SRR5690901_4377 SRR5690901_4643 SRR5690901_6114 SRR5690901_6435 SRR5690901_6775 SRR5690901_7016 SRR5690901_8437 SRR5690901_8715 SRR5690901_9029 SRR5690901_9030 SRR5690901_9098 SRR5690901_9727 SRR5690902_10357 SRR5690902_10390 SRR5690902_10911 SRR5690902_10946 SRR5690902_10965 SRR5690902_10977 SRR5690902_11540 SRR5690902_11675 SRR5690902_11760 SRR5690902_12143 SRR5690902_12503 SRR5690902_13 SRR5690902_1307 SRR5690902_13571 SRR5690902_13816 SRR5690902_14131 SRR5690902_14747 SRR5690902_14748 SRR5690902_14882 SRR5690902_15727 SRR5690902_15808 SRR5690902_16031 SRR5690902_16102 SRR5690902_1720 SRR5690902_1814 SRR5690902_2048 SRR5690902_2086 SRR5690902_2320 SRR5690902_2394 SRR5690902_2571 SRR5690902_3332 SRR5690902_340 SRR5690902_3451 SRR5690902_3881 SRR5690902_3910 SRR5690902_4126 SRR5690902_429 SRR5690902_5121 SRR5690902_5313 SRR5690902_5418 SRR5690902_5475 SRR5690902_5733 SRR5690902_6089 SRR5690902_6318 SRR5690902_6496 SRR5690902_6553 SRR5690902_6665 SRR5690902_7235 SRR5690902_7575 SRR5690902_7797 SRR5690902_791 SRR5690902_7939 SRR5690902_8008 SRR5690902_8061 SRR5690902_8546 SRR5690902_8629 SRR5690902_8973 SRR5690902_9050 SRR5690902_9111 SRR5690902_9117 SRR5690902_9347 SRR5690902_9745 SRR5690902_9805 SRR5690902_9929 SRR5690903_1019 SRR5690903_10329 SRR5690903_1049 SRR5690903_1050 SRR5690903_10584 SRR5690903_10959 SRR5690903_11051 SRR5690903_11225 SRR5690903_1166 SRR5690903_12016 SRR5690903_12209 SRR5690903_1223 SRR5690903_12348 SRR5690903_13064 SRR5690903_13426 SRR5690903_138 SRR5690903_14364 SRR5690903_15558 SRR5690903_1717 SRR5690903_1738 SRR5690903_1928 SRR5690903_3292 SRR5690903_3294 SRR5690903_370 SRR5690903_3755 SRR5690903_3901 SRR5690903_4531 SRR5690903_4567 SRR5690903_5197 SRR5690903_623 SRR5690903_6318 SRR5690903_6395 SRR5690903_7588 SRR5690903_9170 SRR5690903_9251 SRR5690903_933 SRR5690903_9347 SRR5690903_951 SRR5690903_967 SRR5690904_10013 SRR5690904_10017 SRR5690904_10496 SRR5690904_11164 SRR5690904_1133 SRR5690904_1216 SRR5690904_12317 SRR5690904_12417 SRR5690904_12772 SRR5690904_13300 SRR5690904_13996 SRR5690904_14141 SRR5690904_1448 SRR5690904_14491 SRR5690904_15230 SRR5690904_15497 SRR5690904_15552 SRR5690904_15848 SRR5690904_1650 SRR5690904_1661 SRR5690904_1715 SRR5690904_2853 SRR5690904_3000 SRR5690904_3431 SRR5690904_3797 SRR5690904_3946 SRR5690904_402 SRR5690904_4212 SRR5690904_4262 SRR5690904_4486 SRR5690904_4922 SRR5690904_5045 SRR5690904_5089 SRR5690904_5718 SRR5690904_5938 SRR5690904_6078 SRR5690904_6370 SRR5690904_6695 SRR5690904_6705 SRR5690904_6795 SRR5690904_6864 SRR5690904_7459 SRR5690904_7628 SRR5690904_7658 SRR5690904_8007 SRR5690904_8133 SRR5690904_8572 SRR5690904_8602 SRR5690904_9603 SRR5690904_9623 SRR5690904_968 SRR5690904_9967 SRR5690906_10104 SRR5690906_10202 SRR5690906_10634 SRR5690906_1070 SRR5690906_10701 SRR5690906_10829 SRR5690906_11203 SRR5690906_1131 SRR5690906_11339 SRR5690906_11557 SRR5690906_11627 SRR5690906_12313 SRR5690906_12324 SRR5690906_12405 SRR5690906_12528 SRR5690906_1330 SRR5690906_13471 SRR5690906_13810 SRR5690906_13812 SRR5690906_14215 SRR5690906_14358 SRR5690906_14734 SRR5690906_14916 SRR5690906_14935 SRR5690906_15247 SRR5690906_15516 SRR5690906_15556 SRR5690906_15972 SRR5690906_16158 SRR5690906_2181 SRR5690906_2368 SRR5690906_3219 SRR5690906_344 SRR5690906_3658 SRR5690906_3743 SRR5690906_3812 SRR5690906_3838 SRR5690906_3982 SRR5690906_4072 SRR5690906_4433 SRR5690906_4964 SRR5690906_522 SRR5690906_5424 SRR5690906_5510 SRR5690906_5798 SRR5690906_6059 SRR5690906_6176 SRR5690906_6736 SRR5690906_6765 SRR5690906_6768 SRR5690906_717 SRR5690906_7279 SRR5690906_7378 SRR5690906_8096 SRR5690906_8231 SRR5690906_8273 SRR5690906_8503 SRR5690906_8535 SRR5690906_8628 SRR5690906_8629 SRR5690906_887 SRR5690906_9226 SRR5690906_93 SRR5690906_9537 SRR5690906_9575 SRR5690906_9710 SRR5690906_9734 SRR5690906_9852 SRR5690907_10152 SRR5690907_10588 SRR5690907_11625 SRR5690907_11628 SRR5690907_11759 SRR5690907_12634 SRR5690907_13529 SRR5690907_13786 SRR5690907_14033 SRR5690907_14076 SRR5690907_14503 SRR5690907_14767 SRR5690907_14798 SRR5690907_15266 SRR5690907_15289 SRR5690907_1735 SRR5690907_1848 SRR5690907_1850 SRR5690907_1965 SRR5690907_352 SRR5690907_408 SRR5690907_4519 SRR5690907_4962 SRR5690907_5029 SRR5690907_5405 SRR5690907_5938 SRR5690907_6300 SRR5690907_7063 SRR5690907_7196 SRR5690907_7678 SRR5690907_8151 SRR5690907_9179 SRR5690907_9346 SRR5690907_9410 SRR5690907_9552 SRR5690909_4420 SRR5690915_9313 SRR5690922_10103 SRR5690922_10531 SRR5690922_10815 SRR5690922_11171 SRR5690922_113 SRR5690922_12070 SRR5690922_12148 SRR5690922_12224 SRR5690922_12416 SRR5690922_12965 SRR5690922_12989 SRR5690922_13290 SRR5690922_13433 SRR5690922_13514 SRR5690922_1365 SRR5690922_13729 SRR5690922_13828 SRR5690922_13893 SRR5690922_14187 SRR5690922_1488 SRR5690922_14981 SRR5690922_15361 SRR5690922_15650 SRR5690922_15804 SRR5690922_15861 SRR5690922_16141 SRR5690922_16296 SRR5690922_16345 SRR5690922_16576 SRR5690922_1735 SRR5690922_2162 SRR5690922_4164 SRR5690922_4624 SRR5690922_4676 SRR5690922_5265 SRR5690922_5633 SRR5690922_6125 SRR5690922_7093 SRR5690922_7416 SRR5690922_7667 SRR5690922_8055 SRR5690922_8662 SRR5690922_9085 SRR5690922_9314 SRR5690922_9418 SRR5690922_9485 SRR5690922_9810 SRR5690923_10652 SRR5690923_1070 SRR5690923_11213 SRR5690923_11323 SRR5690923_12025 SRR5690923_12274 SRR5690923_1372 SRR5690923_14405 SRR5690923_1551 SRR5690923_16166 SRR5690923_1761 SRR5690923_1918 SRR5690923_211 SRR5690923_2375 SRR5690923_2530 SRR5690923_3186 SRR5690923_4499 SRR5690923_5030 SRR5690923_5056 SRR5690923_5063 SRR5690923_5064 SRR5690923_5096 SRR5690923_5951 SRR5690923_6047 SRR5690923_6073 SRR5690923_6682 SRR5690923_6714 SRR5690923_6742 SRR5690923_7161 SRR5690923_7347 SRR5690923_7378 SRR5690923_8290 SRR5690923_8526 SRR5690923_8531 SRR5690923_881 SRR5690923_8930 SRR5690923_9083 SRR5690923_9311 SRR5690923_9534 SRR5690923_9631 SRR5690923_9831 SRR5690923_9856 SRR5690923_9915 SRR5690924_10058 SRR5690924_1032 SRR5690924_10711 SRR5690924_10979 SRR5690924_11256 SRR5690924_11275 SRR5690924_11352 SRR5690924_11363 SRR5690924_12029 SRR5690924_12303 SRR5690924_1286 SRR5690924_12904 SRR5690924_13244 SRR5690924_13350 SRR5690924_13466 SRR5690924_13969 SRR5690924_14017 SRR5690924_14180 SRR5690924_14184 SRR5690924_14199 SRR5690924_14399 SRR5690924_14726 SRR5690924_14822 SRR5690924_14951 SRR5690924_15669 SRR5690924_15771 SRR5690924_16018 SRR5690924_16089 SRR5690924_16144 SRR5690924_16169 SRR5690924_1962 SRR5690924_2036 SRR5690924_2117 SRR5690924_2343 SRR5690924_2451 SRR5690924_2504 SRR5690924_2904 SRR5690924_3534 SRR5690924_3649 SRR5690924_3733 SRR5690924_396 SRR5690924_4287 SRR5690924_5187 SRR5690924_5404 SRR5690924_5413 SRR5690924_5425 SRR5690924_6061 SRR5690924_6201 SRR5690924_6854 SRR5690924_6873 SRR5690924_6929 SRR5690924_740 SRR5690924_7667 SRR5690924_81 SRR5690924_8126 SRR5690924_8313 SRR5690924_9287 SRR5690924_9726 SRR5690925_10131 SRR5690925_10399 SRR5690925_10584 SRR5690925_11526 SRR5690925_11844 SRR5690925_14170 SRR5690925_14352 SRR5690925_14724 SRR5690925_14750 SRR5690925_15951 SRR5690925_16103 SRR5690925_16264 SRR5690925_1646 SRR5690925_184 SRR5690925_1872 SRR5690925_2397 SRR5690925_3060 SRR5690925_3263 SRR5690925_3481 SRR5690925_3518 SRR5690925_3520 SRR5690925_3642 SRR5690925_3886 SRR5690925_3894 SRR5690925_3986 SRR5690925_4689 SRR5690925_4763 SRR5690925_5539 SRR5690925_5560 SRR5690925_6524 SRR5690925_6874 SRR5690925_694 SRR5690925_7317 SRR5690925_8194 SRR5690925_92 SRR5690925_9417 SRR5690925_9457 SRR5690925_9472 SRR5690925_9508 SRR5690925_9941 SRR5690925_9968 SRR5690925_9989 SRR5690929_11949 SRR5690929_11950 SRR5690929_1278 SRR5690929_1281 SRR5690929_1297 SRR5690929_13213 SRR5690929_13214 SRR5690929_14727 SRR5690929_14753 SRR5690929_14834 SRR5690929_15138 SRR5690929_15560 SRR5690929_15757 SRR5690929_2689 SRR5690929_3922 SRR5690929_5374 SRR5690929_5379 SRR5690929_608 SRR5690929_6194 SRR5690929_766 SRR5690929_7682 SRR5690929_7939 SRR5690931_10330 SRR5690931_10474 SRR5690931_1116 SRR5690931_11551 SRR5690931_11806 SRR5690931_12434 SRR5690931_12435 SRR5690931_12448 SRR5690931_12804 SRR5690931_13377 SRR5690931_13414 SRR5690931_1343 SRR5690931_1369 SRR5690931_14314 SRR5690931_14619 SRR5690931_15404 SRR5690931_15518 SRR5690931_15553 SRR5690931_15686 SRR5690931_1588 SRR5690931_2572 SRR5690931_3320 SRR5690931_3415 SRR5690931_3750 SRR5690931_4369 SRR5690931_4608 SRR5690931_4832 SRR5690931_6071 SRR5690931_623 SRR5690931_7008 SRR5690931_7109 SRR5690931_7712 SRR5690931_7759 SRR5690931_7990 SRR5690931_8728 SRR5690931_879 SRR5690931_9520 SRR5690939_16411 SRR5690940_350 SRR5690943_7899 SRR5690944_2868 SRR5690945_11102 SRR5690955_15710 SRR5690960_12875 SRR5690965_16284 SRR5690982_10640 SRR5690983_10162 SRR5690983_10385 SRR5690983_11951 SRR5690983_12148 SRR5690983_12323 SRR5690983_12368 SRR5690983_12975 SRR5690983_13115 SRR5690983_13326 SRR5690983_13813 SRR5690983_15604 SRR5690983_15621 SRR5690983_16008 SRR5690983_16113 SRR5690983_2584 SRR5690983_2690 SRR5690983_2743 SRR5690983_2864 SRR5690983_3533 SRR5690983_3545 SRR5690983_4092 SRR5690983_4264 SRR5690983_4624 SRR5690983_5417 SRR5690983_5444 SRR5690983_5647 SRR5690983_5725 SRR5690983_5901 SRR5690983_638 SRR5690983_6517 SRR5690983_6521 SRR5690983_7140 SRR5690983_7781 SRR5690983_7877 SRR5690983_8699 SRR5690983_89 SRR5690984_10488 SRR5690984_10815 SRR5690984_10836 SRR5690984_10963 SRR5690984_11448 SRR5690984_1200 SRR5690984_12122 SRR5690984_12387 SRR5690984_13233 SRR5690984_13414 SRR5690984_14430 SRR5690984_14899 SRR5690984_14978 SRR5690984_15395 SRR5690984_15879 SRR5690984_2092 SRR5690984_2161 SRR5690984_2460 SRR5690984_2623 SRR5690984_312 SRR5690984_32 SRR5690984_3824 SRR5690984_4303 SRR5690984_4706 SRR5690984_4733 SRR5690984_5221 SRR5690984_6538 SRR5690984_6715 SRR5690984_6815 SRR5690984_6946 SRR5690984_7049 SRR5690984_7263 SRR5690984_7270 SRR5690984_7732 SRR5690984_790 SRR5690984_7900 SRR5690984_7989 SRR5690984_8089 SRR5690984_8456 SRR5690984_8983 SRR5690984_9130 SRR5690984_9293 SRR5690985_10022 SRR5690985_10039 SRR5690985_1045 SRR5690985_10664 SRR5690985_10777 SRR5690985_10958 SRR5690985_11170 SRR5690985_11249 SRR5690985_1125 SRR5690985_11286 SRR5690985_11372 SRR5690985_11658 SRR5690985_11943 SRR5690985_1195 SRR5690985_11981 SRR5690985_12781 SRR5690985_12809 SRR5690985_13431 SRR5690985_13453 SRR5690985_14301 SRR5690985_14610 SRR5690985_14628 SRR5690985_14761 SRR5690985_14871 SRR5690985_15993 SRR5690985_16070 SRR5690985_201 SRR5690985_2140 SRR5690985_2281 SRR5690985_2288 SRR5690985_2360 SRR5690985_240 SRR5690985_255 SRR5690985_2984 SRR5690985_3589 SRR5690985_3780 SRR5690985_4321 SRR5690985_4368 SRR5690985_4512 SRR5690985_4930 SRR5690985_5075 SRR5690985_5162 SRR5690985_5430 SRR5690985_5622 SRR5690985_5727 SRR5690985_5731 SRR5690985_6450 SRR5690985_6477 SRR5690985_6560 SRR5690985_6843 SRR5690985_7155 SRR5690985_7564 SRR5690985_8149 SRR5690985_8549 SRR5690985_889 SRR5690985_9374 SRR5690985_95 SRR5690985_9643 SRR5690985_9658 SRR5690985_9966 SRR5690986_10118 SRR5690986_10326 SRR5690986_10442 SRR5690986_10541 SRR5690986_10805 SRR5690986_1103 SRR5690986_11065 SRR5690986_11265 SRR5690986_11497 SRR5690986_11614 SRR5690986_12152 SRR5690986_12317 SRR5690986_12410 SRR5690986_12826 SRR5690986_1293 SRR5690986_13204 SRR5690986_13524 SRR5690986_1393 SRR5690986_13997 SRR5690986_14283 SRR5690986_14433 SRR5690986_1448 SRR5690986_147 SRR5690986_1509 SRR5690986_15785 SRR5690986_16042 SRR5690986_1607 SRR5690986_2174 SRR5690986_2365 SRR5690986_2888 SRR5690986_418 SRR5690986_4574 SRR5690986_4880 SRR5690986_4932 SRR5690986_5178 SRR5690986_5534 SRR5690986_5596 SRR5690986_5635 SRR5690986_5671 SRR5690986_5837 SRR5690986_5981 SRR5690986_6012 SRR5690986_6247 SRR5690986_6371 SRR5690986_6437 SRR5690986_6727 SRR5690986_7125 SRR5690986_7460 SRR5690986_7670 SRR5690986_7682 SRR5690986_7870 SRR5690986_7916 SRR5690986_8584 SRR5690986_9197 SRR5690986_9198 SRR5690986_9921 SRR5690987_10396 SRR5690987_1058 SRR5690987_10746 SRR5690987_10818 SRR5690987_11301 SRR5690987_11306 SRR5690987_1166 SRR5690987_12513 SRR5690987_12522 SRR5690987_12657 SRR5690987_1270 SRR5690987_13410 SRR5690987_13478 SRR5690987_13882 SRR5690987_14160 SRR5690987_14750 SRR5690987_14896 SRR5690987_15015 SRR5690987_15609 SRR5690987_15663 SRR5690987_15964 SRR5690987_16092 SRR5690987_2072 SRR5690987_2221 SRR5690987_2747 SRR5690987_2761 SRR5690987_3613 SRR5690987_4032 SRR5690987_413 SRR5690987_4144 SRR5690987_4234 SRR5690987_506 SRR5690987_5797 SRR5690987_599 SRR5690987_6807 SRR5690987_6808 SRR5690987_6836 SRR5690987_7084 SRR5690987_7229 SRR5690987_7616 SRR5690987_777 SRR5690987_7992 SRR5690987_8 SRR5690987_8604 SRR5690987_8848 SRR5690987_8937 SRR5690987_9018 SRR5690987_9910 SRR5690994_1023 SRR5690994_10658 SRR5690994_10671 SRR5690994_10739 SRR5690994_10845 SRR5690994_11113 SRR5690994_11610 SRR5690994_12819 SRR5690994_13353 SRR5690994_13712 SRR5690994_13716 SRR5690994_14505 SRR5690994_14617 SRR5690994_14633 SRR5690994_14719 SRR5690994_15144 SRR5690994_1672 SRR5690994_2260 SRR5690994_2993 SRR5690994_3214 SRR5690994_4115 SRR5690994_5 SRR5690994_5237 SRR5690994_5709 SRR5690994_6011 SRR5690994_6294 SRR5690994_6507 SRR5690994_6607 SRR5690994_6852 SRR5690994_7007 SRR5690994_8633 SRR5690994_93 SRR5690994_9340 SRR5690994_9347 SRR5690994_9357 SRR5690994_9528 SRR5690994_9821 SRR5691005_103 SRR5691005_10493 SRR5691005_10568 SRR5691005_11635 SRR5691005_12511 SRR5691005_12708 SRR5691005_13017 SRR5691005_13070 SRR5691005_13141 SRR5691005_1315 SRR5691005_1334 SRR5691005_13488 SRR5691005_13740 SRR5691005_14719 SRR5691005_14804 SRR5691005_15592 SRR5691005_15843 SRR5691005_15910 SRR5691005_1824 SRR5691005_188 SRR5691005_2434 SRR5691005_3064 SRR5691005_3175 SRR5691005_3652 SRR5691005_4421 SRR5691005_4594 SRR5691005_4868 SRR5691005_4882 SRR5691005_5062 SRR5691005_5284 SRR5691005_5325 SRR5691005_6219 SRR5691005_6388 SRR5691005_70 SRR5691005_72 SRR5691005_7312 SRR5691005_8263 SRR5691005_8616 SRR5691005_8970 SRR5691005_9749 SRR5691013_10040 SRR5691013_10129 SRR5691013_10219 SRR5691013_10291 SRR5691013_10440 SRR5691013_11113 SRR5691013_11417 SRR5691013_11424 SRR5691013_12363 SRR5691013_12798 SRR5691013_13061 SRR5691013_13204 SRR5691013_13808 SRR5691013_14291 SRR5691013_1431 SRR5691013_14422 SRR5691013_14754 SRR5691013_14803 SRR5691013_15032 SRR5691013_15403 SRR5691013_15639 SRR5691013_15762 SRR5691013_15858 SRR5691013_2121 SRR5691013_2278 SRR5691013_2442 SRR5691013_2468 SRR5691013_2891 SRR5691013_3044 SRR5691013_3072 SRR5691013_3111 SRR5691013_4016 SRR5691013_4078 SRR5691013_4109 SRR5691013_5680 SRR5691013_5689 SRR5691013_5741 SRR5691013_5760 SRR5691013_5783 SRR5691013_5787 SRR5691013_6021 SRR5691013_6044 SRR5691013_6142 SRR5691013_6939 SRR5691013_7875 SRR5691013_7992 SRR5691013_8176 SRR5691013_8280 SRR5691013_8769 SRR5691013_9423 SRR5691014_1115 SRR5691014_11582 SRR5691014_11603 SRR5691014_1165 SRR5691014_1204 SRR5691014_13597 SRR5691014_13809 SRR5691014_13940 SRR5691014_14459 SRR5691014_14511 SRR5691014_14690 SRR5691014_14842 SRR5691014_1545 SRR5691014_16090 SRR5691014_16106 SRR5691014_16200 SRR5691014_1685 SRR5691014_1898 SRR5691014_2660 SRR5691014_2661 SRR5691014_3122 SRR5691014_4558 SRR5691014_5300 SRR5691014_5476 SRR5691014_6179 SRR5691014_6295 SRR5691014_6365 SRR5691014_7070 SRR5691014_7204 SRR5691014_7407 SRR5691014_7580 SRR5691014_7588 SRR5691014_7767 SRR5691014_803 SRR5691014_8126 SRR5691014_8127 SRR5691014_8638 SRR5691014_9115 SRR5691015_10183 SRR5691015_11358 SRR5691015_11923 SRR5691015_12534 SRR5691015_13204 SRR5691015_13250 SRR5691015_1330 SRR5691015_13757 SRR5691015_14296 SRR5691015_14942 SRR5691015_15298 SRR5691015_15572 SRR5691015_15739 SRR5691015_15955 SRR5691015_2260 SRR5691015_2653 SRR5691015_3002 SRR5691015_3309 SRR5691015_4959 SRR5691015_5054 SRR5691015_6031 SRR5691015_6883 SRR5691015_8807 SRR5691015_9719 SRR5691015_9756 SRR5691015_9864 SRR5691021_10184 SRR5691021_1034 SRR5691021_10417 SRR5691021_11058 SRR5691021_11061 SRR5691021_1168 SRR5691021_12283 SRR5691021_12298 SRR5691021_12353 SRR5691021_12354 SRR5691021_13146 SRR5691021_13374 SRR5691021_13464 SRR5691021_13740 SRR5691021_13819 SRR5691021_13943 SRR5691021_14436 SRR5691021_16363 SRR5691021_1936 SRR5691021_1944 SRR5691021_2063 SRR5691021_2350 SRR5691021_237 SRR5691021_3263 SRR5691021_3312 SRR5691021_3562 SRR5691021_424 SRR5691021_4627 SRR5691021_474 SRR5691021_4816 SRR5691021_5568 SRR5691021_6065 SRR5691021_7090 SRR5691021_7352 SRR5691021_7673 SRR5691021_7905 SRR5691021_9003 SRR5691021_9049 SRR5691021_920 SRR5691021_9953 SRR5691022_10089 SRR5691022_10292 SRR5691022_10310 SRR5691022_10320 SRR5691022_10325 SRR5691022_10400 SRR5691022_10504 SRR5691022_1078 SRR5691022_10943 SRR5691022_11019 SRR5691022_11084 SRR5691022_11276 SRR5691022_12211 SRR5691022_12214 SRR5691022_12219 SRR5691022_12362 SRR5691022_12543 SRR5691022_12859 SRR5691022_13678 SRR5691022_13957 SRR5691022_14043 SRR5691022_14068 SRR5691022_14087 SRR5691022_15090 SRR5691022_15181 SRR5691022_15421 SRR5691022_15622 SRR5691022_15623 SRR5691022_15625 SRR5691022_15883 SRR5691022_16094 SRR5691022_16098 SRR5691022_16452 SRR5691022_16453 SRR5691022_1650 SRR5691022_16572 SRR5691022_1661 SRR5691022_1665 SRR5691022_1745 SRR5691022_1933 SRR5691022_2065 SRR5691022_2233 SRR5691022_2542 SRR5691022_2654 SRR5691022_2665 SRR5691022_2680 SRR5691022_3194 SRR5691022_3533 SRR5691022_3632 SRR5691022_3976 SRR5691022_4031 SRR5691022_4039 SRR5691022_4273 SRR5691022_4545 SRR5691022_4824 SRR5691022_4942 SRR5691022_5438 SRR5691022_5443 SRR5691022_5528 SRR5691022_6126 SRR5691022_6176 SRR5691022_6322 SRR5691022_684 SRR5691022_6956 SRR5691022_7367 SRR5691022_738 SRR5691022_7438 SRR5691022_7747 SRR5691022_796 SRR5691022_8006 SRR5691022_8071 SRR5691022_861 SRR5691022_8820 SRR5691022_9490 SRR5691023_10045 SRR5691023_10213 SRR5691023_10221 SRR5691023_10554 SRR5691023_10700 SRR5691023_11162 SRR5691023_11529 SRR5691023_1153 SRR5691023_11849 SRR5691023_12059 SRR5691023_12158 SRR5691023_12674 SRR5691023_12728 SRR5691023_12757 SRR5691023_134 SRR5691023_13419 SRR5691023_13862 SRR5691023_14092 SRR5691023_141 SRR5691023_14642 SRR5691023_14683 SRR5691023_15284 SRR5691023_15371 SRR5691023_15870 SRR5691023_16018 SRR5691023_16041 SRR5691023_16056 SRR5691023_16084 SRR5691023_16384 SRR5691023_16516 SRR5691023_16592 SRR5691023_16594 SRR5691023_16670 SRR5691023_196 SRR5691023_2149 SRR5691023_2232 SRR5691023_2311 SRR5691023_2527 SRR5691023_2980 SRR5691023_3921 SRR5691023_4003 SRR5691023_4496 SRR5691023_4957 SRR5691023_5075 SRR5691023_525 SRR5691023_5440 SRR5691023_6343 SRR5691023_6377 SRR5691023_6410 SRR5691023_6423 SRR5691023_6522 SRR5691023_7220 SRR5691023_7420 SRR5691023_7629 SRR5691023_8304 SRR5691023_8370 SRR5691023_8576 SRR5691023_8601 SRR5691023_8833 SRR5691023_8996 SRR5691023_9767 SRR5691023_9844 SRR5691024_10385 SRR5691024_10548 SRR5691024_10671 SRR5691024_10719 SRR5691024_10724 SRR5691024_11208 SRR5691024_11698 SRR5691024_11865 SRR5691024_12108 SRR5691024_12117 SRR5691024_12392 SRR5691024_12435 SRR5691024_12500 SRR5691024_12975 SRR5691024_13018 SRR5691024_13333 SRR5691024_13410 SRR5691024_13431 SRR5691024_13808 SRR5691024_14337 SRR5691024_1442 SRR5691024_14609 SRR5691024_14611 SRR5691024_14625 SRR5691024_1465 SRR5691024_14743 SRR5691024_15283 SRR5691024_15303 SRR5691024_15372 SRR5691024_1557 SRR5691024_16027 SRR5691024_161 SRR5691024_16300 SRR5691024_16511 SRR5691024_16562 SRR5691024_1704 SRR5691024_2388 SRR5691024_2421 SRR5691024_3535 SRR5691024_3904 SRR5691024_3936 SRR5691024_4269 SRR5691024_4270 SRR5691024_4969 SRR5691024_4993 SRR5691024_5203 SRR5691024_5480 SRR5691024_5647 SRR5691024_5652 SRR5691024_5687 SRR5691024_5837 SRR5691024_6129 SRR5691024_6867 SRR5691024_723 SRR5691024_7298 SRR5691024_7438 SRR5691024_7566 SRR5691024_7799 SRR5691024_8543 SRR5691024_8544 SRR5691024_8605 SRR5691024_8693 SRR5691024_9095 SRR5691024_9106 SRR5691024_9187 SRR5691024_9361 SRR5691024_9470 SRR5691024_9486 SRR5691024_9541 SRR5691024_9593 SRR5691024_9774 SRR5691024_9826 SRR5691024_9876 SRR5691024_9913 SRR5691024_9933 SRR5691025_10303 SRR5691025_10475 SRR5691025_11845 SRR5691025_12548 SRR5691025_12550 SRR5691025_12578 SRR5691025_12874 SRR5691025_13522 SRR5691025_15075 SRR5691025_15556 SRR5691025_1610 SRR5691025_16177 SRR5691025_16313 SRR5691025_1653 SRR5691025_1658 SRR5691025_1940 SRR5691025_2835 SRR5691025_2888 SRR5691025_3232 SRR5691025_3286 SRR5691025_3302 SRR5691025_3949 SRR5691025_4687 SRR5691025_476 SRR5691025_477 SRR5691025_4904 SRR5691025_5536 SRR5691025_5651 SRR5691025_5697 SRR5691025_6519 SRR5691025_6897 SRR5691025_7177 SRR5691025_7546 SRR5691025_912 SRR5691026_10202 SRR5691026_11167 SRR5691026_11189 SRR5691026_11441 SRR5691026_11632 SRR5691026_1203 SRR5691026_12150 SRR5691026_12688 SRR5691026_12902 SRR5691026_12946 SRR5691026_13408 SRR5691026_14286 SRR5691026_15212 SRR5691026_15520 SRR5691026_15537 SRR5691026_15620 SRR5691026_1709 SRR5691026_3515 SRR5691026_3570 SRR5691026_4209 SRR5691026_4234 SRR5691026_424 SRR5691026_4384 SRR5691026_4595 SRR5691026_4920 SRR5691026_5110 SRR5691026_538 SRR5691026_6478 SRR5691026_74 SRR5691026_7744 SRR5691026_7800 SRR5691026_7839 SRR5691026_8466 SRR5691026_8797 SRR5691026_8800 SRR5691026_8955 SRR5691026_8956 SRR5691026_904 SRR5691026_9688 SRR5691026_9727 SRR5691026_9761 SRR5691026_9771 SRR5691027_10166 SRR5691027_10184 SRR5691027_10648 SRR5691027_11047 SRR5691027_11228 SRR5691027_11530 SRR5691027_11545 SRR5691027_11934 SRR5691027_12231 SRR5691027_12489 SRR5691027_1254 SRR5691027_12689 SRR5691027_12791 SRR5691027_13234 SRR5691027_13734 SRR5691027_13798 SRR5691027_14287 SRR5691027_1496 SRR5691027_15140 SRR5691027_15221 SRR5691027_15674 SRR5691027_15723 SRR5691027_15859 SRR5691027_15984 SRR5691027_16005 SRR5691027_1676 SRR5691027_2448 SRR5691027_2476 SRR5691027_3340 SRR5691027_460 SRR5691027_497 SRR5691027_5187 SRR5691027_5288 SRR5691027_5492 SRR5691027_5898 SRR5691027_6 SRR5691027_618 SRR5691027_6273 SRR5691027_6792 SRR5691027_6881 SRR5691027_7150 SRR5691027_736 SRR5691027_7463 SRR5691027_7647 SRR5691027_7674 SRR5691027_805 SRR5691027_8289 SRR5691027_8504 SRR5691027_8766 SRR5691027_8937 SRR5691027_9066 SRR5691027_916 SRR5691027_9178 SRR5691027_9229 SRR5691027_9247 SRR5691027_9277 SRR5691027_929 SRR5691027_9562 SRR5691027_9937 SRR5691028_10236 SRR5691028_10636 SRR5691028_11361 SRR5691028_11831 SRR5691028_12149 SRR5691028_12451 SRR5691028_12879 SRR5691028_14211 SRR5691028_14549 SRR5691028_15122 SRR5691028_15226 SRR5691028_15594 SRR5691028_15602 SRR5691028_15604 SRR5691028_15736 SRR5691028_1576 SRR5691028_15854 SRR5691028_15992 SRR5691028_1975 SRR5691028_2165 SRR5691028_2186 SRR5691028_2374 SRR5691028_2381 SRR5691028_2632 SRR5691028_2786 SRR5691028_3696 SRR5691028_3745 SRR5691028_3857 SRR5691028_451 SRR5691028_513 SRR5691028_5828 SRR5691028_5829 SRR5691028_5998 SRR5691028_846 SRR5691028_8660 SRR5691028_8668 SRR5691028_9125 SRR5691028_9243 SRR5691028_9422 SRR5691028_9598 SRR5691028_9637 SRR5691028_9793 SRR5691028_9865 SRR5691029_1 SRR5691029_10391 SRR5691029_10729 SRR5691029_10936 SRR5691029_11526 SRR5691029_11593 SRR5691029_12392 SRR5691029_12398 SRR5691029_13018 SRR5691029_13767 SRR5691029_1397 SRR5691029_14776 SRR5691029_14782 SRR5691029_15845 SRR5691029_16176 SRR5691029_1797 SRR5691029_235 SRR5691029_2381 SRR5691029_2744 SRR5691029_38 SRR5691029_399 SRR5691029_400 SRR5691029_4018 SRR5691029_4066 SRR5691029_4426 SRR5691029_4454 SRR5691029_4807 SRR5691029_562 SRR5691029_6400 SRR5691029_6432 SRR5691029_7487 SRR5691029_7887 SRR5691029_8899 SRR5691029_8901 SRR5691029_8952 SRR5691029_9752 SRR5691029_9836 SRR5690822_13278 SRR5690822_13280 SRR5690825_131 SRR5690825_156 SRR5690825_158 SRR5690825_189 SRR5690825_282 SRR5690825_296 SRR5690825_357 SRR5690825_392 SRR5690825_440 SRR5690825_442 SRR5690825_487 SRR5690825_495 SRR5690825_496 SRR5690825_556 SRR5690825_557 SRR5690825_646 SRR5690825_647 SRR5690825_649 SRR5690825_667 SRR5690825_700 SRR5690825_771 SRR5690825_772 SRR5690825_773 SRR5690825_782 SRR5690825_783 SRR5690825_784 SRR5690825_820 SRR5690825_823 SRR5690825_833 SRR5690825_834 SRR5690825_857 SRR5690825_881 SRR5690825_891 SRR5690825_902 SRR5690825_914 SRR5690825_916 SRR5690825_940 SRR5690825_950 SRR5690825_969 SRR5690825_970 SRR5690825_971 SRR5690825_972 SRR5690825_1032 SRR5690825_1037 SRR5690825_1070 SRR5690825_1134 SRR5690825_1136 SRR5690825_1169 SRR5690825_1170 SRR5690825_1259 SRR5690825_1266 SRR5690825_1321 SRR5690825_1342 SRR5690825_1343 SRR5690825_1344 SRR5690825_1346 SRR5690825_1370 SRR5690825_1372 SRR5690825_1395 SRR5690825_1397 SRR5690825_1399 SRR5690825_1426 SRR5690825_1427 SRR5690825_1428 SRR5690825_1483 SRR5690825_1510 SRR5690825_1526 SRR5690825_1556 SRR5690825_1576 SRR5690825_1577 SRR5690825_1578 SRR5690825_1584 SRR5690825_1608 SRR5690825_1609 SRR5690825_1638 SRR5690825_1639 SRR5690825_1656 SRR5690825_1710 SRR5690825_1736 SRR5690825_1751 SRR5690825_1754 SRR5690825_1755 SRR5690825_1756 SRR5690825_1794 SRR5690825_1795 SRR5690825_1815 SRR5690825_1816 SRR5690825_1848 SRR5690825_1872 SRR5690825_1928 SRR5690825_2003 SRR5690825_2005 SRR5690825_2006 SRR5690825_2088 SRR5690825_2090 SRR5690825_2114 SRR5690825_2117 SRR5690825_2118 SRR5690825_2122 SRR5690825_2125 SRR5690825_2141 SRR5690825_2156 SRR5690825_2157 SRR5690825_2194 SRR5690825_2195 SRR5690825_2196 SRR5690825_2210 SRR5690825_2273 SRR5690825_2274 SRR5690825_2286 SRR5690825_2287 SRR5690825_2301 SRR5690825_2311 SRR5690825_2313 SRR5690825_2317 SRR5690825_2499 SRR5690825_2687 SRR5690825_2688 SRR5690825_2710 SRR5690825_2747 SRR5690825_2832 SRR5690825_2833 SRR5690825_2835 SRR5690825_2842 SRR5690825_2846 SRR5690825_2881 SRR5690825_2882 SRR5690825_2917 SRR5690825_2928 SRR5690825_2936 SRR5690825_2971 SRR5690825_3006 SRR5690825_3013 SRR5690825_3062 SRR5690825_3090 SRR5690825_3093 SRR5690825_3118 SRR5690825_3121 SRR5690825_3147 SRR5690825_3150 SRR5690825_3180 SRR5690825_3184 SRR5690825_3221 SRR5690825_3222 SRR5690825_3238 SRR5690825_3291 SRR5690825_3302 SRR5690825_3307 SRR5690825_3308 SRR5690825_3346 SRR5690825_3348 SRR5690825_3365 SRR5690825_3509 SRR5690825_3514 SRR5690825_3576 SRR5690825_3644 SRR5690825_3674 SRR5690825_3676 SRR5690825_3679 SRR5690825_3715 SRR5690825_3718 SRR5690825_3739 SRR5690825_3741 SRR5690825_3742 SRR5690825_3750 SRR5690825_3753 SRR5690825_3756 SRR5690825_3760 SRR5690825_3761 SRR5690825_3787 SRR5690825_3788 SRR5690825_3789 SRR5690825_3795 SRR5690825_3861 SRR5690825_3862 SRR5690825_3876 SRR5690825_3882 SRR5690825_3887 SRR5690825_3889 SRR5690825_3893 SRR5690825_3894 SRR5690825_3895 SRR5690825_3907 SRR5690825_3929 SRR5690825_3939 SRR5690825_3941 SRR5690825_3945 SRR5690825_3960 SRR5690825_3962 SRR5690825_4017 SRR5690825_4018 SRR5690825_4044 SRR5690825_4047 SRR5690825_4057 SRR5690825_4058 SRR5690825_4059 SRR5690825_4086 SRR5690825_4088 SRR5690825_4125 SRR5690825_4147 SRR5690825_4148 SRR5690825_4150 SRR5690825_4174 SRR5690825_4175 SRR5690825_4176 SRR5690825_4196 SRR5690825_4273 SRR5690825_4304 SRR5690825_4335 SRR5690825_4356 SRR5690825_4359 SRR5690825_4364 SRR5690825_4378 SRR5690825_4416 SRR5690825_4441 SRR5690825_4446 SRR5690825_4478 SRR5690825_4490 SRR5690825_4529 SRR5690825_4630 SRR5690825_4631 SRR5690825_4657 SRR5690825_4677 SRR5690825_4698 SRR5690825_4708 SRR5690825_4807 SRR5690825_4847 SRR5690825_4849 SRR5690825_4853 SRR5690825_4878 SRR5690825_4880 SRR5690825_4887 SRR5690825_4888 SRR5690825_4895 SRR5690825_4917 SRR5690825_4926 SRR5690825_4927 SRR5690825_4986 SRR5690825_4987 SRR5690825_4990 SRR5690825_5050 SRR5690825_5135 SRR5690825_5138 SRR5690825_5181 SRR5690825_5200 SRR5690825_5234 SRR5690825_5246 SRR5690825_5265 SRR5690825_5266 SRR5690825_5275 SRR5690825_5318 SRR5690825_5324 SRR5690825_5360 SRR5690825_5361 SRR5690825_5381 SRR5690825_5383 SRR5690825_5392 SRR5690825_5405 SRR5690825_5408 SRR5690825_5413 SRR5690825_5438 SRR5690825_5441 SRR5690825_5516 SRR5690825_5517 SRR5690825_5573 SRR5690825_5584 SRR5690825_5599 SRR5690825_5600 SRR5690825_5612 SRR5690825_5613 SRR5690825_5614 SRR5690825_5628 SRR5690825_5635 SRR5690825_5636 SRR5690825_5637 SRR5690825_5638 SRR5690825_5643 SRR5690825_5645 SRR5690825_5756 SRR5690825_5789 SRR5690825_5790 SRR5690825_5821 SRR5690825_5824 SRR5690825_5841 SRR5690825_5844 SRR5690825_5892 SRR5690825_5912 SRR5690825_5931 SRR5690825_5933 SRR5690825_5938 SRR5690825_6041 SRR5690825_6042 SRR5690825_6043 SRR5690825_6080 SRR5690825_6081 SRR5690825_6083 SRR5690825_6086 SRR5690825_6087 SRR5690825_6112 SRR5690825_6116 SRR5690825_6144 SRR5690825_6162 SRR5690825_6249 SRR5690825_6272 SRR5690825_6284 SRR5690825_6336 SRR5690825_6337 SRR5690825_6400 SRR5690825_6408 SRR5690825_6442 SRR5690825_6443 SRR5690825_6501 SRR5690825_6502 SRR5690825_6536 SRR5690825_6547 SRR5690825_6549 SRR5690825_6550 SRR5690825_6573 SRR5690825_6585 SRR5690825_6588 SRR5690825_6616 SRR5690825_6619 SRR5690825_6620 SRR5690825_6659 SRR5690825_6660 SRR5690825_6662 SRR5690825_6670 SRR5690825_6681 SRR5690825_6684 SRR5690825_6714 SRR5690825_6718 SRR5690825_6780 SRR5690825_6805 SRR5690825_6834 SRR5690825_6836 SRR5690825_6837 SRR5690825_6870 SRR5690825_6920 SRR5690825_6923 SRR5690825_6947 SRR5690825_6949 SRR5690825_6956 SRR5690825_6957 SRR5690825_6967 SRR5690825_6981 SRR5690825_6982 SRR5690825_7024 SRR5690825_7025 SRR5690825_7028 SRR5690825_7044 SRR5690825_7104 SRR5690825_7124 SRR5690825_7143 SRR5690825_7159 SRR5690825_7174 SRR5690825_7195 SRR5690825_7196 SRR5690825_7243 SRR5690825_7270 SRR5690825_7293 SRR5690825_7294 SRR5690825_7295 SRR5690825_7296 SRR5690825_7304 SRR5690825_7305 SRR5690825_7308 SRR5690825_7326 SRR5690825_7373 SRR5690825_7387 SRR5690825_7407 SRR5690825_7409 SRR5690825_7438 SRR5690825_7439 SRR5690825_7456 SRR5690825_7457 SRR5690825_7499 SRR5690825_7500 SRR5690825_7502 SRR5690825_7505 SRR5690825_7522 SRR5690825_7523 SRR5690825_7524 SRR5690825_7548 SRR5690825_7560 SRR5690825_7561 SRR5690825_7601 SRR5690825_7637 SRR5690825_7640 SRR5690825_7691 SRR5690825_7739 SRR5690825_7740 SRR5690825_7755 SRR5690825_7758 SRR5690825_7811 SRR5690825_7812 SRR5690825_7823 SRR5690825_7829 SRR5690825_7831 SRR5690825_7832 SRR5690825_7849 SRR5690825_7900 SRR5690825_7906 SRR5690825_8044 SRR5690825_8059 SRR5690825_8060 SRR5690825_8064 SRR5690825_8113 SRR5690825_8114 SRR5690825_8157 SRR5690825_8198 SRR5690825_8219 SRR5690825_8220 SRR5690825_8229 SRR5690825_8231 SRR5690825_8246 SRR5690825_8276 SRR5690825_8315 SRR5690825_8316 SRR5690825_8317 SRR5690825_8343 SRR5690825_8345 SRR5690825_8391 SRR5690825_8405 SRR5690825_8406 SRR5690825_8427 SRR5690825_8435 SRR5690825_8437 SRR5690825_8438 SRR5690825_8551 SRR5690825_8582 SRR5690825_8584 SRR5690825_8586 SRR5690825_8607 SRR5690825_8612 SRR5690825_8686 SRR5690825_8688 SRR5690825_8689 SRR5690825_8690 SRR5690825_8716 SRR5690825_8748 SRR5690825_8751 SRR5690825_8752 SRR5690825_8800 SRR5690825_8806 SRR5690825_8809 SRR5690825_8816 SRR5690825_8818 SRR5690825_8891 SRR5690825_8922 SRR5690825_8923 SRR5690825_8925 SRR5690825_8935 SRR5690825_8938 SRR5690825_8951 SRR5690825_8953 SRR5690825_9019 SRR5690825_9021 SRR5690825_9025 SRR5690825_9045 SRR5690825_9065 SRR5690825_9067 SRR5690825_9068 SRR5690825_9071 SRR5690825_9125 SRR5690825_9126 SRR5690825_9127 SRR5690825_9143 SRR5690825_9145 SRR5690825_9147 SRR5690825_9148 SRR5690825_9166 SRR5690825_9211 SRR5690825_9261 SRR5690825_9333 SRR5690825_9334 SRR5690825_9335 SRR5690825_9336 SRR5690825_9337 SRR5690825_9338 SRR5690825_9351 SRR5690825_9354 SRR5690825_9365 SRR5690825_9397 SRR5690825_9402 SRR5690825_9429 SRR5690825_9434 SRR5690825_9435 SRR5690825_9436 SRR5690825_9437 SRR5690825_9438 SRR5690825_9449 SRR5690825_9450 SRR5690825_9467 SRR5690825_9483 SRR5690825_9485 SRR5690825_9486 SRR5690825_9506 SRR5690825_9507 SRR5690825_9546 SRR5690825_9550 SRR5690825_9563 SRR5690825_9565 SRR5690825_9604 SRR5690825_9615 SRR5690825_9635 SRR5690825_9636 SRR5690825_9681 SRR5690825_9682 SRR5690825_9684 SRR5690825_9754 SRR5690825_9756 SRR5690825_9775 SRR5690825_9776 SRR5690825_9777 SRR5690825_9785 SRR5690825_9786 SRR5690825_9795 SRR5690825_9817 SRR5690825_9841 SRR5690825_9851 SRR5690825_9853 SRR5690825_9945 SRR5690825_9997 SRR5690825_9999 SRR5690825_10000 SRR5690825_10002 SRR5690825_10003 SRR5690825_10004 SRR5690825_10137 SRR5690825_10146 SRR5690825_10154 SRR5690825_10177 SRR5690825_10178 SRR5690825_10217 SRR5690825_10233 SRR5690825_10451 SRR5690825_10462 SRR5690825_10463 SRR5690825_10473 SRR5690825_10498 SRR5690825_10511 SRR5690825_10512 SRR5690825_10578 SRR5690825_10579 SRR5690825_10610 SRR5690825_10626 SRR5690825_10654 SRR5690825_10667 SRR5690825_10668 SRR5690825_10672 SRR5690825_10675 SRR5690825_10759 SRR5690825_10848 SRR5690825_10860 SRR5690825_10864 SRR5690825_10865 SRR5690825_10891 SRR5690825_10902 SRR5690825_10903 SRR5690825_10905 SRR5690825_10944 SRR5690825_10992 SRR5690825_10993 SRR5690825_10999 SRR5690825_11000 SRR5690825_11001 SRR5690825_11007 SRR5690825_11021 SRR5690825_11030 SRR5690825_11032 SRR5690825_11033 SRR5690825_11034 SRR5690825_11057 SRR5690825_11058 SRR5690825_11074 SRR5690825_11076 SRR5690825_11127 SRR5690825_11128 SRR5690825_11145 SRR5690825_11147 SRR5690825_11187 SRR5690825_11243 SRR5690825_11332 SRR5690825_11338 SRR5690825_11386 SRR5690825_11389 SRR5690825_11390 SRR5690825_11408 SRR5690825_11409 SRR5690825_11412 SRR5690825_11414 SRR5690825_11427 SRR5690825_11450 SRR5690825_11483 SRR5690825_11545 SRR5690825_11548 SRR5690825_11569 SRR5690825_11698 SRR5690825_11708 SRR5690825_11709 SRR5690825_11726 SRR5690825_11827 SRR5690825_11884 SRR5690825_11886 SRR5690825_11904 SRR5690825_11943 SRR5690825_11945 SRR5690825_12031 SRR5690825_12058 SRR5690825_12061 SRR5690825_12065 SRR5690825_12068 SRR5690825_12073 SRR5690825_12110 SRR5690825_12111 SRR5690825_12159 SRR5690825_12160 SRR5690825_12308 SRR5690825_12309 SRR5690825_12311 SRR5690825_12352 SRR5690825_12382 SRR5690825_12383 SRR5690825_12385 SRR5690825_12418 SRR5690825_12419 SRR5690825_12420 SRR5690825_12425 SRR5690825_12428 SRR5690825_12451 SRR5690825_12452 SRR5690825_12453 SRR5690825_12464 SRR5690825_12465 SRR5690825_12466 SRR5690825_12471 SRR5690825_12472 SRR5690825_12473 SRR5690825_12680 SRR5690825_12699 SRR5690825_12701 SRR5690825_12763 SRR5690825_12810 SRR5690825_12811 SRR5690825_12891 SRR5690825_12902 SRR5690825_12903 SRR5690825_12906 SRR5690825_12907 SRR5690825_12908 SRR5690825_12925 SRR5690825_13055 SRR5690825_13056 SRR5690825_13061 SRR5690825_13065 SRR5690825_13097 SRR5690825_13098 SRR5690825_13099 SRR5690825_13148 SRR5690825_13156 SRR5690825_13161 SRR5690825_13168 SRR5690825_13170 SRR5690825_13177 SRR5690825_13179 SRR5690825_13181 SRR5690825_13182 SRR5690825_13207 SRR5690825_13210 SRR5690825_13232 SRR5690825_13239 SRR5690825_13240 SRR5690825_13241 SRR5690825_13243 SRR5690825_13244 SRR5690825_13245 SRR5690825_13252 SRR5690825_13253 SRR5690825_13257 SRR5690825_13261 SRR5690825_13264 SRR5690825_13296 SRR5690825_13309 SRR5690825_13423 SRR5690825_13430 SRR5690825_13431 SRR5690825_13433 SRR5690825_13434 SRR5690825_13460 SRR5690825_13465 SRR5690825_13470 SRR5690825_13472 SRR5690825_13474 SRR5690825_13475 SRR5690825_13508 SRR5690825_13538 SRR5690825_13540 SRR5690825_13563 SRR5690825_13592 SRR5690825_13604 SRR5690825_13612 SRR5690825_13622 SRR5690825_13625 SRR5690825_13684 SRR5690825_13742 SRR5690825_13744 SRR5690825_13746 SRR5690825_13755 SRR5690825_13756 SRR5690825_13757 SRR5690825_13758 SRR5690825_13812 SRR5690825_13814 SRR5690825_13825 SRR5690825_13826 SRR5690825_13829 SRR5690825_13839 SRR5690825_13842 SRR5690825_13870 SRR5690825_13878 SRR5690825_13879 SRR5690825_13882 SRR5690825_13890 SRR5690825_13945 SRR5690825_13947 SRR5690825_13962 SRR5690825_13963 SRR5690825_13985 SRR5690825_14024 SRR5690825_14025 SRR5690825_14026 SRR5690825_14027 SRR5690825_14103 SRR5690825_14120 SRR5690825_14241 SRR5690825_14250 SRR5690825_14267 SRR5690825_14268 SRR5690825_14279 SRR5690825_14307 SRR5690825_14310 SRR5690825_14330 SRR5690825_14333 SRR5690825_14376 SRR5690825_14378 SRR5690825_14379 SRR5690825_14381 SRR5690825_14401 SRR5690825_14414 SRR5690825_14418 SRR5690825_14441 SRR5690825_14443 SRR5690825_14493 SRR5690825_14545 SRR5690825_14546 SRR5690825_14558 SRR5690825_14559 SRR5690825_14636 SRR5690825_14653 SRR5690825_14658 SRR5690825_14691 SRR5690825_14701 SRR5690825_14774 SRR5690825_14782 SRR5690825_14794 SRR5690825_14800 SRR5690825_14801 SRR5690825_14802 SRR5690825_14811 SRR5690825_14834 SRR5690825_14856 SRR5690825_14857 SRR5690825_14859 SRR5690825_14863 SRR5690825_14864 SRR5690825_14880 SRR5690825_14892 SRR5690825_14917 SRR5690825_14979 SRR5690825_15037 SRR5690825_15098 SRR5690825_15136 SRR5690825_15157 SRR5690825_15186 SRR5690825_15188 SRR5690825_15197 SRR5690825_15198 SRR5690825_15271 SRR5690825_15273 SRR5690825_15275 SRR5690825_15292 SRR5690825_15299 SRR5690825_15327 SRR5690825_15329 SRR5690825_15432 SRR5690825_15434 SRR5690825_15447 SRR5690825_15448 SRR5690825_15456 SRR5690825_15485 SRR5690825_15528 SRR5690825_15554 SRR5690825_15555 SRR5690825_15653 SRR5690825_15665 SRR5690825_15666 SRR5690825_15729 SRR5690825_15750 SRR5690825_15759 SRR5690825_15760 SRR5690825_15762 SRR5690825_15779 SRR5690825_15796 SRR5690825_15807 SRR5690825_15833 SRR5690825_15836 SRR5690825_15876 SRR5690825_15894 SRR5690825_15899 SRR5690825_15914 SRR5690825_15920 SRR5690825_15921 SRR5690825_15927 SRR5690825_15928 SRR5690825_15929 SRR5690825_15930 SRR5690825_15972 SRR5690825_15999 SRR5690825_16072 SRR5690825_16075 SRR5690825_16133 SRR5690825_16166 SRR5690825_16197 SRR5690825_16210 SRR5690825_16212 SRR5690825_16213 SRR5690825_16214 SRR5690825_16227 SRR5690825_16279 SRR5690825_16280 SRR5690825_16295 SRR5690825_16305 SRR5690825_16306 SRR5690825_16307 SRR5690825_16317 SRR5690825_16340 SRR5690825_16364 SRR5690825_16376 SRR5690825_16379 SRR5690825_16381 SRR5690825_16416 SRR5690825_16426 SRR5690826_2527 SRR5690827_26 SRR5690827_27 SRR5690827_55 SRR5690827_132 SRR5690827_149 SRR5690827_183 SRR5690827_184 SRR5690827_208 SRR5690827_231 SRR5690827_241 SRR5690827_283 SRR5690827_303 SRR5690827_333 SRR5690827_441 SRR5690827_442 SRR5690827_448 SRR5690827_450 SRR5690827_466 SRR5690827_578 SRR5690827_581 SRR5690827_613 SRR5690827_635 SRR5690827_636 SRR5690827_637 SRR5690827_643 SRR5690827_645 SRR5690827_646 SRR5690827_746 SRR5690827_841 SRR5690827_842 SRR5690827_858 SRR5690827_859 SRR5690827_892 SRR5690827_893 SRR5690827_895 SRR5690827_919 SRR5690827_920 SRR5690827_931 SRR5690827_978 SRR5690827_1007 SRR5690827_1017 SRR5690827_1019 SRR5690827_1020 SRR5690827_1123 SRR5690827_1124 SRR5690827_1125 SRR5690827_1143 SRR5690827_1162 SRR5690827_1163 SRR5690827_1190 SRR5690827_1220 SRR5690827_1222 SRR5690827_1257 SRR5690827_1303 SRR5690827_1310 SRR5690827_1337 SRR5690827_1341 SRR5690827_1376 SRR5690827_1392 SRR5690827_1416 SRR5690827_1417 SRR5690827_1487 SRR5690827_1521 SRR5690827_1539 SRR5690827_1540 SRR5690827_1541 SRR5690827_1571 SRR5690827_1637 SRR5690827_1638 SRR5690827_1639 SRR5690827_1641 SRR5690827_1642 SRR5690827_1673 SRR5690827_1676 SRR5690827_1754 SRR5690827_1759 SRR5690827_1781 SRR5690827_1802 SRR5690827_1834 SRR5690827_1849 SRR5690827_1888 SRR5690827_1891 SRR5690827_1948 SRR5690827_1958 SRR5690827_1959 SRR5690827_1960 SRR5690827_1961 SRR5690827_2011 SRR5690827_2035 SRR5690827_2036 SRR5690827_2037 SRR5690827_2049 SRR5690827_2050 SRR5690827_2052 SRR5690827_2055 SRR5690827_2056 SRR5690827_2057 SRR5690827_2070 SRR5690827_2098 SRR5690827_2100 SRR5690827_2102 SRR5690827_2120 SRR5690827_2125 SRR5690827_2126 SRR5690827_2130 SRR5690827_2131 SRR5690827_2171 SRR5690827_2174 SRR5690827_2201 SRR5690827_2249 SRR5690827_2253 SRR5690827_2254 SRR5690827_2255 SRR5690827_2256 SRR5690827_2359 SRR5690827_2360 SRR5690827_2362 SRR5690827_2384 SRR5690827_2385 SRR5690827_2386 SRR5690827_2389 SRR5690827_2392 SRR5690827_2415 SRR5690827_2421 SRR5690827_2441 SRR5690827_2443 SRR5690827_2445 SRR5690827_2491 SRR5690827_2554 SRR5690827_2570 SRR5690827_2607 SRR5690827_2609 SRR5690827_2626 SRR5690827_2651 SRR5690827_2697 SRR5690827_2702 SRR5690827_2819 SRR5690827_2823 SRR5690827_2993 SRR5690827_2995 SRR5690827_3048 SRR5690827_3054 SRR5690827_3056 SRR5690827_3099 SRR5690827_3138 SRR5690827_3181 SRR5690827_3209 SRR5690827_3216 SRR5690827_3220 SRR5690827_3270 SRR5690827_3272 SRR5690827_3275 SRR5690827_3277 SRR5690827_3281 SRR5690827_3282 SRR5690827_3313 SRR5690827_3350 SRR5690827_3357 SRR5690827_3363 SRR5690827_3403 SRR5690827_3404 SRR5690827_3434 SRR5690827_3435 SRR5690827_3477 SRR5690827_3492 SRR5690827_3507 SRR5690827_3603 SRR5690827_3604 SRR5690827_3616 SRR5690827_3620 SRR5690827_3634 SRR5690827_3641 SRR5690827_3643 SRR5690827_3670 SRR5690827_3680 SRR5690827_3747 SRR5690827_3756 SRR5690827_3856 SRR5690827_3938 SRR5690827_3959 SRR5690827_3961 SRR5690827_3990 SRR5690827_3995 SRR5690827_4002 SRR5690827_4015 SRR5690827_4040 SRR5690827_4042 SRR5690827_4043 SRR5690827_4048 SRR5690827_4066 SRR5690827_4068 SRR5690827_4080 SRR5690827_4092 SRR5690827_4129 SRR5690827_4190 SRR5690827_4195 SRR5690827_4213 SRR5690827_4259 SRR5690827_4260 SRR5690827_4261 SRR5690827_4309 SRR5690827_4310 SRR5690827_4311 SRR5690827_4325 SRR5690827_4344 SRR5690827_4349 SRR5690827_4351 SRR5690827_4378 SRR5690827_4393 SRR5690827_4437 SRR5690827_4447 SRR5690827_4450 SRR5690827_4473 SRR5690827_4475 SRR5690827_4483 SRR5690827_4484 SRR5690827_4491 SRR5690827_4525 SRR5690827_4528 SRR5690827_4529 SRR5690827_4568 SRR5690827_4606 SRR5690827_4629 SRR5690827_4686 SRR5690827_4692 SRR5690827_4693 SRR5690827_4696 SRR5690827_4717 SRR5690827_4720 SRR5690827_4721 SRR5690827_4725 SRR5690827_4795 SRR5690827_4821 SRR5690827_4822 SRR5690827_4834 SRR5690827_4835 SRR5690827_4868 SRR5690827_4872 SRR5690827_4878 SRR5690827_4879 SRR5690827_4880 SRR5690827_4881 SRR5690827_4882 SRR5690827_4925 SRR5690827_4927 SRR5690827_4978 SRR5690827_5005 SRR5690827_5070 SRR5690827_5071 SRR5690827_5102 SRR5690827_5104 SRR5690827_5163 SRR5690827_5179 SRR5690827_5181 SRR5690827_5312 SRR5690827_5315 SRR5690827_5360 SRR5690827_5361 SRR5690827_5371 SRR5690827_5372 SRR5690827_5417 SRR5690827_5463 SRR5690827_5488 SRR5690827_5540 SRR5690827_5543 SRR5690827_5549 SRR5690827_5551 SRR5690827_5569 SRR5690827_5626 SRR5690827_5627 SRR5690827_5665 SRR5690827_5666 SRR5690827_5705 SRR5690827_5757 SRR5690827_5758 SRR5690827_5881 SRR5690827_5908 SRR5690827_6013 SRR5690827_6131 SRR5690827_6137 SRR5690827_6140 SRR5690827_6145 SRR5690827_6147 SRR5690827_6151 SRR5690827_6168 SRR5690827_6169 SRR5690827_6206 SRR5690827_6261 SRR5690827_6262 SRR5690827_6269 SRR5690827_6340 SRR5690827_6343 SRR5690827_6386 SRR5690827_6388 SRR5690827_6411 SRR5690827_6412 SRR5690827_6431 SRR5690827_6468 SRR5690827_6566 SRR5690827_6594 SRR5690827_6595 SRR5690827_6658 SRR5690827_6660 SRR5690827_6684 SRR5690827_6726 SRR5690827_6727 SRR5690827_6729 SRR5690827_6732 SRR5690827_6733 SRR5690827_6734 SRR5690827_6735 SRR5690827_6770 SRR5690827_6791 SRR5690827_6835 SRR5690827_6878 SRR5690827_6881 SRR5690827_6888 SRR5690827_6936 SRR5690827_6937 SRR5690827_6963 SRR5690827_6965 SRR5690827_6966 SRR5690827_6976 SRR5690827_6978 SRR5690827_6980 SRR5690827_7045 SRR5690827_7080 SRR5690827_7081 SRR5690827_7083 SRR5690827_7127 SRR5690827_7128 SRR5690827_7162 SRR5690827_7164 SRR5690827_7167 SRR5690827_7186 SRR5690827_7188 SRR5690827_7189 SRR5690827_7247 SRR5690827_7277 SRR5690827_7280 SRR5690827_7294 SRR5690827_7295 SRR5690827_7296 SRR5690827_7298 SRR5690827_7317 SRR5690827_7325 SRR5690827_7331 SRR5690827_7353 SRR5690827_7364 SRR5690827_7365 SRR5690827_7380 SRR5690827_7385 SRR5690827_7404 SRR5690827_7405 SRR5690827_7421 SRR5690827_7422 SRR5690827_7441 SRR5690827_7444 SRR5690827_7479 SRR5690827_7480 SRR5690827_7539 SRR5690827_7540 SRR5690827_7614 SRR5690827_7615 SRR5690827_7623 SRR5690827_7709 SRR5690827_7711 SRR5690827_7730 SRR5690827_7770 SRR5690827_7788 SRR5690827_7801 SRR5690827_7814 SRR5690827_7842 SRR5690827_7843 SRR5690827_7885 SRR5690827_7903 SRR5690827_7905 SRR5690827_7907 SRR5690827_7916 SRR5690827_7921 SRR5690827_7922 SRR5690827_7929 SRR5690827_7954 SRR5690827_7955 SRR5690827_8041 SRR5690827_8043 SRR5690827_8060 SRR5690827_8081 SRR5690827_8107 SRR5690827_8116 SRR5690827_8118 SRR5690827_8138 SRR5690827_8146 SRR5690827_8147 SRR5690827_8148 SRR5690827_8154 SRR5690827_8163 SRR5690827_8193 SRR5690827_8203 SRR5690827_8213 SRR5690827_8216 SRR5690827_8241 SRR5690827_8261 SRR5690827_8343 SRR5690827_8344 SRR5690827_8349 SRR5690827_8352 SRR5690827_8353 SRR5690827_8397 SRR5690827_8425 SRR5690827_8428 SRR5690827_8447 SRR5690827_8499 SRR5690827_8576 SRR5690827_8577 SRR5690827_8578 SRR5690827_8681 SRR5690827_8688 SRR5690827_8695 SRR5690827_8743 SRR5690827_8796 SRR5690827_8797 SRR5690827_8836 SRR5690827_8866 SRR5690827_8905 SRR5690827_8942 SRR5690827_8944 SRR5690827_8978 SRR5690827_8979 SRR5690827_8987 SRR5690827_9014 SRR5690827_9016 SRR5690827_9106 SRR5690827_9114 SRR5690827_9165 SRR5690827_9166 SRR5690827_9179 SRR5690827_9180 SRR5690827_9273 SRR5690827_9297 SRR5690827_9302 SRR5690827_9326 SRR5690827_9363 SRR5690827_9384 SRR5690827_9385 SRR5690827_9390 SRR5690827_9393 SRR5690827_9420 SRR5690827_9430 SRR5690827_9432 SRR5690827_9461 SRR5690827_9462 SRR5690827_9473 SRR5690827_9474 SRR5690827_9527 SRR5690827_9528 SRR5690827_9539 SRR5690827_9540 SRR5690827_9596 SRR5690827_9597 SRR5690827_9603 SRR5690827_9604 SRR5690827_9605 SRR5690827_9634 SRR5690827_9664 SRR5690827_9666 SRR5690827_9667 SRR5690827_9694 SRR5690827_9697 SRR5690827_9699 SRR5690827_9724 SRR5690827_9725 SRR5690827_9728 SRR5690827_9763 SRR5690827_9766 SRR5690827_9791 SRR5690827_9793 SRR5690827_9804 SRR5690827_9812 SRR5690827_9813 SRR5690827_9814 SRR5690827_9844 SRR5690827_9849 SRR5690827_9850 SRR5690827_9898 SRR5690827_9900 SRR5690827_9903 SRR5690827_9904 SRR5690827_9905 SRR5690827_9932 SRR5690827_9950 SRR5690827_10001 SRR5690827_10063 SRR5690827_10065 SRR5690827_10107 SRR5690827_10113 SRR5690827_10120 SRR5690827_10138 SRR5690827_10165 SRR5690827_10168 SRR5690827_10170 SRR5690827_10171 SRR5690827_10239 SRR5690827_10261 SRR5690827_10263 SRR5690827_10274 SRR5690827_10275 SRR5690827_10295 SRR5690827_10338 SRR5690827_10339 SRR5690827_10345 SRR5690827_10349 SRR5690827_10352 SRR5690827_10400 SRR5690827_10416 SRR5690827_10419 SRR5690827_10421 SRR5690827_10424 SRR5690827_10426 SRR5690827_10450 SRR5690827_10461 SRR5690827_10466 SRR5690827_10467 SRR5690827_10468 SRR5690827_10534 SRR5690827_10587 SRR5690827_10590 SRR5690827_10591 SRR5690827_10691 SRR5690827_10799 SRR5690827_10802 SRR5690827_10826 SRR5690827_10847 SRR5690827_10895 SRR5690827_10901 SRR5690827_10903 SRR5690827_10919 SRR5690827_10920 SRR5690827_11044 SRR5690827_11075 SRR5690827_11092 SRR5690827_11093 SRR5690827_11176 SRR5690827_11177 SRR5690827_11227 SRR5690827_11246 SRR5690827_11247 SRR5690827_11314 SRR5690827_11315 SRR5690827_11316 SRR5690827_11325 SRR5690827_11326 SRR5690827_11327 SRR5690827_11346 SRR5690827_11349 SRR5690827_11350 SRR5690827_11361 SRR5690827_11416 SRR5690827_11423 SRR5690827_11571 SRR5690827_11651 SRR5690827_11652 SRR5690827_11654 SRR5690827_11721 SRR5690827_11727 SRR5690827_11731 SRR5690827_11743 SRR5690827_11751 SRR5690827_11793 SRR5690827_11794 SRR5690827_11900 SRR5690827_11909 SRR5690827_11932 SRR5690827_11934 SRR5690827_11942 SRR5690827_11945 SRR5690827_11985 SRR5690827_11988 SRR5690827_12115 SRR5690827_12140 SRR5690827_12144 SRR5690827_12148 SRR5690827_12149 SRR5690827_12170 SRR5690827_12175 SRR5690827_12191 SRR5690827_12278 SRR5690827_12286 SRR5690827_12321 SRR5690827_12369 SRR5690827_12407 SRR5690827_12408 SRR5690827_12409 SRR5690827_12429 SRR5690827_12431 SRR5690827_12433 SRR5690827_12477 SRR5690827_12479 SRR5690827_12487 SRR5690827_12490 SRR5690827_12493 SRR5690827_12494 SRR5690827_12524 SRR5690827_12528 SRR5690827_12529 SRR5690827_12530 SRR5690827_12537 SRR5690827_12547 SRR5690827_12553 SRR5690827_12587 SRR5690827_12588 SRR5690827_12591 SRR5690827_12612 SRR5690827_12628 SRR5690827_12700 SRR5690827_12728 SRR5690827_12730 SRR5690827_12733 SRR5690827_12781 SRR5690827_12831 SRR5690827_12838 SRR5690827_12858 SRR5690827_12897 SRR5690827_12905 SRR5690827_12908 SRR5690827_12968 SRR5690827_13001 SRR5690827_13004 SRR5690827_13006 SRR5690827_13019 SRR5690827_13025 SRR5690827_13036 SRR5690827_13038 SRR5690827_13052 SRR5690827_13053 SRR5690827_13102 SRR5690827_13105 SRR5690827_13113 SRR5690827_13114 SRR5690827_13124 SRR5690827_13130 SRR5690827_13184 SRR5690827_13186 SRR5690827_13204 SRR5690827_13205 SRR5690827_13206 SRR5690827_13228 SRR5690827_13234 SRR5690827_13236 SRR5690827_13277 SRR5690827_13278 SRR5690827_13280 SRR5690827_13294 SRR5690827_13302 SRR5690827_13303 SRR5690827_13331 SRR5690827_13333 SRR5690827_13345 SRR5690827_13357 SRR5690827_13369 SRR5690827_13370 SRR5690827_13371 SRR5690827_13388 SRR5690827_13389 SRR5690827_13396 SRR5690827_13402 SRR5690827_13403 SRR5690827_13406 SRR5690827_13424 SRR5690827_13475 SRR5690827_13477 SRR5690827_13478 SRR5690827_13489 SRR5690827_13494 SRR5690827_13495 SRR5690827_13497 SRR5690827_13498 SRR5690827_13525 SRR5690827_13526 SRR5690827_13534 SRR5690827_13543 SRR5690827_13561 SRR5690827_13562 SRR5690827_13575 SRR5690827_13678 SRR5690827_13680 SRR5690827_13682 SRR5690827_13683 SRR5690827_13707 SRR5690827_13708 SRR5690827_13717 SRR5690827_13737 SRR5690827_13740 SRR5690827_13754 SRR5690827_13771 SRR5690827_13777 SRR5690827_13801 SRR5690827_13802 SRR5690827_13829 SRR5690827_13890 SRR5690827_13893 SRR5690827_13935 SRR5690827_13939 SRR5690827_13961 SRR5690827_13976 SRR5690827_13978 SRR5690827_13979 SRR5690827_13981 SRR5690827_14013 SRR5690827_14014 SRR5690827_14016 SRR5690827_14023 SRR5690827_14024 SRR5690827_14092 SRR5690827_14102 SRR5690827_14103 SRR5690827_14104 SRR5690827_14235 SRR5690827_14242 SRR5690827_14273 SRR5690827_14300 SRR5690827_14302 SRR5690827_14311 SRR5690827_14312 SRR5690827_14342 SRR5690827_14343 SRR5690827_14397 SRR5690827_14425 SRR5690827_14497 SRR5690827_14502 SRR5690827_14503 SRR5690827_14509 SRR5690827_14514 SRR5690827_14516 SRR5690827_14518 SRR5690827_14533 SRR5690827_14535 SRR5690827_14545 SRR5690827_14549 SRR5690827_14572 SRR5690827_14635 SRR5690827_14663 SRR5690827_14664 SRR5690827_14737 SRR5690827_14738 SRR5690827_14776 SRR5690827_14809 SRR5690827_14813 SRR5690827_14856 SRR5690827_14857 SRR5690827_14870 SRR5690827_14881 SRR5690827_14904 SRR5690827_14905 SRR5690827_15017 SRR5690827_15020 SRR5690827_15021 SRR5690827_15027 SRR5690827_15028 SRR5690827_15066 SRR5690827_15067 SRR5690827_15123 SRR5690827_15131 SRR5690827_15134 SRR5690827_15140 SRR5690827_15144 SRR5690827_15164 SRR5690827_15172 SRR5690827_15185 SRR5690827_15186 SRR5690827_15208 SRR5690827_15210 SRR5690827_15216 SRR5690827_15218 SRR5690827_15236 SRR5690827_15268 SRR5690827_15342 SRR5690827_15404 SRR5690827_15406 SRR5690827_15409 SRR5690827_15410 SRR5690827_15435 SRR5690827_15456 SRR5690827_15527 SRR5690827_15559 SRR5690827_15565 SRR5690827_15621 SRR5690827_15651 SRR5690827_15694 SRR5690827_15695 SRR5690827_15702 SRR5690827_15746 SRR5690827_15756 SRR5690827_15775 SRR5690827_15776 SRR5690827_15793 SRR5690827_15822 SRR5690827_15824 SRR5690827_15828 SRR5690827_15872 SRR5690827_15873 SRR5690827_15883 SRR5690827_15936 SRR5690827_15937 SRR5690827_15982 SRR5690827_16034 SRR5690827_16035 SRR5690827_16036 SRR5690827_16063 SRR5690827_16066 SRR5690827_16086 SRR5690827_16087 SRR5690827_16122 SRR5690827_16123 SRR5690827_16196 SRR5690827_16199 SRR5690827_16201 SRR5690827_16222 SRR5690827_16223 SRR5690827_16254 SRR5690827_16255 SRR5690827_16281 SRR5690827_16283 SRR5690827_16299 SRR5690827_16382 SRR5690827_16387 SRR5690827_16388 SRR5690827_16402 SRR5690827_16431 SRR5690827_16450 SRR5690827_16627 SRR5690827_16635 SRR5690827_16637 SRR5690827_16642 SRR5690828_144 SRR5690828_232 SRR5690828_234 SRR5690828_238 SRR5690828_296 SRR5690828_297 SRR5690828_301 SRR5690828_324 SRR5690828_326 SRR5690828_355 SRR5690828_356 SRR5690828_357 SRR5690828_359 SRR5690828_466 SRR5690828_525 SRR5690828_571 SRR5690828_574 SRR5690828_577 SRR5690828_580 SRR5690828_592 SRR5690828_593 SRR5690828_623 SRR5690828_627 SRR5690828_628 SRR5690828_646 SRR5690828_652 SRR5690828_691 SRR5690828_692 SRR5690828_696 SRR5690828_697 SRR5690828_699 SRR5690828_703 SRR5690828_740 SRR5690828_741 SRR5690828_784 SRR5690828_785 SRR5690828_786 SRR5690828_858 SRR5690828_894 SRR5690828_896 SRR5690828_919 SRR5690828_920 SRR5690828_923 SRR5690828_924 SRR5690828_1041 SRR5690828_1042 SRR5690828_1043 SRR5690828_1045 SRR5690828_1060 SRR5690828_1062 SRR5690828_1065 SRR5690828_1066 SRR5690828_1070 SRR5690828_1087 SRR5690828_1097 SRR5690828_1101 SRR5690828_1104 SRR5690828_1107 SRR5690828_1117 SRR5690828_1136 SRR5690828_1164 SRR5690828_1224 SRR5690828_1226 SRR5690828_1256 SRR5690828_1260 SRR5690828_1279 SRR5690828_1281 SRR5690828_1282 SRR5690828_1289 SRR5690828_1304 SRR5690828_1305 SRR5690828_1312 SRR5690828_1313 SRR5690828_1352 SRR5690828_1374 SRR5690828_1375 SRR5690828_1418 SRR5690828_1450 SRR5690828_1550 SRR5690828_1553 SRR5690828_1563 SRR5690828_1582 SRR5690828_1583 SRR5690828_1605 SRR5690828_1606 SRR5690828_1629 SRR5690828_1630 SRR5690828_1645 SRR5690828_1670 SRR5690828_1686 SRR5690828_1717 SRR5690828_1719 SRR5690828_1729 SRR5690828_1800 SRR5690828_1803 SRR5690828_1822 SRR5690828_1823 SRR5690828_1830 SRR5690828_1841 SRR5690828_1845 SRR5690828_1846 SRR5690828_1908 SRR5690828_1921 SRR5690828_2047 SRR5690828_2048 SRR5690828_2057 SRR5690828_2058 SRR5690828_2062 SRR5690828_2069 SRR5690828_2128 SRR5690828_2130 SRR5690828_2134 SRR5690828_2141 SRR5690828_2142 SRR5690828_2143 SRR5690828_2144 SRR5690828_2161 SRR5690828_2181 SRR5690828_2182 SRR5690828_2193 SRR5690828_2203 SRR5690828_2205 SRR5690828_2208 SRR5690828_2212 SRR5690828_2215 SRR5690828_2256 SRR5690828_2284 SRR5690828_2286 SRR5690828_2298 SRR5690828_2303 SRR5690828_2309 SRR5690828_2310 SRR5690828_2311 SRR5690828_2312 SRR5690828_2333 SRR5690828_2335 SRR5690828_2337 SRR5690828_2349 SRR5690828_2377 SRR5690828_2392 SRR5690828_2424 SRR5690828_2427 SRR5690828_2450 SRR5690828_2481 SRR5690828_2483 SRR5690828_2485 SRR5690828_2492 SRR5690828_2545 SRR5690828_2546 SRR5690828_2551 SRR5690828_2598 SRR5690828_2639 SRR5690828_2640 SRR5690828_2642 SRR5690828_2643 SRR5690828_2669 SRR5690828_2673 SRR5690828_2695 SRR5690828_2723 SRR5690828_2775 SRR5690828_2778 SRR5690828_2800 SRR5690828_2801 SRR5690828_2802 SRR5690828_2803 SRR5690828_2852 SRR5690828_2853 SRR5690828_2858 SRR5690828_2924 SRR5690828_2933 SRR5690828_2936 SRR5690828_2937 SRR5690828_2952 SRR5690828_2955 SRR5690828_2970 SRR5690828_2972 SRR5690828_2973 SRR5690828_2982 SRR5690828_3006 SRR5690828_3007 SRR5690828_3028 SRR5690828_3029 SRR5690828_3030 SRR5690828_3046 SRR5690828_3105 SRR5690828_3118 SRR5690828_3119 SRR5690828_3120 SRR5690828_3212 SRR5690828_3213 SRR5690828_3276 SRR5690828_3296 SRR5690828_3297 SRR5690828_3318 SRR5690828_3348 SRR5690828_3365 SRR5690828_3367 SRR5690828_3368 SRR5690828_3369 SRR5690828_3371 SRR5690828_3385 SRR5690828_3415 SRR5690828_3417 SRR5690828_3421 SRR5690828_3423 SRR5690828_3538 SRR5690828_3543 SRR5690828_3545 SRR5690828_3601 SRR5690828_3634 SRR5690828_3679 SRR5690828_3740 SRR5690828_3752 SRR5690828_3753 SRR5690828_3754 SRR5690828_3779 SRR5690828_3780 SRR5690828_3790 SRR5690828_3802 SRR5690828_3809 SRR5690828_3811 SRR5690828_3815 SRR5690828_3819 SRR5690828_3854 SRR5690828_3860 SRR5690828_3861 SRR5690828_3865 SRR5690828_3879 SRR5690828_3950 SRR5690828_4053 SRR5690828_4054 SRR5690828_4076 SRR5690828_4102 SRR5690828_4148 SRR5690828_4151 SRR5690828_4170 SRR5690828_4181 SRR5690828_4201 SRR5690828_4203 SRR5690828_4206 SRR5690828_4251 SRR5690828_4252 SRR5690828_4254 SRR5690828_4334 SRR5690828_4338 SRR5690828_4341 SRR5690828_4345 SRR5690828_4360 SRR5690828_4361 SRR5690828_4379 SRR5690828_4386 SRR5690828_4398 SRR5690828_4400 SRR5690828_4417 SRR5690828_4420 SRR5690828_4423 SRR5690828_4435 SRR5690828_4445 SRR5690828_4447 SRR5690828_4480 SRR5690828_4481 SRR5690828_4488 SRR5690828_4506 SRR5690828_4529 SRR5690828_4542 SRR5690828_4608 SRR5690828_4616 SRR5690828_4621 SRR5690828_4650 SRR5690828_4666 SRR5690828_4686 SRR5690828_4687 SRR5690828_4688 SRR5690828_4708 SRR5690828_4710 SRR5690828_4720 SRR5690828_4721 SRR5690828_4722 SRR5690828_4732 SRR5690828_4733 SRR5690828_4736 SRR5690828_4737 SRR5690828_4760 SRR5690828_4770 SRR5690828_4775 SRR5690828_4776 SRR5690828_4804 SRR5690828_4821 SRR5690828_4880 SRR5690828_4881 SRR5690828_4910 SRR5690828_4923 SRR5690828_4924 SRR5690828_4972 SRR5690828_5063 SRR5690828_5075 SRR5690828_5112 SRR5690828_5113 SRR5690828_5125 SRR5690828_5135 SRR5690828_5174 SRR5690828_5178 SRR5690828_5179 SRR5690828_5185 SRR5690828_5227 SRR5690828_5326 SRR5690828_5328 SRR5690828_5334 SRR5690828_5356 SRR5690828_5411 SRR5690828_5475 SRR5690828_5476 SRR5690828_5477 SRR5690828_5494 SRR5690828_5496 SRR5690828_5551 SRR5690828_5552 SRR5690828_5586 SRR5690828_5587 SRR5690828_5590 SRR5690828_5591 SRR5690828_5592 SRR5690828_5607 SRR5690828_5618 SRR5690828_5619 SRR5690828_5633 SRR5690828_5641 SRR5690828_5646 SRR5690828_5648 SRR5690828_5667 SRR5690828_5673 SRR5690828_5674 SRR5690828_5687 SRR5690828_5688 SRR5690828_5690 SRR5690828_5692 SRR5690828_5736 SRR5690828_5739 SRR5690828_5740 SRR5690828_5741 SRR5690828_5742 SRR5690828_5756 SRR5690828_5757 SRR5690828_5801 SRR5690828_5821 SRR5690828_5822 SRR5690828_5824 SRR5690828_5830 SRR5690828_5835 SRR5690828_5845 SRR5690828_5847 SRR5690828_5848 SRR5690828_5849 SRR5690828_5906 SRR5690828_5907 SRR5690828_5908 SRR5690828_5925 SRR5690828_5941 SRR5690828_5945 SRR5690828_5990 SRR5690828_6024 SRR5690828_6026 SRR5690828_6028 SRR5690828_6030 SRR5690828_6078 SRR5690828_6101 SRR5690828_6135 SRR5690828_6137 SRR5690828_6152 SRR5690828_6154 SRR5690828_6222 SRR5690828_6223 SRR5690828_6283 SRR5690828_6328 SRR5690828_6329 SRR5690828_6369 SRR5690828_6387 SRR5690828_6393 SRR5690828_6396 SRR5690828_6397 SRR5690828_6421 SRR5690828_6446 SRR5690828_6447 SRR5690828_6448 SRR5690828_6449 SRR5690828_6462 SRR5690828_6463 SRR5690828_6476 SRR5690828_6553 SRR5690828_6554 SRR5690828_6556 SRR5690828_6557 SRR5690828_6571 SRR5690828_6600 SRR5690828_6616 SRR5690828_6618 SRR5690828_6630 SRR5690828_6651 SRR5690828_6655 SRR5690828_6696 SRR5690828_6706 SRR5690828_6708 SRR5690828_6712 SRR5690828_6713 SRR5690828_6714 SRR5690828_6727 SRR5690828_6768 SRR5690828_6798 SRR5690828_6809 SRR5690828_6810 SRR5690828_6813 SRR5690828_6827 SRR5690828_6828 SRR5690828_6920 SRR5690828_6927 SRR5690828_6967 SRR5690828_6982 SRR5690828_6983 SRR5690828_7021 SRR5690828_7026 SRR5690828_7029 SRR5690828_7031 SRR5690828_7111 SRR5690828_7124 SRR5690828_7175 SRR5690828_7179 SRR5690828_7180 SRR5690828_7193 SRR5690828_7194 SRR5690828_7195 SRR5690828_7196 SRR5690828_7197 SRR5690828_7198 SRR5690828_7199 SRR5690828_7202 SRR5690828_7210 SRR5690828_7211 SRR5690828_7213 SRR5690828_7214 SRR5690828_7215 SRR5690828_7284 SRR5690828_7299 SRR5690828_7305 SRR5690828_7306 SRR5690828_7310 SRR5690828_7315 SRR5690828_7317 SRR5690828_7323 SRR5690828_7326 SRR5690828_7327 SRR5690828_7335 SRR5690828_7337 SRR5690828_7341 SRR5690828_7343 SRR5690828_7359 SRR5690828_7360 SRR5690828_7381 SRR5690828_7382 SRR5690828_7391 SRR5690828_7408 SRR5690828_7430 SRR5690828_7431 SRR5690828_7435 SRR5690828_7439 SRR5690828_7441 SRR5690828_7452 SRR5690828_7460 SRR5690828_7461 SRR5690828_7463 SRR5690828_7464 SRR5690828_7475 SRR5690828_7476 SRR5690828_7500 SRR5690828_7517 SRR5690828_7518 SRR5690828_7536 SRR5690828_7537 SRR5690828_7538 SRR5690828_7542 SRR5690828_7543 SRR5690828_7546 SRR5690828_7563 SRR5690828_7583 SRR5690828_7620 SRR5690828_7648 SRR5690828_7650 SRR5690828_7679 SRR5690828_7705 SRR5690828_7706 SRR5690828_7714 SRR5690828_7716 SRR5690828_7717 SRR5690828_7719 SRR5690828_7720 SRR5690828_7754 SRR5690828_7786 SRR5690828_7788 SRR5690828_7790 SRR5690828_7824 SRR5690828_7908 SRR5690828_7923 SRR5690828_7924 SRR5690828_7925 SRR5690828_7926 SRR5690828_7927 SRR5690828_7928 SRR5690828_7933 SRR5690828_7958 SRR5690828_7962 SRR5690828_7974 SRR5690828_8007 SRR5690828_8037 SRR5690828_8042 SRR5690828_8043 SRR5690828_8046 SRR5690828_8050 SRR5690828_8090 SRR5690828_8093 SRR5690828_8095 SRR5690828_8224 SRR5690828_8262 SRR5690828_8263 SRR5690828_8264 SRR5690828_8265 SRR5690828_8266 SRR5690828_8267 SRR5690828_8318 SRR5690828_8336 SRR5690828_8340 SRR5690828_8367 SRR5690828_8369 SRR5690828_8387 SRR5690828_8388 SRR5690828_8390 SRR5690828_8402 SRR5690828_8405 SRR5690828_8448 SRR5690828_8452 SRR5690828_8454 SRR5690828_8455 SRR5690828_8461 SRR5690828_8572 SRR5690828_8573 SRR5690828_8575 SRR5690828_8579 SRR5690828_8642 SRR5690828_8643 SRR5690828_8645 SRR5690828_8685 SRR5690828_8698 SRR5690828_8701 SRR5690828_8702 SRR5690828_8704 SRR5690828_8705 SRR5690828_8715 SRR5690828_8754 SRR5690828_8760 SRR5690828_8762 SRR5690828_8772 SRR5690828_8774 SRR5690828_8786 SRR5690828_8806 SRR5690828_8809 SRR5690828_8848 SRR5690828_8852 SRR5690828_8866 SRR5690828_8916 SRR5690828_8920 SRR5690828_8921 SRR5690828_8941 SRR5690828_9015 SRR5690828_9017 SRR5690828_9018 SRR5690828_9028 SRR5690828_9035 SRR5690828_9036 SRR5690828_9045 SRR5690828_9047 SRR5690828_9067 SRR5690828_9077 SRR5690828_9087 SRR5690828_9089 SRR5690828_9093 SRR5690828_9095 SRR5690828_9100 SRR5690828_9102 SRR5690828_9106 SRR5690828_9107 SRR5690828_9176 SRR5690828_9181 SRR5690828_9200 SRR5690828_9211 SRR5690828_9223 SRR5690828_9225 SRR5690828_9228 SRR5690828_9268 SRR5690828_9276 SRR5690828_9283 SRR5690828_9308 SRR5690828_9316 SRR5690828_9344 SRR5690828_9345 SRR5690828_9382 SRR5690828_9421 SRR5690828_9452 SRR5690828_9454 SRR5690828_9456 SRR5690828_9508 SRR5690828_9528 SRR5690828_9530 SRR5690828_9542 SRR5690828_9543 SRR5690828_9544 SRR5690828_9582 SRR5690828_9600 SRR5690828_9622 SRR5690828_9647 SRR5690828_9648 SRR5690828_9664 SRR5690828_9698 SRR5690828_9743 SRR5690828_9745 SRR5690828_9747 SRR5690828_9750 SRR5690828_9751 SRR5690828_9752 SRR5690828_9815 SRR5690828_9820 SRR5690828_9823 SRR5690828_9850 SRR5690828_9869 SRR5690828_9871 SRR5690828_9873 SRR5690828_9884 SRR5690828_9898 SRR5690828_9954 SRR5690828_9977 SRR5690828_9981 SRR5690828_10023 SRR5690828_10024 SRR5690828_10035 SRR5690828_10036 SRR5690828_10101 SRR5690828_10118 SRR5690828_10130 SRR5690828_10167 SRR5690828_10168 SRR5690828_10171 SRR5690828_10172 SRR5690828_10190 SRR5690828_10194 SRR5690828_10195 SRR5690828_10202 SRR5690828_10207 SRR5690828_10244 SRR5690828_10246 SRR5690828_10287 SRR5690828_10288 SRR5690828_10292 SRR5690828_10359 SRR5690828_10360 SRR5690828_10363 SRR5690828_10396 SRR5690828_10409 SRR5690828_10446 SRR5690828_10449 SRR5690828_10450 SRR5690828_10472 SRR5690828_10482 SRR5690828_10483 SRR5690828_10485 SRR5690828_10524 SRR5690828_10536 SRR5690828_10540 SRR5690828_10553 SRR5690828_10556 SRR5690828_10567 SRR5690828_10568 SRR5690828_10596 SRR5690828_10665 SRR5690828_10667 SRR5690828_10669 SRR5690828_10691 SRR5690828_10692 SRR5690828_10695 SRR5690828_10712 SRR5690828_10798 SRR5690828_10852 SRR5690828_10876 SRR5690828_10878 SRR5690828_10890 SRR5690828_10935 SRR5690828_10937 SRR5690828_10939 SRR5690828_10958 SRR5690828_10969 SRR5690828_10972 SRR5690828_10980 SRR5690828_10981 SRR5690828_10983 SRR5690828_10999 SRR5690828_11000 SRR5690828_11001 SRR5690828_11013 SRR5690828_11014 SRR5690828_11016 SRR5690828_11021 SRR5690828_11047 SRR5690828_11049 SRR5690828_11057 SRR5690828_11058 SRR5690828_11061 SRR5690828_11063 SRR5690828_11090 SRR5690828_11096 SRR5690828_11112 SRR5690828_11114 SRR5690828_11116 SRR5690828_11131 SRR5690828_11184 SRR5690828_11188 SRR5690828_11189 SRR5690828_11190 SRR5690828_11222 SRR5690828_11225 SRR5690828_11227 SRR5690828_11250 SRR5690828_11265 SRR5690828_11266 SRR5690828_11301 SRR5690828_11304 SRR5690828_11305 SRR5690828_11360 SRR5690828_11429 SRR5690828_11441 SRR5690828_11443 SRR5690828_11473 SRR5690828_11480 SRR5690828_11483 SRR5690828_11534 SRR5690828_11536 SRR5690828_11553 SRR5690828_11558 SRR5690828_11562 SRR5690828_11576 SRR5690828_11589 SRR5690828_11590 SRR5690828_11614 SRR5690828_11615 SRR5690828_11616 SRR5690828_11632 SRR5690828_11634 SRR5690828_11666 SRR5690828_11668 SRR5690828_11669 SRR5690828_11671 SRR5690828_11672 SRR5690828_11673 SRR5690828_11675 SRR5690828_11684 SRR5690828_11686 SRR5690828_11699 SRR5690828_11703 SRR5690828_11704 SRR5690828_11756 SRR5690828_11759 SRR5690828_11761 SRR5690828_11762 SRR5690828_11766 SRR5690828_11770 SRR5690828_11772 SRR5690828_11779 SRR5690828_11823 SRR5690828_11826 SRR5690828_11886 SRR5690828_11892 SRR5690828_11895 SRR5690828_11906 SRR5690828_11908 SRR5690828_11914 SRR5690828_11999 SRR5690828_12028 SRR5690828_12032 SRR5690828_12033 SRR5690828_12076 SRR5690828_12077 SRR5690828_12104 SRR5690828_12112 SRR5690828_12118 SRR5690828_12129 SRR5690828_12131 SRR5690828_12162 SRR5690828_12226 SRR5690828_12231 SRR5690828_12241 SRR5690828_12242 SRR5690828_12304 SRR5690828_12307 SRR5690828_12396 SRR5690828_12404 SRR5690828_12427 SRR5690828_12428 SRR5690828_12430 SRR5690828_12431 SRR5690828_12432 SRR5690828_12433 SRR5690828_12447 SRR5690828_12448 SRR5690828_12486 SRR5690828_12491 SRR5690828_12493 SRR5690828_12524 SRR5690828_12531 SRR5690828_12550 SRR5690828_12580 SRR5690828_12599 SRR5690828_12600 SRR5690828_12602 SRR5690828_12679 SRR5690828_12680 SRR5690828_12681 SRR5690828_12701 SRR5690828_12723 SRR5690828_12725 SRR5690828_12778 SRR5690828_12830 SRR5690828_12831 SRR5690828_12846 SRR5690828_12850 SRR5690828_12862 SRR5690828_12882 SRR5690828_12892 SRR5690828_12896 SRR5690828_12910 SRR5690828_12911 SRR5690828_12915 SRR5690828_12919 SRR5690828_12920 SRR5690828_12923 SRR5690828_12926 SRR5690828_12936 SRR5690828_12937 SRR5690828_12960 SRR5690828_12962 SRR5690828_12964 SRR5690828_13040 SRR5690828_13084 SRR5690828_13085 SRR5690828_13101 SRR5690828_13118 SRR5690828_13132 SRR5690828_13139 SRR5690828_13140 SRR5690828_13159 SRR5690828_13206 SRR5690828_13207 SRR5690828_13255 SRR5690828_13259 SRR5690828_13262 SRR5690828_13263 SRR5690828_13276 SRR5690828_13307 SRR5690828_13308 SRR5690828_13309 SRR5690828_13327 SRR5690828_13328 SRR5690828_13330 SRR5690828_13365 SRR5690828_13366 SRR5690828_13367 SRR5690828_13368 SRR5690828_13369 SRR5690828_13370 SRR5690828_13391 SRR5690828_13428 SRR5690828_13429 SRR5690828_13433 SRR5690828_13434 SRR5690828_13466 SRR5690828_13469 SRR5690828_13472 SRR5690828_13506 SRR5690828_13507 SRR5690828_13519 SRR5690828_13520 SRR5690828_13565 SRR5690828_13586 SRR5690828_13593 SRR5690828_13611 SRR5690828_13612 SRR5690828_13626 SRR5690828_13627 SRR5690828_13628 SRR5690828_13629 SRR5690828_13638 SRR5690828_13639 SRR5690828_13642 SRR5690828_13644 SRR5690828_13645 SRR5690828_13646 SRR5690828_13759 SRR5690828_13765 SRR5690828_13766 SRR5690828_13770 SRR5690828_13814 SRR5690828_13837 SRR5690828_13910 SRR5690828_13912 SRR5690828_13913 SRR5690828_13951 SRR5690828_13972 SRR5690828_13975 SRR5690828_13976 SRR5690828_13991 SRR5690828_14004 SRR5690828_14005 SRR5690828_14022 SRR5690828_14035 SRR5690828_14054 SRR5690828_14055 SRR5690828_14056 SRR5690828_14059 SRR5690828_14080 SRR5690828_14092 SRR5690828_14115 SRR5690828_14131 SRR5690828_14132 SRR5690828_14139 SRR5690828_14140 SRR5690828_14142 SRR5690828_14149 SRR5690828_14150 SRR5690828_14153 SRR5690828_14213 SRR5690828_14214 SRR5690828_14224 SRR5690828_14225 SRR5690828_14240 SRR5690828_14256 SRR5690828_14278 SRR5690828_14280 SRR5690828_14281 SRR5690828_14304 SRR5690828_14382 SRR5690828_14383 SRR5690828_14406 SRR5690828_14486 SRR5690828_14528 SRR5690828_14545 SRR5690828_14553 SRR5690828_14555 SRR5690828_14585 SRR5690828_14587 SRR5690828_14588 SRR5690828_14597 SRR5690828_14623 SRR5690828_14627 SRR5690828_14650 SRR5690828_14680 SRR5690828_14682 SRR5690828_14692 SRR5690828_14693 SRR5690828_14740 SRR5690828_14848 SRR5690828_14872 SRR5690828_14873 SRR5690828_14884 SRR5690828_14903 SRR5690828_14906 SRR5690828_14907 SRR5690828_14908 SRR5690828_14945 SRR5690828_14946 SRR5690828_14976 SRR5690828_14981 SRR5690828_14983 SRR5690828_14986 SRR5690828_14987 SRR5690828_14988 SRR5690828_15046 SRR5690828_15048 SRR5690828_15050 SRR5690828_15054 SRR5690828_15080 SRR5690828_15100 SRR5690828_15101 SRR5690828_15113 SRR5690828_15136 SRR5690828_15138 SRR5690828_15149 SRR5690828_15166 SRR5690828_15167 SRR5690828_15208 SRR5690828_15223 SRR5690828_15343 SRR5690828_15345 SRR5690828_15347 SRR5690828_15410 SRR5690828_15414 SRR5690828_15416 SRR5690828_15419 SRR5690828_15481 SRR5690828_15482 SRR5690828_15486 SRR5690828_15494 SRR5690828_15495 SRR5690828_15505 SRR5690828_15534 SRR5690828_15535 SRR5690828_15536 SRR5690828_15542 SRR5690828_15595 SRR5690828_15608 SRR5690828_15610 SRR5690828_15620 SRR5690828_15636 SRR5690828_15639 SRR5690828_15653 SRR5690828_15655 SRR5690828_15708 SRR5690828_15709 SRR5690828_15772 SRR5690828_15796 SRR5690828_15823 SRR5690828_15851 SRR5690828_15852 SRR5690828_15902 SRR5690828_15915 SRR5690828_15917 SRR5690828_16002 SRR5690828_16054 SRR5690828_16139 SRR5690828_16141 SRR5690828_16151 SRR5690828_16154 SRR5690828_16155 SRR5690828_16158 SRR5690828_16213 SRR5690828_16216 SRR5690828_16228 SRR5690828_16251 SRR5690828_16256 SRR5690828_16270 SRR5690828_16271 SRR5690828_16289 SRR5690828_16290 SRR5690828_16296 SRR5690828_16338 SRR5690828_16340 SRR5690828_16363 SRR5690828_16365 SRR5690828_16387 SRR5690828_16414 SRR5690828_16425 SRR5690828_16427 SRR5690828_16450 SRR5690828_16451 SRR5690828_16452 SRR5690828_16522 SRR5690828_16525 SRR5690828_16533 SRR5690828_16550 SRR5690828_16566 SRR5690828_16567 SRR5690828_16622 SRR5690828_16685 SRR5690828_16798 SRR5690828_16799 SRR5690828_16800 SRR5690828_16802 SRR5690828_16805 SRR5690828_16823 SRR5690828_16829 SRR5690828_16831 SRR5690828_16843 SRR5690828_16849 SRR5690828_16850 SRR5690828_16912 SRR5690828_16919 SRR5690829_30 SRR5690829_32 SRR5690829_44 SRR5690829_104 SRR5690829_194 SRR5690829_196 SRR5690829_211 SRR5690829_212 SRR5690829_224 SRR5690829_229 SRR5690829_266 SRR5690829_316 SRR5690829_336 SRR5690829_337 SRR5690829_341 SRR5690829_367 SRR5690829_399 SRR5690829_455 SRR5690829_458 SRR5690829_461 SRR5690829_462 SRR5690829_470 SRR5690829_479 SRR5690829_484 SRR5690829_486 SRR5690829_501 SRR5690829_512 SRR5690829_515 SRR5690829_529 SRR5690829_530 SRR5690829_539 SRR5690829_560 SRR5690829_564 SRR5690829_573 SRR5690829_620 SRR5690829_622 SRR5690829_642 SRR5690829_673 SRR5690829_708 SRR5690829_710 SRR5690829_727 SRR5690829_735 SRR5690829_736 SRR5690829_755 SRR5690829_771 SRR5690829_777 SRR5690829_787 SRR5690829_819 SRR5690829_820 SRR5690829_823 SRR5690829_842 SRR5690829_843 SRR5690829_858 SRR5690829_870 SRR5690829_889 SRR5690829_892 SRR5690829_894 SRR5690829_926 SRR5690829_957 SRR5690829_961 SRR5690829_969 SRR5690829_972 SRR5690829_987 SRR5690829_1020 SRR5690829_1021 SRR5690829_1036 SRR5690829_1037 SRR5690829_1040 SRR5690829_1044 SRR5690829_1045 SRR5690829_1050 SRR5690829_1054 SRR5690829_1072 SRR5690829_1076 SRR5690829_1098 SRR5690829_1144 SRR5690829_1181 SRR5690829_1183 SRR5690829_1194 SRR5690829_1196 SRR5690829_1227 SRR5690829_1229 SRR5690829_1273 SRR5690829_1274 SRR5690829_1302 SRR5690829_1317 SRR5690829_1320 SRR5690829_1324 SRR5690829_1325 SRR5690829_1327 SRR5690829_1334 SRR5690829_1338 SRR5690829_1353 SRR5690829_1388 SRR5690829_1389 SRR5690829_1390 SRR5690829_1403 SRR5690829_1459 SRR5690829_1460 SRR5690829_1476 SRR5690829_1563 SRR5690829_1564 SRR5690829_1566 SRR5690829_1573 SRR5690829_1592 SRR5690829_1595 SRR5690829_1600 SRR5690829_1621 SRR5690829_1624 SRR5690829_1670 SRR5690829_1689 SRR5690829_1737 SRR5690829_1738 SRR5690829_1740 SRR5690829_1745 SRR5690829_1765 SRR5690829_1839 SRR5690829_1858 SRR5690829_1888 SRR5690829_1924 SRR5690829_1946 SRR5690829_1969 SRR5690829_1970 SRR5690829_1990 SRR5690829_2006 SRR5690829_2018 SRR5690829_2048 SRR5690829_2049 SRR5690829_2050 SRR5690829_2080 SRR5690829_2100 SRR5690829_2127 SRR5690829_2130 SRR5690829_2137 SRR5690829_2222 SRR5690829_2223 SRR5690829_2252 SRR5690829_2293 SRR5690829_2297 SRR5690829_2299 SRR5690829_2310 SRR5690829_2332 SRR5690829_2333 SRR5690829_2338 SRR5690829_2399 SRR5690829_2417 SRR5690829_2419 SRR5690829_2472 SRR5690829_2473 SRR5690829_2531 SRR5690829_2571 SRR5690829_2575 SRR5690829_2589 SRR5690829_2648 SRR5690829_2674 SRR5690829_2676 SRR5690829_2698 SRR5690829_2702 SRR5690829_2727 SRR5690829_2733 SRR5690829_2735 SRR5690829_2766 SRR5690829_2799 SRR5690829_2800 SRR5690829_2824 SRR5690829_2841 SRR5690829_2844 SRR5690829_2849 SRR5690829_2853 SRR5690829_2855 SRR5690829_2896 SRR5690829_2912 SRR5690829_2930 SRR5690829_2967 SRR5690829_2971 SRR5690829_2984 SRR5690829_2989 SRR5690829_3060 SRR5690829_3062 SRR5690829_3079 SRR5690829_3081 SRR5690829_3094 SRR5690829_3116 SRR5690829_3117 SRR5690829_3119 SRR5690829_3144 SRR5690829_3166 SRR5690829_3167 SRR5690829_3173 SRR5690829_3191 SRR5690829_3216 SRR5690829_3234 SRR5690829_3237 SRR5690829_3274 SRR5690829_3276 SRR5690829_3280 SRR5690829_3286 SRR5690829_3288 SRR5690829_3318 SRR5690829_3337 SRR5690829_3364 SRR5690829_3373 SRR5690829_3376 SRR5690829_3386 SRR5690829_3387 SRR5690829_3409 SRR5690829_3429 SRR5690829_3437 SRR5690829_3456 SRR5690829_3457 SRR5690829_3458 SRR5690829_3460 SRR5690829_3468 SRR5690829_3470 SRR5690829_3471 SRR5690829_3532 SRR5690829_3593 SRR5690829_3596 SRR5690829_3623 SRR5690829_3624 SRR5690829_3625 SRR5690829_3653 SRR5690829_3662 SRR5690829_3663 SRR5690829_3672 SRR5690829_3716 SRR5690829_3719 SRR5690829_3721 SRR5690829_3730 SRR5690829_3731 SRR5690829_3775 SRR5690829_3789 SRR5690829_3804 SRR5690829_3818 SRR5690829_3819 SRR5690829_3820 SRR5690829_3823 SRR5690829_3839 SRR5690829_3841 SRR5690829_3864 SRR5690829_3871 SRR5690829_3892 SRR5690829_3936 SRR5690829_3977 SRR5690829_3984 SRR5690829_3986 SRR5690829_3987 SRR5690829_4008 SRR5690829_4010 SRR5690829_4035 SRR5690829_4062 SRR5690829_4085 SRR5690829_4095 SRR5690829_4153 SRR5690829_4154 SRR5690829_4157 SRR5690829_4158 SRR5690829_4159 SRR5690829_4169 SRR5690829_4178 SRR5690829_4181 SRR5690829_4182 SRR5690829_4187 SRR5690829_4188 SRR5690829_4190 SRR5690829_4242 SRR5690829_4243 SRR5690829_4250 SRR5690829_4264 SRR5690829_4265 SRR5690829_4266 SRR5690829_4273 SRR5690829_4283 SRR5690829_4371 SRR5690829_4431 SRR5690829_4433 SRR5690829_4450 SRR5690829_4453 SRR5690829_4478 SRR5690829_4479 SRR5690829_4480 SRR5690829_4485 SRR5690829_4502 SRR5690829_4504 SRR5690829_4519 SRR5690829_4521 SRR5690829_4538 SRR5690829_4598 SRR5690829_4599 SRR5690829_4601 SRR5690829_4750 SRR5690829_4752 SRR5690829_4753 SRR5690829_4763 SRR5690829_4764 SRR5690829_4768 SRR5690829_4781 SRR5690829_4786 SRR5690829_4787 SRR5690829_4794 SRR5690829_4853 SRR5690829_4855 SRR5690829_4860 SRR5690829_4861 SRR5690829_4862 SRR5690829_4872 SRR5690829_4873 SRR5690829_4913 SRR5690829_4936 SRR5690829_4964 SRR5690829_4966 SRR5690829_4968 SRR5690829_4969 SRR5690829_5050 SRR5690829_5058 SRR5690829_5136 SRR5690829_5166 SRR5690829_5167 SRR5690829_5183 SRR5690829_5186 SRR5690829_5192 SRR5690829_5312 SRR5690829_5338 SRR5690829_5339 SRR5690829_5341 SRR5690829_5343 SRR5690829_5344 SRR5690829_5358 SRR5690829_5382 SRR5690829_5383 SRR5690829_5399 SRR5690829_5428 SRR5690829_5470 SRR5690829_5471 SRR5690829_5476 SRR5690829_5619 SRR5690829_5623 SRR5690829_5635 SRR5690829_5652 SRR5690829_5667 SRR5690829_5671 SRR5690829_5681 SRR5690829_5683 SRR5690829_5744 SRR5690829_5745 SRR5690829_5768 SRR5690829_5771 SRR5690829_5780 SRR5690829_5783 SRR5690829_5830 SRR5690829_5854 SRR5690829_5859 SRR5690829_5864 SRR5690829_5867 SRR5690829_5881 SRR5690829_5885 SRR5690829_5918 SRR5690829_5928 SRR5690829_5930 SRR5690829_5932 SRR5690829_5942 SRR5690829_5945 SRR5690829_6005 SRR5690829_6010 SRR5690829_6014 SRR5690829_6023 SRR5690829_6065 SRR5690829_6076 SRR5690829_6091 SRR5690829_6093 SRR5690829_6094 SRR5690829_6109 SRR5690829_6131 SRR5690829_6132 SRR5690829_6133 SRR5690829_6135 SRR5690829_6139 SRR5690829_6199 SRR5690829_6237 SRR5690829_6241 SRR5690829_6248 SRR5690829_6308 SRR5690829_6311 SRR5690829_6364 SRR5690829_6392 SRR5690829_6394 SRR5690829_6395 SRR5690829_6416 SRR5690829_6418 SRR5690829_6428 SRR5690829_6431 SRR5690829_6470 SRR5690829_6499 SRR5690829_6501 SRR5690829_6510 SRR5690829_6513 SRR5690829_6517 SRR5690829_6538 SRR5690829_6542 SRR5690829_6551 SRR5690829_6553 SRR5690829_6556 SRR5690829_6561 SRR5690829_6597 SRR5690829_6628 SRR5690829_6629 SRR5690829_6648 SRR5690829_6649 SRR5690829_6672 SRR5690829_6685 SRR5690829_6760 SRR5690829_6762 SRR5690829_6763 SRR5690829_6797 SRR5690829_6800 SRR5690829_6823 SRR5690829_6824 SRR5690829_6825 SRR5690829_6855 SRR5690829_6859 SRR5690829_6906 SRR5690829_6945 SRR5690829_6971 SRR5690829_7024 SRR5690829_7035 SRR5690829_7037 SRR5690829_7075 SRR5690829_7076 SRR5690829_7079 SRR5690829_7091 SRR5690829_7104 SRR5690829_7108 SRR5690829_7110 SRR5690829_7114 SRR5690829_7119 SRR5690829_7140 SRR5690829_7141 SRR5690829_7145 SRR5690829_7146 SRR5690829_7193 SRR5690829_7210 SRR5690829_7225 SRR5690829_7314 SRR5690829_7320 SRR5690829_7342 SRR5690829_7344 SRR5690829_7345 SRR5690829_7370 SRR5690829_7465 SRR5690829_7476 SRR5690829_7492 SRR5690829_7495 SRR5690829_7512 SRR5690829_7514 SRR5690829_7515 SRR5690829_7539 SRR5690829_7542 SRR5690829_7562 SRR5690829_7639 SRR5690829_7641 SRR5690829_7673 SRR5690829_7681 SRR5690829_7683 SRR5690829_7685 SRR5690829_7702 SRR5690829_7705 SRR5690829_7808 SRR5690829_7813 SRR5690829_7814 SRR5690829_7824 SRR5690829_7843 SRR5690829_7846 SRR5690829_7847 SRR5690829_7849 SRR5690829_7895 SRR5690829_7907 SRR5690829_7967 SRR5690829_8044 SRR5690829_8046 SRR5690829_8061 SRR5690829_8087 SRR5690829_8093 SRR5690829_8101 SRR5690829_8102 SRR5690829_8103 SRR5690829_8120 SRR5690829_8125 SRR5690829_8166 SRR5690829_8167 SRR5690829_8172 SRR5690829_8213 SRR5690829_8259 SRR5690829_8268 SRR5690829_8270 SRR5690829_8277 SRR5690829_8279 SRR5690829_8280 SRR5690829_8296 SRR5690829_8336 SRR5690829_8337 SRR5690829_8340 SRR5690829_8345 SRR5690829_8362 SRR5690829_8367 SRR5690829_8370 SRR5690829_8381 SRR5690829_8383 SRR5690829_8477 SRR5690829_8478 SRR5690829_8489 SRR5690829_8491 SRR5690829_8502 SRR5690829_8506 SRR5690829_8509 SRR5690829_8528 SRR5690829_8569 SRR5690829_8570 SRR5690829_8581 SRR5690829_8582 SRR5690829_8590 SRR5690829_8592 SRR5690829_8607 SRR5690829_8609 SRR5690829_8639 SRR5690829_8643 SRR5690829_8671 SRR5690829_8676 SRR5690829_8685 SRR5690829_8698 SRR5690829_8702 SRR5690829_8703 SRR5690829_8711 SRR5690829_8712 SRR5690829_8761 SRR5690829_8766 SRR5690829_8795 SRR5690829_8815 SRR5690829_8826 SRR5690829_8828 SRR5690829_8829 SRR5690829_8835 SRR5690829_8871 SRR5690829_8895 SRR5690829_8897 SRR5690829_8900 SRR5690829_8963 SRR5690829_8966 SRR5690829_8968 SRR5690829_9026 SRR5690829_9028 SRR5690829_9030 SRR5690829_9035 SRR5690829_9079 SRR5690829_9082 SRR5690829_9097 SRR5690829_9133 SRR5690829_9135 SRR5690829_9142 SRR5690829_9145 SRR5690829_9184 SRR5690829_9186 SRR5690829_9188 SRR5690829_9258 SRR5690829_9259 SRR5690829_9322 SRR5690829_9331 SRR5690829_9397 SRR5690829_9405 SRR5690829_9406 SRR5690829_9490 SRR5690829_9494 SRR5690829_9501 SRR5690829_9504 SRR5690829_9519 SRR5690829_9538 SRR5690829_9539 SRR5690829_9540 SRR5690829_9542 SRR5690829_9544 SRR5690829_9546 SRR5690829_9547 SRR5690829_9553 SRR5690829_9558 SRR5690829_9588 SRR5690829_9599 SRR5690829_9647 SRR5690829_9648 SRR5690829_9655 SRR5690829_9657 SRR5690829_9660 SRR5690829_9675 SRR5690829_9677 SRR5690829_9686 SRR5690829_9690 SRR5690829_9733 SRR5690829_9756 SRR5690829_9760 SRR5690829_9767 SRR5690829_9768 SRR5690829_9788 SRR5690829_9826 SRR5690829_9848 SRR5690829_9849 SRR5690829_9886 SRR5690829_9887 SRR5690829_9888 SRR5690829_9894 SRR5690829_9896 SRR5690829_9910 SRR5690829_9911 SRR5690829_9936 SRR5690829_9940 SRR5690829_9974 SRR5690829_9980 SRR5690829_9982 SRR5690829_9983 SRR5690829_10088 SRR5690829_10089 SRR5690829_10091 SRR5690829_10096 SRR5690829_10097 SRR5690829_10098 SRR5690829_10100 SRR5690829_10101 SRR5690829_10115 SRR5690829_10118 SRR5690829_10120 SRR5690829_10121 SRR5690829_10124 SRR5690829_10126 SRR5690829_10141 SRR5690829_10142 SRR5690829_10149 SRR5690829_10162 SRR5690829_10167 SRR5690829_10212 SRR5690829_10257 SRR5690829_10295 SRR5690829_10296 SRR5690829_10303 SRR5690829_10341 SRR5690829_10369 SRR5690829_10380 SRR5690829_10438 SRR5690829_10455 SRR5690829_10458 SRR5690829_10459 SRR5690829_10460 SRR5690829_10466 SRR5690829_10486 SRR5690829_10487 SRR5690829_10490 SRR5690829_10491 SRR5690829_10507 SRR5690829_10508 SRR5690829_10514 SRR5690829_10518 SRR5690829_10522 SRR5690829_10523 SRR5690829_10524 SRR5690829_10575 SRR5690829_10579 SRR5690829_10594 SRR5690829_10595 SRR5690829_10600 SRR5690829_10603 SRR5690829_10611 SRR5690829_10616 SRR5690829_10617 SRR5690829_10618 SRR5690829_10632 SRR5690829_10656 SRR5690829_10657 SRR5690829_10667 SRR5690829_10701 SRR5690829_10705 SRR5690829_10707 SRR5690829_10733 SRR5690829_10734 SRR5690829_10735 SRR5690829_10762 SRR5690829_10764 SRR5690829_10772 SRR5690829_10776 SRR5690829_10809 SRR5690829_10810 SRR5690829_10811 SRR5690829_10822 SRR5690829_10824 SRR5690829_10838 SRR5690829_10839 SRR5690829_10840 SRR5690829_10860 SRR5690829_10867 SRR5690829_10872 SRR5690829_10879 SRR5690829_10891 SRR5690829_10898 SRR5690829_10899 SRR5690829_10914 SRR5690829_10925 SRR5690829_10929 SRR5690829_10931 SRR5690829_10933 SRR5690829_10975 SRR5690829_11030 SRR5690829_11031 SRR5690829_11043 SRR5690829_11051 SRR5690829_11052 SRR5690829_11061 SRR5690829_11063 SRR5690829_11065 SRR5690829_11081 SRR5690829_11082 SRR5690829_11089 SRR5690829_11100 SRR5690829_11115 SRR5690829_11116 SRR5690829_11117 SRR5690829_11186 SRR5690829_11195 SRR5690829_11222 SRR5690829_11224 SRR5690829_11225 SRR5690829_11253 SRR5690829_11327 SRR5690829_11329 SRR5690829_11426 SRR5690829_11460 SRR5690829_11463 SRR5690829_11464 SRR5690829_11494 SRR5690829_11516 SRR5690829_11517 SRR5690829_11520 SRR5690829_11529 SRR5690829_11536 SRR5690829_11537 SRR5690829_11538 SRR5690829_11539 SRR5690829_11586 SRR5690829_11632 SRR5690829_11633 SRR5690829_11694 SRR5690829_11704 SRR5690829_11748 SRR5690829_11772 SRR5690829_11798 SRR5690829_11833 SRR5690829_11836 SRR5690829_11837 SRR5690829_11838 SRR5690829_11843 SRR5690829_11845 SRR5690829_11848 SRR5690829_11863 SRR5690829_11864 SRR5690829_11866 SRR5690829_11879 SRR5690829_11883 SRR5690829_11898 SRR5690829_11926 SRR5690829_11972 SRR5690829_12022 SRR5690829_12023 SRR5690829_12043 SRR5690829_12045 SRR5690829_12058 SRR5690829_12092 SRR5690829_12093 SRR5690829_12105 SRR5690829_12112 SRR5690829_12116 SRR5690829_12139 SRR5690829_12148 SRR5690829_12162 SRR5690829_12189 SRR5690829_12194 SRR5690829_12200 SRR5690829_12203 SRR5690829_12210 SRR5690829_12213 SRR5690829_12230 SRR5690829_12244 SRR5690829_12250 SRR5690829_12253 SRR5690829_12335 SRR5690829_12346 SRR5690829_12359 SRR5690829_12372 SRR5690829_12374 SRR5690829_12376 SRR5690829_12377 SRR5690829_12390 SRR5690829_12392 SRR5690829_12393 SRR5690829_12394 SRR5690829_12406 SRR5690829_12408 SRR5690829_12443 SRR5690829_12444 SRR5690829_12458 SRR5690829_12482 SRR5690829_12495 SRR5690829_12499 SRR5690829_12501 SRR5690829_12523 SRR5690829_12524 SRR5690829_12525 SRR5690829_12526 SRR5690829_12528 SRR5690829_12535 SRR5690829_12555 SRR5690829_12557 SRR5690829_12565 SRR5690829_12599 SRR5690829_12657 SRR5690829_12681 SRR5690829_12682 SRR5690829_12704 SRR5690829_12705 SRR5690829_12711 SRR5690829_12725 SRR5690829_12731 SRR5690829_12742 SRR5690829_12788 SRR5690829_12831 SRR5690829_12834 SRR5690829_12880 SRR5690829_12932 SRR5690829_12956 SRR5690829_12958 SRR5690829_12993 SRR5690829_12997 SRR5690829_13006 SRR5690829_13007 SRR5690829_13010 SRR5690829_13070 SRR5690829_13074 SRR5690829_13078 SRR5690829_13081 SRR5690829_13082 SRR5690829_13129 SRR5690829_13130 SRR5690829_13150 SRR5690829_13178 SRR5690829_13179 SRR5690829_13188 SRR5690829_13194 SRR5690829_13224 SRR5690829_13227 SRR5690829_13228 SRR5690829_13236 SRR5690829_13285 SRR5690829_13291 SRR5690829_13296 SRR5690829_13298 SRR5690829_13303 SRR5690829_13305 SRR5690829_13362 SRR5690829_13363 SRR5690829_13364 SRR5690829_13388 SRR5690829_13403 SRR5690829_13409 SRR5690829_13411 SRR5690829_13431 SRR5690829_13433 SRR5690829_13465 SRR5690829_13497 SRR5690829_13498 SRR5690829_13509 SRR5690829_13510 SRR5690829_13513 SRR5690829_13516 SRR5690829_13596 SRR5690829_13597 SRR5690829_13611 SRR5690829_13698 SRR5690829_13700 SRR5690829_13726 SRR5690829_13732 SRR5690829_13741 SRR5690829_13807 SRR5690829_13916 SRR5690829_13917 SRR5690829_13960 SRR5690829_13961 SRR5690829_13985 SRR5690829_13986 SRR5690829_14067 SRR5690829_14112 SRR5690829_14209 SRR5690829_14211 SRR5690829_14212 SRR5690829_14216 SRR5690829_14229 SRR5690829_14273 SRR5690829_14319 SRR5690829_14327 SRR5690829_14431 SRR5690829_14453 SRR5690829_14454 SRR5690829_14457 SRR5690829_14458 SRR5690829_14465 SRR5690829_14499 SRR5690829_14501 SRR5690829_14532 SRR5690829_14539 SRR5690829_14576 SRR5690829_14584 SRR5690829_14587 SRR5690829_14589 SRR5690829_14593 SRR5690829_14596 SRR5690829_14620 SRR5690829_14682 SRR5690829_14691 SRR5690829_14714 SRR5690829_14721 SRR5690829_14749 SRR5690829_14751 SRR5690829_14812 SRR5690829_14819 SRR5690829_14833 SRR5690829_14836 SRR5690829_14891 SRR5690829_14897 SRR5690829_14917 SRR5690829_14927 SRR5690829_14928 SRR5690829_14993 SRR5690829_15016 SRR5690829_15019 SRR5690829_15020 SRR5690829_15037 SRR5690829_15038 SRR5690829_15119 SRR5690829_15163 SRR5690829_15173 SRR5690829_15239 SRR5690829_15261 SRR5690829_15265 SRR5690829_15282 SRR5690829_15283 SRR5690829_15285 SRR5690829_15291 SRR5690829_15299 SRR5690829_15311 SRR5690829_15312 SRR5690829_15342 SRR5690829_15349 SRR5690829_15350 SRR5690829_15352 SRR5690829_15384 SRR5690829_15385 SRR5690829_15388 SRR5690829_15400 SRR5690829_15401 SRR5690829_15419 SRR5690829_15431 SRR5690829_15432 SRR5690829_15512 SRR5690829_15513 SRR5690829_15530 SRR5690829_15531 SRR5690829_15533 SRR5690829_15580 SRR5690829_15581 SRR5690829_15638 SRR5690829_15640 SRR5690829_15643 SRR5690829_15645 SRR5690829_15648 SRR5690829_15650 SRR5690829_15666 SRR5690829_15715 SRR5690829_15721 SRR5690829_15728 SRR5690829_15747 SRR5690829_15754 SRR5690829_15762 SRR5690829_15770 SRR5690829_15772 SRR5690829_15773 SRR5690829_15774 SRR5690829_15775 SRR5690829_15795 SRR5690829_15805 SRR5690829_15936 SRR5690829_15937 SRR5690829_15990 SRR5690829_15994 SRR5690829_15999 SRR5690829_16000 SRR5690829_16028 SRR5690829_16030 SRR5690829_16109 SRR5690829_16118 SRR5690829_16150 SRR5690829_16163 SRR5690829_16164 SRR5690829_16168 SRR5690829_16198 SRR5690829_16211 SRR5690829_16214 SRR5690829_16215 SRR5690829_16226 SRR5690829_16237 SRR5690831_32 SRR5690831_33 SRR5690831_330 SRR5690831_333 SRR5690831_990 SRR5690831_992 SRR5690831_999 SRR5690831_2089 SRR5690831_2754 SRR5690831_2759 SRR5690831_2799 SRR5690831_3234 SRR5690831_3236 SRR5690831_4696 SRR5690831_5867 SRR5690831_6522 SRR5690831_6577 SRR5690831_6580 SRR5690831_6871 SRR5690831_7750 SRR5690831_7752 SRR5690831_7904 SRR5690831_7939 SRR5690831_8863 SRR5690831_11244 SRR5690831_11866 SRR5690831_13601 SRR5690831_14073 SRR5690831_14770 SRR5690831_15638 SRR5690831_15810 SRR5690831_15814 SRR5690833_1146 SRR5690855_4 SRR5690855_17 SRR5690855_18 SRR5690855_32 SRR5690855_51 SRR5690855_55 SRR5690855_57 SRR5690855_106 SRR5690855_127 SRR5690855_172 SRR5690855_176 SRR5690855_187 SRR5690855_209 SRR5690855_211 SRR5690855_214 SRR5690855_222 SRR5690855_227 SRR5690855_243 SRR5690855_245 SRR5690855_246 SRR5690855_249 SRR5690855_250 SRR5690855_258 SRR5690855_264 SRR5690855_266 SRR5690855_271 SRR5690855_275 SRR5690855_276 SRR5690855_278 SRR5690855_306 SRR5690855_313 SRR5690855_318 SRR5690855_319 SRR5690855_324 SRR5690855_334 SRR5690855_372 SRR5690855_400 SRR5690855_409 SRR5690855_419 SRR5690855_422 SRR5690855_426 SRR5690855_434 SRR5690855_438 SRR5690855_440 SRR5690855_442 SRR5690855_452 SRR5690855_462 SRR5690855_489 SRR5690855_491 SRR5690855_516 SRR5690855_526 SRR5690855_530 SRR5690855_531 SRR5690855_535 SRR5690855_538 SRR5690855_543 SRR5690855_559 SRR5690855_561 SRR5690855_571 SRR5690855_585 SRR5690855_587 SRR5690855_598 SRR5690855_622 SRR5690855_625 SRR5690855_646 SRR5690855_653 SRR5690855_654 SRR5690855_656 SRR5690855_657 SRR5690855_664 SRR5690855_665 SRR5690855_693 SRR5690855_708 SRR5690855_722 SRR5690855_740 SRR5690855_743 SRR5690855_753 SRR5690855_773 SRR5690855_776 SRR5690855_782 SRR5690855_786 SRR5690855_787 SRR5690855_789 SRR5690855_799 SRR5690855_801 SRR5690855_815 SRR5690855_818 SRR5690855_822 SRR5690855_824 SRR5690855_827 SRR5690855_830 SRR5690855_836 SRR5690855_847 SRR5690855_850 SRR5690855_857 SRR5690855_874 SRR5690855_905 SRR5690855_913 SRR5690855_917 SRR5690855_922 SRR5690855_923 SRR5690855_924 SRR5690855_927 SRR5690855_933 SRR5690855_950 SRR5690855_962 SRR5690855_968 SRR5690855_972 SRR5690855_974 SRR5690855_1056 SRR5690855_1058 SRR5690855_1059 SRR5690855_1061 SRR5690855_1066 SRR5690855_1089 SRR5690855_1097 SRR5690855_1102 SRR5690855_1103 SRR5690855_1104 SRR5690855_1108 SRR5690855_1116 SRR5690855_1133 SRR5690855_1141 SRR5690855_1144 SRR5690855_1147 SRR5690855_1158 SRR5690855_1162 SRR5690855_1168 SRR5690855_1169 SRR5690855_1194 SRR5690855_1200 SRR5690855_1220 SRR5690855_1225 SRR5690855_1231 SRR5690855_1249 SRR5690855_1253 SRR5690855_1257 SRR5690855_1261 SRR5690855_1267 SRR5690855_1268 SRR5690855_1270 SRR5690855_1283 SRR5690855_1291 SRR5690855_1295 SRR5690855_1297 SRR5690855_1300 SRR5690855_1302 SRR5690855_1312 SRR5690855_1321 SRR5690855_1322 SRR5690855_1332 SRR5690855_1335 SRR5690855_1336 SRR5690855_1340 SRR5690855_1371 SRR5690855_1401 SRR5690855_1405 SRR5690855_1410 SRR5690855_1420 SRR5690855_1424 SRR5690855_1431 SRR5690855_1432 SRR5690855_1437 SRR5690855_1439 SRR5690855_1440 SRR5690855_1448 SRR5690855_1455 SRR5690855_1456 SRR5690855_1464 SRR5690855_1465 SRR5690855_1470 SRR5690855_1482 SRR5690855_1496 SRR5690855_1497 SRR5690855_1500 SRR5690855_1522 SRR5690855_1538 SRR5690855_1579 SRR5690855_1585 SRR5690855_1589 SRR5690855_1597 SRR5690855_1602 SRR5690855_1603 SRR5690855_1628 SRR5690855_1643 SRR5690855_1645 SRR5690855_1646 SRR5690855_1650 SRR5690855_1653 SRR5690855_1656 SRR5690855_1657 SRR5690855_1658 SRR5690855_1662 SRR5690855_1663 SRR5690855_1669 SRR5690855_1674 SRR5690855_1682 SRR5690855_1688 SRR5690855_1692 SRR5690855_1695 SRR5690855_1696 SRR5690855_1701 SRR5690855_1715 SRR5690855_1716 SRR5690855_1717 SRR5690855_1720 SRR5690855_1726 SRR5690855_1733 SRR5690855_1736 SRR5690855_1739 SRR5690855_1744 SRR5690855_1745 SRR5690855_1752 SRR5690855_1760 SRR5690855_1761 SRR5690855_1770 SRR5690855_1778 SRR5690855_1793 SRR5690855_1795 SRR5690855_1799 SRR5690855_1800 SRR5690855_1808 SRR5690855_1812 SRR5690855_1816 SRR5690855_1829 SRR5690855_1845 SRR5690855_1848 SRR5690855_1850 SRR5690855_1853 SRR5690855_1854 SRR5690855_1858 SRR5690855_1875 SRR5690855_1884 SRR5690855_1903 SRR5690855_1909 SRR5690855_1913 SRR5690855_1918 SRR5690855_1919 SRR5690855_1923 SRR5690855_1924 SRR5690855_1957 SRR5690855_1994 SRR5690855_2006 SRR5690855_2013 SRR5690855_2023 SRR5690855_2030 SRR5690855_2043 SRR5690855_2044 SRR5690855_2046 SRR5690855_2051 SRR5690855_2053 SRR5690855_2065 SRR5690855_2067 SRR5690855_2068 SRR5690855_2075 SRR5690855_2103 SRR5690855_2107 SRR5690855_2108 SRR5690855_2114 SRR5690855_2118 SRR5690855_2119 SRR5690855_2123 SRR5690855_2124 SRR5690855_2127 SRR5690855_2128 SRR5690855_2130 SRR5690855_2131 SRR5690855_2134 SRR5690855_2136 SRR5690855_2145 SRR5690855_2146 SRR5690855_2149 SRR5690855_2164 SRR5690855_2166 SRR5690855_2169 SRR5690855_2172 SRR5690855_2175 SRR5690855_2177 SRR5690855_2202 SRR5690855_2211 SRR5690855_2224 SRR5690855_2233 SRR5690855_2238 SRR5690855_2258 SRR5690855_2267 SRR5690855_2274 SRR5690855_2292 SRR5690855_2299 SRR5690855_2300 SRR5690855_2303 SRR5690855_2304 SRR5690855_2311 SRR5690855_2337 SRR5690855_2341 SRR5690855_2353 SRR5690855_2357 SRR5690855_2362 SRR5690855_2397 SRR5690855_2398 SRR5690855_2400 SRR5690855_2402 SRR5690855_2403 SRR5690855_2406 SRR5690855_2409 SRR5690855_2446 SRR5690855_2452 SRR5690855_2454 SRR5690855_2462 SRR5690855_2473 SRR5690855_2475 SRR5690855_2477 SRR5690855_2480 SRR5690855_2497 SRR5690855_2500 SRR5690855_2531 SRR5690855_2533 SRR5690855_2537 SRR5690855_2541 SRR5690855_2548 SRR5690855_2551 SRR5690855_2552 SRR5690855_2571 SRR5690855_2573 SRR5690855_2580 SRR5690855_2583 SRR5690855_2585 SRR5690855_2588 SRR5690855_2599 SRR5690855_2610 SRR5690855_2614 SRR5690855_2617 SRR5690855_2621 SRR5690855_2622 SRR5690855_2623 SRR5690855_2624 SRR5690855_2625 SRR5690855_2628 SRR5690855_2635 SRR5690855_2636 SRR5690855_2638 SRR5690855_2649 SRR5690855_2661 SRR5690855_2664 SRR5690855_2665 SRR5690855_2694 SRR5690855_2696 SRR5690855_2700 SRR5690855_2703 SRR5690855_2714 SRR5690855_2721 SRR5690855_2739 SRR5690855_2742 SRR5690855_2744 SRR5690855_2747 SRR5690855_2753 SRR5690855_2761 SRR5690855_2768 SRR5690855_2773 SRR5690855_2775 SRR5690855_2776 SRR5690855_2778 SRR5690855_2785 SRR5690855_2786 SRR5690855_2792 SRR5690855_2793 SRR5690855_2796 SRR5690855_2815 SRR5690855_2824 SRR5690855_2828 SRR5690855_2840 SRR5690855_2849 SRR5690855_2873 SRR5690855_2876 SRR5690855_2888 SRR5690855_2894 SRR5690855_2896 SRR5690855_2898 SRR5690855_2899 SRR5690855_2901 SRR5690855_2906 SRR5690855_2909 SRR5690855_2938 SRR5690855_2944 SRR5690855_2951 SRR5690855_2959 SRR5690855_2966 SRR5690855_2997 SRR5690855_3013 SRR5690855_3014 SRR5690855_3018 SRR5690855_3026 SRR5690855_3027 SRR5690855_3075 SRR5690855_3097 SRR5690855_3101 SRR5690855_3104 SRR5690855_3114 SRR5690855_3116 SRR5690855_3122 SRR5690855_3135 SRR5690855_3143 SRR5690855_3148 SRR5690855_3149 SRR5690855_3158 SRR5690855_3163 SRR5690855_3185 SRR5690855_3186 SRR5690855_3189 SRR5690855_3192 SRR5690855_3211 SRR5690855_3215 SRR5690855_3258 SRR5690855_3259 SRR5690855_3267 SRR5690855_3268 SRR5690855_3270 SRR5690855_3271 SRR5690855_3272 SRR5690855_3273 SRR5690855_3275 SRR5690855_3300 SRR5690855_3302 SRR5690855_3304 SRR5690855_3306 SRR5690855_3307 SRR5690855_3308 SRR5690855_3319 SRR5690855_3328 SRR5690855_3329 SRR5690855_3330 SRR5690855_3332 SRR5690855_3333 SRR5690855_3334 SRR5690855_3339 SRR5690855_3340 SRR5690855_3341 SRR5690855_3342 SRR5690855_3352 SRR5690855_3361 SRR5690855_3364 SRR5690855_3366 SRR5690855_3372 SRR5690855_3373 SRR5690855_3374 SRR5690855_3376 SRR5690855_3377 SRR5690855_3391 SRR5690855_3399 SRR5690855_3430 SRR5690855_3432 SRR5690855_3439 SRR5690855_3442 SRR5690855_3443 SRR5690855_3453 SRR5690855_3455 SRR5690855_3456 SRR5690855_3474 SRR5690855_3487 SRR5690855_3489 SRR5690855_3508 SRR5690855_3515 SRR5690855_3519 SRR5690855_3553 SRR5690855_3589 SRR5690855_3590 SRR5690855_3597 SRR5690855_3603 SRR5690855_3604 SRR5690855_3610 SRR5690855_3613 SRR5690855_3621 SRR5690855_3624 SRR5690855_3650 SRR5690855_3657 SRR5690855_3713 SRR5690855_3724 SRR5690855_3733 SRR5690855_3743 SRR5690855_3759 SRR5690855_3778 SRR5690855_3805 SRR5690855_3808 SRR5690855_3813 SRR5690855_3820 SRR5690855_3824 SRR5690855_3825 SRR5690855_3861 SRR5690855_3863 SRR5690855_3864 SRR5690855_3867 SRR5690855_3875 SRR5690855_3879 SRR5690855_3881 SRR5690855_3888 SRR5690855_3896 SRR5690855_3913 SRR5690855_3915 SRR5690855_3925 SRR5690855_3926 SRR5690855_3932 SRR5690855_3933 SRR5690855_3965 SRR5690855_3967 SRR5690855_3978 SRR5690855_4002 SRR5690855_4003 SRR5690855_4005 SRR5690855_4006 SRR5690855_4007 SRR5690855_4009 SRR5690855_4015 SRR5690855_4020 SRR5690855_4031 SRR5690855_4063 SRR5690855_4065 SRR5690855_4066 SRR5690855_4068 SRR5690855_4071 SRR5690855_4104 SRR5690855_4109 SRR5690855_4112 SRR5690855_4117 SRR5690855_4123 SRR5690855_4125 SRR5690855_4133 SRR5690855_4140 SRR5690855_4145 SRR5690855_4183 SRR5690855_4198 SRR5690855_4212 SRR5690855_4217 SRR5690855_4252 SRR5690855_4254 SRR5690855_4256 SRR5690855_4260 SRR5690855_4275 SRR5690855_4276 SRR5690855_4280 SRR5690855_4284 SRR5690855_4286 SRR5690855_4298 SRR5690855_4299 SRR5690855_4300 SRR5690855_4305 SRR5690855_4333 SRR5690855_4341 SRR5690855_4349 SRR5690855_4369 SRR5690855_4370 SRR5690855_4384 SRR5690855_4388 SRR5690855_4389 SRR5690855_4398 SRR5690855_4401 SRR5690855_4416 SRR5690855_4417 SRR5690855_4421 SRR5690855_4441 SRR5690855_4442 SRR5690855_4444 SRR5690855_4447 SRR5690855_4454 SRR5690855_4457 SRR5690855_4479 SRR5690855_4486 SRR5690855_4488 SRR5690855_4490 SRR5690855_4505 SRR5690855_4507 SRR5690855_4510 SRR5690855_4511 SRR5690855_4515 SRR5690855_4521 SRR5690855_4522 SRR5690855_4550 SRR5690855_4551 SRR5690855_4552 SRR5690855_4573 SRR5690855_4580 SRR5690855_4598 SRR5690855_4601 SRR5690855_4606 SRR5690855_4615 SRR5690855_4619 SRR5690855_4645 SRR5690855_4648 SRR5690855_4649 SRR5690855_4651 SRR5690855_4676 SRR5690855_4690 SRR5690855_4716 SRR5690855_4719 SRR5690855_4724 SRR5690855_4729 SRR5690855_4740 SRR5690855_4743 SRR5690855_4744 SRR5690855_4746 SRR5690855_4748 SRR5690855_4751 SRR5690855_4766 SRR5690855_4767 SRR5690855_4771 SRR5690855_4778 SRR5690855_4780 SRR5690855_4782 SRR5690855_4786 SRR5690855_4791 SRR5690855_4814 SRR5690855_4820 SRR5690855_4831 SRR5690855_4844 SRR5690855_4885 SRR5690855_4888 SRR5690855_4910 SRR5690855_4919 SRR5690855_4923 SRR5690855_4930 SRR5690855_4940 SRR5690855_4944 SRR5690855_4950 SRR5690855_4964 SRR5690855_4968 SRR5690855_4990 SRR5690855_5005 SRR5690855_5008 SRR5690855_5009 SRR5690855_5017 SRR5690855_5018 SRR5690855_5021 SRR5690855_5024 SRR5690855_5039 SRR5690855_5049 SRR5690855_5057 SRR5690855_5063 SRR5690855_5066 SRR5690855_5069 SRR5690855_5071 SRR5690855_5080 SRR5690855_5085 SRR5690855_5105 SRR5690855_5108 SRR5690855_5138 SRR5690855_5141 SRR5690855_5144 SRR5690855_5158 SRR5690855_5161 SRR5690855_5166 SRR5690855_5178 SRR5690855_5181 SRR5690855_5183 SRR5690855_5188 SRR5690855_5192 SRR5690855_5196 SRR5690855_5243 SRR5690855_5244 SRR5690855_5245 SRR5690855_5274 SRR5690855_5279 SRR5690855_5289 SRR5690855_5290 SRR5690855_5319 SRR5690855_5322 SRR5690855_5323 SRR5690855_5325 SRR5690855_5331 SRR5690855_5336 SRR5690855_5362 SRR5690855_5367 SRR5690855_5465 SRR5690855_5476 SRR5690855_5477 SRR5690855_5497 SRR5690855_5505 SRR5690855_5506 SRR5690855_5510 SRR5690855_5559 SRR5690855_5562 SRR5690855_5576 SRR5690855_5578 SRR5690855_5606 SRR5690855_5607 SRR5690855_5609 SRR5690855_5611 SRR5690855_5614 SRR5690855_5626 SRR5690855_5663 SRR5690855_5665 SRR5690855_5666 SRR5690855_5693 SRR5690855_5704 SRR5690855_5745 SRR5690855_5746 SRR5690855_5758 SRR5690855_5761 SRR5690855_5773 SRR5690855_5775 SRR5690855_5792 SRR5690855_5831 SRR5690855_5833 SRR5690855_5852 SRR5690855_5855 SRR5690855_5888 SRR5690855_5894 SRR5690855_5923 SRR5690855_5928 SRR5690855_5932 SRR5690855_5933 SRR5690855_5935 SRR5690855_5937 SRR5690855_5962 SRR5690855_5978 SRR5690855_5982 SRR5690855_5991 SRR5690855_6007 SRR5690855_6033 SRR5690855_6052 SRR5690855_6077 SRR5690855_6079 SRR5690855_6091 SRR5690855_6093 SRR5690855_6094 SRR5690855_6095 SRR5690855_6098 SRR5690855_6101 SRR5690855_6103 SRR5690855_6106 SRR5690855_6122 SRR5690855_6123 SRR5690855_6126 SRR5690855_6132 SRR5690855_6234 SRR5690855_6246 SRR5690855_6251 SRR5690855_6256 SRR5690855_6280 SRR5690855_6290 SRR5690855_6295 SRR5690855_6309 SRR5690855_6320 SRR5690855_6337 SRR5690855_6338 SRR5690855_6341 SRR5690855_6343 SRR5690855_6347 SRR5690855_6348 SRR5690855_6354 SRR5690855_6379 SRR5690855_6422 SRR5690855_6424 SRR5690855_6448 SRR5690855_6450 SRR5690855_6454 SRR5690855_6465 SRR5690855_6473 SRR5690855_6479 SRR5690855_6491 SRR5690855_6493 SRR5690855_6495 SRR5690855_6498 SRR5690855_6500 SRR5690855_6545 SRR5690855_6594 SRR5690855_6617 SRR5690855_6625 SRR5690855_6691 SRR5690855_6692 SRR5690855_6694 SRR5690855_6696 SRR5690855_6701 SRR5690855_6706 SRR5690855_6708 SRR5690855_6715 SRR5690855_6716 SRR5690855_6718 SRR5690855_6728 SRR5690855_6730 SRR5690855_6740 SRR5690855_6762 SRR5690855_6783 SRR5690855_6792 SRR5690855_6794 SRR5690855_6803 SRR5690855_6806 SRR5690855_6812 SRR5690855_6814 SRR5690855_6815 SRR5690855_6816 SRR5690855_6817 SRR5690855_6829 SRR5690855_6834 SRR5690855_6850 SRR5690855_6851 SRR5690855_6852 SRR5690855_6853 SRR5690855_6854 SRR5690855_6856 SRR5690855_6864 SRR5690855_6883 SRR5690855_6890 SRR5690855_6897 SRR5690855_6931 SRR5690855_6952 SRR5690855_6958 SRR5690855_6967 SRR5690855_6971 SRR5690855_6982 SRR5690855_6985 SRR5690855_6997 SRR5690855_7003 SRR5690855_7008 SRR5690855_7010 SRR5690855_7023 SRR5690855_7025 SRR5690855_7030 SRR5690855_7031 SRR5690855_7033 SRR5690855_7060 SRR5690855_7061 SRR5690855_7064 SRR5690855_7081 SRR5690855_7084 SRR5690855_7086 SRR5690855_7091 SRR5690855_7095 SRR5690855_7117 SRR5690855_7120 SRR5690855_7123 SRR5690855_7127 SRR5690855_7129 SRR5690855_7131 SRR5690855_7167 SRR5690855_7180 SRR5690855_7182 SRR5690855_7213 SRR5690855_7217 SRR5690855_7219 SRR5690855_7234 SRR5690855_7235 SRR5690855_7238 SRR5690855_7244 SRR5690855_7250 SRR5690855_7252 SRR5690855_7253 SRR5690855_7256 SRR5690855_7264 SRR5690855_7265 SRR5690855_7266 SRR5690855_7269 SRR5690855_7272 SRR5690855_7273 SRR5690855_7275 SRR5690855_7287 SRR5690855_7290 SRR5690855_7293 SRR5690855_7300 SRR5690855_7304 SRR5690855_7306 SRR5690855_7307 SRR5690855_7308 SRR5690855_7309 SRR5690855_7312 SRR5690855_7315 SRR5690855_7316 SRR5690855_7319 SRR5690855_7324 SRR5690855_7325 SRR5690855_7355 SRR5690855_7363 SRR5690855_7369 SRR5690855_7371 SRR5690855_7378 SRR5690855_7382 SRR5690855_7384 SRR5690855_7386 SRR5690855_7389 SRR5690855_7395 SRR5690855_7401 SRR5690855_7407 SRR5690855_7408 SRR5690855_7416 SRR5690855_7428 SRR5690855_7437 SRR5690855_7441 SRR5690855_7466 SRR5690855_7474 SRR5690855_7480 SRR5690855_7481 SRR5690855_7493 SRR5690855_7500 SRR5690855_7503 SRR5690855_7512 SRR5690855_7514 SRR5690855_7522 SRR5690855_7523 SRR5690855_7540 SRR5690855_7563 SRR5690855_7568 SRR5690855_7570 SRR5690855_7571 SRR5690855_7577 SRR5690855_7580 SRR5690855_7589 SRR5690855_7608 SRR5690855_7610 SRR5690855_7612 SRR5690855_7633 SRR5690855_7637 SRR5690855_7638 SRR5690855_7641 SRR5690855_7660 SRR5690855_7664 SRR5690855_7665 SRR5690855_7680 SRR5690855_7681 SRR5690855_7683 SRR5690855_7684 SRR5690855_7686 SRR5690855_7688 SRR5690855_7696 SRR5690855_7706 SRR5690855_7712 SRR5690855_7713 SRR5690855_7727 SRR5690855_7729 SRR5690855_7742 SRR5690855_7772 SRR5690855_7777 SRR5690855_7791 SRR5690855_7794 SRR5690855_7796 SRR5690855_7797 SRR5690855_7799 SRR5690855_7817 SRR5690855_7846 SRR5690855_7854 SRR5690855_7855 SRR5690855_7857 SRR5690855_7861 SRR5690855_7868 SRR5690855_7871 SRR5690855_7873 SRR5690855_7876 SRR5690855_7894 SRR5690855_7895 SRR5690855_7899 SRR5690855_7901 SRR5690855_7914 SRR5690855_7920 SRR5690855_7924 SRR5690855_7933 SRR5690855_7936 SRR5690855_7959 SRR5690855_7965 SRR5690855_7971 SRR5690855_7972 SRR5690855_7974 SRR5690855_7975 SRR5690855_7977 SRR5690855_7979 SRR5690855_7997 SRR5690855_7998 SRR5690855_8051 SRR5690855_8086 SRR5690855_8103 SRR5690855_8104 SRR5690855_8106 SRR5690855_8121 SRR5690855_8127 SRR5690855_8129 SRR5690855_8130 SRR5690855_8139 SRR5690855_8149 SRR5690855_8174 SRR5690855_8178 SRR5690855_8191 SRR5690855_8192 SRR5690855_8194 SRR5690855_8196 SRR5690855_8197 SRR5690855_8199 SRR5690855_8203 SRR5690855_8206 SRR5690855_8222 SRR5690855_8226 SRR5690855_8229 SRR5690855_8231 SRR5690855_8240 SRR5690855_8244 SRR5690855_8245 SRR5690855_8247 SRR5690855_8248 SRR5690855_8249 SRR5690855_8271 SRR5690855_8274 SRR5690855_8308 SRR5690855_8331 SRR5690855_8339 SRR5690855_8343 SRR5690855_8349 SRR5690855_8374 SRR5690855_8375 SRR5690855_8379 SRR5690855_8410 SRR5690855_8419 SRR5690855_8429 SRR5690855_8432 SRR5690855_8434 SRR5690855_8443 SRR5690855_8451 SRR5690855_8452 SRR5690855_8453 SRR5690855_8472 SRR5690855_8473 SRR5690855_8486 SRR5690855_8492 SRR5690855_8507 SRR5690855_8511 SRR5690855_8524 SRR5690855_8526 SRR5690855_8527 SRR5690855_8534 SRR5690855_8541 SRR5690855_8553 SRR5690855_8565 SRR5690855_8579 SRR5690855_8582 SRR5690855_8586 SRR5690855_8603 SRR5690855_8624 SRR5690855_8648 SRR5690855_8657 SRR5690855_8670 SRR5690855_8674 SRR5690855_8678 SRR5690855_8679 SRR5690855_8683 SRR5690855_8684 SRR5690855_8690 SRR5690855_8733 SRR5690855_8738 SRR5690855_8750 SRR5690855_8757 SRR5690855_8776 SRR5690855_8777 SRR5690855_8813 SRR5690855_8818 SRR5690855_8847 SRR5690855_8879 SRR5690855_8895 SRR5690855_8907 SRR5690855_8908 SRR5690855_8913 SRR5690855_8979 SRR5690855_8980 SRR5690855_8990 SRR5690855_8995 SRR5690855_9025 SRR5690855_9050 SRR5690855_9058 SRR5690855_9066 SRR5690855_9068 SRR5690855_9076 SRR5690855_9077 SRR5690855_9089 SRR5690855_9092 SRR5690855_9094 SRR5690855_9098 SRR5690855_9126 SRR5690855_9128 SRR5690855_9133 SRR5690855_9138 SRR5690855_9146 SRR5690855_9159 SRR5690855_9160 SRR5690855_9172 SRR5690855_9173 SRR5690855_9187 SRR5690855_9191 SRR5690855_9198 SRR5690855_9201 SRR5690855_9202 SRR5690855_9244 SRR5690855_9253 SRR5690855_9260 SRR5690855_9262 SRR5690855_9279 SRR5690855_9280 SRR5690855_9281 SRR5690855_9296 SRR5690855_9305 SRR5690855_9308 SRR5690855_9335 SRR5690855_9338 SRR5690855_9343 SRR5690855_9351 SRR5690855_9353 SRR5690855_9354 SRR5690855_9391 SRR5690855_9397 SRR5690855_9413 SRR5690855_9414 SRR5690855_9427 SRR5690855_9430 SRR5690855_9433 SRR5690855_9448 SRR5690855_9452 SRR5690855_9454 SRR5690855_9458 SRR5690855_9460 SRR5690855_9462 SRR5690855_9470 SRR5690855_9471 SRR5690855_9492 SRR5690855_9497 SRR5690855_9505 SRR5690855_9516 SRR5690855_9517 SRR5690855_9521 SRR5690855_9539 SRR5690855_9543 SRR5690855_9550 SRR5690855_9553 SRR5690855_9573 SRR5690855_9581 SRR5690855_9582 SRR5690855_9591 SRR5690855_9597 SRR5690855_9605 SRR5690855_9606 SRR5690855_9612 SRR5690855_9614 SRR5690855_9632 SRR5690855_9635 SRR5690855_9637 SRR5690855_9644 SRR5690855_9645 SRR5690855_9660 SRR5690855_9667 SRR5690855_9694 SRR5690855_9695 SRR5690855_9696 SRR5690855_9697 SRR5690855_9698 SRR5690855_9704 SRR5690855_9705 SRR5690855_9709 SRR5690855_9713 SRR5690855_9743 SRR5690855_9747 SRR5690855_9763 SRR5690855_9781 SRR5690855_9782 SRR5690855_9805 SRR5690855_9813 SRR5690855_9841 SRR5690855_9842 SRR5690855_9851 SRR5690855_9859 SRR5690855_9860 SRR5690855_9865 SRR5690855_9866 SRR5690855_9879 SRR5690855_9943 SRR5690855_9955 SRR5690855_9957 SRR5690855_9961 SRR5690855_9985 SRR5690855_9988 SRR5690855_10007 SRR5690855_10011 SRR5690855_10017 SRR5690855_10038 SRR5690855_10040 SRR5690855_10077 SRR5690855_10136 SRR5690855_10158 SRR5690855_10159 SRR5690855_10161 SRR5690855_10190 SRR5690855_10191 SRR5690855_10201 SRR5690855_10202 SRR5690855_10204 SRR5690855_10207 SRR5690855_10209 SRR5690855_10215 SRR5690855_10233 SRR5690855_10237 SRR5690855_10258 SRR5690855_10265 SRR5690855_10268 SRR5690855_10269 SRR5690855_10272 SRR5690855_10273 SRR5690855_10288 SRR5690855_10289 SRR5690855_10292 SRR5690855_10301 SRR5690855_10303 SRR5690855_10317 SRR5690855_10325 SRR5690855_10327 SRR5690855_10329 SRR5690855_10333 SRR5690855_10336 SRR5690855_10337 SRR5690855_10338 SRR5690855_10342 SRR5690855_10349 SRR5690855_10352 SRR5690855_10356 SRR5690855_10374 SRR5690855_10377 SRR5690855_10379 SRR5690855_10382 SRR5690855_10383 SRR5690855_10393 SRR5690855_10394 SRR5690855_10396 SRR5690855_10397 SRR5690855_10413 SRR5690855_10419 SRR5690855_10421 SRR5690855_10422 SRR5690855_10493 SRR5690855_10503 SRR5690855_10505 SRR5690855_10506 SRR5690855_10508 SRR5690855_10515 SRR5690855_10519 SRR5690855_10580 SRR5690855_10584 SRR5690855_10586 SRR5690855_10589 SRR5690855_10592 SRR5690855_10609 SRR5690855_10611 SRR5690855_10614 SRR5690855_10616 SRR5690855_10657 SRR5690855_10660 SRR5690855_10683 SRR5690855_10689 SRR5690855_10693 SRR5690855_10694 SRR5690855_10695 SRR5690855_10710 SRR5690855_10725 SRR5690855_10729 SRR5690855_10745 SRR5690855_10755 SRR5690855_10766 SRR5690855_10773 SRR5690855_10774 SRR5690855_10776 SRR5690855_10778 SRR5690855_10804 SRR5690855_10805 SRR5690855_10809 SRR5690855_10817 SRR5690855_10820 SRR5690855_10824 SRR5690855_10828 SRR5690855_10861 SRR5690855_10863 SRR5690855_10864 SRR5690855_10895 SRR5690855_10898 SRR5690855_10933 SRR5690855_10951 SRR5690855_10968 SRR5690855_10992 SRR5690855_11002 SRR5690855_11038 SRR5690855_11039 SRR5690855_11043 SRR5690855_11122 SRR5690855_11131 SRR5690855_11135 SRR5690855_11147 SRR5690855_11148 SRR5690855_11149 SRR5690855_11152 SRR5690855_11153 SRR5690855_11158 SRR5690855_11175 SRR5690855_11177 SRR5690855_11185 SRR5690855_11191 SRR5690855_11267 SRR5690855_11313 SRR5690855_11315 SRR5690855_11322 SRR5690855_11334 SRR5690855_11339 SRR5690855_11404 SRR5690855_11414 SRR5690855_11424 SRR5690855_11439 SRR5690855_11442 SRR5690855_11462 SRR5690855_11472 SRR5690855_11473 SRR5690855_11477 SRR5690855_11479 SRR5690855_11480 SRR5690855_11483 SRR5690855_11487 SRR5690855_11488 SRR5690855_11509 SRR5690855_11510 SRR5690855_11513 SRR5690855_11541 SRR5690855_11567 SRR5690855_11568 SRR5690855_11575 SRR5690855_11589 SRR5690855_11597 SRR5690855_11608 SRR5690855_11648 SRR5690855_11650 SRR5690855_11653 SRR5690855_11669 SRR5690855_11708 SRR5690855_11709 SRR5690855_11712 SRR5690855_11719 SRR5690855_11739 SRR5690855_11744 SRR5690855_11746 SRR5690855_11750 SRR5690855_11784 SRR5690855_11786 SRR5690855_11787 SRR5690855_11790 SRR5690855_11794 SRR5690855_11797 SRR5690855_11798 SRR5690855_11804 SRR5690855_11815 SRR5690855_11818 SRR5690855_11826 SRR5690855_11828 SRR5690855_11832 SRR5690855_11839 SRR5690855_11844 SRR5690855_11846 SRR5690855_11878 SRR5690855_11881 SRR5690855_11891 SRR5690855_11927 SRR5690855_11949 SRR5690855_11955 SRR5690855_11961 SRR5690855_11973 SRR5690855_11977 SRR5690855_11978 SRR5690855_11980 SRR5690855_11981 SRR5690855_11983 SRR5690855_11996 SRR5690855_12014 SRR5690855_12016 SRR5690855_12025 SRR5690855_12035 SRR5690855_12046 SRR5690855_12050 SRR5690855_12051 SRR5690855_12060 SRR5690855_12069 SRR5690855_12070 SRR5690855_12079 SRR5690855_12087 SRR5690855_12097 SRR5690855_12098 SRR5690855_12104 SRR5690855_12120 SRR5690855_12132 SRR5690855_12136 SRR5690855_12143 SRR5690855_12149 SRR5690855_12157 SRR5690855_12162 SRR5690855_12163 SRR5690855_12168 SRR5690855_12170 SRR5690855_12201 SRR5690855_12213 SRR5690855_12214 SRR5690855_12219 SRR5690855_12225 SRR5690855_12242 SRR5690855_12244 SRR5690855_12246 SRR5690855_12247 SRR5690855_12253 SRR5690855_12259 SRR5690855_12260 SRR5690855_12263 SRR5690855_12279 SRR5690855_12280 SRR5690855_12288 SRR5690855_12291 SRR5690855_12295 SRR5690855_12312 SRR5690855_12314 SRR5690855_12316 SRR5690855_12324 SRR5690855_12329 SRR5690855_12339 SRR5690855_12362 SRR5690855_12364 SRR5690855_12405 SRR5690855_12410 SRR5690855_12416 SRR5690855_12417 SRR5690855_12418 SRR5690855_12430 SRR5690855_12455 SRR5690855_12462 SRR5690855_12470 SRR5690855_12472 SRR5690855_12483 SRR5690855_12511 SRR5690855_12516 SRR5690855_12518 SRR5690855_12523 SRR5690855_12526 SRR5690855_12580 SRR5690855_12647 SRR5690855_12649 SRR5690855_12657 SRR5690855_12658 SRR5690855_12663 SRR5690855_12664 SRR5690855_12675 SRR5690855_12676 SRR5690855_12680 SRR5690855_12693 SRR5690855_12705 SRR5690855_12709 SRR5690855_12711 SRR5690855_12723 SRR5690855_12725 SRR5690855_12726 SRR5690855_12733 SRR5690855_12742 SRR5690855_12744 SRR5690855_12747 SRR5690855_12757 SRR5690855_12780 SRR5690855_12781 SRR5690855_12783 SRR5690855_12803 SRR5690855_12807 SRR5690855_12811 SRR5690855_12824 SRR5690855_12825 SRR5690855_12827 SRR5690855_12834 SRR5690855_12837 SRR5690855_12848 SRR5690855_12851 SRR5690855_12852 SRR5690855_12855 SRR5690855_12857 SRR5690855_12858 SRR5690855_12873 SRR5690855_12883 SRR5690855_12887 SRR5690855_12888 SRR5690855_12893 SRR5690855_12903 SRR5690855_12905 SRR5690855_12938 SRR5690855_12940 SRR5690855_12950 SRR5690855_12953 SRR5690855_12962 SRR5690855_12964 SRR5690855_12966 SRR5690855_12967 SRR5690855_12968 SRR5690855_12970 SRR5690855_12971 SRR5690855_12992 SRR5690855_12994 SRR5690855_12998 SRR5690855_13007 SRR5690855_13009 SRR5690855_13017 SRR5690855_13024 SRR5690855_13034 SRR5690855_13039 SRR5690855_13042 SRR5690855_13043 SRR5690855_13047 SRR5690855_13080 SRR5690855_13081 SRR5690855_13082 SRR5690855_13083 SRR5690855_13090 SRR5690855_13091 SRR5690855_13095 SRR5690855_13105 SRR5690855_13109 SRR5690855_13118 SRR5690855_13120 SRR5690855_13143 SRR5690855_13146 SRR5690855_13163 SRR5690855_13168 SRR5690855_13170 SRR5690855_13172 SRR5690855_13182 SRR5690855_13185 SRR5690855_13187 SRR5690855_13233 SRR5690855_13251 SRR5690855_13260 SRR5690855_13278 SRR5690855_13285 SRR5690855_13287 SRR5690855_13307 SRR5690855_13359 SRR5690855_13371 SRR5690855_13377 SRR5690855_13380 SRR5690855_13385 SRR5690855_13406 SRR5690855_13408 SRR5690855_13445 SRR5690855_13447 SRR5690855_13453 SRR5690855_13455 SRR5690855_13456 SRR5690855_13461 SRR5690855_13479 SRR5690855_13510 SRR5690855_13519 SRR5690855_13528 SRR5690855_13532 SRR5690855_13540 SRR5690855_13543 SRR5690855_13546 SRR5690855_13550 SRR5690855_13590 SRR5690855_13594 SRR5690855_13614 SRR5690855_13620 SRR5690855_13664 SRR5690855_13667 SRR5690855_13693 SRR5690855_13694 SRR5690855_13698 SRR5690855_13709 SRR5690855_13710 SRR5690855_13735 SRR5690855_13764 SRR5690855_13765 SRR5690855_13769 SRR5690855_13775 SRR5690855_13780 SRR5690855_13782 SRR5690855_13783 SRR5690855_13786 SRR5690855_13815 SRR5690855_13816 SRR5690855_13889 SRR5690855_13891 SRR5690855_13894 SRR5690855_13936 SRR5690855_13938 SRR5690855_13943 SRR5690855_13954 SRR5690855_13955 SRR5690855_13957 SRR5690855_13965 SRR5690855_13991 SRR5690855_13994 SRR5690855_14009 SRR5690855_14024 SRR5690855_14025 SRR5690855_14029 SRR5690855_14031 SRR5690855_14037 SRR5690855_14043 SRR5690855_14045 SRR5690855_14048 SRR5690855_14049 SRR5690855_14051 SRR5690855_14052 SRR5690855_14060 SRR5690855_14070 SRR5690855_14113 SRR5690855_14121 SRR5690855_14123 SRR5690855_14126 SRR5690855_14127 SRR5690855_14152 SRR5690855_14160 SRR5690855_14172 SRR5690855_14175 SRR5690855_14179 SRR5690855_14180 SRR5690855_14181 SRR5690855_14183 SRR5690855_14185 SRR5690855_14200 SRR5690855_14208 SRR5690855_14210 SRR5690855_14211 SRR5690855_14218 SRR5690855_14225 SRR5690855_14230 SRR5690855_14264 SRR5690855_14265 SRR5690855_14279 SRR5690855_14282 SRR5690855_14284 SRR5690855_14305 SRR5690855_14306 SRR5690855_14313 SRR5690855_14333 SRR5690855_14338 SRR5690855_14339 SRR5690855_14352 SRR5690855_14362 SRR5690855_14364 SRR5690855_14378 SRR5690855_14384 SRR5690855_14388 SRR5690855_14421 SRR5690855_14425 SRR5690855_14426 SRR5690855_14450 SRR5690855_14455 SRR5690855_14468 SRR5690855_14469 SRR5690855_14470 SRR5690855_14472 SRR5690855_14473 SRR5690855_14511 SRR5690855_14517 SRR5690855_14528 SRR5690855_14548 SRR5690855_14561 SRR5690855_14575 SRR5690855_14576 SRR5690855_14579 SRR5690855_14583 SRR5690855_14587 SRR5690855_14596 SRR5690855_14638 SRR5690855_14641 SRR5690855_14650 SRR5690855_14653 SRR5690855_14661 SRR5690855_14665 SRR5690855_14683 SRR5690855_14684 SRR5690855_14690 SRR5690855_14700 SRR5690855_14701 SRR5690855_14705 SRR5690855_14710 SRR5690855_14711 SRR5690855_14713 SRR5690855_14716 SRR5690855_14717 SRR5690855_14735 SRR5690855_14739 SRR5690855_14751 SRR5690855_14753 SRR5690855_14758 SRR5690855_14760 SRR5690855_14775 SRR5690855_14776 SRR5690855_14782 SRR5690855_14790 SRR5690855_14797 SRR5690855_14842 SRR5690855_14845 SRR5690855_14849 SRR5690855_14852 SRR5690855_14856 SRR5690855_14864 SRR5690855_14869 SRR5690855_14883 SRR5690855_14884 SRR5690855_14890 SRR5690855_14895 SRR5690855_14896 SRR5690855_14898 SRR5690855_14903 SRR5690855_14905 SRR5690855_14907 SRR5690855_14908 SRR5690855_14910 SRR5690855_14914 SRR5690855_14915 SRR5690855_14917 SRR5690855_14941 SRR5690855_14944 SRR5690855_14953 SRR5690855_14957 SRR5690855_14960 SRR5690855_14975 SRR5690855_14987 SRR5690855_15030 SRR5690855_15033 SRR5690855_15050 SRR5690855_15051 SRR5690855_15054 SRR5690855_15056 SRR5690855_15094 SRR5690855_15095 SRR5690855_15107 SRR5690855_15119 SRR5690855_15132 SRR5690855_15135 SRR5690855_15138 SRR5690855_15139 SRR5690855_15140 SRR5690855_15142 SRR5690855_15144 SRR5690855_15154 SRR5690855_15159 SRR5690855_15160 SRR5690855_15165 SRR5690855_15173 SRR5690855_15181 SRR5690855_15188 SRR5690855_15192 SRR5690855_15193 SRR5690855_15195 SRR5690855_15210 SRR5690855_15211 SRR5690855_15213 SRR5690855_15217 SRR5690855_15223 SRR5690855_15228 SRR5690855_15232 SRR5690855_15238 SRR5690855_15247 SRR5690855_15254 SRR5690855_15262 SRR5690855_15272 SRR5690855_15275 SRR5690855_15280 SRR5690855_15282 SRR5690855_15285 SRR5690855_15288 SRR5690855_15297 SRR5690855_15299 SRR5690855_15305 SRR5690855_15306 SRR5690855_15320 SRR5690855_15322 SRR5690855_15330 SRR5690855_15366 SRR5690855_15371 SRR5690855_15376 SRR5690855_15380 SRR5690855_15384 SRR5690855_15407 SRR5690855_15438 SRR5690855_15439 SRR5690855_15452 SRR5690855_15473 SRR5690855_15484 SRR5690855_15504 SRR5690855_15515 SRR5690855_15518 SRR5690855_15519 SRR5690855_15521 SRR5690855_15522 SRR5690855_15524 SRR5690855_15525 SRR5690855_15536 SRR5690855_15537 SRR5690855_15539 SRR5690855_15543 SRR5690855_15547 SRR5690855_15551 SRR5690855_15558 SRR5690855_15564 SRR5690855_15567 SRR5690855_15569 SRR5690855_15581 SRR5690855_15583 SRR5690855_15584 SRR5690855_15585 SRR5690855_15586 SRR5690855_15589 SRR5690855_15590 SRR5690855_15591 SRR5690855_15620 SRR5690855_15624 SRR5690855_15628 SRR5690855_15640 SRR5690855_15641 SRR5690855_15642 SRR5690855_15679 SRR5690855_15682 SRR5690855_15685 SRR5690855_15732 SRR5690855_15740 SRR5690855_15741 SRR5690855_15746 SRR5690855_15749 SRR5690855_15774 SRR5690855_15775 SRR5690855_15777 SRR5690855_15780 SRR5690855_15785 SRR5690855_15809 SRR5690855_15812 SRR5690855_15836 SRR5690855_15839 SRR5690855_15841 SRR5690855_15893 SRR5690855_15903 SRR5690855_15921 SRR5690855_15928 SRR5690855_15951 SRR5690855_15978 SRR5690855_15984 SRR5690855_15989 SRR5690855_15991 SRR5690855_16029 SRR5690855_16038 SRR5690855_16039 SRR5690855_16048 SRR5690855_16051 SRR5690855_16059 SRR5690855_16075 SRR5690855_16078 SRR5690855_16088 SRR5690855_16090 SRR5690855_16111 SRR5690855_16117 SRR5690855_16125 SRR5690855_16134 SRR5690855_16136 SRR5690855_16149 SRR5690855_16164 SRR5690855_16170 SRR5690855_16173 SRR5690855_16194 SRR5690855_16196 SRR5690855_16199 SRR5690855_16210 SRR5690855_16219 SRR5690855_16236 SRR5690855_16238 SRR5690855_16240 SRR5690855_16260 SRR5690855_16269 SRR5690855_16288 SRR5690855_16300 SRR5690855_16301 SRR5690855_16331 SRR5690855_16333 SRR5690855_16334 SRR5690855_16335 SRR5690855_16342 SRR5690855_16343 SRR5690855_16344 SRR5690855_16346 SRR5690855_16348 SRR5690855_16378 SRR5690855_16382 SRR5690855_16405 SRR5690855_16408 SRR5690855_16409 SRR5690855_16415 SRR5690855_16417 SRR5690855_16420 SRR5690855_16421 SRR5690855_16429 SRR5690855_16430 SRR5690855_16434 SRR5690855_16449 SRR5690855_16452 SRR5690855_16490 SRR5690855_16505 SRR5690855_16507 SRR5690855_16544 SRR5690855_16547 SRR5690855_16560 SRR5690855_16569 SRR5690855_16570 SRR5690855_16594 SRR5690855_16598 SRR5690855_16599 SRR5690855_16624 SRR5690855_16625 SRR5690855_16629 SRR5690856_30 SRR5690856_50 SRR5690856_52 SRR5690856_88 SRR5690856_104 SRR5690856_106 SRR5690856_109 SRR5690856_164 SRR5690856_201 SRR5690856_204 SRR5690856_208 SRR5690856_211 SRR5690856_230 SRR5690856_233 SRR5690856_242 SRR5690856_244 SRR5690856_276 SRR5690856_293 SRR5690856_300 SRR5690856_319 SRR5690856_326 SRR5690856_340 SRR5690856_345 SRR5690856_385 SRR5690856_388 SRR5690856_410 SRR5690856_411 SRR5690856_414 SRR5690856_418 SRR5690856_419 SRR5690856_420 SRR5690856_423 SRR5690856_453 SRR5690856_461 SRR5690856_521 SRR5690856_528 SRR5690856_533 SRR5690856_537 SRR5690856_540 SRR5690856_543 SRR5690856_545 SRR5690856_567 SRR5690856_583 SRR5690856_664 SRR5690856_666 SRR5690856_669 SRR5690856_671 SRR5690856_674 SRR5690856_685 SRR5690856_688 SRR5690856_697 SRR5690856_699 SRR5690856_701 SRR5690856_704 SRR5690856_710 SRR5690856_711 SRR5690856_722 SRR5690856_729 SRR5690856_770 SRR5690856_793 SRR5690856_795 SRR5690856_805 SRR5690856_851 SRR5690856_873 SRR5690856_875 SRR5690856_900 SRR5690856_903 SRR5690856_922 SRR5690856_932 SRR5690856_974 SRR5690856_976 SRR5690856_992 SRR5690856_998 SRR5690856_1059 SRR5690856_1060 SRR5690856_1105 SRR5690856_1107 SRR5690856_1114 SRR5690856_1153 SRR5690856_1162 SRR5690856_1173 SRR5690856_1185 SRR5690856_1190 SRR5690856_1196 SRR5690856_1197 SRR5690856_1234 SRR5690856_1237 SRR5690856_1241 SRR5690856_1259 SRR5690856_1304 SRR5690856_1305 SRR5690856_1329 SRR5690856_1341 SRR5690856_1349 SRR5690856_1362 SRR5690856_1369 SRR5690856_1372 SRR5690856_1390 SRR5690856_1426 SRR5690856_1443 SRR5690856_1445 SRR5690856_1448 SRR5690856_1454 SRR5690856_1483 SRR5690856_1486 SRR5690856_1514 SRR5690856_1532 SRR5690856_1535 SRR5690856_1555 SRR5690856_1559 SRR5690856_1562 SRR5690856_1566 SRR5690856_1581 SRR5690856_1614 SRR5690856_1618 SRR5690856_1625 SRR5690856_1632 SRR5690856_1633 SRR5690856_1637 SRR5690856_1689 SRR5690856_1690 SRR5690856_1707 SRR5690856_1728 SRR5690856_1734 SRR5690856_1767 SRR5690856_1790 SRR5690856_1796 SRR5690856_1799 SRR5690856_1805 SRR5690856_1806 SRR5690856_1816 SRR5690856_1818 SRR5690856_1831 SRR5690856_1859 SRR5690856_1861 SRR5690856_1870 SRR5690856_1871 SRR5690856_1894 SRR5690856_1895 SRR5690856_1901 SRR5690856_1905 SRR5690856_1923 SRR5690856_1927 SRR5690856_1986 SRR5690856_1988 SRR5690856_1991 SRR5690856_1992 SRR5690856_1995 SRR5690856_1996 SRR5690856_2008 SRR5690856_2050 SRR5690856_2054 SRR5690856_2095 SRR5690856_2101 SRR5690856_2102 SRR5690856_2111 SRR5690856_2125 SRR5690856_2146 SRR5690856_2148 SRR5690856_2150 SRR5690856_2210 SRR5690856_2219 SRR5690856_2258 SRR5690856_2259 SRR5690856_2260 SRR5690856_2261 SRR5690856_2264 SRR5690856_2265 SRR5690856_2277 SRR5690856_2291 SRR5690856_2299 SRR5690856_2300 SRR5690856_2305 SRR5690856_2313 SRR5690856_2317 SRR5690856_2320 SRR5690856_2357 SRR5690856_2378 SRR5690856_2380 SRR5690856_2386 SRR5690856_2395 SRR5690856_2397 SRR5690856_2412 SRR5690856_2413 SRR5690856_2414 SRR5690856_2458 SRR5690856_2467 SRR5690856_2470 SRR5690856_2472 SRR5690856_2479 SRR5690856_2489 SRR5690856_2495 SRR5690856_2517 SRR5690856_2521 SRR5690856_2524 SRR5690856_2526 SRR5690856_2537 SRR5690856_2597 SRR5690856_2608 SRR5690856_2619 SRR5690856_2621 SRR5690856_2622 SRR5690856_2624 SRR5690856_2627 SRR5690856_2628 SRR5690856_2634 SRR5690856_2638 SRR5690856_2660 SRR5690856_2665 SRR5690856_2667 SRR5690856_2672 SRR5690856_2692 SRR5690856_2695 SRR5690856_2696 SRR5690856_2698 SRR5690856_2701 SRR5690856_2703 SRR5690856_2730 SRR5690856_2733 SRR5690856_2736 SRR5690856_2737 SRR5690856_2738 SRR5690856_2739 SRR5690856_2745 SRR5690856_2749 SRR5690856_2766 SRR5690856_2848 SRR5690856_2854 SRR5690856_2860 SRR5690856_2861 SRR5690856_2862 SRR5690856_2863 SRR5690856_2900 SRR5690856_2926 SRR5690856_2928 SRR5690856_2929 SRR5690856_2930 SRR5690856_2931 SRR5690856_2941 SRR5690856_2943 SRR5690856_2967 SRR5690856_2972 SRR5690856_3004 SRR5690856_3017 SRR5690856_3018 SRR5690856_3061 SRR5690856_3086 SRR5690856_3090 SRR5690856_3095 SRR5690856_3133 SRR5690856_3136 SRR5690856_3137 SRR5690856_3139 SRR5690856_3145 SRR5690856_3147 SRR5690856_3151 SRR5690856_3154 SRR5690856_3174 SRR5690856_3192 SRR5690856_3207 SRR5690856_3255 SRR5690856_3289 SRR5690856_3293 SRR5690856_3313 SRR5690856_3317 SRR5690856_3319 SRR5690856_3327 SRR5690856_3336 SRR5690856_3346 SRR5690856_3350 SRR5690856_3356 SRR5690856_3362 SRR5690856_3370 SRR5690856_3373 SRR5690856_3377 SRR5690856_3389 SRR5690856_3406 SRR5690856_3426 SRR5690856_3428 SRR5690856_3437 SRR5690856_3438 SRR5690856_3440 SRR5690856_3448 SRR5690856_3455 SRR5690856_3476 SRR5690856_3479 SRR5690856_3480 SRR5690856_3488 SRR5690856_3489 SRR5690856_3492 SRR5690856_3494 SRR5690856_3497 SRR5690856_3503 SRR5690856_3504 SRR5690856_3518 SRR5690856_3534 SRR5690856_3537 SRR5690856_3542 SRR5690856_3545 SRR5690856_3559 SRR5690856_3563 SRR5690856_3579 SRR5690856_3589 SRR5690856_3590 SRR5690856_3593 SRR5690856_3596 SRR5690856_3602 SRR5690856_3609 SRR5690856_3689 SRR5690856_3692 SRR5690856_3706 SRR5690856_3719 SRR5690856_3720 SRR5690856_3729 SRR5690856_3733 SRR5690856_3751 SRR5690856_3752 SRR5690856_3758 SRR5690856_3801 SRR5690856_3815 SRR5690856_3830 SRR5690856_3839 SRR5690856_3863 SRR5690856_3868 SRR5690856_3874 SRR5690856_3880 SRR5690856_3887 SRR5690856_3888 SRR5690856_3892 SRR5690856_3897 SRR5690856_3915 SRR5690856_3919 SRR5690856_3933 SRR5690856_3985 SRR5690856_3987 SRR5690856_4004 SRR5690856_4007 SRR5690856_4022 SRR5690856_4053 SRR5690856_4060 SRR5690856_4062 SRR5690856_4122 SRR5690856_4128 SRR5690856_4131 SRR5690856_4132 SRR5690856_4135 SRR5690856_4159 SRR5690856_4161 SRR5690856_4190 SRR5690856_4193 SRR5690856_4213 SRR5690856_4215 SRR5690856_4224 SRR5690856_4238 SRR5690856_4249 SRR5690856_4259 SRR5690856_4270 SRR5690856_4333 SRR5690856_4342 SRR5690856_4343 SRR5690856_4346 SRR5690856_4347 SRR5690856_4348 SRR5690856_4350 SRR5690856_4353 SRR5690856_4356 SRR5690856_4365 SRR5690856_4366 SRR5690856_4367 SRR5690856_4370 SRR5690856_4371 SRR5690856_4372 SRR5690856_4392 SRR5690856_4393 SRR5690856_4437 SRR5690856_4438 SRR5690856_4440 SRR5690856_4445 SRR5690856_4446 SRR5690856_4455 SRR5690856_4532 SRR5690856_4538 SRR5690856_4539 SRR5690856_4545 SRR5690856_4547 SRR5690856_4579 SRR5690856_4582 SRR5690856_4584 SRR5690856_4590 SRR5690856_4591 SRR5690856_4593 SRR5690856_4594 SRR5690856_4597 SRR5690856_4680 SRR5690856_4702 SRR5690856_4727 SRR5690856_4732 SRR5690856_4734 SRR5690856_4756 SRR5690856_4761 SRR5690856_4762 SRR5690856_4765 SRR5690856_4766 SRR5690856_4778 SRR5690856_4787 SRR5690856_4793 SRR5690856_4808 SRR5690856_4809 SRR5690856_4817 SRR5690856_4818 SRR5690856_4826 SRR5690856_4828 SRR5690856_4837 SRR5690856_4854 SRR5690856_4856 SRR5690856_4858 SRR5690856_4859 SRR5690856_4861 SRR5690856_4863 SRR5690856_4865 SRR5690856_4878 SRR5690856_4883 SRR5690856_4891 SRR5690856_4915 SRR5690856_4931 SRR5690856_4932 SRR5690856_4937 SRR5690856_4992 SRR5690856_4998 SRR5690856_5000 SRR5690856_5003 SRR5690856_5021 SRR5690856_5028 SRR5690856_5033 SRR5690856_5096 SRR5690856_5098 SRR5690856_5111 SRR5690856_5126 SRR5690856_5127 SRR5690856_5131 SRR5690856_5219 SRR5690856_5228 SRR5690856_5230 SRR5690856_5240 SRR5690856_5248 SRR5690856_5256 SRR5690856_5257 SRR5690856_5309 SRR5690856_5310 SRR5690856_5314 SRR5690856_5337 SRR5690856_5342 SRR5690856_5343 SRR5690856_5361 SRR5690856_5365 SRR5690856_5377 SRR5690856_5378 SRR5690856_5382 SRR5690856_5413 SRR5690856_5423 SRR5690856_5426 SRR5690856_5498 SRR5690856_5533 SRR5690856_5535 SRR5690856_5576 SRR5690856_5579 SRR5690856_5584 SRR5690856_5605 SRR5690856_5671 SRR5690856_5675 SRR5690856_5688 SRR5690856_5689 SRR5690856_5699 SRR5690856_5701 SRR5690856_5710 SRR5690856_5729 SRR5690856_5730 SRR5690856_5734 SRR5690856_5739 SRR5690856_5785 SRR5690856_5796 SRR5690856_5801 SRR5690856_5803 SRR5690856_5809 SRR5690856_5814 SRR5690856_5835 SRR5690856_5838 SRR5690856_5841 SRR5690856_5847 SRR5690856_5853 SRR5690856_5860 SRR5690856_5861 SRR5690856_5868 SRR5690856_5880 SRR5690856_5894 SRR5690856_5903 SRR5690856_5906 SRR5690856_5907 SRR5690856_5910 SRR5690856_5940 SRR5690856_5943 SRR5690856_5957 SRR5690856_5979 SRR5690856_6004 SRR5690856_6007 SRR5690856_6034 SRR5690856_6038 SRR5690856_6040 SRR5690856_6056 SRR5690856_6057 SRR5690856_6058 SRR5690856_6065 SRR5690856_6079 SRR5690856_6081 SRR5690856_6084 SRR5690856_6086 SRR5690856_6088 SRR5690856_6105 SRR5690856_6108 SRR5690856_6118 SRR5690856_6120 SRR5690856_6136 SRR5690856_6142 SRR5690856_6199 SRR5690856_6213 SRR5690856_6220 SRR5690856_6223 SRR5690856_6226 SRR5690856_6227 SRR5690856_6230 SRR5690856_6231 SRR5690856_6251 SRR5690856_6268 SRR5690856_6270 SRR5690856_6273 SRR5690856_6275 SRR5690856_6284 SRR5690856_6300 SRR5690856_6334 SRR5690856_6335 SRR5690856_6337 SRR5690856_6339 SRR5690856_6340 SRR5690856_6344 SRR5690856_6357 SRR5690856_6358 SRR5690856_6382 SRR5690856_6386 SRR5690856_6389 SRR5690856_6398 SRR5690856_6420 SRR5690856_6424 SRR5690856_6439 SRR5690856_6440 SRR5690856_6449 SRR5690856_6458 SRR5690856_6515 SRR5690856_6527 SRR5690856_6529 SRR5690856_6533 SRR5690856_6535 SRR5690856_6537 SRR5690856_6549 SRR5690856_6591 SRR5690856_6597 SRR5690856_6598 SRR5690856_6612 SRR5690856_6628 SRR5690856_6633 SRR5690856_6671 SRR5690856_6673 SRR5690856_6674 SRR5690856_6677 SRR5690856_6678 SRR5690856_6679 SRR5690856_6719 SRR5690856_6729 SRR5690856_6738 SRR5690856_6742 SRR5690856_6748 SRR5690856_6749 SRR5690856_6762 SRR5690856_6763 SRR5690856_6784 SRR5690856_6827 SRR5690856_6832 SRR5690856_6853 SRR5690856_6860 SRR5690856_6861 SRR5690856_6896 SRR5690856_6899 SRR5690856_6904 SRR5690856_6915 SRR5690856_6924 SRR5690856_6954 SRR5690856_6988 SRR5690856_6990 SRR5690856_7004 SRR5690856_7008 SRR5690856_7010 SRR5690856_7012 SRR5690856_7028 SRR5690856_7029 SRR5690856_7033 SRR5690856_7034 SRR5690856_7055 SRR5690856_7116 SRR5690856_7118 SRR5690856_7123 SRR5690856_7127 SRR5690856_7138 SRR5690856_7148 SRR5690856_7175 SRR5690856_7204 SRR5690856_7219 SRR5690856_7225 SRR5690856_7293 SRR5690856_7334 SRR5690856_7335 SRR5690856_7339 SRR5690856_7352 SRR5690856_7354 SRR5690856_7359 SRR5690856_7437 SRR5690856_7450 SRR5690856_7474 SRR5690856_7490 SRR5690856_7493 SRR5690856_7518 SRR5690856_7523 SRR5690856_7549 SRR5690856_7570 SRR5690856_7573 SRR5690856_7578 SRR5690856_7579 SRR5690856_7599 SRR5690856_7625 SRR5690856_7636 SRR5690856_7650 SRR5690856_7651 SRR5690856_7675 SRR5690856_7702 SRR5690856_7708 SRR5690856_7710 SRR5690856_7723 SRR5690856_7741 SRR5690856_7746 SRR5690856_7835 SRR5690856_7844 SRR5690856_7869 SRR5690856_7871 SRR5690856_7877 SRR5690856_7896 SRR5690856_7934 SRR5690856_7963 SRR5690856_7989 SRR5690856_7992 SRR5690856_7996 SRR5690856_8002 SRR5690856_8016 SRR5690856_8017 SRR5690856_8018 SRR5690856_8019 SRR5690856_8020 SRR5690856_8038 SRR5690856_8041 SRR5690856_8044 SRR5690856_8060 SRR5690856_8100 SRR5690856_8107 SRR5690856_8117 SRR5690856_8120 SRR5690856_8137 SRR5690856_8144 SRR5690856_8152 SRR5690856_8163 SRR5690856_8166 SRR5690856_8171 SRR5690856_8172 SRR5690856_8173 SRR5690856_8183 SRR5690856_8190 SRR5690856_8254 SRR5690856_8271 SRR5690856_8289 SRR5690856_8293 SRR5690856_8296 SRR5690856_8307 SRR5690856_8391 SRR5690856_8392 SRR5690856_8408 SRR5690856_8417 SRR5690856_8422 SRR5690856_8446 SRR5690856_8452 SRR5690856_8454 SRR5690856_8456 SRR5690856_8462 SRR5690856_8471 SRR5690856_8512 SRR5690856_8515 SRR5690856_8537 SRR5690856_8538 SRR5690856_8547 SRR5690856_8557 SRR5690856_8574 SRR5690856_8578 SRR5690856_8602 SRR5690856_8603 SRR5690856_8631 SRR5690856_8633 SRR5690856_8635 SRR5690856_8648 SRR5690856_8650 SRR5690856_8651 SRR5690856_8652 SRR5690856_8656 SRR5690856_8657 SRR5690856_8658 SRR5690856_8660 SRR5690856_8684 SRR5690856_8685 SRR5690856_8687 SRR5690856_8724 SRR5690856_8725 SRR5690856_8734 SRR5690856_8754 SRR5690856_8764 SRR5690856_8787 SRR5690856_8800 SRR5690856_8805 SRR5690856_8818 SRR5690856_8830 SRR5690856_8831 SRR5690856_8834 SRR5690856_8853 SRR5690856_8860 SRR5690856_8873 SRR5690856_8877 SRR5690856_8878 SRR5690856_8908 SRR5690856_8910 SRR5690856_8932 SRR5690856_9027 SRR5690856_9043 SRR5690856_9044 SRR5690856_9046 SRR5690856_9049 SRR5690856_9071 SRR5690856_9092 SRR5690856_9093 SRR5690856_9096 SRR5690856_9099 SRR5690856_9130 SRR5690856_9152 SRR5690856_9153 SRR5690856_9155 SRR5690856_9196 SRR5690856_9215 SRR5690856_9229 SRR5690856_9251 SRR5690856_9258 SRR5690856_9307 SRR5690856_9308 SRR5690856_9309 SRR5690856_9330 SRR5690856_9333 SRR5690856_9336 SRR5690856_9365 SRR5690856_9501 SRR5690856_9503 SRR5690856_9530 SRR5690856_9534 SRR5690856_9555 SRR5690856_9607 SRR5690856_9615 SRR5690856_9624 SRR5690856_9626 SRR5690856_9635 SRR5690856_9704 SRR5690856_9705 SRR5690856_9708 SRR5690856_9710 SRR5690856_9733 SRR5690856_9766 SRR5690856_9770 SRR5690856_9771 SRR5690856_9778 SRR5690856_9822 SRR5690856_9849 SRR5690856_9874 SRR5690856_9876 SRR5690856_9877 SRR5690856_9884 SRR5690856_9886 SRR5690856_9895 SRR5690856_9927 SRR5690856_9945 SRR5690856_9963 SRR5690856_9968 SRR5690856_9972 SRR5690856_9981 SRR5690856_10007 SRR5690856_10011 SRR5690856_10027 SRR5690856_10078 SRR5690856_10081 SRR5690856_10090 SRR5690856_10094 SRR5690856_10125 SRR5690856_10129 SRR5690856_10136 SRR5690856_10153 SRR5690856_10154 SRR5690856_10209 SRR5690856_10213 SRR5690856_10214 SRR5690856_10226 SRR5690856_10229 SRR5690856_10262 SRR5690856_10285 SRR5690856_10286 SRR5690856_10289 SRR5690856_10290 SRR5690856_10293 SRR5690856_10294 SRR5690856_10295 SRR5690856_10298 SRR5690856_10380 SRR5690856_10383 SRR5690856_10399 SRR5690856_10403 SRR5690856_10412 SRR5690856_10414 SRR5690856_10415 SRR5690856_10417 SRR5690856_10418 SRR5690856_10432 SRR5690856_10469 SRR5690856_10490 SRR5690856_10517 SRR5690856_10651 SRR5690856_10652 SRR5690856_10658 SRR5690856_10667 SRR5690856_10679 SRR5690856_10684 SRR5690856_10685 SRR5690856_10698 SRR5690856_10713 SRR5690856_10731 SRR5690856_10752 SRR5690856_10762 SRR5690856_10772 SRR5690856_10773 SRR5690856_10778 SRR5690856_10780 SRR5690856_10808 SRR5690856_10810 SRR5690856_10821 SRR5690856_10823 SRR5690856_10829 SRR5690856_10831 SRR5690856_10863 SRR5690856_10870 SRR5690856_10872 SRR5690856_10898 SRR5690856_10902 SRR5690856_10908 SRR5690856_10925 SRR5690856_10926 SRR5690856_10948 SRR5690856_10949 SRR5690856_10950 SRR5690856_10952 SRR5690856_10953 SRR5690856_10964 SRR5690856_10972 SRR5690856_10978 SRR5690856_10981 SRR5690856_11015 SRR5690856_11018 SRR5690856_11021 SRR5690856_11040 SRR5690856_11043 SRR5690856_11045 SRR5690856_11084 SRR5690856_11087 SRR5690856_11130 SRR5690856_11133 SRR5690856_11207 SRR5690856_11209 SRR5690856_11212 SRR5690856_11215 SRR5690856_11240 SRR5690856_11243 SRR5690856_11244 SRR5690856_11272 SRR5690856_11313 SRR5690856_11314 SRR5690856_11318 SRR5690856_11319 SRR5690856_11331 SRR5690856_11333 SRR5690856_11341 SRR5690856_11370 SRR5690856_11377 SRR5690856_11382 SRR5690856_11386 SRR5690856_11389 SRR5690856_11392 SRR5690856_11401 SRR5690856_11435 SRR5690856_11445 SRR5690856_11461 SRR5690856_11469 SRR5690856_11475 SRR5690856_11477 SRR5690856_11478 SRR5690856_11569 SRR5690856_11578 SRR5690856_11617 SRR5690856_11623 SRR5690856_11626 SRR5690856_11631 SRR5690856_11672 SRR5690856_11674 SRR5690856_11679 SRR5690856_11697 SRR5690856_11702 SRR5690856_11709 SRR5690856_11753 SRR5690856_11754 SRR5690856_11771 SRR5690856_11779 SRR5690856_11785 SRR5690856_11828 SRR5690856_11835 SRR5690856_11836 SRR5690856_11838 SRR5690856_11839 SRR5690856_11847 SRR5690856_11852 SRR5690856_11854 SRR5690856_11858 SRR5690856_11891 SRR5690856_11899 SRR5690856_11926 SRR5690856_11934 SRR5690856_11936 SRR5690856_11937 SRR5690856_11940 SRR5690856_11987 SRR5690856_11989 SRR5690856_11992 SRR5690856_11996 SRR5690856_12006 SRR5690856_12016 SRR5690856_12026 SRR5690856_12028 SRR5690856_12062 SRR5690856_12064 SRR5690856_12068 SRR5690856_12116 SRR5690856_12119 SRR5690856_12123 SRR5690856_12135 SRR5690856_12137 SRR5690856_12185 SRR5690856_12186 SRR5690856_12216 SRR5690856_12221 SRR5690856_12222 SRR5690856_12225 SRR5690856_12227 SRR5690856_12245 SRR5690856_12262 SRR5690856_12315 SRR5690856_12318 SRR5690856_12322 SRR5690856_12326 SRR5690856_12383 SRR5690856_12389 SRR5690856_12393 SRR5690856_12414 SRR5690856_12421 SRR5690856_12440 SRR5690856_12459 SRR5690856_12461 SRR5690856_12490 SRR5690856_12502 SRR5690856_12557 SRR5690856_12559 SRR5690856_12560 SRR5690856_12562 SRR5690856_12564 SRR5690856_12565 SRR5690856_12585 SRR5690856_12589 SRR5690856_12599 SRR5690856_12603 SRR5690856_12631 SRR5690856_12634 SRR5690856_12656 SRR5690856_12666 SRR5690856_12667 SRR5690856_12669 SRR5690856_12680 SRR5690856_12699 SRR5690856_12701 SRR5690856_12733 SRR5690856_12738 SRR5690856_12742 SRR5690856_12748 SRR5690856_12779 SRR5690856_12782 SRR5690856_12813 SRR5690856_12817 SRR5690856_12818 SRR5690856_12845 SRR5690856_12851 SRR5690856_12863 SRR5690856_12864 SRR5690856_12867 SRR5690856_12886 SRR5690856_12914 SRR5690856_12939 SRR5690856_12941 SRR5690856_12953 SRR5690856_13030 SRR5690856_13039 SRR5690856_13057 SRR5690856_13070 SRR5690856_13077 SRR5690856_13102 SRR5690856_13105 SRR5690856_13106 SRR5690856_13107 SRR5690856_13111 SRR5690856_13115 SRR5690856_13118 SRR5690856_13134 SRR5690856_13144 SRR5690856_13151 SRR5690856_13153 SRR5690856_13155 SRR5690856_13156 SRR5690856_13193 SRR5690856_13194 SRR5690856_13208 SRR5690856_13212 SRR5690856_13221 SRR5690856_13222 SRR5690856_13225 SRR5690856_13226 SRR5690856_13294 SRR5690856_13300 SRR5690856_13375 SRR5690856_13383 SRR5690856_13384 SRR5690856_13410 SRR5690856_13413 SRR5690856_13441 SRR5690856_13473 SRR5690856_13476 SRR5690856_13489 SRR5690856_13491 SRR5690856_13492 SRR5690856_13494 SRR5690856_13495 SRR5690856_13502 SRR5690856_13504 SRR5690856_13505 SRR5690856_13512 SRR5690856_13514 SRR5690856_13526 SRR5690856_13529 SRR5690856_13541 SRR5690856_13564 SRR5690856_13619 SRR5690856_13636 SRR5690856_13639 SRR5690856_13657 SRR5690856_13660 SRR5690856_13689 SRR5690856_13690 SRR5690856_13691 SRR5690856_13692 SRR5690856_13698 SRR5690856_13700 SRR5690856_13701 SRR5690856_13730 SRR5690856_13731 SRR5690856_13734 SRR5690856_13827 SRR5690856_13857 SRR5690856_13858 SRR5690856_13859 SRR5690856_13866 SRR5690856_13867 SRR5690856_13868 SRR5690856_13892 SRR5690856_13893 SRR5690856_13897 SRR5690856_13903 SRR5690856_13911 SRR5690856_13947 SRR5690856_13963 SRR5690856_14018 SRR5690856_14021 SRR5690856_14022 SRR5690856_14053 SRR5690856_14069 SRR5690856_14072 SRR5690856_14080 SRR5690856_14083 SRR5690856_14101 SRR5690856_14102 SRR5690856_14119 SRR5690856_14141 SRR5690856_14166 SRR5690856_14171 SRR5690856_14198 SRR5690856_14214 SRR5690856_14215 SRR5690856_14224 SRR5690856_14234 SRR5690856_14236 SRR5690856_14288 SRR5690856_14302 SRR5690856_14316 SRR5690856_14323 SRR5690856_14333 SRR5690856_14339 SRR5690856_14363 SRR5690856_14365 SRR5690856_14369 SRR5690856_14376 SRR5690856_14400 SRR5690856_14406 SRR5690856_14408 SRR5690856_14415 SRR5690856_14417 SRR5690856_14436 SRR5690856_14469 SRR5690856_14470 SRR5690856_14471 SRR5690856_14533 SRR5690856_14539 SRR5690856_14568 SRR5690856_14597 SRR5690856_14647 SRR5690856_14648 SRR5690856_14652 SRR5690856_14658 SRR5690856_14659 SRR5690856_14662 SRR5690856_14695 SRR5690856_14707 SRR5690856_14710 SRR5690856_14713 SRR5690856_14781 SRR5690856_14783 SRR5690856_14796 SRR5690856_14810 SRR5690856_14811 SRR5690856_14814 SRR5690856_14825 SRR5690856_14887 SRR5690856_14889 SRR5690856_14903 SRR5690856_14911 SRR5690856_14912 SRR5690856_14920 SRR5690856_14931 SRR5690856_14970 SRR5690856_14978 SRR5690856_15016 SRR5690856_15018 SRR5690856_15024 SRR5690856_15063 SRR5690856_15073 SRR5690856_15079 SRR5690856_15080 SRR5690856_15094 SRR5690856_15128 SRR5690856_15133 SRR5690856_15173 SRR5690856_15180 SRR5690856_15186 SRR5690856_15197 SRR5690856_15204 SRR5690856_15212 SRR5690856_15235 SRR5690856_15244 SRR5690856_15249 SRR5690856_15286 SRR5690856_15291 SRR5690856_15294 SRR5690856_15305 SRR5690856_15313 SRR5690856_15329 SRR5690856_15374 SRR5690856_15376 SRR5690856_15383 SRR5690856_15395 SRR5690856_15467 SRR5690856_15484 SRR5690856_15488 SRR5690856_15493 SRR5690856_15531 SRR5690856_15593 SRR5690856_15610 SRR5690856_15621 SRR5690856_15643 SRR5690856_15645 SRR5690856_15648 SRR5690856_15668 SRR5690856_15670 SRR5690856_15679 SRR5690856_15699 SRR5690856_15712 SRR5690856_15727 SRR5690856_15730 SRR5690856_15752 SRR5690856_15754 SRR5690856_15811 SRR5690856_15816 SRR5690856_15890 SRR5690856_15892 SRR5690856_15899 SRR5690856_15930 SRR5690856_15938 SRR5690856_15945 SRR5690856_15947 SRR5690856_15949 SRR5690856_15952 SRR5690856_15961 SRR5690856_15963 SRR5690856_16029 SRR5690856_16033 SRR5690856_16053 SRR5690856_16055 SRR5690856_16065 SRR5690856_16106 SRR5690856_16109 SRR5690856_16198 SRR5690856_16200 SRR5690856_16204 SRR5690856_16205 SRR5690856_16208 SRR5690856_16253 SRR5690856_16262 SRR5690856_16277 SRR5690856_16278 SRR5690856_16304 SRR5690856_16326 SRR5690856_16371 SRR5690857_1 SRR5690857_2 SRR5690857_20 SRR5690857_59 SRR5690857_63 SRR5690857_82 SRR5690857_119 SRR5690857_143 SRR5690857_146 SRR5690857_169 SRR5690857_171 SRR5690857_218 SRR5690857_239 SRR5690857_325 SRR5690857_417 SRR5690857_420 SRR5690857_466 SRR5690857_500 SRR5690857_501 SRR5690857_506 SRR5690857_510 SRR5690857_518 SRR5690857_544 SRR5690857_563 SRR5690857_566 SRR5690857_572 SRR5690857_579 SRR5690857_583 SRR5690857_601 SRR5690857_610 SRR5690857_614 SRR5690857_705 SRR5690857_752 SRR5690857_754 SRR5690857_756 SRR5690857_796 SRR5690857_797 SRR5690857_839 SRR5690857_844 SRR5690857_892 SRR5690857_899 SRR5690857_922 SRR5690857_947 SRR5690857_953 SRR5690857_956 SRR5690857_1083 SRR5690857_1086 SRR5690857_1096 SRR5690857_1104 SRR5690857_1113 SRR5690857_1139 SRR5690857_1149 SRR5690857_1324 SRR5690857_1406 SRR5690857_1428 SRR5690857_1432 SRR5690857_1447 SRR5690857_1510 SRR5690857_1513 SRR5690857_1519 SRR5690857_1534 SRR5690857_1538 SRR5690857_1547 SRR5690857_1553 SRR5690857_1594 SRR5690857_1619 SRR5690857_1621 SRR5690857_1627 SRR5690857_1645 SRR5690857_1685 SRR5690857_1703 SRR5690857_1709 SRR5690857_1718 SRR5690857_1734 SRR5690857_1736 SRR5690857_1786 SRR5690857_1878 SRR5690857_1880 SRR5690857_1913 SRR5690857_1963 SRR5690857_1967 SRR5690857_2025 SRR5690857_2030 SRR5690857_2036 SRR5690857_2042 SRR5690857_2060 SRR5690857_2078 SRR5690857_2081 SRR5690857_2091 SRR5690857_2101 SRR5690857_2123 SRR5690857_2144 SRR5690857_2202 SRR5690857_2210 SRR5690857_2213 SRR5690857_2242 SRR5690857_2303 SRR5690857_2304 SRR5690857_2309 SRR5690857_2379 SRR5690857_2380 SRR5690857_2492 SRR5690857_2495 SRR5690857_2537 SRR5690857_2540 SRR5690857_2546 SRR5690857_2553 SRR5690857_2572 SRR5690857_2575 SRR5690857_2582 SRR5690857_2583 SRR5690857_2588 SRR5690857_2597 SRR5690857_2599 SRR5690857_2626 SRR5690857_2630 SRR5690857_2680 SRR5690857_2721 SRR5690857_2725 SRR5690857_2727 SRR5690857_2728 SRR5690857_2729 SRR5690857_2734 SRR5690857_2740 SRR5690857_2742 SRR5690857_2765 SRR5690857_2767 SRR5690857_2791 SRR5690857_2849 SRR5690857_2853 SRR5690857_2864 SRR5690857_2867 SRR5690857_2871 SRR5690857_2873 SRR5690857_2907 SRR5690857_2926 SRR5690857_2974 SRR5690857_2979 SRR5690857_3015 SRR5690857_3021 SRR5690857_3027 SRR5690857_3082 SRR5690857_3087 SRR5690857_3088 SRR5690857_3095 SRR5690857_3104 SRR5690857_3134 SRR5690857_3136 SRR5690857_3163 SRR5690857_3173 SRR5690857_3175 SRR5690857_3177 SRR5690857_3180 SRR5690857_3198 SRR5690857_3205 SRR5690857_3270 SRR5690857_3273 SRR5690857_3276 SRR5690857_3329 SRR5690857_3338 SRR5690857_3375 SRR5690857_3379 SRR5690857_3402 SRR5690857_3409 SRR5690857_3414 SRR5690857_3482 SRR5690857_3484 SRR5690857_3502 SRR5690857_3506 SRR5690857_3525 SRR5690857_3527 SRR5690857_3537 SRR5690857_3538 SRR5690857_3612 SRR5690857_3614 SRR5690857_3619 SRR5690857_3635 SRR5690857_3647 SRR5690857_3648 SRR5690857_3650 SRR5690857_3657 SRR5690857_3679 SRR5690857_3728 SRR5690857_3731 SRR5690857_3801 SRR5690857_3808 SRR5690857_3861 SRR5690857_3862 SRR5690857_3863 SRR5690857_3887 SRR5690857_3888 SRR5690857_3889 SRR5690857_3890 SRR5690857_3914 SRR5690857_3920 SRR5690857_3929 SRR5690857_3931 SRR5690857_3932 SRR5690857_3936 SRR5690857_3984 SRR5690857_4027 SRR5690857_4028 SRR5690857_4061 SRR5690857_4065 SRR5690857_4083 SRR5690857_4089 SRR5690857_4095 SRR5690857_4096 SRR5690857_4098 SRR5690857_4118 SRR5690857_4121 SRR5690857_4133 SRR5690857_4136 SRR5690857_4137 SRR5690857_4147 SRR5690857_4158 SRR5690857_4228 SRR5690857_4339 SRR5690857_4341 SRR5690857_4351 SRR5690857_4364 SRR5690857_4367 SRR5690857_4369 SRR5690857_4417 SRR5690857_4421 SRR5690857_4423 SRR5690857_4434 SRR5690857_4438 SRR5690857_4439 SRR5690857_4441 SRR5690857_4448 SRR5690857_4508 SRR5690857_4593 SRR5690857_4618 SRR5690857_4621 SRR5690857_4636 SRR5690857_4665 SRR5690857_4666 SRR5690857_4671 SRR5690857_4676 SRR5690857_4677 SRR5690857_4678 SRR5690857_4712 SRR5690857_4717 SRR5690857_4721 SRR5690857_4729 SRR5690857_4732 SRR5690857_4735 SRR5690857_4749 SRR5690857_4774 SRR5690857_4777 SRR5690857_4781 SRR5690857_4785 SRR5690857_4788 SRR5690857_4818 SRR5690857_4821 SRR5690857_4831 SRR5690857_4850 SRR5690857_4851 SRR5690857_4863 SRR5690857_4870 SRR5690857_4910 SRR5690857_4911 SRR5690857_4942 SRR5690857_4945 SRR5690857_4982 SRR5690857_4983 SRR5690857_4985 SRR5690857_4987 SRR5690857_5004 SRR5690857_5007 SRR5690857_5045 SRR5690857_5047 SRR5690857_5116 SRR5690857_5120 SRR5690857_5167 SRR5690857_5233 SRR5690857_5257 SRR5690857_5258 SRR5690857_5343 SRR5690857_5400 SRR5690857_5469 SRR5690857_5475 SRR5690857_5476 SRR5690857_5477 SRR5690857_5523 SRR5690857_5526 SRR5690857_5541 SRR5690857_5667 SRR5690857_5701 SRR5690857_5742 SRR5690857_5749 SRR5690857_5794 SRR5690857_5810 SRR5690857_5812 SRR5690857_5865 SRR5690857_5987 SRR5690857_5988 SRR5690857_5989 SRR5690857_5997 SRR5690857_6010 SRR5690857_6073 SRR5690857_6076 SRR5690857_6142 SRR5690857_6174 SRR5690857_6252 SRR5690857_6300 SRR5690857_6301 SRR5690857_6307 SRR5690857_6319 SRR5690857_6330 SRR5690857_6348 SRR5690857_6388 SRR5690857_6391 SRR5690857_6412 SRR5690857_6416 SRR5690857_6422 SRR5690857_6481 SRR5690857_6530 SRR5690857_6554 SRR5690857_6610 SRR5690857_6616 SRR5690857_6672 SRR5690857_6674 SRR5690857_6676 SRR5690857_6678 SRR5690857_6716 SRR5690857_6717 SRR5690857_6735 SRR5690857_6796 SRR5690857_6805 SRR5690857_6885 SRR5690857_6888 SRR5690857_6924 SRR5690857_6929 SRR5690857_6930 SRR5690857_6948 SRR5690857_6973 SRR5690857_6975 SRR5690857_7017 SRR5690857_7027 SRR5690857_7034 SRR5690857_7040 SRR5690857_7049 SRR5690857_7072 SRR5690857_7085 SRR5690857_7086 SRR5690857_7097 SRR5690857_7099 SRR5690857_7100 SRR5690857_7107 SRR5690857_7108 SRR5690857_7113 SRR5690857_7117 SRR5690857_7157 SRR5690857_7190 SRR5690857_7195 SRR5690857_7203 SRR5690857_7213 SRR5690857_7215 SRR5690857_7217 SRR5690857_7287 SRR5690857_7306 SRR5690857_7320 SRR5690857_7321 SRR5690857_7325 SRR5690857_7327 SRR5690857_7333 SRR5690857_7353 SRR5690857_7427 SRR5690857_7429 SRR5690857_7525 SRR5690857_7527 SRR5690857_7552 SRR5690857_7553 SRR5690857_7576 SRR5690857_7620 SRR5690857_7623 SRR5690857_7651 SRR5690857_7675 SRR5690857_7680 SRR5690857_7689 SRR5690857_7714 SRR5690857_7716 SRR5690857_7719 SRR5690857_7722 SRR5690857_7723 SRR5690857_7787 SRR5690857_7799 SRR5690857_7802 SRR5690857_7812 SRR5690857_7837 SRR5690857_7838 SRR5690857_7859 SRR5690857_7864 SRR5690857_7867 SRR5690857_7892 SRR5690857_7896 SRR5690857_8079 SRR5690857_8100 SRR5690857_8105 SRR5690857_8109 SRR5690857_8131 SRR5690857_8152 SRR5690857_8154 SRR5690857_8226 SRR5690857_8229 SRR5690857_8234 SRR5690857_8235 SRR5690857_8254 SRR5690857_8274 SRR5690857_8278 SRR5690857_8293 SRR5690857_8299 SRR5690857_8313 SRR5690857_8354 SRR5690857_8355 SRR5690857_8356 SRR5690857_8375 SRR5690857_8379 SRR5690857_8492 SRR5690857_8495 SRR5690857_8498 SRR5690857_8527 SRR5690857_8529 SRR5690857_8547 SRR5690857_8571 SRR5690857_8573 SRR5690857_8605 SRR5690857_8643 SRR5690857_8659 SRR5690857_8661 SRR5690857_8685 SRR5690857_8686 SRR5690857_8690 SRR5690857_8691 SRR5690857_8692 SRR5690857_8697 SRR5690857_8760 SRR5690857_8762 SRR5690857_8774 SRR5690857_8781 SRR5690857_8793 SRR5690857_8826 SRR5690857_8843 SRR5690857_8845 SRR5690857_8865 SRR5690857_8869 SRR5690857_8945 SRR5690857_8946 SRR5690857_8983 SRR5690857_9008 SRR5690857_9038 SRR5690857_9039 SRR5690857_9065 SRR5690857_9069 SRR5690857_9138 SRR5690857_9141 SRR5690857_9143 SRR5690857_9155 SRR5690857_9174 SRR5690857_9176 SRR5690857_9184 SRR5690857_9188 SRR5690857_9201 SRR5690857_9241 SRR5690857_9252 SRR5690857_9275 SRR5690857_9279 SRR5690857_9280 SRR5690857_9283 SRR5690857_9285 SRR5690857_9292 SRR5690857_9295 SRR5690857_9296 SRR5690857_9300 SRR5690857_9339 SRR5690857_9353 SRR5690857_9357 SRR5690857_9428 SRR5690857_9435 SRR5690857_9467 SRR5690857_9469 SRR5690857_9473 SRR5690857_9501 SRR5690857_9568 SRR5690857_9637 SRR5690857_9648 SRR5690857_9704 SRR5690857_9708 SRR5690857_9747 SRR5690857_9748 SRR5690857_9790 SRR5690857_9791 SRR5690857_9805 SRR5690857_9871 SRR5690857_9934 SRR5690857_9954 SRR5690857_9972 SRR5690857_9973 SRR5690857_10012 SRR5690857_10076 SRR5690857_10119 SRR5690857_10122 SRR5690857_10140 SRR5690857_10187 SRR5690857_10193 SRR5690857_10194 SRR5690857_10200 SRR5690857_10234 SRR5690857_10237 SRR5690857_10240 SRR5690857_10241 SRR5690857_10283 SRR5690857_10285 SRR5690857_10287 SRR5690857_10320 SRR5690857_10329 SRR5690857_10338 SRR5690857_10344 SRR5690857_10373 SRR5690857_10377 SRR5690857_10389 SRR5690857_10451 SRR5690857_10454 SRR5690857_10461 SRR5690857_10468 SRR5690857_10497 SRR5690857_10502 SRR5690857_10537 SRR5690857_10610 SRR5690857_10613 SRR5690857_10646 SRR5690857_10650 SRR5690857_10654 SRR5690857_10666 SRR5690857_10667 SRR5690857_10686 SRR5690857_10689 SRR5690857_10690 SRR5690857_10700 SRR5690857_10705 SRR5690857_10718 SRR5690857_10745 SRR5690857_10779 SRR5690857_10831 SRR5690857_10878 SRR5690857_10879 SRR5690857_10939 SRR5690857_10940 SRR5690857_10959 SRR5690857_11018 SRR5690857_11021 SRR5690857_11022 SRR5690857_11023 SRR5690857_11024 SRR5690857_11072 SRR5690857_11181 SRR5690857_11182 SRR5690857_11202 SRR5690857_11215 SRR5690857_11264 SRR5690857_11265 SRR5690857_11266 SRR5690857_11287 SRR5690857_11336 SRR5690857_11338 SRR5690857_11347 SRR5690857_11348 SRR5690857_11349 SRR5690857_11352 SRR5690857_11354 SRR5690857_11436 SRR5690857_11510 SRR5690857_11515 SRR5690857_11529 SRR5690857_11533 SRR5690857_11535 SRR5690857_11563 SRR5690857_11564 SRR5690857_11569 SRR5690857_11614 SRR5690857_11619 SRR5690857_11620 SRR5690857_11622 SRR5690857_11625 SRR5690857_11684 SRR5690857_11695 SRR5690857_11750 SRR5690857_11761 SRR5690857_11769 SRR5690857_11771 SRR5690857_11772 SRR5690857_11775 SRR5690857_11819 SRR5690857_11821 SRR5690857_11866 SRR5690857_11870 SRR5690857_11908 SRR5690857_11933 SRR5690857_11935 SRR5690857_11937 SRR5690857_11954 SRR5690857_11964 SRR5690857_11965 SRR5690857_11970 SRR5690857_12024 SRR5690857_12072 SRR5690857_12075 SRR5690857_12080 SRR5690857_12097 SRR5690857_12101 SRR5690857_12150 SRR5690857_12257 SRR5690857_12258 SRR5690857_12261 SRR5690857_12270 SRR5690857_12273 SRR5690857_12275 SRR5690857_12313 SRR5690857_12316 SRR5690857_12327 SRR5690857_12330 SRR5690857_12333 SRR5690857_12348 SRR5690857_12372 SRR5690857_12377 SRR5690857_12379 SRR5690857_12383 SRR5690857_12423 SRR5690857_12435 SRR5690857_12439 SRR5690857_12443 SRR5690857_12450 SRR5690857_12457 SRR5690857_12518 SRR5690857_12521 SRR5690857_12529 SRR5690857_12573 SRR5690857_12576 SRR5690857_12585 SRR5690857_12599 SRR5690857_12603 SRR5690857_12604 SRR5690857_12618 SRR5690857_12649 SRR5690857_12650 SRR5690857_12669 SRR5690857_12731 SRR5690857_12831 SRR5690857_12835 SRR5690857_12842 SRR5690857_12848 SRR5690857_12857 SRR5690857_12920 SRR5690857_12923 SRR5690857_12924 SRR5690857_12933 SRR5690857_12937 SRR5690857_12965 SRR5690857_12970 SRR5690857_12975 SRR5690857_13043 SRR5690857_13045 SRR5690857_13068 SRR5690857_13099 SRR5690857_13123 SRR5690857_13152 SRR5690857_13197 SRR5690857_13201 SRR5690857_13221 SRR5690857_13295 SRR5690857_13327 SRR5690857_13337 SRR5690857_13340 SRR5690857_13343 SRR5690857_13395 SRR5690857_13396 SRR5690857_13442 SRR5690857_13449 SRR5690857_13450 SRR5690857_13567 SRR5690857_13680 SRR5690857_13689 SRR5690857_13701 SRR5690857_13728 SRR5690857_13733 SRR5690857_13740 SRR5690857_13749 SRR5690857_13754 SRR5690857_13755 SRR5690857_13806 SRR5690857_13808 SRR5690857_13887 SRR5690857_13931 SRR5690857_13935 SRR5690857_14060 SRR5690857_14067 SRR5690857_14069 SRR5690857_14097 SRR5690857_14205 SRR5690857_14272 SRR5690857_14320 SRR5690857_14374 SRR5690857_14410 SRR5690857_14479 SRR5690857_14522 SRR5690857_14525 SRR5690857_14627 SRR5690857_14629 SRR5690857_14745 SRR5690857_14746 SRR5690857_14747 SRR5690857_14749 SRR5690857_14762 SRR5690857_14764 SRR5690857_14793 SRR5690857_14806 SRR5690857_14820 SRR5690857_14822 SRR5690857_14832 SRR5690857_14859 SRR5690857_14860 SRR5690857_14863 SRR5690857_14864 SRR5690857_14878 SRR5690857_14891 SRR5690857_14892 SRR5690857_14939 SRR5690857_14958 SRR5690857_14963 SRR5690857_14972 SRR5690857_14991 SRR5690857_14992 SRR5690857_15035 SRR5690857_15110 SRR5690857_15136 SRR5690857_15166 SRR5690857_15186 SRR5690857_15191 SRR5690857_15195 SRR5690857_15214 SRR5690857_15223 SRR5690857_15259 SRR5690857_15261 SRR5690857_15265 SRR5690857_15267 SRR5690857_15273 SRR5690857_15279 SRR5690857_15339 SRR5690857_15353 SRR5690857_15461 SRR5690857_15463 SRR5690857_15464 SRR5690857_15466 SRR5690857_15467 SRR5690857_15484 SRR5690857_15485 SRR5690857_15488 SRR5690857_15490 SRR5690857_15502 SRR5690857_15507 SRR5690857_15546 SRR5690857_15572 SRR5690857_15631 SRR5690857_15638 SRR5690857_15656 SRR5690857_15658 SRR5690857_15672 SRR5690857_15680 SRR5690857_15689 SRR5690857_15690 SRR5690857_15692 SRR5690857_15693 SRR5690857_15695 SRR5690857_15708 SRR5690857_15712 SRR5690857_15725 SRR5690857_15728 SRR5690857_15749 SRR5690857_15754 SRR5690857_15786 SRR5690857_15790 SRR5690857_15805 SRR5690857_15822 SRR5690857_15825 SRR5690857_15831 SRR5690857_15873 SRR5690857_15880 SRR5690857_15906 SRR5690857_15936 SRR5690857_15941 SRR5690857_16006 SRR5690857_16018 SRR5690857_16019 SRR5690857_16039 SRR5690857_16042 SRR5690857_16093 SRR5690857_16094 SRR5690857_16098 SRR5690857_16102 SRR5690857_16106 SRR5690857_16110 SRR5690857_16127 SRR5690857_16132 SRR5690857_16136 SRR5690857_16137 SRR5690857_16143 SRR5690857_16144 SRR5690857_16199 SRR5690857_16200 SRR5690857_16259 SRR5690857_16261 SRR5690857_16276 SRR5690857_16284 SRR5690857_16313 SRR5690857_16322 SRR5690858_7 SRR5690858_18 SRR5690858_20 SRR5690858_21 SRR5690858_24 SRR5690858_25 SRR5690858_47 SRR5690858_48 SRR5690858_50 SRR5690858_51 SRR5690858_52 SRR5690858_54 SRR5690858_77 SRR5690858_79 SRR5690858_80 SRR5690858_82 SRR5690858_83 SRR5690858_89 SRR5690858_91 SRR5690858_94 SRR5690858_95 SRR5690858_124 SRR5690858_129 SRR5690858_131 SRR5690858_139 SRR5690858_147 SRR5690858_154 SRR5690858_157 SRR5690858_161 SRR5690858_171 SRR5690858_172 SRR5690858_173 SRR5690858_175 SRR5690858_213 SRR5690858_237 SRR5690858_242 SRR5690858_243 SRR5690858_247 SRR5690858_249 SRR5690858_252 SRR5690858_255 SRR5690858_274 SRR5690858_281 SRR5690858_283 SRR5690858_293 SRR5690858_295 SRR5690858_296 SRR5690858_312 SRR5690858_315 SRR5690858_329 SRR5690858_340 SRR5690858_343 SRR5690858_356 SRR5690858_358 SRR5690858_361 SRR5690858_368 SRR5690858_369 SRR5690858_374 SRR5690858_406 SRR5690858_438 SRR5690858_544 SRR5690858_545 SRR5690858_554 SRR5690858_568 SRR5690858_594 SRR5690858_595 SRR5690858_612 SRR5690858_616 SRR5690858_642 SRR5690858_655 SRR5690858_659 SRR5690858_663 SRR5690858_664 SRR5690858_665 SRR5690858_666 SRR5690858_674 SRR5690858_677 SRR5690858_685 SRR5690858_694 SRR5690858_708 SRR5690858_717 SRR5690858_775 SRR5690858_776 SRR5690858_778 SRR5690858_781 SRR5690858_782 SRR5690858_790 SRR5690858_797 SRR5690858_801 SRR5690858_812 SRR5690858_813 SRR5690858_833 SRR5690858_836 SRR5690858_840 SRR5690858_874 SRR5690858_877 SRR5690858_878 SRR5690858_888 SRR5690858_894 SRR5690858_899 SRR5690858_906 SRR5690858_944 SRR5690858_952 SRR5690858_1000 SRR5690858_1001 SRR5690858_1004 SRR5690858_1005 SRR5690858_1025 SRR5690858_1028 SRR5690858_1031 SRR5690858_1071 SRR5690858_1072 SRR5690858_1077 SRR5690858_1078 SRR5690858_1080 SRR5690858_1085 SRR5690858_1093 SRR5690858_1106 SRR5690858_1107 SRR5690858_1114 SRR5690858_1115 SRR5690858_1116 SRR5690858_1126 SRR5690858_1164 SRR5690858_1250 SRR5690858_1255 SRR5690858_1268 SRR5690858_1272 SRR5690858_1305 SRR5690858_1307 SRR5690858_1311 SRR5690858_1315 SRR5690858_1317 SRR5690858_1319 SRR5690858_1322 SRR5690858_1337 SRR5690858_1363 SRR5690858_1365 SRR5690858_1382 SRR5690858_1421 SRR5690858_1458 SRR5690858_1462 SRR5690858_1488 SRR5690858_1493 SRR5690858_1500 SRR5690858_1510 SRR5690858_1525 SRR5690858_1532 SRR5690858_1547 SRR5690858_1549 SRR5690858_1556 SRR5690858_1571 SRR5690858_1592 SRR5690858_1615 SRR5690858_1621 SRR5690858_1636 SRR5690858_1641 SRR5690858_1664 SRR5690858_1668 SRR5690858_1669 SRR5690858_1670 SRR5690858_1699 SRR5690858_1700 SRR5690858_1701 SRR5690858_1708 SRR5690858_1736 SRR5690858_1737 SRR5690858_1752 SRR5690858_1756 SRR5690858_1762 SRR5690858_1765 SRR5690858_1828 SRR5690858_1837 SRR5690858_1865 SRR5690858_1870 SRR5690858_1915 SRR5690858_1941 SRR5690858_1949 SRR5690858_1956 SRR5690858_1960 SRR5690858_1983 SRR5690858_2016 SRR5690858_2095 SRR5690858_2097 SRR5690858_2131 SRR5690858_2133 SRR5690858_2157 SRR5690858_2159 SRR5690858_2186 SRR5690858_2217 SRR5690858_2219 SRR5690858_2223 SRR5690858_2229 SRR5690858_2255 SRR5690858_2256 SRR5690858_2261 SRR5690858_2265 SRR5690858_2303 SRR5690858_2304 SRR5690858_2310 SRR5690858_2311 SRR5690858_2313 SRR5690858_2344 SRR5690858_2359 SRR5690858_2372 SRR5690858_2373 SRR5690858_2393 SRR5690858_2454 SRR5690858_2508 SRR5690858_2509 SRR5690858_2515 SRR5690858_2520 SRR5690858_2535 SRR5690858_2537 SRR5690858_2554 SRR5690858_2561 SRR5690858_2562 SRR5690858_2564 SRR5690858_2566 SRR5690858_2597 SRR5690858_2655 SRR5690858_2691 SRR5690858_2695 SRR5690858_2715 SRR5690858_2743 SRR5690858_2745 SRR5690858_2747 SRR5690858_2748 SRR5690858_2754 SRR5690858_2777 SRR5690858_2778 SRR5690858_2856 SRR5690858_2867 SRR5690858_2877 SRR5690858_2889 SRR5690858_2906 SRR5690858_2912 SRR5690858_2913 SRR5690858_2916 SRR5690858_2918 SRR5690858_2924 SRR5690858_2925 SRR5690858_2927 SRR5690858_2928 SRR5690858_2936 SRR5690858_2960 SRR5690858_2966 SRR5690858_2981 SRR5690858_2982 SRR5690858_3009 SRR5690858_3011 SRR5690858_3012 SRR5690858_3022 SRR5690858_3023 SRR5690858_3040 SRR5690858_3043 SRR5690858_3047 SRR5690858_3057 SRR5690858_3058 SRR5690858_3059 SRR5690858_3062 SRR5690858_3078 SRR5690858_3082 SRR5690858_3098 SRR5690858_3108 SRR5690858_3134 SRR5690858_3172 SRR5690858_3180 SRR5690858_3205 SRR5690858_3257 SRR5690858_3258 SRR5690858_3262 SRR5690858_3287 SRR5690858_3291 SRR5690858_3302 SRR5690858_3336 SRR5690858_3338 SRR5690858_3351 SRR5690858_3361 SRR5690858_3366 SRR5690858_3368 SRR5690858_3399 SRR5690858_3403 SRR5690858_3411 SRR5690858_3413 SRR5690858_3428 SRR5690858_3431 SRR5690858_3445 SRR5690858_3479 SRR5690858_3482 SRR5690858_3483 SRR5690858_3490 SRR5690858_3509 SRR5690858_3524 SRR5690858_3525 SRR5690858_3538 SRR5690858_3546 SRR5690858_3550 SRR5690858_3552 SRR5690858_3558 SRR5690858_3590 SRR5690858_3598 SRR5690858_3603 SRR5690858_3640 SRR5690858_3675 SRR5690858_3686 SRR5690858_3695 SRR5690858_3696 SRR5690858_3699 SRR5690858_3700 SRR5690858_3703 SRR5690858_3736 SRR5690858_3742 SRR5690858_3744 SRR5690858_3747 SRR5690858_3756 SRR5690858_3760 SRR5690858_3811 SRR5690858_3812 SRR5690858_3814 SRR5690858_3822 SRR5690858_3832 SRR5690858_3835 SRR5690858_3847 SRR5690858_3857 SRR5690858_3862 SRR5690858_3881 SRR5690858_3885 SRR5690858_3895 SRR5690858_3925 SRR5690858_3938 SRR5690858_3948 SRR5690858_3950 SRR5690858_3952 SRR5690858_3984 SRR5690858_3985 SRR5690858_3990 SRR5690858_3991 SRR5690858_3995 SRR5690858_4011 SRR5690858_4033 SRR5690858_4053 SRR5690858_4056 SRR5690858_4063 SRR5690858_4075 SRR5690858_4081 SRR5690858_4084 SRR5690858_4087 SRR5690858_4095 SRR5690858_4100 SRR5690858_4139 SRR5690858_4161 SRR5690858_4181 SRR5690858_4248 SRR5690858_4251 SRR5690858_4254 SRR5690858_4262 SRR5690858_4263 SRR5690858_4287 SRR5690858_4334 SRR5690858_4378 SRR5690858_4382 SRR5690858_4384 SRR5690858_4461 SRR5690858_4466 SRR5690858_4471 SRR5690858_4493 SRR5690858_4495 SRR5690858_4497 SRR5690858_4513 SRR5690858_4515 SRR5690858_4520 SRR5690858_4521 SRR5690858_4522 SRR5690858_4555 SRR5690858_4558 SRR5690858_4560 SRR5690858_4563 SRR5690858_4619 SRR5690858_4627 SRR5690858_4631 SRR5690858_4671 SRR5690858_4675 SRR5690858_4711 SRR5690858_4715 SRR5690858_4729 SRR5690858_4746 SRR5690858_4749 SRR5690858_4752 SRR5690858_4770 SRR5690858_4847 SRR5690858_4857 SRR5690858_4872 SRR5690858_4877 SRR5690858_4894 SRR5690858_4898 SRR5690858_4900 SRR5690858_4902 SRR5690858_4935 SRR5690858_4944 SRR5690858_4950 SRR5690858_4951 SRR5690858_4958 SRR5690858_4987 SRR5690858_4990 SRR5690858_5023 SRR5690858_5082 SRR5690858_5083 SRR5690858_5093 SRR5690858_5115 SRR5690858_5118 SRR5690858_5119 SRR5690858_5130 SRR5690858_5132 SRR5690858_5162 SRR5690858_5184 SRR5690858_5188 SRR5690858_5191 SRR5690858_5218 SRR5690858_5244 SRR5690858_5328 SRR5690858_5365 SRR5690858_5407 SRR5690858_5430 SRR5690858_5435 SRR5690858_5441 SRR5690858_5452 SRR5690858_5454 SRR5690858_5457 SRR5690858_5481 SRR5690858_5495 SRR5690858_5499 SRR5690858_5500 SRR5690858_5502 SRR5690858_5503 SRR5690858_5505 SRR5690858_5506 SRR5690858_5526 SRR5690858_5530 SRR5690858_5535 SRR5690858_5543 SRR5690858_5546 SRR5690858_5548 SRR5690858_5550 SRR5690858_5577 SRR5690858_5598 SRR5690858_5599 SRR5690858_5600 SRR5690858_5606 SRR5690858_5614 SRR5690858_5616 SRR5690858_5617 SRR5690858_5637 SRR5690858_5650 SRR5690858_5667 SRR5690858_5709 SRR5690858_5711 SRR5690858_5835 SRR5690858_5841 SRR5690858_5861 SRR5690858_5866 SRR5690858_5894 SRR5690858_5919 SRR5690858_5922 SRR5690858_5930 SRR5690858_5936 SRR5690858_5957 SRR5690858_5959 SRR5690858_5969 SRR5690858_5971 SRR5690858_5981 SRR5690858_5982 SRR5690858_5986 SRR5690858_5999 SRR5690858_6001 SRR5690858_6081 SRR5690858_6086 SRR5690858_6091 SRR5690858_6092 SRR5690858_6094 SRR5690858_6095 SRR5690858_6097 SRR5690858_6099 SRR5690858_6102 SRR5690858_6106 SRR5690858_6164 SRR5690858_6180 SRR5690858_6185 SRR5690858_6188 SRR5690858_6200 SRR5690858_6204 SRR5690858_6240 SRR5690858_6252 SRR5690858_6264 SRR5690858_6309 SRR5690858_6311 SRR5690858_6315 SRR5690858_6321 SRR5690858_6326 SRR5690858_6342 SRR5690858_6370 SRR5690858_6374 SRR5690858_6441 SRR5690858_6502 SRR5690858_6507 SRR5690858_6519 SRR5690858_6522 SRR5690858_6528 SRR5690858_6529 SRR5690858_6545 SRR5690858_6550 SRR5690858_6565 SRR5690858_6566 SRR5690858_6577 SRR5690858_6609 SRR5690858_6610 SRR5690858_6615 SRR5690858_6618 SRR5690858_6644 SRR5690858_6651 SRR5690858_6747 SRR5690858_6757 SRR5690858_6768 SRR5690858_6769 SRR5690858_6771 SRR5690858_6825 SRR5690858_6835 SRR5690858_6841 SRR5690858_6846 SRR5690858_6885 SRR5690858_6919 SRR5690858_6974 SRR5690858_6977 SRR5690858_7047 SRR5690858_7057 SRR5690858_7064 SRR5690858_7071 SRR5690858_7073 SRR5690858_7092 SRR5690858_7099 SRR5690858_7100 SRR5690858_7103 SRR5690858_7108 SRR5690858_7121 SRR5690858_7122 SRR5690858_7125 SRR5690858_7148 SRR5690858_7149 SRR5690858_7151 SRR5690858_7171 SRR5690858_7173 SRR5690858_7197 SRR5690858_7201 SRR5690858_7205 SRR5690858_7220 SRR5690858_7224 SRR5690858_7243 SRR5690858_7244 SRR5690858_7245 SRR5690858_7268 SRR5690858_7284 SRR5690858_7285 SRR5690858_7286 SRR5690858_7287 SRR5690858_7288 SRR5690858_7289 SRR5690858_7317 SRR5690858_7336 SRR5690858_7356 SRR5690858_7407 SRR5690858_7420 SRR5690858_7460 SRR5690858_7480 SRR5690858_7484 SRR5690858_7487 SRR5690858_7493 SRR5690858_7494 SRR5690858_7496 SRR5690858_7499 SRR5690858_7506 SRR5690858_7516 SRR5690858_7529 SRR5690858_7539 SRR5690858_7560 SRR5690858_7575 SRR5690858_7583 SRR5690858_7595 SRR5690858_7624 SRR5690858_7627 SRR5690858_7628 SRR5690858_7631 SRR5690858_7638 SRR5690858_7723 SRR5690858_7725 SRR5690858_7726 SRR5690858_7729 SRR5690858_7732 SRR5690858_7734 SRR5690858_7739 SRR5690858_7755 SRR5690858_7793 SRR5690858_7830 SRR5690858_7833 SRR5690858_7838 SRR5690858_7842 SRR5690858_7848 SRR5690858_7859 SRR5690858_7878 SRR5690858_7880 SRR5690858_7881 SRR5690858_7897 SRR5690858_7910 SRR5690858_7912 SRR5690858_7914 SRR5690858_7916 SRR5690858_7946 SRR5690858_7959 SRR5690858_7973 SRR5690858_7975 SRR5690858_7978 SRR5690858_8045 SRR5690858_8095 SRR5690858_8097 SRR5690858_8122 SRR5690858_8123 SRR5690858_8151 SRR5690858_8156 SRR5690858_8160 SRR5690858_8161 SRR5690858_8163 SRR5690858_8168 SRR5690858_8175 SRR5690858_8191 SRR5690858_8192 SRR5690858_8214 SRR5690858_8261 SRR5690858_8271 SRR5690858_8274 SRR5690858_8275 SRR5690858_8284 SRR5690858_8287 SRR5690858_8290 SRR5690858_8315 SRR5690858_8321 SRR5690858_8324 SRR5690858_8329 SRR5690858_8351 SRR5690858_8352 SRR5690858_8375 SRR5690858_8453 SRR5690858_8493 SRR5690858_8526 SRR5690858_8528 SRR5690858_8538 SRR5690858_8539 SRR5690858_8573 SRR5690858_8578 SRR5690858_8580 SRR5690858_8610 SRR5690858_8611 SRR5690858_8625 SRR5690858_8631 SRR5690858_8651 SRR5690858_8654 SRR5690858_8683 SRR5690858_8703 SRR5690858_8749 SRR5690858_8755 SRR5690858_8804 SRR5690858_8811 SRR5690858_8828 SRR5690858_8834 SRR5690858_8839 SRR5690858_8858 SRR5690858_8859 SRR5690858_8886 SRR5690858_8904 SRR5690858_8922 SRR5690858_8928 SRR5690858_8930 SRR5690858_8936 SRR5690858_8938 SRR5690858_8959 SRR5690858_8974 SRR5690858_8976 SRR5690858_8980 SRR5690858_8997 SRR5690858_9018 SRR5690858_9038 SRR5690858_9078 SRR5690858_9092 SRR5690858_9095 SRR5690858_9105 SRR5690858_9128 SRR5690858_9131 SRR5690858_9151 SRR5690858_9203 SRR5690858_9220 SRR5690858_9240 SRR5690858_9248 SRR5690858_9249 SRR5690858_9312 SRR5690858_9320 SRR5690858_9333 SRR5690858_9340 SRR5690858_9342 SRR5690858_9344 SRR5690858_9349 SRR5690858_9352 SRR5690858_9373 SRR5690858_9395 SRR5690858_9399 SRR5690858_9420 SRR5690858_9425 SRR5690858_9445 SRR5690858_9448 SRR5690858_9449 SRR5690858_9451 SRR5690858_9456 SRR5690858_9459 SRR5690858_9485 SRR5690858_9509 SRR5690858_9514 SRR5690858_9519 SRR5690858_9526 SRR5690858_9527 SRR5690858_9530 SRR5690858_9564 SRR5690858_9566 SRR5690858_9607 SRR5690858_9608 SRR5690858_9609 SRR5690858_9618 SRR5690858_9622 SRR5690858_9625 SRR5690858_9627 SRR5690858_9680 SRR5690858_9696 SRR5690858_9697 SRR5690858_9698 SRR5690858_9699 SRR5690858_9711 SRR5690858_9713 SRR5690858_9723 SRR5690858_9726 SRR5690858_9735 SRR5690858_9781 SRR5690858_9784 SRR5690858_9785 SRR5690858_9792 SRR5690858_9798 SRR5690858_9801 SRR5690858_9817 SRR5690858_9858 SRR5690858_9881 SRR5690858_9885 SRR5690858_9942 SRR5690858_9950 SRR5690858_9958 SRR5690858_9983 SRR5690858_9984 SRR5690858_9987 SRR5690858_10021 SRR5690858_10026 SRR5690858_10039 SRR5690858_10041 SRR5690858_10043 SRR5690858_10050 SRR5690858_10052 SRR5690858_10057 SRR5690858_10106 SRR5690858_10108 SRR5690858_10109 SRR5690858_10115 SRR5690858_10122 SRR5690858_10141 SRR5690858_10182 SRR5690858_10189 SRR5690858_10206 SRR5690858_10238 SRR5690858_10282 SRR5690858_10321 SRR5690858_10364 SRR5690858_10400 SRR5690858_10407 SRR5690858_10410 SRR5690858_10429 SRR5690858_10432 SRR5690858_10447 SRR5690858_10460 SRR5690858_10464 SRR5690858_10467 SRR5690858_10483 SRR5690858_10487 SRR5690858_10498 SRR5690858_10500 SRR5690858_10517 SRR5690858_10534 SRR5690858_10561 SRR5690858_10566 SRR5690858_10596 SRR5690858_10598 SRR5690858_10642 SRR5690858_10663 SRR5690858_10664 SRR5690858_10666 SRR5690858_10716 SRR5690858_10728 SRR5690858_10759 SRR5690858_10801 SRR5690858_10823 SRR5690858_10827 SRR5690858_10841 SRR5690858_10842 SRR5690858_10843 SRR5690858_10846 SRR5690858_10847 SRR5690858_10851 SRR5690858_10971 SRR5690858_10972 SRR5690858_10977 SRR5690858_11022 SRR5690858_11060 SRR5690858_11074 SRR5690858_11079 SRR5690858_11095 SRR5690858_11128 SRR5690858_11129 SRR5690858_11139 SRR5690858_11141 SRR5690858_11144 SRR5690858_11146 SRR5690858_11162 SRR5690858_11217 SRR5690858_11275 SRR5690858_11276 SRR5690858_11277 SRR5690858_11283 SRR5690858_11290 SRR5690858_11298 SRR5690858_11299 SRR5690858_11317 SRR5690858_11365 SRR5690858_11368 SRR5690858_11430 SRR5690858_11475 SRR5690858_11507 SRR5690858_11514 SRR5690858_11516 SRR5690858_11519 SRR5690858_11642 SRR5690858_11682 SRR5690858_11684 SRR5690858_11689 SRR5690858_11691 SRR5690858_11732 SRR5690858_11765 SRR5690858_11769 SRR5690858_11776 SRR5690858_11810 SRR5690858_11831 SRR5690858_11863 SRR5690858_11870 SRR5690858_11871 SRR5690858_11885 SRR5690858_11887 SRR5690858_11889 SRR5690858_11912 SRR5690858_11916 SRR5690858_11917 SRR5690858_11942 SRR5690858_11952 SRR5690858_11958 SRR5690858_11971 SRR5690858_11974 SRR5690858_11975 SRR5690858_11977 SRR5690858_11980 SRR5690858_11988 SRR5690858_11991 SRR5690858_12012 SRR5690858_12053 SRR5690858_12059 SRR5690858_12067 SRR5690858_12080 SRR5690858_12083 SRR5690858_12085 SRR5690858_12086 SRR5690858_12088 SRR5690858_12090 SRR5690858_12091 SRR5690858_12119 SRR5690858_12125 SRR5690858_12159 SRR5690858_12160 SRR5690858_12161 SRR5690858_12175 SRR5690858_12179 SRR5690858_12185 SRR5690858_12232 SRR5690858_12235 SRR5690858_12236 SRR5690858_12308 SRR5690858_12311 SRR5690858_12329 SRR5690858_12334 SRR5690858_12346 SRR5690858_12347 SRR5690858_12353 SRR5690858_12363 SRR5690858_12365 SRR5690858_12431 SRR5690858_12434 SRR5690858_12435 SRR5690858_12446 SRR5690858_12455 SRR5690858_12461 SRR5690858_12478 SRR5690858_12490 SRR5690858_12494 SRR5690858_12517 SRR5690858_12519 SRR5690858_12521 SRR5690858_12525 SRR5690858_12529 SRR5690858_12554 SRR5690858_12588 SRR5690858_12592 SRR5690858_12599 SRR5690858_12601 SRR5690858_12602 SRR5690858_12606 SRR5690858_12610 SRR5690858_12616 SRR5690858_12639 SRR5690858_12655 SRR5690858_12659 SRR5690858_12704 SRR5690858_12716 SRR5690858_12721 SRR5690858_12733 SRR5690858_12784 SRR5690858_12829 SRR5690858_12830 SRR5690858_12838 SRR5690858_12860 SRR5690858_12870 SRR5690858_12895 SRR5690858_12933 SRR5690858_12934 SRR5690858_12937 SRR5690858_12944 SRR5690858_12949 SRR5690858_12959 SRR5690858_12964 SRR5690858_12972 SRR5690858_12997 SRR5690858_12998 SRR5690858_13011 SRR5690858_13014 SRR5690858_13016 SRR5690858_13062 SRR5690858_13071 SRR5690858_13082 SRR5690858_13105 SRR5690858_13111 SRR5690858_13112 SRR5690858_13142 SRR5690858_13146 SRR5690858_13173 SRR5690858_13174 SRR5690858_13218 SRR5690858_13258 SRR5690858_13259 SRR5690858_13262 SRR5690858_13265 SRR5690858_13268 SRR5690858_13280 SRR5690858_13339 SRR5690858_13340 SRR5690858_13418 SRR5690858_13430 SRR5690858_13444 SRR5690858_13468 SRR5690858_13493 SRR5690858_13500 SRR5690858_13505 SRR5690858_13508 SRR5690858_13509 SRR5690858_13551 SRR5690858_13552 SRR5690858_13556 SRR5690858_13579 SRR5690858_13581 SRR5690858_13586 SRR5690858_13589 SRR5690858_13599 SRR5690858_13616 SRR5690858_13621 SRR5690858_13631 SRR5690858_13662 SRR5690858_13666 SRR5690858_13670 SRR5690858_13709 SRR5690858_13711 SRR5690858_13714 SRR5690858_13725 SRR5690858_13738 SRR5690858_13749 SRR5690858_13752 SRR5690858_13768 SRR5690858_13774 SRR5690858_13780 SRR5690858_13819 SRR5690858_13820 SRR5690858_13826 SRR5690858_13828 SRR5690858_13887 SRR5690858_13895 SRR5690858_13896 SRR5690858_13901 SRR5690858_13903 SRR5690858_13917 SRR5690858_14011 SRR5690858_14020 SRR5690858_14045 SRR5690858_14047 SRR5690858_14084 SRR5690858_14095 SRR5690858_14097 SRR5690858_14102 SRR5690858_14124 SRR5690858_14125 SRR5690858_14126 SRR5690858_14128 SRR5690858_14134 SRR5690858_14138 SRR5690858_14167 SRR5690858_14168 SRR5690858_14218 SRR5690858_14222 SRR5690858_14225 SRR5690858_14252 SRR5690858_14262 SRR5690858_14267 SRR5690858_14272 SRR5690858_14285 SRR5690858_14296 SRR5690858_14372 SRR5690858_14374 SRR5690858_14378 SRR5690858_14397 SRR5690858_14408 SRR5690858_14410 SRR5690858_14417 SRR5690858_14424 SRR5690858_14425 SRR5690858_14443 SRR5690858_14453 SRR5690858_14454 SRR5690858_14457 SRR5690858_14464 SRR5690858_14465 SRR5690858_14502 SRR5690858_14507 SRR5690858_14508 SRR5690858_14566 SRR5690858_14600 SRR5690858_14606 SRR5690858_14607 SRR5690858_14614 SRR5690858_14641 SRR5690858_14669 SRR5690858_14792 SRR5690858_14844 SRR5690858_14847 SRR5690858_14896 SRR5690858_14908 SRR5690858_14909 SRR5690858_14971 SRR5690858_14976 SRR5690858_14978 SRR5690858_14988 SRR5690858_15060 SRR5690858_15064 SRR5690858_15111 SRR5690858_15118 SRR5690858_15142 SRR5690858_15146 SRR5690858_15153 SRR5690858_15158 SRR5690858_15182 SRR5690858_15188 SRR5690858_15193 SRR5690858_15194 SRR5690858_15196 SRR5690858_15198 SRR5690858_15215 SRR5690858_15223 SRR5690858_15224 SRR5690858_15225 SRR5690858_15254 SRR5690858_15261 SRR5690858_15262 SRR5690858_15300 SRR5690858_15303 SRR5690858_15304 SRR5690858_15361 SRR5690858_15363 SRR5690858_15424 SRR5690858_15441 SRR5690858_15442 SRR5690858_15457 SRR5690858_15488 SRR5690858_15489 SRR5690858_15511 SRR5690858_15525 SRR5690858_15538 SRR5690858_15539 SRR5690858_15558 SRR5690858_15631 SRR5690858_15635 SRR5690858_15652 SRR5690858_15674 SRR5690858_15679 SRR5690858_15680 SRR5690858_15682 SRR5690858_15683 SRR5690858_15717 SRR5690858_15718 SRR5690858_15719 SRR5690858_15733 SRR5690858_15736 SRR5690858_15740 SRR5690858_15742 SRR5690858_15751 SRR5690858_15786 SRR5690858_15787 SRR5690858_15790 SRR5690858_15792 SRR5690858_15856 SRR5690858_15899 SRR5690858_15903 SRR5690858_15909 SRR5690858_15924 SRR5690858_15930 SRR5690858_15943 SRR5690858_15961 SRR5690858_15972 SRR5690858_15973 SRR5690858_15986 SRR5690858_16006 SRR5690858_16009 SRR5690858_16029 SRR5690858_16038 SRR5690858_16101 SRR5690858_16115 SRR5690858_16138 SRR5690858_16143 SRR5690858_16174 SRR5690858_16178 SRR5690858_16196 SRR5690858_16201 SRR5690858_16221 SRR5690858_16227 SRR5690858_16230 SRR5690858_16235 SRR5690858_16238 SRR5690858_16240 SRR5690858_16306 SRR5690858_16321 SRR5690858_16337 SRR5690858_16340 SRR5690858_16343 SRR5690858_16345 SRR5690858_16351 SRR5690858_16379 SRR5690858_16383 SRR5690858_16399 SRR5690858_16420 SRR5690858_16423 SRR5690858_16430 SRR5690858_16433 SRR5690858_16452 SRR5690858_16453 SRR5690858_16464 SRR5690859_27 SRR5690859_45 SRR5690859_46 SRR5690859_48 SRR5690859_50 SRR5690859_62 SRR5690859_68 SRR5690859_98 SRR5690859_149 SRR5690859_222 SRR5690859_224 SRR5690859_232 SRR5690859_262 SRR5690859_286 SRR5690859_290 SRR5690859_294 SRR5690859_297 SRR5690859_314 SRR5690859_341 SRR5690859_378 SRR5690859_411 SRR5690859_473 SRR5690859_524 SRR5690859_529 SRR5690859_558 SRR5690859_561 SRR5690859_582 SRR5690859_591 SRR5690859_650 SRR5690859_654 SRR5690859_715 SRR5690859_806 SRR5690859_837 SRR5690859_876 SRR5690859_884 SRR5690859_897 SRR5690859_898 SRR5690859_907 SRR5690859_916 SRR5690859_918 SRR5690859_925 SRR5690859_934 SRR5690859_941 SRR5690859_1016 SRR5690859_1019 SRR5690859_1023 SRR5690859_1042 SRR5690859_1117 SRR5690859_1145 SRR5690859_1149 SRR5690859_1152 SRR5690859_1153 SRR5690859_1168 SRR5690859_1169 SRR5690859_1172 SRR5690859_1272 SRR5690859_1275 SRR5690859_1306 SRR5690859_1378 SRR5690859_1379 SRR5690859_1385 SRR5690859_1438 SRR5690859_1440 SRR5690859_1446 SRR5690859_1447 SRR5690859_1448 SRR5690859_1450 SRR5690859_1494 SRR5690859_1598 SRR5690859_1600 SRR5690859_1654 SRR5690859_1680 SRR5690859_1707 SRR5690859_1709 SRR5690859_1711 SRR5690859_1712 SRR5690859_1728 SRR5690859_1754 SRR5690859_1760 SRR5690859_1771 SRR5690859_1774 SRR5690859_1805 SRR5690859_1808 SRR5690859_1813 SRR5690859_1815 SRR5690859_1822 SRR5690859_1842 SRR5690859_1868 SRR5690859_1932 SRR5690859_2084 SRR5690859_2093 SRR5690859_2127 SRR5690859_2130 SRR5690859_2152 SRR5690859_2166 SRR5690859_2170 SRR5690859_2176 SRR5690859_2179 SRR5690859_2180 SRR5690859_2184 SRR5690859_2185 SRR5690859_2186 SRR5690859_2187 SRR5690859_2193 SRR5690859_2238 SRR5690859_2272 SRR5690859_2274 SRR5690859_2278 SRR5690859_2304 SRR5690859_2381 SRR5690859_2394 SRR5690859_2398 SRR5690859_2401 SRR5690859_2429 SRR5690859_2431 SRR5690859_2487 SRR5690859_2495 SRR5690859_2501 SRR5690859_2519 SRR5690859_2524 SRR5690859_2550 SRR5690859_2552 SRR5690859_2601 SRR5690859_2609 SRR5690859_2629 SRR5690859_2677 SRR5690859_2679 SRR5690859_2689 SRR5690859_2701 SRR5690859_2717 SRR5690859_2722 SRR5690859_2738 SRR5690859_2741 SRR5690859_2781 SRR5690859_2786 SRR5690859_2799 SRR5690859_2913 SRR5690859_2916 SRR5690859_2922 SRR5690859_2923 SRR5690859_2938 SRR5690859_2943 SRR5690859_3057 SRR5690859_3078 SRR5690859_3080 SRR5690859_3084 SRR5690859_3113 SRR5690859_3175 SRR5690859_3184 SRR5690859_3206 SRR5690859_3215 SRR5690859_3358 SRR5690859_3362 SRR5690859_3365 SRR5690859_3418 SRR5690859_3422 SRR5690859_3425 SRR5690859_3458 SRR5690859_3460 SRR5690859_3480 SRR5690859_3522 SRR5690859_3535 SRR5690859_3594 SRR5690859_3598 SRR5690859_3605 SRR5690859_3677 SRR5690859_3680 SRR5690859_3684 SRR5690859_3687 SRR5690859_3711 SRR5690859_3735 SRR5690859_3738 SRR5690859_3807 SRR5690859_3839 SRR5690859_3896 SRR5690859_3902 SRR5690859_3953 SRR5690859_4016 SRR5690859_4024 SRR5690859_4025 SRR5690859_4027 SRR5690859_4149 SRR5690859_4151 SRR5690859_4152 SRR5690859_4155 SRR5690859_4162 SRR5690859_4173 SRR5690859_4209 SRR5690859_4242 SRR5690859_4310 SRR5690859_4312 SRR5690859_4315 SRR5690859_4320 SRR5690859_4324 SRR5690859_4346 SRR5690859_4348 SRR5690859_4361 SRR5690859_4394 SRR5690859_4397 SRR5690859_4473 SRR5690859_4535 SRR5690859_4585 SRR5690859_4591 SRR5690859_4651 SRR5690859_4654 SRR5690859_4663 SRR5690859_4665 SRR5690859_4667 SRR5690859_4706 SRR5690859_4717 SRR5690859_4739 SRR5690859_4744 SRR5690859_4747 SRR5690859_4754 SRR5690859_4762 SRR5690859_4773 SRR5690859_4795 SRR5690859_4808 SRR5690859_4826 SRR5690859_4829 SRR5690859_4856 SRR5690859_4858 SRR5690859_4861 SRR5690859_4889 SRR5690859_4940 SRR5690859_4989 SRR5690859_4998 SRR5690859_5057 SRR5690859_5263 SRR5690859_5269 SRR5690859_5271 SRR5690859_5361 SRR5690859_5397 SRR5690859_5472 SRR5690859_5473 SRR5690859_5477 SRR5690859_5486 SRR5690859_5552 SRR5690859_5639 SRR5690859_5715 SRR5690859_5721 SRR5690859_5763 SRR5690859_5789 SRR5690859_5792 SRR5690859_5803 SRR5690859_5804 SRR5690859_5806 SRR5690859_5854 SRR5690859_5877 SRR5690859_5878 SRR5690859_5879 SRR5690859_5925 SRR5690859_5948 SRR5690859_5982 SRR5690859_5987 SRR5690859_6004 SRR5690859_6039 SRR5690859_6063 SRR5690859_6087 SRR5690859_6090 SRR5690859_6100 SRR5690859_6103 SRR5690859_6122 SRR5690859_6125 SRR5690859_6221 SRR5690859_6269 SRR5690859_6277 SRR5690859_6310 SRR5690859_6352 SRR5690859_6353 SRR5690859_6360 SRR5690859_6362 SRR5690859_6394 SRR5690859_6396 SRR5690859_6400 SRR5690859_6479 SRR5690859_6507 SRR5690859_6537 SRR5690859_6542 SRR5690859_6609 SRR5690859_6639 SRR5690859_6641 SRR5690859_6648 SRR5690859_6682 SRR5690859_6707 SRR5690859_6732 SRR5690859_6772 SRR5690859_6773 SRR5690859_6774 SRR5690859_6784 SRR5690859_6791 SRR5690859_6816 SRR5690859_6819 SRR5690859_6915 SRR5690859_6923 SRR5690859_6941 SRR5690859_6946 SRR5690859_6947 SRR5690859_6973 SRR5690859_6983 SRR5690859_6988 SRR5690859_7037 SRR5690859_7039 SRR5690859_7053 SRR5690859_7070 SRR5690859_7121 SRR5690859_7155 SRR5690859_7169 SRR5690859_7171 SRR5690859_7228 SRR5690859_7231 SRR5690859_7232 SRR5690859_7241 SRR5690859_7251 SRR5690859_7258 SRR5690859_7261 SRR5690859_7282 SRR5690859_7313 SRR5690859_7317 SRR5690859_7340 SRR5690859_7411 SRR5690859_7416 SRR5690859_7441 SRR5690859_7454 SRR5690859_7463 SRR5690859_7465 SRR5690859_7526 SRR5690859_7570 SRR5690859_7571 SRR5690859_7581 SRR5690859_7582 SRR5690859_7583 SRR5690859_7601 SRR5690859_7603 SRR5690859_7644 SRR5690859_7657 SRR5690859_7658 SRR5690859_7660 SRR5690859_7777 SRR5690859_7780 SRR5690859_7836 SRR5690859_7839 SRR5690859_8033 SRR5690859_8035 SRR5690859_8037 SRR5690859_8046 SRR5690859_8080 SRR5690859_8082 SRR5690859_8083 SRR5690859_8084 SRR5690859_8088 SRR5690859_8093 SRR5690859_8133 SRR5690859_8134 SRR5690859_8140 SRR5690859_8146 SRR5690859_8184 SRR5690859_8186 SRR5690859_8241 SRR5690859_8242 SRR5690859_8268 SRR5690859_8271 SRR5690859_8274 SRR5690859_8288 SRR5690859_8293 SRR5690859_8295 SRR5690859_8317 SRR5690859_8348 SRR5690859_8350 SRR5690859_8351 SRR5690859_8403 SRR5690859_8414 SRR5690859_8456 SRR5690859_8483 SRR5690859_8492 SRR5690859_8510 SRR5690859_8619 SRR5690859_8620 SRR5690859_8624 SRR5690859_8628 SRR5690859_8633 SRR5690859_8662 SRR5690859_8682 SRR5690859_8685 SRR5690859_8687 SRR5690859_8714 SRR5690859_8773 SRR5690859_8825 SRR5690859_8828 SRR5690859_8883 SRR5690859_8885 SRR5690859_8886 SRR5690859_8893 SRR5690859_8897 SRR5690859_8947 SRR5690859_8958 SRR5690859_8977 SRR5690859_8983 SRR5690859_9079 SRR5690859_9093 SRR5690859_9157 SRR5690859_9215 SRR5690859_9233 SRR5690859_9236 SRR5690859_9238 SRR5690859_9242 SRR5690859_9244 SRR5690859_9279 SRR5690859_9300 SRR5690859_9305 SRR5690859_9318 SRR5690859_9325 SRR5690859_9367 SRR5690859_9371 SRR5690859_9440 SRR5690859_9525 SRR5690859_9529 SRR5690859_9597 SRR5690859_9611 SRR5690859_9614 SRR5690859_9622 SRR5690859_9658 SRR5690859_9694 SRR5690859_9695 SRR5690859_9698 SRR5690859_9724 SRR5690859_9739 SRR5690859_9740 SRR5690859_9741 SRR5690859_9761 SRR5690859_9822 SRR5690859_9933 SRR5690859_9937 SRR5690859_9940 SRR5690859_9956 SRR5690859_9977 SRR5690859_9978 SRR5690859_10030 SRR5690859_10057 SRR5690859_10142 SRR5690859_10143 SRR5690859_10145 SRR5690859_10149 SRR5690859_10176 SRR5690859_10179 SRR5690859_10209 SRR5690859_10212 SRR5690859_10222 SRR5690859_10230 SRR5690859_10237 SRR5690859_10259 SRR5690859_10260 SRR5690859_10262 SRR5690859_10274 SRR5690859_10290 SRR5690859_10315 SRR5690859_10320 SRR5690859_10354 SRR5690859_10367 SRR5690859_10415 SRR5690859_10436 SRR5690859_10445 SRR5690859_10460 SRR5690859_10478 SRR5690859_10493 SRR5690859_10541 SRR5690859_10543 SRR5690859_10563 SRR5690859_10605 SRR5690859_10690 SRR5690859_10702 SRR5690859_10729 SRR5690859_10750 SRR5690859_10756 SRR5690859_10762 SRR5690859_10773 SRR5690859_10792 SRR5690859_10891 SRR5690859_10894 SRR5690859_10898 SRR5690859_10916 SRR5690859_10944 SRR5690859_10997 SRR5690859_11013 SRR5690859_11058 SRR5690859_11107 SRR5690859_11133 SRR5690859_11134 SRR5690859_11136 SRR5690859_11139 SRR5690859_11142 SRR5690859_11154 SRR5690859_11222 SRR5690859_11302 SRR5690859_11397 SRR5690859_11416 SRR5690859_11444 SRR5690859_11461 SRR5690859_11465 SRR5690859_11488 SRR5690859_11494 SRR5690859_11512 SRR5690859_11513 SRR5690859_11564 SRR5690859_11569 SRR5690859_11619 SRR5690859_11620 SRR5690859_11671 SRR5690859_11675 SRR5690859_11710 SRR5690859_11712 SRR5690859_11731 SRR5690859_11736 SRR5690859_11753 SRR5690859_11755 SRR5690859_11761 SRR5690859_11862 SRR5690859_11902 SRR5690859_11938 SRR5690859_11994 SRR5690859_11998 SRR5690859_12001 SRR5690859_12009 SRR5690859_12017 SRR5690859_12020 SRR5690859_12078 SRR5690859_12079 SRR5690859_12080 SRR5690859_12098 SRR5690859_12101 SRR5690859_12129 SRR5690859_12134 SRR5690859_12136 SRR5690859_12142 SRR5690859_12152 SRR5690859_12154 SRR5690859_12188 SRR5690859_12189 SRR5690859_12221 SRR5690859_12222 SRR5690859_12277 SRR5690859_12280 SRR5690859_12298 SRR5690859_12310 SRR5690859_12312 SRR5690859_12315 SRR5690859_12419 SRR5690859_12424 SRR5690859_12445 SRR5690859_12450 SRR5690859_12475 SRR5690859_12478 SRR5690859_12483 SRR5690859_12506 SRR5690859_12518 SRR5690859_12527 SRR5690859_12530 SRR5690859_12532 SRR5690859_12555 SRR5690859_12566 SRR5690859_12567 SRR5690859_12574 SRR5690859_12592 SRR5690859_12596 SRR5690859_12636 SRR5690859_12641 SRR5690859_12689 SRR5690859_12697 SRR5690859_12698 SRR5690859_12752 SRR5690859_12816 SRR5690859_12839 SRR5690859_12841 SRR5690859_12878 SRR5690859_13024 SRR5690859_13025 SRR5690859_13031 SRR5690859_13058 SRR5690859_13059 SRR5690859_13069 SRR5690859_13188 SRR5690859_13197 SRR5690859_13213 SRR5690859_13238 SRR5690859_13274 SRR5690859_13276 SRR5690859_13280 SRR5690859_13282 SRR5690859_13283 SRR5690859_13286 SRR5690859_13327 SRR5690859_13334 SRR5690859_13363 SRR5690859_13391 SRR5690859_13414 SRR5690859_13437 SRR5690859_13482 SRR5690859_13499 SRR5690859_13553 SRR5690859_13556 SRR5690859_13602 SRR5690859_13633 SRR5690859_13638 SRR5690859_13657 SRR5690859_13706 SRR5690859_13859 SRR5690859_13863 SRR5690859_13864 SRR5690859_13874 SRR5690859_13917 SRR5690859_13937 SRR5690859_13940 SRR5690859_13946 SRR5690859_13970 SRR5690859_13978 SRR5690859_13993 SRR5690859_13995 SRR5690859_14060 SRR5690859_14074 SRR5690859_14075 SRR5690859_14078 SRR5690859_14096 SRR5690859_14154 SRR5690859_14173 SRR5690859_14224 SRR5690859_14261 SRR5690859_14268 SRR5690859_14282 SRR5690859_14386 SRR5690859_14388 SRR5690859_14423 SRR5690859_14426 SRR5690859_14435 SRR5690859_14472 SRR5690859_14474 SRR5690859_14509 SRR5690859_14526 SRR5690859_14561 SRR5690859_14563 SRR5690859_14571 SRR5690859_14572 SRR5690859_14599 SRR5690859_14644 SRR5690859_14712 SRR5690859_14770 SRR5690859_14771 SRR5690859_14780 SRR5690859_14789 SRR5690859_14791 SRR5690859_14792 SRR5690859_14794 SRR5690859_14889 SRR5690859_14927 SRR5690859_14957 SRR5690859_14959 SRR5690859_14962 SRR5690859_14971 SRR5690859_15006 SRR5690859_15028 SRR5690859_15031 SRR5690859_15057 SRR5690859_15082 SRR5690859_15084 SRR5690859_15087 SRR5690859_15089 SRR5690859_15149 SRR5690859_15154 SRR5690859_15158 SRR5690859_15160 SRR5690859_15178 SRR5690859_15190 SRR5690859_15260 SRR5690859_15283 SRR5690859_15284 SRR5690859_15322 SRR5690859_15325 SRR5690859_15328 SRR5690859_15429 SRR5690859_15433 SRR5690859_15434 SRR5690859_15444 SRR5690859_15482 SRR5690859_15544 SRR5690859_15545 SRR5690859_15553 SRR5690859_15580 SRR5690859_15612 SRR5690859_15614 SRR5690859_15635 SRR5690859_15650 SRR5690859_15674 SRR5690859_15687 SRR5690859_15693 SRR5690859_15769 SRR5690859_15790 SRR5690859_15792 SRR5690859_15793 SRR5690859_15816 SRR5690859_15820 SRR5690859_15822 SRR5690859_15949 SRR5690859_15953 SRR5690859_15954 SRR5690859_15956 SRR5690859_15972 SRR5690859_15974 SRR5690859_16009 SRR5690859_16010 SRR5690859_16024 SRR5690859_16030 SRR5690859_16051 SRR5690859_16056 SRR5690859_16058 SRR5690859_16069 SRR5690859_16081 SRR5690859_16125 SRR5690859_16131 SRR5690859_16167 SRR5690859_16183 SRR5690859_16215 SRR5690859_16220 SRR5690859_16225 SRR5690859_16228 SRR5690859_16233 SRR5690859_16239 SRR5690859_16242 SRR5690859_16286 SRR5690859_16313 SRR5690859_16314 SRR5690859_16327 SRR5690859_16357 SRR5690859_16362 SRR5690859_16420 SRR5690859_16425 SRR5690859_16439 SRR5690859_16442 SRR5690859_16452 SRR5690859_16459 SRR5690859_16464 SRR5690859_16470 SRR5690859_16503 SRR5690859_16507 SRR5690863_243 SRR5690863_246 SRR5690863_296 SRR5690863_349 SRR5690863_465 SRR5690863_468 SRR5690863_510 SRR5690863_520 SRR5690863_551 SRR5690863_555 SRR5690863_559 SRR5690863_581 SRR5690863_642 SRR5690863_659 SRR5690863_690 SRR5690863_737 SRR5690863_772 SRR5690863_777 SRR5690863_780 SRR5690863_845 SRR5690863_1052 SRR5690863_1058 SRR5690863_1059 SRR5690863_1078 SRR5690863_1082 SRR5690863_1115 SRR5690863_1123 SRR5690863_1244 SRR5690863_1413 SRR5690863_1417 SRR5690863_1418 SRR5690863_1419 SRR5690863_1448 SRR5690863_1454 SRR5690863_1456 SRR5690863_1475 SRR5690863_1478 SRR5690863_1547 SRR5690863_1552 SRR5690863_1556 SRR5690863_1570 SRR5690863_1613 SRR5690863_1635 SRR5690863_1658 SRR5690863_1660 SRR5690863_1789 SRR5690863_1793 SRR5690863_1855 SRR5690863_1860 SRR5690863_1868 SRR5690863_1947 SRR5690863_2052 SRR5690863_2062 SRR5690863_2066 SRR5690863_2084 SRR5690863_2085 SRR5690863_2093 SRR5690863_2139 SRR5690863_2182 SRR5690863_2229 SRR5690863_2230 SRR5690863_2302 SRR5690863_2324 SRR5690863_2331 SRR5690863_2387 SRR5690863_2392 SRR5690863_2418 SRR5690863_2421 SRR5690863_2425 SRR5690863_2429 SRR5690863_2481 SRR5690863_2518 SRR5690863_2571 SRR5690863_2588 SRR5690863_2593 SRR5690863_2637 SRR5690863_2639 SRR5690863_2642 SRR5690863_2652 SRR5690863_2679 SRR5690863_2684 SRR5690863_2741 SRR5690863_2747 SRR5690863_2766 SRR5690863_2880 SRR5690863_2883 SRR5690863_2884 SRR5690863_2927 SRR5690863_2929 SRR5690863_2931 SRR5690863_3064 SRR5690863_3092 SRR5690863_3097 SRR5690863_3099 SRR5690863_3111 SRR5690863_3112 SRR5690863_3143 SRR5690863_3196 SRR5690863_3254 SRR5690863_3313 SRR5690863_3354 SRR5690863_3358 SRR5690863_3374 SRR5690863_3375 SRR5690863_3392 SRR5690863_3417 SRR5690863_3427 SRR5690863_3478 SRR5690863_3533 SRR5690863_3549 SRR5690863_3552 SRR5690863_3640 SRR5690863_3650 SRR5690863_3652 SRR5690863_3845 SRR5690863_3868 SRR5690863_3879 SRR5690863_3882 SRR5690863_3883 SRR5690863_3930 SRR5690863_3962 SRR5690863_4083 SRR5690863_4088 SRR5690863_4128 SRR5690863_4131 SRR5690863_4134 SRR5690863_4157 SRR5690863_4160 SRR5690863_4164 SRR5690863_4359 SRR5690863_4363 SRR5690863_4364 SRR5690863_4390 SRR5690863_4428 SRR5690863_4448 SRR5690863_4449 SRR5690863_4451 SRR5690863_4481 SRR5690863_4484 SRR5690863_4488 SRR5690863_4509 SRR5690863_4510 SRR5690863_4615 SRR5690863_4655 SRR5690863_4673 SRR5690863_4744 SRR5690863_4746 SRR5690863_4751 SRR5690863_4792 SRR5690863_4793 SRR5690863_4796 SRR5690863_4822 SRR5690863_4824 SRR5690863_4826 SRR5690863_4833 SRR5690863_4842 SRR5690863_4846 SRR5690863_4856 SRR5690863_4890 SRR5690863_4892 SRR5690863_4933 SRR5690863_4934 SRR5690863_5005 SRR5690863_5034 SRR5690863_5093 SRR5690863_5106 SRR5690863_5107 SRR5690863_5110 SRR5690863_5112 SRR5690863_5116 SRR5690863_5185 SRR5690863_5233 SRR5690863_5265 SRR5690863_5349 SRR5690863_5397 SRR5690863_5464 SRR5690863_5527 SRR5690863_5569 SRR5690863_5626 SRR5690863_5635 SRR5690863_5691 SRR5690863_5702 SRR5690863_5753 SRR5690863_5757 SRR5690863_5770 SRR5690863_5847 SRR5690863_5862 SRR5690863_5866 SRR5690863_5868 SRR5690863_5869 SRR5690863_5944 SRR5690863_5965 SRR5690863_5970 SRR5690863_6146 SRR5690863_6177 SRR5690863_6180 SRR5690863_6245 SRR5690863_6249 SRR5690863_6282 SRR5690863_6288 SRR5690863_6323 SRR5690863_6324 SRR5690863_6328 SRR5690863_6343 SRR5690863_6345 SRR5690863_6348 SRR5690863_6372 SRR5690863_6447 SRR5690863_6519 SRR5690863_6522 SRR5690863_6523 SRR5690863_6531 SRR5690863_6587 SRR5690863_6590 SRR5690863_6622 SRR5690863_6623 SRR5690863_6654 SRR5690863_6660 SRR5690863_6665 SRR5690863_6710 SRR5690863_6717 SRR5690863_6730 SRR5690863_6734 SRR5690863_6754 SRR5690863_6774 SRR5690863_6823 SRR5690863_6907 SRR5690863_6911 SRR5690863_7014 SRR5690863_7036 SRR5690863_7039 SRR5690863_7045 SRR5690863_7048 SRR5690863_7083 SRR5690863_7084 SRR5690863_7117 SRR5690863_7198 SRR5690863_7200 SRR5690863_7203 SRR5690863_7210 SRR5690863_7211 SRR5690863_7214 SRR5690863_7234 SRR5690863_7235 SRR5690863_7241 SRR5690863_7371 SRR5690863_7375 SRR5690863_7427 SRR5690863_7443 SRR5690863_7444 SRR5690863_7500 SRR5690863_7510 SRR5690863_7512 SRR5690863_7516 SRR5690863_7528 SRR5690863_7550 SRR5690863_7662 SRR5690863_7748 SRR5690863_7764 SRR5690863_7771 SRR5690863_7781 SRR5690863_7813 SRR5690863_7814 SRR5690863_7816 SRR5690863_7819 SRR5690863_7823 SRR5690863_7826 SRR5690863_7931 SRR5690863_7933 SRR5690863_8031 SRR5690863_8038 SRR5690863_8156 SRR5690863_8176 SRR5690863_8195 SRR5690863_8200 SRR5690863_8213 SRR5690863_8253 SRR5690863_8294 SRR5690863_8295 SRR5690863_8298 SRR5690863_8299 SRR5690863_8398 SRR5690863_8399 SRR5690863_8432 SRR5690863_8437 SRR5690863_8445 SRR5690863_8446 SRR5690863_8477 SRR5690863_8482 SRR5690863_8488 SRR5690863_8511 SRR5690863_8517 SRR5690863_8520 SRR5690863_8570 SRR5690863_8574 SRR5690863_8597 SRR5690863_8602 SRR5690863_8640 SRR5690863_8678 SRR5690863_8680 SRR5690863_8716 SRR5690863_8764 SRR5690863_8765 SRR5690863_8803 SRR5690863_8883 SRR5690863_8886 SRR5690863_9018 SRR5690863_9019 SRR5690863_9040 SRR5690863_9044 SRR5690863_9048 SRR5690863_9049 SRR5690863_9083 SRR5690863_9092 SRR5690863_9094 SRR5690863_9156 SRR5690863_9160 SRR5690863_9162 SRR5690863_9179 SRR5690863_9221 SRR5690863_9247 SRR5690863_9250 SRR5690863_9277 SRR5690863_9308 SRR5690863_9309 SRR5690863_9311 SRR5690863_9314 SRR5690863_9333 SRR5690863_9335 SRR5690863_9338 SRR5690863_9343 SRR5690863_9352 SRR5690863_9355 SRR5690863_9358 SRR5690863_9381 SRR5690863_9385 SRR5690863_9530 SRR5690863_9540 SRR5690863_9561 SRR5690863_9588 SRR5690863_9602 SRR5690863_9603 SRR5690863_9609 SRR5690863_9613 SRR5690863_9628 SRR5690863_9664 SRR5690863_9669 SRR5690863_9737 SRR5690863_9795 SRR5690863_9825 SRR5690863_9924 SRR5690863_9949 SRR5690863_9974 SRR5690863_10050 SRR5690863_10051 SRR5690863_10067 SRR5690863_10071 SRR5690863_10096 SRR5690863_10099 SRR5690863_10161 SRR5690863_10186 SRR5690863_10188 SRR5690863_10202 SRR5690863_10205 SRR5690863_10398 SRR5690863_10491 SRR5690863_10516 SRR5690863_10546 SRR5690863_10548 SRR5690863_10550 SRR5690863_10553 SRR5690863_10704 SRR5690863_10705 SRR5690863_10782 SRR5690863_10819 SRR5690863_10866 SRR5690863_10870 SRR5690863_10927 SRR5690863_10947 SRR5690863_10952 SRR5690863_10954 SRR5690863_11009 SRR5690863_11045 SRR5690863_11051 SRR5690863_11052 SRR5690863_11055 SRR5690863_11059 SRR5690863_11063 SRR5690863_11097 SRR5690863_11206 SRR5690863_11278 SRR5690863_11284 SRR5690863_11329 SRR5690863_11337 SRR5690863_11341 SRR5690863_11348 SRR5690863_11436 SRR5690863_11443 SRR5690863_11445 SRR5690863_11466 SRR5690863_11502 SRR5690863_11540 SRR5690863_11541 SRR5690863_11583 SRR5690863_11588 SRR5690863_11657 SRR5690863_11674 SRR5690863_11677 SRR5690863_11680 SRR5690863_11708 SRR5690863_11714 SRR5690863_11753 SRR5690863_11754 SRR5690863_11755 SRR5690863_11756 SRR5690863_11757 SRR5690863_11816 SRR5690863_11819 SRR5690863_11823 SRR5690863_11828 SRR5690863_11829 SRR5690863_11951 SRR5690863_11961 SRR5690863_11963 SRR5690863_11965 SRR5690863_11980 SRR5690863_12015 SRR5690863_12016 SRR5690863_12026 SRR5690863_12028 SRR5690863_12030 SRR5690863_12065 SRR5690863_12281 SRR5690863_12296 SRR5690863_12321 SRR5690863_12324 SRR5690863_12328 SRR5690863_12333 SRR5690863_12343 SRR5690863_12344 SRR5690863_12380 SRR5690863_12414 SRR5690863_12416 SRR5690863_12561 SRR5690863_12577 SRR5690863_12581 SRR5690863_12596 SRR5690863_12598 SRR5690863_12702 SRR5690863_12809 SRR5690863_12822 SRR5690863_12861 SRR5690863_12870 SRR5690863_12942 SRR5690863_12964 SRR5690863_13033 SRR5690863_13037 SRR5690863_13061 SRR5690863_13066 SRR5690863_13153 SRR5690863_13205 SRR5690863_13208 SRR5690863_13220 SRR5690863_13222 SRR5690863_13227 SRR5690863_13240 SRR5690863_13326 SRR5690863_13328 SRR5690863_13330 SRR5690863_13331 SRR5690863_13451 SRR5690863_13454 SRR5690863_13486 SRR5690863_13488 SRR5690863_13542 SRR5690863_13546 SRR5690863_13548 SRR5690863_13631 SRR5690863_13634 SRR5690863_13718 SRR5690863_13721 SRR5690863_13727 SRR5690863_13739 SRR5690863_13772 SRR5690863_13783 SRR5690863_13920 SRR5690863_13921 SRR5690863_13923 SRR5690863_13924 SRR5690863_13928 SRR5690863_13932 SRR5690863_13953 SRR5690863_13954 SRR5690863_14020 SRR5690863_14021 SRR5690863_14041 SRR5690863_14100 SRR5690863_14103 SRR5690863_14106 SRR5690863_14107 SRR5690863_14150 SRR5690863_14186 SRR5690863_14192 SRR5690863_14201 SRR5690863_14273 SRR5690863_14281 SRR5690863_14326 SRR5690863_14358 SRR5690863_14363 SRR5690863_14458 SRR5690863_14460 SRR5690863_14483 SRR5690863_14566 SRR5690863_14569 SRR5690863_14576 SRR5690863_14578 SRR5690863_14582 SRR5690863_14599 SRR5690863_14649 SRR5690863_14650 SRR5690863_14671 SRR5690863_14712 SRR5690863_14716 SRR5690863_14802 SRR5690863_14807 SRR5690863_14938 SRR5690863_14940 SRR5690863_14941 SRR5690863_14942 SRR5690863_14943 SRR5690863_14986 SRR5690863_15068 SRR5690863_15074 SRR5690863_15075 SRR5690863_15076 SRR5690863_15180 SRR5690863_15213 SRR5690863_15241 SRR5690863_15267 SRR5690863_15270 SRR5690863_15310 SRR5690863_15313 SRR5690863_15342 SRR5690863_15344 SRR5690863_15347 SRR5690863_15413 SRR5690863_15435 SRR5690863_15452 SRR5690863_15481 SRR5690863_15492 SRR5690863_15499 SRR5690863_15501 SRR5690863_15504 SRR5690863_15528 SRR5690863_15531 SRR5690863_15543 SRR5690863_15561 SRR5690863_15596 SRR5690863_15636 SRR5690863_15671 SRR5690863_15773 SRR5690863_15824 SRR5690863_15845 SRR5690863_15847 SRR5690863_15886 SRR5690863_15962 SRR5690863_15987 SRR5690863_15990 SRR5690863_16032 SRR5690863_16035 SRR5690863_16036 SRR5690863_16040 SRR5690863_16044 SRR5690863_16102 SRR5690863_16172 SRR5690863_16175 SRR5690863_16176 SRR5690863_16181 SRR5690863_16224 SRR5690863_16263 SRR5690863_16269 SRR5690863_16294 SRR5690864_23 SRR5690864_30 SRR5690864_43 SRR5690864_84 SRR5690864_98 SRR5690864_102 SRR5690864_107 SRR5690864_112 SRR5690864_119 SRR5690864_120 SRR5690864_130 SRR5690864_131 SRR5690864_132 SRR5690864_142 SRR5690864_143 SRR5690864_147 SRR5690864_161 SRR5690864_163 SRR5690864_165 SRR5690864_171 SRR5690864_172 SRR5690864_175 SRR5690864_182 SRR5690864_199 SRR5690864_201 SRR5690864_202 SRR5690864_204 SRR5690864_212 SRR5690864_232 SRR5690864_240 SRR5690864_256 SRR5690864_259 SRR5690864_263 SRR5690864_264 SRR5690864_280 SRR5690864_283 SRR5690864_288 SRR5690864_289 SRR5690864_290 SRR5690864_299 SRR5690864_315 SRR5690864_320 SRR5690864_383 SRR5690864_399 SRR5690864_415 SRR5690864_420 SRR5690864_430 SRR5690864_431 SRR5690864_432 SRR5690864_433 SRR5690864_435 SRR5690864_472 SRR5690864_473 SRR5690864_479 SRR5690864_485 SRR5690864_528 SRR5690864_535 SRR5690864_553 SRR5690864_555 SRR5690864_560 SRR5690864_561 SRR5690864_588 SRR5690864_593 SRR5690864_595 SRR5690864_596 SRR5690864_604 SRR5690864_605 SRR5690864_621 SRR5690864_632 SRR5690864_635 SRR5690864_639 SRR5690864_649 SRR5690864_653 SRR5690864_658 SRR5690864_672 SRR5690864_674 SRR5690864_676 SRR5690864_681 SRR5690864_683 SRR5690864_698 SRR5690864_703 SRR5690864_705 SRR5690864_722 SRR5690864_723 SRR5690864_729 SRR5690864_731 SRR5690864_747 SRR5690864_760 SRR5690864_792 SRR5690864_815 SRR5690864_836 SRR5690864_859 SRR5690864_865 SRR5690864_875 SRR5690864_882 SRR5690864_889 SRR5690864_895 SRR5690864_922 SRR5690864_930 SRR5690864_934 SRR5690864_941 SRR5690864_953 SRR5690864_958 SRR5690864_965 SRR5690864_968 SRR5690864_977 SRR5690864_981 SRR5690864_984 SRR5690864_995 SRR5690864_996 SRR5690864_998 SRR5690864_999 SRR5690864_1000 SRR5690864_1035 SRR5690864_1041 SRR5690864_1047 SRR5690864_1049 SRR5690864_1050 SRR5690864_1057 SRR5690864_1082 SRR5690864_1083 SRR5690864_1101 SRR5690864_1104 SRR5690864_1110 SRR5690864_1126 SRR5690864_1135 SRR5690864_1137 SRR5690864_1142 SRR5690864_1150 SRR5690864_1157 SRR5690864_1164 SRR5690864_1165 SRR5690864_1167 SRR5690864_1179 SRR5690864_1180 SRR5690864_1222 SRR5690864_1234 SRR5690864_1235 SRR5690864_1236 SRR5690864_1237 SRR5690864_1249 SRR5690864_1263 SRR5690864_1268 SRR5690864_1270 SRR5690864_1291 SRR5690864_1301 SRR5690864_1304 SRR5690864_1305 SRR5690864_1310 SRR5690864_1312 SRR5690864_1314 SRR5690864_1315 SRR5690864_1318 SRR5690864_1319 SRR5690864_1320 SRR5690864_1328 SRR5690864_1334 SRR5690864_1336 SRR5690864_1351 SRR5690864_1365 SRR5690864_1377 SRR5690864_1380 SRR5690864_1382 SRR5690864_1388 SRR5690864_1418 SRR5690864_1454 SRR5690864_1457 SRR5690864_1464 SRR5690864_1465 SRR5690864_1479 SRR5690864_1480 SRR5690864_1488 SRR5690864_1505 SRR5690864_1511 SRR5690864_1519 SRR5690864_1520 SRR5690864_1530 SRR5690864_1541 SRR5690864_1559 SRR5690864_1561 SRR5690864_1564 SRR5690864_1566 SRR5690864_1583 SRR5690864_1584 SRR5690864_1587 SRR5690864_1602 SRR5690864_1605 SRR5690864_1606 SRR5690864_1608 SRR5690864_1612 SRR5690864_1617 SRR5690864_1630 SRR5690864_1642 SRR5690864_1645 SRR5690864_1650 SRR5690864_1653 SRR5690864_1659 SRR5690864_1660 SRR5690864_1662 SRR5690864_1665 SRR5690864_1671 SRR5690864_1674 SRR5690864_1677 SRR5690864_1679 SRR5690864_1691 SRR5690864_1694 SRR5690864_1708 SRR5690864_1712 SRR5690864_1713 SRR5690864_1714 SRR5690864_1717 SRR5690864_1719 SRR5690864_1721 SRR5690864_1745 SRR5690864_1750 SRR5690864_1751 SRR5690864_1786 SRR5690864_1789 SRR5690864_1792 SRR5690864_1798 SRR5690864_1803 SRR5690864_1810 SRR5690864_1813 SRR5690864_1817 SRR5690864_1828 SRR5690864_1829 SRR5690864_1832 SRR5690864_1839 SRR5690864_1846 SRR5690864_1851 SRR5690864_1865 SRR5690864_1867 SRR5690864_1869 SRR5690864_1877 SRR5690864_1889 SRR5690864_1944 SRR5690864_1954 SRR5690864_1974 SRR5690864_1991 SRR5690864_1993 SRR5690864_2006 SRR5690864_2008 SRR5690864_2014 SRR5690864_2026 SRR5690864_2037 SRR5690864_2038 SRR5690864_2054 SRR5690864_2072 SRR5690864_2088 SRR5690864_2089 SRR5690864_2096 SRR5690864_2101 SRR5690864_2111 SRR5690864_2133 SRR5690864_2135 SRR5690864_2140 SRR5690864_2149 SRR5690864_2150 SRR5690864_2151 SRR5690864_2153 SRR5690864_2168 SRR5690864_2184 SRR5690864_2185 SRR5690864_2186 SRR5690864_2193 SRR5690864_2212 SRR5690864_2213 SRR5690864_2215 SRR5690864_2219 SRR5690864_2220 SRR5690864_2221 SRR5690864_2222 SRR5690864_2225 SRR5690864_2226 SRR5690864_2233 SRR5690864_2236 SRR5690864_2237 SRR5690864_2268 SRR5690864_2271 SRR5690864_2293 SRR5690864_2302 SRR5690864_2314 SRR5690864_2319 SRR5690864_2322 SRR5690864_2323 SRR5690864_2325 SRR5690864_2339 SRR5690864_2343 SRR5690864_2346 SRR5690864_2347 SRR5690864_2349 SRR5690864_2374 SRR5690864_2375 SRR5690864_2377 SRR5690864_2391 SRR5690864_2395 SRR5690864_2396 SRR5690864_2397 SRR5690864_2404 SRR5690864_2411 SRR5690864_2422 SRR5690864_2449 SRR5690864_2452 SRR5690864_2455 SRR5690864_2456 SRR5690864_2457 SRR5690864_2463 SRR5690864_2467 SRR5690864_2475 SRR5690864_2479 SRR5690864_2488 SRR5690864_2510 SRR5690864_2512 SRR5690864_2519 SRR5690864_2528 SRR5690864_2529 SRR5690864_2532 SRR5690864_2549 SRR5690864_2552 SRR5690864_2553 SRR5690864_2560 SRR5690864_2562 SRR5690864_2564 SRR5690864_2566 SRR5690864_2567 SRR5690864_2581 SRR5690864_2588 SRR5690864_2589 SRR5690864_2592 SRR5690864_2598 SRR5690864_2601 SRR5690864_2608 SRR5690864_2614 SRR5690864_2630 SRR5690864_2635 SRR5690864_2637 SRR5690864_2638 SRR5690864_2641 SRR5690864_2643 SRR5690864_2669 SRR5690864_2714 SRR5690864_2716 SRR5690864_2721 SRR5690864_2723 SRR5690864_2724 SRR5690864_2726 SRR5690864_2732 SRR5690864_2736 SRR5690864_2737 SRR5690864_2764 SRR5690864_2775 SRR5690864_2777 SRR5690864_2791 SRR5690864_2801 SRR5690864_2812 SRR5690864_2848 SRR5690864_2851 SRR5690864_2852 SRR5690864_2857 SRR5690864_2860 SRR5690864_2864 SRR5690864_2868 SRR5690864_2870 SRR5690864_2878 SRR5690864_2882 SRR5690864_2890 SRR5690864_2892 SRR5690864_2893 SRR5690864_2894 SRR5690864_2896 SRR5690864_2898 SRR5690864_2899 SRR5690864_2904 SRR5690864_2906 SRR5690864_2917 SRR5690864_2918 SRR5690864_2940 SRR5690864_2943 SRR5690864_2945 SRR5690864_2947 SRR5690864_2975 SRR5690864_2977 SRR5690864_3005 SRR5690864_3027 SRR5690864_3028 SRR5690864_3069 SRR5690864_3071 SRR5690864_3095 SRR5690864_3096 SRR5690864_3116 SRR5690864_3119 SRR5690864_3124 SRR5690864_3143 SRR5690864_3155 SRR5690864_3159 SRR5690864_3164 SRR5690864_3170 SRR5690864_3177 SRR5690864_3178 SRR5690864_3185 SRR5690864_3186 SRR5690864_3225 SRR5690864_3233 SRR5690864_3236 SRR5690864_3247 SRR5690864_3248 SRR5690864_3252 SRR5690864_3253 SRR5690864_3255 SRR5690864_3259 SRR5690864_3262 SRR5690864_3279 SRR5690864_3281 SRR5690864_3291 SRR5690864_3293 SRR5690864_3294 SRR5690864_3297 SRR5690864_3301 SRR5690864_3311 SRR5690864_3313 SRR5690864_3314 SRR5690864_3357 SRR5690864_3359 SRR5690864_3363 SRR5690864_3364 SRR5690864_3374 SRR5690864_3390 SRR5690864_3412 SRR5690864_3413 SRR5690864_3414 SRR5690864_3417 SRR5690864_3435 SRR5690864_3441 SRR5690864_3444 SRR5690864_3455 SRR5690864_3481 SRR5690864_3489 SRR5690864_3492 SRR5690864_3499 SRR5690864_3501 SRR5690864_3503 SRR5690864_3505 SRR5690864_3506 SRR5690864_3507 SRR5690864_3508 SRR5690864_3509 SRR5690864_3510 SRR5690864_3511 SRR5690864_3518 SRR5690864_3528 SRR5690864_3552 SRR5690864_3560 SRR5690864_3561 SRR5690864_3563 SRR5690864_3573 SRR5690864_3574 SRR5690864_3586 SRR5690864_3592 SRR5690864_3604 SRR5690864_3605 SRR5690864_3606 SRR5690864_3612 SRR5690864_3616 SRR5690864_3617 SRR5690864_3619 SRR5690864_3620 SRR5690864_3641 SRR5690864_3645 SRR5690864_3659 SRR5690864_3671 SRR5690864_3681 SRR5690864_3688 SRR5690864_3690 SRR5690864_3700 SRR5690864_3708 SRR5690864_3709 SRR5690864_3711 SRR5690864_3712 SRR5690864_3722 SRR5690864_3730 SRR5690864_3731 SRR5690864_3732 SRR5690864_3733 SRR5690864_3737 SRR5690864_3740 SRR5690864_3743 SRR5690864_3744 SRR5690864_3750 SRR5690864_3755 SRR5690864_3773 SRR5690864_3780 SRR5690864_3787 SRR5690864_3811 SRR5690864_3813 SRR5690864_3816 SRR5690864_3835 SRR5690864_3840 SRR5690864_3842 SRR5690864_3843 SRR5690864_3848 SRR5690864_3849 SRR5690864_3855 SRR5690864_3878 SRR5690864_3930 SRR5690864_3949 SRR5690864_3951 SRR5690864_3957 SRR5690864_3958 SRR5690864_3961 SRR5690864_3965 SRR5690864_3973 SRR5690864_3984 SRR5690864_3987 SRR5690864_4000 SRR5690864_4003 SRR5690864_4004 SRR5690864_4018 SRR5690864_4019 SRR5690864_4022 SRR5690864_4033 SRR5690864_4050 SRR5690864_4051 SRR5690864_4066 SRR5690864_4068 SRR5690864_4071 SRR5690864_4072 SRR5690864_4103 SRR5690864_4120 SRR5690864_4123 SRR5690864_4126 SRR5690864_4138 SRR5690864_4144 SRR5690864_4147 SRR5690864_4155 SRR5690864_4157 SRR5690864_4162 SRR5690864_4166 SRR5690864_4169 SRR5690864_4171 SRR5690864_4175 SRR5690864_4176 SRR5690864_4211 SRR5690864_4213 SRR5690864_4215 SRR5690864_4217 SRR5690864_4227 SRR5690864_4229 SRR5690864_4230 SRR5690864_4231 SRR5690864_4237 SRR5690864_4238 SRR5690864_4241 SRR5690864_4242 SRR5690864_4247 SRR5690864_4248 SRR5690864_4249 SRR5690864_4254 SRR5690864_4256 SRR5690864_4257 SRR5690864_4268 SRR5690864_4274 SRR5690864_4289 SRR5690864_4290 SRR5690864_4292 SRR5690864_4293 SRR5690864_4329 SRR5690864_4358 SRR5690864_4361 SRR5690864_4369 SRR5690864_4416 SRR5690864_4451 SRR5690864_4453 SRR5690864_4454 SRR5690864_4455 SRR5690864_4456 SRR5690864_4462 SRR5690864_4466 SRR5690864_4480 SRR5690864_4511 SRR5690864_4512 SRR5690864_4523 SRR5690864_4548 SRR5690864_4626 SRR5690864_4628 SRR5690864_4656 SRR5690864_4662 SRR5690864_4696 SRR5690864_4755 SRR5690864_4757 SRR5690864_4761 SRR5690864_4763 SRR5690864_4771 SRR5690864_4795 SRR5690864_4797 SRR5690864_4806 SRR5690864_4808 SRR5690864_4809 SRR5690864_4810 SRR5690864_4823 SRR5690864_4829 SRR5690864_4833 SRR5690864_4836 SRR5690864_4862 SRR5690864_4866 SRR5690864_4872 SRR5690864_4875 SRR5690864_4891 SRR5690864_4895 SRR5690864_4907 SRR5690864_4940 SRR5690864_4941 SRR5690864_4945 SRR5690864_4947 SRR5690864_4954 SRR5690864_4971 SRR5690864_4986 SRR5690864_4992 SRR5690864_5016 SRR5690864_5022 SRR5690864_5024 SRR5690864_5026 SRR5690864_5033 SRR5690864_5051 SRR5690864_5055 SRR5690864_5056 SRR5690864_5057 SRR5690864_5060 SRR5690864_5065 SRR5690864_5086 SRR5690864_5087 SRR5690864_5088 SRR5690864_5095 SRR5690864_5098 SRR5690864_5099 SRR5690864_5113 SRR5690864_5115 SRR5690864_5117 SRR5690864_5122 SRR5690864_5124 SRR5690864_5130 SRR5690864_5131 SRR5690864_5132 SRR5690864_5133 SRR5690864_5164 SRR5690864_5178 SRR5690864_5195 SRR5690864_5200 SRR5690864_5218 SRR5690864_5241 SRR5690864_5251 SRR5690864_5252 SRR5690864_5263 SRR5690864_5306 SRR5690864_5314 SRR5690864_5325 SRR5690864_5327 SRR5690864_5329 SRR5690864_5332 SRR5690864_5333 SRR5690864_5336 SRR5690864_5341 SRR5690864_5343 SRR5690864_5344 SRR5690864_5346 SRR5690864_5349 SRR5690864_5390 SRR5690864_5396 SRR5690864_5397 SRR5690864_5401 SRR5690864_5403 SRR5690864_5404 SRR5690864_5405 SRR5690864_5407 SRR5690864_5419 SRR5690864_5424 SRR5690864_5437 SRR5690864_5439 SRR5690864_5442 SRR5690864_5446 SRR5690864_5454 SRR5690864_5458 SRR5690864_5461 SRR5690864_5462 SRR5690864_5467 SRR5690864_5494 SRR5690864_5501 SRR5690864_5504 SRR5690864_5522 SRR5690864_5547 SRR5690864_5549 SRR5690864_5556 SRR5690864_5561 SRR5690864_5589 SRR5690864_5607 SRR5690864_5608 SRR5690864_5610 SRR5690864_5614 SRR5690864_5686 SRR5690864_5741 SRR5690864_5764 SRR5690864_5777 SRR5690864_5782 SRR5690864_5783 SRR5690864_5831 SRR5690864_5843 SRR5690864_5848 SRR5690864_5849 SRR5690864_5850 SRR5690864_5856 SRR5690864_5861 SRR5690864_5865 SRR5690864_5866 SRR5690864_5885 SRR5690864_5887 SRR5690864_5907 SRR5690864_5911 SRR5690864_5913 SRR5690864_5918 SRR5690864_5919 SRR5690864_5921 SRR5690864_5925 SRR5690864_5942 SRR5690864_5943 SRR5690864_5971 SRR5690864_5975 SRR5690864_6002 SRR5690864_6023 SRR5690864_6024 SRR5690864_6025 SRR5690864_6069 SRR5690864_6076 SRR5690864_6077 SRR5690864_6081 SRR5690864_6095 SRR5690864_6110 SRR5690864_6112 SRR5690864_6132 SRR5690864_6137 SRR5690864_6149 SRR5690864_6151 SRR5690864_6153 SRR5690864_6161 SRR5690864_6190 SRR5690864_6196 SRR5690864_6204 SRR5690864_6207 SRR5690864_6210 SRR5690864_6223 SRR5690864_6224 SRR5690864_6227 SRR5690864_6230 SRR5690864_6231 SRR5690864_6232 SRR5690864_6234 SRR5690864_6255 SRR5690864_6257 SRR5690864_6263 SRR5690864_6264 SRR5690864_6276 SRR5690864_6283 SRR5690864_6286 SRR5690864_6297 SRR5690864_6298 SRR5690864_6311 SRR5690864_6313 SRR5690864_6323 SRR5690864_6326 SRR5690864_6333 SRR5690864_6340 SRR5690864_6362 SRR5690864_6366 SRR5690864_6378 SRR5690864_6391 SRR5690864_6414 SRR5690864_6418 SRR5690864_6428 SRR5690864_6437 SRR5690864_6439 SRR5690864_6449 SRR5690864_6454 SRR5690864_6468 SRR5690864_6474 SRR5690864_6475 SRR5690864_6485 SRR5690864_6499 SRR5690864_6510 SRR5690864_6514 SRR5690864_6515 SRR5690864_6545 SRR5690864_6548 SRR5690864_6559 SRR5690864_6572 SRR5690864_6576 SRR5690864_6580 SRR5690864_6587 SRR5690864_6589 SRR5690864_6591 SRR5690864_6592 SRR5690864_6595 SRR5690864_6651 SRR5690864_6653 SRR5690864_6655 SRR5690864_6709 SRR5690864_6714 SRR5690864_6722 SRR5690864_6723 SRR5690864_6728 SRR5690864_6729 SRR5690864_6731 SRR5690864_6768 SRR5690864_6773 SRR5690864_6778 SRR5690864_6779 SRR5690864_6780 SRR5690864_6797 SRR5690864_6802 SRR5690864_6806 SRR5690864_6810 SRR5690864_6823 SRR5690864_6828 SRR5690864_6836 SRR5690864_6842 SRR5690864_6854 SRR5690864_6856 SRR5690864_6864 SRR5690864_6866 SRR5690864_6870 SRR5690864_6872 SRR5690864_6881 SRR5690864_6886 SRR5690864_6913 SRR5690864_6915 SRR5690864_6920 SRR5690864_6921 SRR5690864_6923 SRR5690864_6924 SRR5690864_6928 SRR5690864_6930 SRR5690864_6949 SRR5690864_6974 SRR5690864_6983 SRR5690864_6987 SRR5690864_6988 SRR5690864_6998 SRR5690864_7004 SRR5690864_7013 SRR5690864_7030 SRR5690864_7034 SRR5690864_7052 SRR5690864_7064 SRR5690864_7066 SRR5690864_7074 SRR5690864_7081 SRR5690864_7086 SRR5690864_7089 SRR5690864_7104 SRR5690864_7111 SRR5690864_7112 SRR5690864_7114 SRR5690864_7115 SRR5690864_7119 SRR5690864_7120 SRR5690864_7121 SRR5690864_7123 SRR5690864_7124 SRR5690864_7126 SRR5690864_7127 SRR5690864_7137 SRR5690864_7139 SRR5690864_7149 SRR5690864_7160 SRR5690864_7162 SRR5690864_7186 SRR5690864_7188 SRR5690864_7191 SRR5690864_7228 SRR5690864_7230 SRR5690864_7245 SRR5690864_7246 SRR5690864_7247 SRR5690864_7261 SRR5690864_7270 SRR5690864_7287 SRR5690864_7312 SRR5690864_7327 SRR5690864_7347 SRR5690864_7348 SRR5690864_7351 SRR5690864_7352 SRR5690864_7353 SRR5690864_7355 SRR5690864_7358 SRR5690864_7360 SRR5690864_7380 SRR5690864_7390 SRR5690864_7393 SRR5690864_7395 SRR5690864_7396 SRR5690864_7397 SRR5690864_7398 SRR5690864_7399 SRR5690864_7400 SRR5690864_7402 SRR5690864_7404 SRR5690864_7405 SRR5690864_7418 SRR5690864_7421 SRR5690864_7432 SRR5690864_7436 SRR5690864_7438 SRR5690864_7439 SRR5690864_7440 SRR5690864_7441 SRR5690864_7466 SRR5690864_7476 SRR5690864_7477 SRR5690864_7478 SRR5690864_7483 SRR5690864_7520 SRR5690864_7526 SRR5690864_7540 SRR5690864_7546 SRR5690864_7583 SRR5690864_7586 SRR5690864_7589 SRR5690864_7605 SRR5690864_7607 SRR5690864_7614 SRR5690864_7620 SRR5690864_7622 SRR5690864_7632 SRR5690864_7643 SRR5690864_7647 SRR5690864_7656 SRR5690864_7658 SRR5690864_7660 SRR5690864_7661 SRR5690864_7662 SRR5690864_7686 SRR5690864_7689 SRR5690864_7717 SRR5690864_7722 SRR5690864_7724 SRR5690864_7728 SRR5690864_7771 SRR5690864_7772 SRR5690864_7773 SRR5690864_7793 SRR5690864_7808 SRR5690864_7810 SRR5690864_7818 SRR5690864_7830 SRR5690864_7852 SRR5690864_7887 SRR5690864_7920 SRR5690864_7921 SRR5690864_7923 SRR5690864_7934 SRR5690864_7982 SRR5690864_7983 SRR5690864_7985 SRR5690864_7986 SRR5690864_7989 SRR5690864_8012 SRR5690864_8023 SRR5690864_8026 SRR5690864_8033 SRR5690864_8038 SRR5690864_8045 SRR5690864_8055 SRR5690864_8095 SRR5690864_8100 SRR5690864_8109 SRR5690864_8122 SRR5690864_8130 SRR5690864_8132 SRR5690864_8136 SRR5690864_8140 SRR5690864_8168 SRR5690864_8185 SRR5690864_8207 SRR5690864_8208 SRR5690864_8211 SRR5690864_8217 SRR5690864_8218 SRR5690864_8223 SRR5690864_8233 SRR5690864_8239 SRR5690864_8288 SRR5690864_8291 SRR5690864_8292 SRR5690864_8301 SRR5690864_8311 SRR5690864_8318 SRR5690864_8321 SRR5690864_8350 SRR5690864_8354 SRR5690864_8364 SRR5690864_8366 SRR5690864_8367 SRR5690864_8369 SRR5690864_8410 SRR5690864_8418 SRR5690864_8424 SRR5690864_8427 SRR5690864_8428 SRR5690864_8429 SRR5690864_8430 SRR5690864_8437 SRR5690864_8439 SRR5690864_8443 SRR5690864_8444 SRR5690864_8447 SRR5690864_8449 SRR5690864_8450 SRR5690864_8454 SRR5690864_8472 SRR5690864_8477 SRR5690864_8491 SRR5690864_8493 SRR5690864_8520 SRR5690864_8522 SRR5690864_8538 SRR5690864_8540 SRR5690864_8560 SRR5690864_8562 SRR5690864_8572 SRR5690864_8573 SRR5690864_8574 SRR5690864_8594 SRR5690864_8598 SRR5690864_8612 SRR5690864_8613 SRR5690864_8615 SRR5690864_8646 SRR5690864_8649 SRR5690864_8655 SRR5690864_8656 SRR5690864_8657 SRR5690864_8658 SRR5690864_8662 SRR5690864_8666 SRR5690864_8705 SRR5690864_8709 SRR5690864_8719 SRR5690864_8741 SRR5690864_8756 SRR5690864_8757 SRR5690864_8758 SRR5690864_8793 SRR5690864_8795 SRR5690864_8800 SRR5690864_8801 SRR5690864_8806 SRR5690864_8807 SRR5690864_8820 SRR5690864_8827 SRR5690864_8850 SRR5690864_8864 SRR5690864_8871 SRR5690864_8872 SRR5690864_8880 SRR5690864_8884 SRR5690864_8892 SRR5690864_8894 SRR5690864_8914 SRR5690864_8915 SRR5690864_8923 SRR5690864_8924 SRR5690864_8925 SRR5690864_8943 SRR5690864_8969 SRR5690864_9018 SRR5690864_9048 SRR5690864_9051 SRR5690864_9062 SRR5690864_9066 SRR5690864_9083 SRR5690864_9100 SRR5690864_9101 SRR5690864_9102 SRR5690864_9107 SRR5690864_9115 SRR5690864_9121 SRR5690864_9139 SRR5690864_9141 SRR5690864_9144 SRR5690864_9160 SRR5690864_9170 SRR5690864_9176 SRR5690864_9188 SRR5690864_9190 SRR5690864_9191 SRR5690864_9192 SRR5690864_9194 SRR5690864_9197 SRR5690864_9202 SRR5690864_9203 SRR5690864_9205 SRR5690864_9217 SRR5690864_9225 SRR5690864_9242 SRR5690864_9270 SRR5690864_9275 SRR5690864_9279 SRR5690864_9282 SRR5690864_9301 SRR5690864_9304 SRR5690864_9305 SRR5690864_9308 SRR5690864_9310 SRR5690864_9313 SRR5690864_9315 SRR5690864_9318 SRR5690864_9324 SRR5690864_9350 SRR5690864_9361 SRR5690864_9364 SRR5690864_9394 SRR5690864_9407 SRR5690864_9413 SRR5690864_9414 SRR5690864_9429 SRR5690864_9432 SRR5690864_9435 SRR5690864_9436 SRR5690864_9450 SRR5690864_9453 SRR5690864_9503 SRR5690864_9504 SRR5690864_9508 SRR5690864_9509 SRR5690864_9514 SRR5690864_9560 SRR5690864_9561 SRR5690864_9566 SRR5690864_9572 SRR5690864_9573 SRR5690864_9577 SRR5690864_9578 SRR5690864_9582 SRR5690864_9590 SRR5690864_9594 SRR5690864_9597 SRR5690864_9601 SRR5690864_9604 SRR5690864_9605 SRR5690864_9615 SRR5690864_9624 SRR5690864_9634 SRR5690864_9636 SRR5690864_9638 SRR5690864_9639 SRR5690864_9651 SRR5690864_9655 SRR5690864_9661 SRR5690864_9664 SRR5690864_9675 SRR5690864_9677 SRR5690864_9680 SRR5690864_9681 SRR5690864_9682 SRR5690864_9685 SRR5690864_9702 SRR5690864_9704 SRR5690864_9710 SRR5690864_9714 SRR5690864_9719 SRR5690864_9754 SRR5690864_9773 SRR5690864_9779 SRR5690864_9781 SRR5690864_9792 SRR5690864_9796 SRR5690864_9804 SRR5690864_9809 SRR5690864_9813 SRR5690864_9823 SRR5690864_9824 SRR5690864_9831 SRR5690864_9873 SRR5690864_9877 SRR5690864_9915 SRR5690864_9919 SRR5690864_9944 SRR5690864_9947 SRR5690864_9952 SRR5690864_9955 SRR5690864_9963 SRR5690864_9965 SRR5690864_9982 SRR5690864_9988 SRR5690864_10000 SRR5690864_10006 SRR5690864_10009 SRR5690864_10010 SRR5690864_10033 SRR5690864_10047 SRR5690864_10050 SRR5690864_10051 SRR5690864_10060 SRR5690864_10082 SRR5690864_10102 SRR5690864_10108 SRR5690864_10112 SRR5690864_10126 SRR5690864_10132 SRR5690864_10140 SRR5690864_10157 SRR5690864_10158 SRR5690864_10160 SRR5690864_10162 SRR5690864_10168 SRR5690864_10190 SRR5690864_10193 SRR5690864_10217 SRR5690864_10220 SRR5690864_10222 SRR5690864_10224 SRR5690864_10226 SRR5690864_10236 SRR5690864_10300 SRR5690864_10318 SRR5690864_10321 SRR5690864_10324 SRR5690864_10329 SRR5690864_10334 SRR5690864_10350 SRR5690864_10372 SRR5690864_10375 SRR5690864_10410 SRR5690864_10434 SRR5690864_10435 SRR5690864_10446 SRR5690864_10458 SRR5690864_10463 SRR5690864_10468 SRR5690864_10483 SRR5690864_10490 SRR5690864_10492 SRR5690864_10495 SRR5690864_10497 SRR5690864_10512 SRR5690864_10513 SRR5690864_10514 SRR5690864_10516 SRR5690864_10517 SRR5690864_10558 SRR5690864_10563 SRR5690864_10567 SRR5690864_10571 SRR5690864_10574 SRR5690864_10577 SRR5690864_10581 SRR5690864_10588 SRR5690864_10593 SRR5690864_10595 SRR5690864_10604 SRR5690864_10633 SRR5690864_10636 SRR5690864_10651 SRR5690864_10653 SRR5690864_10655 SRR5690864_10660 SRR5690864_10667 SRR5690864_10668 SRR5690864_10702 SRR5690864_10703 SRR5690864_10722 SRR5690864_10725 SRR5690864_10728 SRR5690864_10744 SRR5690864_10751 SRR5690864_10762 SRR5690864_10766 SRR5690864_10778 SRR5690864_10786 SRR5690864_10788 SRR5690864_10799 SRR5690864_10806 SRR5690864_10822 SRR5690864_10826 SRR5690864_10855 SRR5690864_10863 SRR5690864_10869 SRR5690864_10885 SRR5690864_10889 SRR5690864_10890 SRR5690864_10906 SRR5690864_10921 SRR5690864_10933 SRR5690864_10934 SRR5690864_10948 SRR5690864_10951 SRR5690864_10953 SRR5690864_10960 SRR5690864_10962 SRR5690864_10963 SRR5690864_10964 SRR5690864_10965 SRR5690864_10986 SRR5690864_11004 SRR5690864_11007 SRR5690864_11013 SRR5690864_11020 SRR5690864_11027 SRR5690864_11035 SRR5690864_11046 SRR5690864_11055 SRR5690864_11060 SRR5690864_11063 SRR5690864_11069 SRR5690864_11074 SRR5690864_11084 SRR5690864_11085 SRR5690864_11104 SRR5690864_11139 SRR5690864_11159 SRR5690864_11216 SRR5690864_11226 SRR5690864_11228 SRR5690864_11230 SRR5690864_11232 SRR5690864_11242 SRR5690864_11244 SRR5690864_11274 SRR5690864_11277 SRR5690864_11278 SRR5690864_11281 SRR5690864_11284 SRR5690864_11292 SRR5690864_11298 SRR5690864_11317 SRR5690864_11325 SRR5690864_11334 SRR5690864_11353 SRR5690864_11360 SRR5690864_11376 SRR5690864_11380 SRR5690864_11385 SRR5690864_11390 SRR5690864_11393 SRR5690864_11419 SRR5690864_11420 SRR5690864_11443 SRR5690864_11446 SRR5690864_11447 SRR5690864_11451 SRR5690864_11468 SRR5690864_11482 SRR5690864_11487 SRR5690864_11513 SRR5690864_11514 SRR5690864_11531 SRR5690864_11549 SRR5690864_11583 SRR5690864_11587 SRR5690864_11588 SRR5690864_11589 SRR5690864_11591 SRR5690864_11594 SRR5690864_11611 SRR5690864_11629 SRR5690864_11635 SRR5690864_11646 SRR5690864_11672 SRR5690864_11673 SRR5690864_11692 SRR5690864_11696 SRR5690864_11697 SRR5690864_11703 SRR5690864_11705 SRR5690864_11707 SRR5690864_11712 SRR5690864_11715 SRR5690864_11717 SRR5690864_11719 SRR5690864_11721 SRR5690864_11722 SRR5690864_11723 SRR5690864_11729 SRR5690864_11733 SRR5690864_11736 SRR5690864_11739 SRR5690864_11774 SRR5690864_11777 SRR5690864_11784 SRR5690864_11786 SRR5690864_11787 SRR5690864_11790 SRR5690864_11799 SRR5690864_11801 SRR5690864_11805 SRR5690864_11828 SRR5690864_11830 SRR5690864_11833 SRR5690864_11841 SRR5690864_11843 SRR5690864_11871 SRR5690864_11877 SRR5690864_11878 SRR5690864_11880 SRR5690864_11901 SRR5690864_11925 SRR5690864_11948 SRR5690864_11950 SRR5690864_11981 SRR5690864_11984 SRR5690864_11987 SRR5690864_11988 SRR5690864_12031 SRR5690864_12038 SRR5690864_12040 SRR5690864_12043 SRR5690864_12070 SRR5690864_12072 SRR5690864_12076 SRR5690864_12077 SRR5690864_12078 SRR5690864_12080 SRR5690864_12131 SRR5690864_12135 SRR5690864_12167 SRR5690864_12171 SRR5690864_12184 SRR5690864_12185 SRR5690864_12199 SRR5690864_12208 SRR5690864_12210 SRR5690864_12220 SRR5690864_12226 SRR5690864_12231 SRR5690864_12233 SRR5690864_12235 SRR5690864_12237 SRR5690864_12239 SRR5690864_12268 SRR5690864_12271 SRR5690864_12276 SRR5690864_12278 SRR5690864_12279 SRR5690864_12284 SRR5690864_12285 SRR5690864_12324 SRR5690864_12325 SRR5690864_12328 SRR5690864_12331 SRR5690864_12332 SRR5690864_12352 SRR5690864_12355 SRR5690864_12356 SRR5690864_12358 SRR5690864_12360 SRR5690864_12362 SRR5690864_12367 SRR5690864_12370 SRR5690864_12376 SRR5690864_12378 SRR5690864_12387 SRR5690864_12389 SRR5690864_12416 SRR5690864_12439 SRR5690864_12461 SRR5690864_12467 SRR5690864_12481 SRR5690864_12491 SRR5690864_12493 SRR5690864_12494 SRR5690864_12517 SRR5690864_12518 SRR5690864_12562 SRR5690864_12563 SRR5690864_12572 SRR5690864_12595 SRR5690864_12607 SRR5690864_12613 SRR5690864_12615 SRR5690864_12617 SRR5690864_12620 SRR5690864_12637 SRR5690864_12638 SRR5690864_12649 SRR5690864_12650 SRR5690864_12671 SRR5690864_12672 SRR5690864_12676 SRR5690864_12699 SRR5690864_12700 SRR5690864_12701 SRR5690864_12703 SRR5690864_12707 SRR5690864_12711 SRR5690864_12730 SRR5690864_12732 SRR5690864_12749 SRR5690864_12751 SRR5690864_12770 SRR5690864_12782 SRR5690864_12803 SRR5690864_12819 SRR5690864_12822 SRR5690864_12823 SRR5690864_12850 SRR5690864_12851 SRR5690864_12853 SRR5690864_12854 SRR5690864_12856 SRR5690864_12858 SRR5690864_12861 SRR5690864_12864 SRR5690864_12878 SRR5690864_12881 SRR5690864_12886 SRR5690864_12926 SRR5690864_12927 SRR5690864_12929 SRR5690864_12947 SRR5690864_12949 SRR5690864_12953 SRR5690864_12955 SRR5690864_12958 SRR5690864_12987 SRR5690864_12990 SRR5690864_12996 SRR5690864_13014 SRR5690864_13018 SRR5690864_13045 SRR5690864_13047 SRR5690864_13050 SRR5690864_13064 SRR5690864_13076 SRR5690864_13083 SRR5690864_13085 SRR5690864_13088 SRR5690864_13101 SRR5690864_13105 SRR5690864_13107 SRR5690864_13119 SRR5690864_13123 SRR5690864_13173 SRR5690864_13223 SRR5690864_13224 SRR5690864_13278 SRR5690864_13281 SRR5690864_13337 SRR5690864_13374 SRR5690864_13404 SRR5690864_13419 SRR5690864_13433 SRR5690864_13437 SRR5690864_13439 SRR5690864_13446 SRR5690864_13447 SRR5690864_13449 SRR5690864_13456 SRR5690864_13458 SRR5690864_13459 SRR5690864_13462 SRR5690864_13464 SRR5690864_13466 SRR5690864_13476 SRR5690864_13494 SRR5690864_13496 SRR5690864_13497 SRR5690864_13539 SRR5690864_13540 SRR5690864_13545 SRR5690864_13555 SRR5690864_13573 SRR5690864_13604 SRR5690864_13615 SRR5690864_13617 SRR5690864_13622 SRR5690864_13633 SRR5690864_13773 SRR5690864_13776 SRR5690864_13780 SRR5690864_13790 SRR5690864_13793 SRR5690864_13798 SRR5690864_13805 SRR5690864_13807 SRR5690864_13820 SRR5690864_13828 SRR5690864_13830 SRR5690864_13831 SRR5690864_13834 SRR5690864_13839 SRR5690864_13841 SRR5690864_13843 SRR5690864_13844 SRR5690864_13859 SRR5690864_13860 SRR5690864_13861 SRR5690864_13863 SRR5690864_13871 SRR5690864_13874 SRR5690864_13880 SRR5690864_13883 SRR5690864_13898 SRR5690864_13912 SRR5690864_13933 SRR5690864_13939 SRR5690864_13968 SRR5690864_13974 SRR5690864_13979 SRR5690864_13982 SRR5690864_13985 SRR5690864_13987 SRR5690864_13990 SRR5690864_13999 SRR5690864_14034 SRR5690864_14053 SRR5690864_14056 SRR5690864_14082 SRR5690864_14085 SRR5690864_14086 SRR5690864_14091 SRR5690864_14093 SRR5690864_14143 SRR5690864_14146 SRR5690864_14147 SRR5690864_14152 SRR5690864_14158 SRR5690864_14183 SRR5690864_14188 SRR5690864_14190 SRR5690864_14200 SRR5690864_14204 SRR5690864_14206 SRR5690864_14212 SRR5690864_14213 SRR5690864_14222 SRR5690864_14225 SRR5690864_14226 SRR5690864_14233 SRR5690864_14241 SRR5690864_14280 SRR5690864_14324 SRR5690864_14331 SRR5690864_14334 SRR5690864_14349 SRR5690864_14367 SRR5690864_14370 SRR5690864_14372 SRR5690864_14378 SRR5690864_14384 SRR5690864_14385 SRR5690864_14387 SRR5690864_14389 SRR5690864_14393 SRR5690864_14397 SRR5690864_14402 SRR5690864_14458 SRR5690864_14459 SRR5690864_14460 SRR5690864_14461 SRR5690864_14464 SRR5690864_14469 SRR5690864_14470 SRR5690864_14474 SRR5690864_14487 SRR5690864_14489 SRR5690864_14503 SRR5690864_14506 SRR5690864_14522 SRR5690864_14525 SRR5690864_14526 SRR5690864_14530 SRR5690864_14531 SRR5690864_14532 SRR5690864_14537 SRR5690864_14542 SRR5690864_14564 SRR5690864_14566 SRR5690864_14569 SRR5690864_14591 SRR5690864_14594 SRR5690864_14598 SRR5690864_14599 SRR5690864_14603 SRR5690864_14612 SRR5690864_14613 SRR5690864_14614 SRR5690864_14615 SRR5690864_14652 SRR5690864_14663 SRR5690864_14667 SRR5690864_14673 SRR5690864_14692 SRR5690864_14700 SRR5690864_14705 SRR5690864_14745 SRR5690864_14757 SRR5690864_14758 SRR5690864_14767 SRR5690864_14768 SRR5690864_14769 SRR5690864_14776 SRR5690864_14805 SRR5690864_14834 SRR5690864_14837 SRR5690864_14846 SRR5690864_14850 SRR5690864_14856 SRR5690864_14861 SRR5690864_14869 SRR5690864_14873 SRR5690864_14875 SRR5690864_14880 SRR5690864_14888 SRR5690864_14889 SRR5690864_14890 SRR5690864_14891 SRR5690864_14892 SRR5690864_14946 SRR5690864_14950 SRR5690864_14961 SRR5690864_14970 SRR5690864_14973 SRR5690864_14981 SRR5690864_14983 SRR5690864_14986 SRR5690864_14988 SRR5690864_14989 SRR5690864_14993 SRR5690864_15000 SRR5690864_15005 SRR5690864_15009 SRR5690864_15013 SRR5690864_15015 SRR5690864_15044 SRR5690864_15067 SRR5690864_15070 SRR5690864_15075 SRR5690864_15076 SRR5690864_15083 SRR5690864_15087 SRR5690864_15098 SRR5690864_15101 SRR5690864_15102 SRR5690864_15109 SRR5690864_15110 SRR5690864_15111 SRR5690864_15114 SRR5690864_15115 SRR5690864_15118 SRR5690864_15121 SRR5690864_15124 SRR5690864_15163 SRR5690864_15166 SRR5690864_15167 SRR5690864_15179 SRR5690864_15182 SRR5690864_15185 SRR5690864_15187 SRR5690864_15198 SRR5690864_15204 SRR5690864_15208 SRR5690864_15209 SRR5690864_15210 SRR5690864_15211 SRR5690864_15214 SRR5690864_15215 SRR5690864_15218 SRR5690864_15227 SRR5690864_15245 SRR5690864_15253 SRR5690864_15258 SRR5690864_15262 SRR5690864_15266 SRR5690864_15269 SRR5690864_15295 SRR5690864_15299 SRR5690864_15344 SRR5690864_15348 SRR5690864_15352 SRR5690864_15371 SRR5690864_15380 SRR5690864_15411 SRR5690864_15412 SRR5690864_15413 SRR5690864_15416 SRR5690864_15458 SRR5690864_15470 SRR5690864_15481 SRR5690864_15482 SRR5690864_15485 SRR5690864_15486 SRR5690864_15508 SRR5690864_15511 SRR5690864_15516 SRR5690864_15517 SRR5690864_15523 SRR5690864_15546 SRR5690864_15555 SRR5690864_15565 SRR5690864_15578 SRR5690864_15595 SRR5690864_15596 SRR5690864_15598 SRR5690864_15599 SRR5690864_15605 SRR5690864_15607 SRR5690864_15612 SRR5690864_15615 SRR5690864_15619 SRR5690864_15624 SRR5690864_15629 SRR5690864_15641 SRR5690864_15647 SRR5690864_15653 SRR5690864_15658 SRR5690864_15660 SRR5690864_15673 SRR5690864_15677 SRR5690864_15732 SRR5690864_15757 SRR5690864_15759 SRR5690864_15762 SRR5690864_15763 SRR5690864_15778 SRR5690864_15782 SRR5690864_15789 SRR5690864_15793 SRR5690864_15817 SRR5690864_15819 SRR5690864_15824 SRR5690864_15829 SRR5690864_15833 SRR5690864_15834 SRR5690864_15839 SRR5690864_15849 SRR5690864_15851 SRR5690864_15883 SRR5690864_15885 SRR5690864_15888 SRR5690864_15895 SRR5690864_15917 SRR5690864_15919 SRR5690864_15920 SRR5690864_15925 SRR5690864_15927 SRR5690864_15935 SRR5690864_15940 SRR5690864_15964 SRR5690864_15966 SRR5690864_15971 SRR5690864_15977 SRR5690864_15983 SRR5690864_15997 SRR5690864_15999 SRR5690864_16009 SRR5690864_16013 SRR5690864_16014 SRR5690864_16024 SRR5690864_16026 SRR5690864_16031 SRR5690864_16034 SRR5690864_16036 SRR5690864_16042 SRR5690864_16043 SRR5690864_16044 SRR5690864_16046 SRR5690864_16058 SRR5690864_16062 SRR5690864_16063 SRR5690864_16064 SRR5690864_16065 SRR5690864_16067 SRR5690864_16109 SRR5690864_16113 SRR5690864_16157 SRR5690864_16167 SRR5690864_16171 SRR5690864_16178 SRR5690864_16217 SRR5690864_16219 SRR5690864_16223 SRR5690864_16250 SRR5690864_16253 SRR5690864_16254 SRR5690864_16257 SRR5690864_16262 SRR5690864_16264 SRR5690864_16277 SRR5690864_16287 SRR5690864_16292 SRR5690864_16296 SRR5690864_16318 SRR5690864_16323 SRR5690864_16338 SRR5690864_16361 SRR5690864_16364 SRR5690864_16391 SRR5690864_16403 SRR5690864_16408 SRR5690864_16410 SRR5690864_16423 SRR5690864_16428 SRR5690864_16448 SRR5690864_16449 SRR5690864_16455 SRR5690864_16470 SRR5690864_16473 SRR5690864_16475 SRR5690864_16476 SRR5690864_16477 SRR5690864_16486 SRR5690864_16506 SRR5690864_16508 SRR5690864_16509 SRR5690864_16523 SRR5690864_16526 SRR5690864_16527 SRR5690864_16530 SRR5690864_16532 SRR5690864_16535 SRR5690871_15173 SRR5690876_50 SRR5690876_65 SRR5690876_66 SRR5690876_70 SRR5690876_89 SRR5690876_114 SRR5690876_123 SRR5690876_132 SRR5690876_156 SRR5690876_158 SRR5690876_159 SRR5690876_165 SRR5690876_168 SRR5690876_184 SRR5690876_216 SRR5690876_221 SRR5690876_222 SRR5690876_251 SRR5690876_278 SRR5690876_279 SRR5690876_309 SRR5690876_339 SRR5690876_360 SRR5690876_374 SRR5690876_382 SRR5690876_384 SRR5690876_385 SRR5690876_400 SRR5690876_409 SRR5690876_410 SRR5690876_417 SRR5690876_454 SRR5690876_455 SRR5690876_469 SRR5690876_482 SRR5690876_484 SRR5690876_520 SRR5690876_522 SRR5690876_533 SRR5690876_543 SRR5690876_544 SRR5690876_545 SRR5690876_571 SRR5690876_589 SRR5690876_644 SRR5690876_647 SRR5690876_648 SRR5690876_650 SRR5690876_653 SRR5690876_654 SRR5690876_675 SRR5690876_690 SRR5690876_692 SRR5690876_701 SRR5690876_703 SRR5690876_717 SRR5690876_718 SRR5690876_737 SRR5690876_740 SRR5690876_743 SRR5690876_744 SRR5690876_750 SRR5690876_789 SRR5690876_801 SRR5690876_804 SRR5690876_805 SRR5690876_830 SRR5690876_854 SRR5690876_855 SRR5690876_877 SRR5690876_882 SRR5690876_883 SRR5690876_884 SRR5690876_885 SRR5690876_886 SRR5690876_887 SRR5690876_903 SRR5690876_965 SRR5690876_966 SRR5690876_983 SRR5690876_989 SRR5690876_1014 SRR5690876_1016 SRR5690876_1017 SRR5690876_1020 SRR5690876_1021 SRR5690876_1022 SRR5690876_1023 SRR5690876_1027 SRR5690876_1042 SRR5690876_1077 SRR5690876_1087 SRR5690876_1108 SRR5690876_1122 SRR5690876_1123 SRR5690876_1134 SRR5690876_1148 SRR5690876_1150 SRR5690876_1170 SRR5690876_1209 SRR5690876_1212 SRR5690876_1213 SRR5690876_1222 SRR5690876_1270 SRR5690876_1274 SRR5690876_1278 SRR5690876_1285 SRR5690876_1286 SRR5690876_1315 SRR5690876_1325 SRR5690876_1338 SRR5690876_1353 SRR5690876_1363 SRR5690876_1374 SRR5690876_1376 SRR5690876_1418 SRR5690876_1433 SRR5690876_1435 SRR5690876_1441 SRR5690876_1452 SRR5690876_1455 SRR5690876_1456 SRR5690876_1457 SRR5690876_1458 SRR5690876_1483 SRR5690876_1486 SRR5690876_1497 SRR5690876_1534 SRR5690876_1543 SRR5690876_1544 SRR5690876_1568 SRR5690876_1569 SRR5690876_1591 SRR5690876_1602 SRR5690876_1603 SRR5690876_1604 SRR5690876_1605 SRR5690876_1606 SRR5690876_1608 SRR5690876_1623 SRR5690876_1626 SRR5690876_1638 SRR5690876_1676 SRR5690876_1678 SRR5690876_1689 SRR5690876_1698 SRR5690876_1700 SRR5690876_1715 SRR5690876_1716 SRR5690876_1721 SRR5690876_1724 SRR5690876_1756 SRR5690876_1761 SRR5690876_1764 SRR5690876_1804 SRR5690876_1835 SRR5690876_1841 SRR5690876_1842 SRR5690876_1872 SRR5690876_1904 SRR5690876_1907 SRR5690876_1918 SRR5690876_1919 SRR5690876_1920 SRR5690876_1940 SRR5690876_1990 SRR5690876_2028 SRR5690876_2031 SRR5690876_2047 SRR5690876_2048 SRR5690876_2049 SRR5690876_2061 SRR5690876_2063 SRR5690876_2070 SRR5690876_2071 SRR5690876_2075 SRR5690876_2076 SRR5690876_2104 SRR5690876_2118 SRR5690876_2119 SRR5690876_2128 SRR5690876_2129 SRR5690876_2132 SRR5690876_2137 SRR5690876_2195 SRR5690876_2203 SRR5690876_2222 SRR5690876_2225 SRR5690876_2229 SRR5690876_2261 SRR5690876_2263 SRR5690876_2269 SRR5690876_2272 SRR5690876_2312 SRR5690876_2316 SRR5690876_2340 SRR5690876_2341 SRR5690876_2378 SRR5690876_2379 SRR5690876_2388 SRR5690876_2520 SRR5690876_2525 SRR5690876_2526 SRR5690876_2558 SRR5690876_2569 SRR5690876_2572 SRR5690876_2584 SRR5690876_2588 SRR5690876_2598 SRR5690876_2603 SRR5690876_2632 SRR5690876_2634 SRR5690876_2641 SRR5690876_2642 SRR5690876_2643 SRR5690876_2645 SRR5690876_2646 SRR5690876_2663 SRR5690876_2686 SRR5690876_2688 SRR5690876_2691 SRR5690876_2694 SRR5690876_2696 SRR5690876_2722 SRR5690876_2726 SRR5690876_2727 SRR5690876_2753 SRR5690876_2794 SRR5690876_2795 SRR5690876_2801 SRR5690876_2802 SRR5690876_2830 SRR5690876_2831 SRR5690876_2834 SRR5690876_2837 SRR5690876_2838 SRR5690876_2840 SRR5690876_2843 SRR5690876_2844 SRR5690876_2850 SRR5690876_2861 SRR5690876_2863 SRR5690876_2864 SRR5690876_2897 SRR5690876_2899 SRR5690876_2921 SRR5690876_2950 SRR5690876_2951 SRR5690876_2965 SRR5690876_2990 SRR5690876_2993 SRR5690876_3002 SRR5690876_3027 SRR5690876_3028 SRR5690876_3029 SRR5690876_3040 SRR5690876_3041 SRR5690876_3050 SRR5690876_3083 SRR5690876_3087 SRR5690876_3088 SRR5690876_3096 SRR5690876_3148 SRR5690876_3178 SRR5690876_3186 SRR5690876_3189 SRR5690876_3190 SRR5690876_3196 SRR5690876_3214 SRR5690876_3253 SRR5690876_3255 SRR5690876_3264 SRR5690876_3308 SRR5690876_3339 SRR5690876_3346 SRR5690876_3356 SRR5690876_3363 SRR5690876_3384 SRR5690876_3395 SRR5690876_3406 SRR5690876_3424 SRR5690876_3425 SRR5690876_3442 SRR5690876_3444 SRR5690876_3445 SRR5690876_3448 SRR5690876_3453 SRR5690876_3464 SRR5690876_3479 SRR5690876_3482 SRR5690876_3488 SRR5690876_3491 SRR5690876_3521 SRR5690876_3522 SRR5690876_3530 SRR5690876_3531 SRR5690876_3532 SRR5690876_3534 SRR5690876_3539 SRR5690876_3546 SRR5690876_3574 SRR5690876_3579 SRR5690876_3590 SRR5690876_3642 SRR5690876_3663 SRR5690876_3664 SRR5690876_3666 SRR5690876_3677 SRR5690876_3680 SRR5690876_3739 SRR5690876_3741 SRR5690876_3747 SRR5690876_3752 SRR5690876_3755 SRR5690876_3757 SRR5690876_3762 SRR5690876_3766 SRR5690876_3767 SRR5690876_3770 SRR5690876_3791 SRR5690876_3793 SRR5690876_3795 SRR5690876_3813 SRR5690876_3816 SRR5690876_3817 SRR5690876_3846 SRR5690876_3848 SRR5690876_3852 SRR5690876_3867 SRR5690876_3868 SRR5690876_3880 SRR5690876_3893 SRR5690876_3929 SRR5690876_3948 SRR5690876_3953 SRR5690876_3979 SRR5690876_3981 SRR5690876_3983 SRR5690876_3996 SRR5690876_4019 SRR5690876_4020 SRR5690876_4039 SRR5690876_4094 SRR5690876_4096 SRR5690876_4105 SRR5690876_4112 SRR5690876_4113 SRR5690876_4119 SRR5690876_4120 SRR5690876_4131 SRR5690876_4147 SRR5690876_4149 SRR5690876_4178 SRR5690876_4180 SRR5690876_4183 SRR5690876_4194 SRR5690876_4196 SRR5690876_4233 SRR5690876_4246 SRR5690876_4254 SRR5690876_4259 SRR5690876_4296 SRR5690876_4310 SRR5690876_4342 SRR5690876_4347 SRR5690876_4380 SRR5690876_4381 SRR5690876_4382 SRR5690876_4403 SRR5690876_4420 SRR5690876_4421 SRR5690876_4432 SRR5690876_4444 SRR5690876_4445 SRR5690876_4458 SRR5690876_4466 SRR5690876_4482 SRR5690876_4524 SRR5690876_4542 SRR5690876_4561 SRR5690876_4562 SRR5690876_4564 SRR5690876_4582 SRR5690876_4584 SRR5690876_4652 SRR5690876_4653 SRR5690876_4663 SRR5690876_4722 SRR5690876_4743 SRR5690876_4744 SRR5690876_4745 SRR5690876_4771 SRR5690876_4772 SRR5690876_4779 SRR5690876_4780 SRR5690876_4798 SRR5690876_4810 SRR5690876_4812 SRR5690876_4884 SRR5690876_4890 SRR5690876_4891 SRR5690876_4905 SRR5690876_4908 SRR5690876_4959 SRR5690876_4963 SRR5690876_4969 SRR5690876_4970 SRR5690876_4992 SRR5690876_5055 SRR5690876_5057 SRR5690876_5069 SRR5690876_5077 SRR5690876_5085 SRR5690876_5086 SRR5690876_5097 SRR5690876_5144 SRR5690876_5171 SRR5690876_5184 SRR5690876_5187 SRR5690876_5188 SRR5690876_5194 SRR5690876_5220 SRR5690876_5258 SRR5690876_5262 SRR5690876_5264 SRR5690876_5272 SRR5690876_5277 SRR5690876_5289 SRR5690876_5290 SRR5690876_5341 SRR5690876_5342 SRR5690876_5343 SRR5690876_5349 SRR5690876_5352 SRR5690876_5420 SRR5690876_5432 SRR5690876_5457 SRR5690876_5527 SRR5690876_5528 SRR5690876_5531 SRR5690876_5584 SRR5690876_5599 SRR5690876_5614 SRR5690876_5639 SRR5690876_5640 SRR5690876_5662 SRR5690876_5663 SRR5690876_5671 SRR5690876_5678 SRR5690876_5682 SRR5690876_5684 SRR5690876_5686 SRR5690876_5716 SRR5690876_5720 SRR5690876_5762 SRR5690876_5764 SRR5690876_5784 SRR5690876_5809 SRR5690876_5810 SRR5690876_5855 SRR5690876_5897 SRR5690876_5910 SRR5690876_5956 SRR5690876_5978 SRR5690876_5981 SRR5690876_6004 SRR5690876_6005 SRR5690876_6015 SRR5690876_6025 SRR5690876_6075 SRR5690876_6087 SRR5690876_6088 SRR5690876_6089 SRR5690876_6117 SRR5690876_6118 SRR5690876_6119 SRR5690876_6154 SRR5690876_6181 SRR5690876_6211 SRR5690876_6220 SRR5690876_6261 SRR5690876_6262 SRR5690876_6275 SRR5690876_6338 SRR5690876_6340 SRR5690876_6350 SRR5690876_6352 SRR5690876_6371 SRR5690876_6373 SRR5690876_6377 SRR5690876_6379 SRR5690876_6391 SRR5690876_6467 SRR5690876_6475 SRR5690876_6482 SRR5690876_6483 SRR5690876_6507 SRR5690876_6508 SRR5690876_6519 SRR5690876_6520 SRR5690876_6521 SRR5690876_6573 SRR5690876_6575 SRR5690876_6615 SRR5690876_6617 SRR5690876_6618 SRR5690876_6619 SRR5690876_6633 SRR5690876_6654 SRR5690876_6679 SRR5690876_6682 SRR5690876_6685 SRR5690876_6702 SRR5690876_6703 SRR5690876_6707 SRR5690876_6710 SRR5690876_6714 SRR5690876_6730 SRR5690876_6743 SRR5690876_6753 SRR5690876_6755 SRR5690876_6767 SRR5690876_6776 SRR5690876_6777 SRR5690876_6778 SRR5690876_6780 SRR5690876_6817 SRR5690876_6841 SRR5690876_6868 SRR5690876_6872 SRR5690876_6889 SRR5690876_6899 SRR5690876_6911 SRR5690876_6912 SRR5690876_6913 SRR5690876_6914 SRR5690876_6919 SRR5690876_6920 SRR5690876_6923 SRR5690876_6938 SRR5690876_6964 SRR5690876_7006 SRR5690876_7011 SRR5690876_7012 SRR5690876_7053 SRR5690876_7054 SRR5690876_7056 SRR5690876_7075 SRR5690876_7094 SRR5690876_7097 SRR5690876_7103 SRR5690876_7105 SRR5690876_7111 SRR5690876_7114 SRR5690876_7147 SRR5690876_7163 SRR5690876_7164 SRR5690876_7168 SRR5690876_7183 SRR5690876_7195 SRR5690876_7206 SRR5690876_7210 SRR5690876_7212 SRR5690876_7213 SRR5690876_7215 SRR5690876_7217 SRR5690876_7234 SRR5690876_7246 SRR5690876_7249 SRR5690876_7258 SRR5690876_7259 SRR5690876_7265 SRR5690876_7266 SRR5690876_7294 SRR5690876_7332 SRR5690876_7335 SRR5690876_7339 SRR5690876_7351 SRR5690876_7352 SRR5690876_7355 SRR5690876_7356 SRR5690876_7359 SRR5690876_7360 SRR5690876_7384 SRR5690876_7432 SRR5690876_7459 SRR5690876_7464 SRR5690876_7483 SRR5690876_7485 SRR5690876_7487 SRR5690876_7491 SRR5690876_7503 SRR5690876_7517 SRR5690876_7535 SRR5690876_7585 SRR5690876_7598 SRR5690876_7636 SRR5690876_7677 SRR5690876_7679 SRR5690876_7680 SRR5690876_7690 SRR5690876_7691 SRR5690876_7695 SRR5690876_7696 SRR5690876_7697 SRR5690876_7704 SRR5690876_7705 SRR5690876_7707 SRR5690876_7712 SRR5690876_7713 SRR5690876_7721 SRR5690876_7723 SRR5690876_7727 SRR5690876_7747 SRR5690876_7790 SRR5690876_7792 SRR5690876_7793 SRR5690876_7796 SRR5690876_7800 SRR5690876_7805 SRR5690876_7832 SRR5690876_7833 SRR5690876_7846 SRR5690876_7877 SRR5690876_7878 SRR5690876_7879 SRR5690876_7880 SRR5690876_7915 SRR5690876_7933 SRR5690876_7941 SRR5690876_7942 SRR5690876_7945 SRR5690876_7962 SRR5690876_7972 SRR5690876_7985 SRR5690876_8021 SRR5690876_8023 SRR5690876_8026 SRR5690876_8027 SRR5690876_8028 SRR5690876_8029 SRR5690876_8030 SRR5690876_8036 SRR5690876_8039 SRR5690876_8040 SRR5690876_8090 SRR5690876_8098 SRR5690876_8099 SRR5690876_8120 SRR5690876_8121 SRR5690876_8152 SRR5690876_8153 SRR5690876_8155 SRR5690876_8175 SRR5690876_8192 SRR5690876_8214 SRR5690876_8216 SRR5690876_8244 SRR5690876_8269 SRR5690876_8275 SRR5690876_8283 SRR5690876_8291 SRR5690876_8293 SRR5690876_8294 SRR5690876_8296 SRR5690876_8312 SRR5690876_8313 SRR5690876_8317 SRR5690876_8321 SRR5690876_8347 SRR5690876_8360 SRR5690876_8388 SRR5690876_8394 SRR5690876_8412 SRR5690876_8416 SRR5690876_8431 SRR5690876_8433 SRR5690876_8435 SRR5690876_8445 SRR5690876_8460 SRR5690876_8462 SRR5690876_8478 SRR5690876_8491 SRR5690876_8494 SRR5690876_8496 SRR5690876_8499 SRR5690876_8505 SRR5690876_8506 SRR5690876_8512 SRR5690876_8530 SRR5690876_8531 SRR5690876_8544 SRR5690876_8562 SRR5690876_8564 SRR5690876_8570 SRR5690876_8573 SRR5690876_8579 SRR5690876_8580 SRR5690876_8582 SRR5690876_8613 SRR5690876_8615 SRR5690876_8649 SRR5690876_8650 SRR5690876_8654 SRR5690876_8657 SRR5690876_8659 SRR5690876_8660 SRR5690876_8673 SRR5690876_8677 SRR5690876_8682 SRR5690876_8707 SRR5690876_8747 SRR5690876_8760 SRR5690876_8761 SRR5690876_8762 SRR5690876_8763 SRR5690876_8770 SRR5690876_8780 SRR5690876_8781 SRR5690876_8782 SRR5690876_8819 SRR5690876_8820 SRR5690876_8821 SRR5690876_8823 SRR5690876_8830 SRR5690876_8831 SRR5690876_8851 SRR5690876_8852 SRR5690876_8858 SRR5690876_8867 SRR5690876_8900 SRR5690876_8920 SRR5690876_8927 SRR5690876_8936 SRR5690876_8985 SRR5690876_8989 SRR5690876_9035 SRR5690876_9087 SRR5690876_9092 SRR5690876_9153 SRR5690876_9156 SRR5690876_9165 SRR5690876_9167 SRR5690876_9184 SRR5690876_9185 SRR5690876_9210 SRR5690876_9211 SRR5690876_9212 SRR5690876_9213 SRR5690876_9248 SRR5690876_9250 SRR5690876_9251 SRR5690876_9253 SRR5690876_9263 SRR5690876_9287 SRR5690876_9288 SRR5690876_9323 SRR5690876_9324 SRR5690876_9341 SRR5690876_9353 SRR5690876_9354 SRR5690876_9355 SRR5690876_9361 SRR5690876_9363 SRR5690876_9376 SRR5690876_9394 SRR5690876_9404 SRR5690876_9413 SRR5690876_9414 SRR5690876_9419 SRR5690876_9444 SRR5690876_9452 SRR5690876_9453 SRR5690876_9454 SRR5690876_9465 SRR5690876_9466 SRR5690876_9471 SRR5690876_9472 SRR5690876_9493 SRR5690876_9495 SRR5690876_9496 SRR5690876_9500 SRR5690876_9504 SRR5690876_9505 SRR5690876_9528 SRR5690876_9543 SRR5690876_9555 SRR5690876_9563 SRR5690876_9567 SRR5690876_9568 SRR5690876_9622 SRR5690876_9624 SRR5690876_9637 SRR5690876_9638 SRR5690876_9679 SRR5690876_9684 SRR5690876_9686 SRR5690876_9692 SRR5690876_9693 SRR5690876_9708 SRR5690876_9747 SRR5690876_9748 SRR5690876_9756 SRR5690876_9776 SRR5690876_9777 SRR5690876_9806 SRR5690876_9822 SRR5690876_9829 SRR5690876_9852 SRR5690876_9868 SRR5690876_9885 SRR5690876_9895 SRR5690876_9922 SRR5690876_9924 SRR5690876_9926 SRR5690876_9934 SRR5690876_9978 SRR5690876_9985 SRR5690876_10000 SRR5690876_10005 SRR5690876_10007 SRR5690876_10029 SRR5690876_10031 SRR5690876_10036 SRR5690876_10038 SRR5690876_10040 SRR5690876_10057 SRR5690876_10058 SRR5690876_10076 SRR5690876_10106 SRR5690876_10114 SRR5690876_10118 SRR5690876_10135 SRR5690876_10141 SRR5690876_10176 SRR5690876_10177 SRR5690876_10193 SRR5690876_10195 SRR5690876_10196 SRR5690876_10229 SRR5690876_10241 SRR5690876_10242 SRR5690876_10247 SRR5690876_10271 SRR5690876_10272 SRR5690876_10275 SRR5690876_10292 SRR5690876_10345 SRR5690876_10350 SRR5690876_10396 SRR5690876_10454 SRR5690876_10506 SRR5690876_10507 SRR5690876_10510 SRR5690876_10518 SRR5690876_10550 SRR5690876_10552 SRR5690876_10564 SRR5690876_10605 SRR5690876_10633 SRR5690876_10635 SRR5690876_10652 SRR5690876_10654 SRR5690876_10666 SRR5690876_10673 SRR5690876_10675 SRR5690876_10695 SRR5690876_10696 SRR5690876_10700 SRR5690876_10714 SRR5690876_10743 SRR5690876_10744 SRR5690876_10746 SRR5690876_10747 SRR5690876_10756 SRR5690876_10775 SRR5690876_10777 SRR5690876_10789 SRR5690876_10795 SRR5690876_10797 SRR5690876_10798 SRR5690876_10799 SRR5690876_10803 SRR5690876_10820 SRR5690876_10821 SRR5690876_10834 SRR5690876_10837 SRR5690876_10842 SRR5690876_10867 SRR5690876_10874 SRR5690876_10875 SRR5690876_10899 SRR5690876_10901 SRR5690876_10919 SRR5690876_10932 SRR5690876_10933 SRR5690876_10945 SRR5690876_10947 SRR5690876_10954 SRR5690876_11008 SRR5690876_11009 SRR5690876_11010 SRR5690876_11017 SRR5690876_11032 SRR5690876_11043 SRR5690876_11048 SRR5690876_11051 SRR5690876_11056 SRR5690876_11067 SRR5690876_11079 SRR5690876_11080 SRR5690876_11086 SRR5690876_11089 SRR5690876_11092 SRR5690876_11093 SRR5690876_11101 SRR5690876_11117 SRR5690876_11121 SRR5690876_11153 SRR5690876_11154 SRR5690876_11155 SRR5690876_11156 SRR5690876_11157 SRR5690876_11165 SRR5690876_11167 SRR5690876_11169 SRR5690876_11170 SRR5690876_11171 SRR5690876_11175 SRR5690876_11180 SRR5690876_11204 SRR5690876_11205 SRR5690876_11208 SRR5690876_11212 SRR5690876_11214 SRR5690876_11229 SRR5690876_11252 SRR5690876_11284 SRR5690876_11292 SRR5690876_11293 SRR5690876_11296 SRR5690876_11297 SRR5690876_11304 SRR5690876_11321 SRR5690876_11322 SRR5690876_11331 SRR5690876_11340 SRR5690876_11350 SRR5690876_11355 SRR5690876_11360 SRR5690876_11387 SRR5690876_11388 SRR5690876_11392 SRR5690876_11393 SRR5690876_11400 SRR5690876_11414 SRR5690876_11415 SRR5690876_11419 SRR5690876_11420 SRR5690876_11422 SRR5690876_11427 SRR5690876_11453 SRR5690876_11489 SRR5690876_11491 SRR5690876_11515 SRR5690876_11517 SRR5690876_11536 SRR5690876_11550 SRR5690876_11552 SRR5690876_11589 SRR5690876_11595 SRR5690876_11603 SRR5690876_11610 SRR5690876_11611 SRR5690876_11654 SRR5690876_11662 SRR5690876_11665 SRR5690876_11673 SRR5690876_11675 SRR5690876_11678 SRR5690876_11693 SRR5690876_11703 SRR5690876_11704 SRR5690876_11713 SRR5690876_11715 SRR5690876_11716 SRR5690876_11717 SRR5690876_11718 SRR5690876_11739 SRR5690876_11762 SRR5690876_11767 SRR5690876_11793 SRR5690876_11794 SRR5690876_11798 SRR5690876_11799 SRR5690876_11806 SRR5690876_11824 SRR5690876_11825 SRR5690876_11834 SRR5690876_11836 SRR5690876_11839 SRR5690876_11844 SRR5690876_11850 SRR5690876_11851 SRR5690876_11854 SRR5690876_11858 SRR5690876_11860 SRR5690876_11888 SRR5690876_11890 SRR5690876_11911 SRR5690876_11920 SRR5690876_11970 SRR5690876_11995 SRR5690876_12029 SRR5690876_12076 SRR5690876_12111 SRR5690876_12113 SRR5690876_12119 SRR5690876_12136 SRR5690876_12157 SRR5690876_12178 SRR5690876_12180 SRR5690876_12182 SRR5690876_12183 SRR5690876_12254 SRR5690876_12256 SRR5690876_12258 SRR5690876_12285 SRR5690876_12296 SRR5690876_12299 SRR5690876_12310 SRR5690876_12348 SRR5690876_12349 SRR5690876_12363 SRR5690876_12365 SRR5690876_12366 SRR5690876_12367 SRR5690876_12369 SRR5690876_12371 SRR5690876_12374 SRR5690876_12391 SRR5690876_12393 SRR5690876_12416 SRR5690876_12440 SRR5690876_12467 SRR5690876_12471 SRR5690876_12491 SRR5690876_12505 SRR5690876_12506 SRR5690876_12507 SRR5690876_12516 SRR5690876_12517 SRR5690876_12537 SRR5690876_12538 SRR5690876_12540 SRR5690876_12541 SRR5690876_12542 SRR5690876_12543 SRR5690876_12544 SRR5690876_12557 SRR5690876_12563 SRR5690876_12564 SRR5690876_12565 SRR5690876_12606 SRR5690876_12608 SRR5690876_12609 SRR5690876_12667 SRR5690876_12694 SRR5690876_12696 SRR5690876_12697 SRR5690876_12698 SRR5690876_12699 SRR5690876_12700 SRR5690876_12701 SRR5690876_12702 SRR5690876_12704 SRR5690876_12706 SRR5690876_12711 SRR5690876_12714 SRR5690876_12722 SRR5690876_12739 SRR5690876_12776 SRR5690876_12822 SRR5690876_12829 SRR5690876_12833 SRR5690876_12834 SRR5690876_12852 SRR5690876_12876 SRR5690876_12898 SRR5690876_12903 SRR5690876_12904 SRR5690876_12905 SRR5690876_12938 SRR5690876_12943 SRR5690876_12999 SRR5690876_13001 SRR5690876_13012 SRR5690876_13014 SRR5690876_13025 SRR5690876_13027 SRR5690876_13034 SRR5690876_13103 SRR5690876_13107 SRR5690876_13128 SRR5690876_13144 SRR5690876_13145 SRR5690876_13147 SRR5690876_13175 SRR5690876_13177 SRR5690876_13197 SRR5690876_13219 SRR5690876_13221 SRR5690876_13222 SRR5690876_13233 SRR5690876_13263 SRR5690876_13264 SRR5690876_13265 SRR5690876_13289 SRR5690876_13290 SRR5690876_13295 SRR5690876_13299 SRR5690876_13313 SRR5690876_13314 SRR5690876_13317 SRR5690876_13318 SRR5690876_13336 SRR5690876_13408 SRR5690876_13409 SRR5690876_13411 SRR5690876_13417 SRR5690876_13419 SRR5690876_13421 SRR5690876_13424 SRR5690876_13427 SRR5690876_13489 SRR5690876_13492 SRR5690876_13495 SRR5690876_13510 SRR5690876_13543 SRR5690876_13548 SRR5690876_13550 SRR5690876_13563 SRR5690876_13592 SRR5690876_13593 SRR5690876_13628 SRR5690876_13685 SRR5690876_13728 SRR5690876_13753 SRR5690876_13778 SRR5690876_13780 SRR5690876_13786 SRR5690876_13800 SRR5690876_13811 SRR5690876_13827 SRR5690876_13828 SRR5690876_13833 SRR5690876_13834 SRR5690876_13835 SRR5690876_13837 SRR5690876_13851 SRR5690876_13852 SRR5690876_13853 SRR5690876_13871 SRR5690876_13883 SRR5690876_13917 SRR5690876_13925 SRR5690876_13926 SRR5690876_13935 SRR5690876_13936 SRR5690876_13938 SRR5690876_13965 SRR5690876_13967 SRR5690876_14027 SRR5690876_14028 SRR5690876_14035 SRR5690876_14038 SRR5690876_14051 SRR5690876_14090 SRR5690876_14095 SRR5690876_14096 SRR5690876_14101 SRR5690876_14117 SRR5690876_14141 SRR5690876_14144 SRR5690876_14147 SRR5690876_14153 SRR5690876_14165 SRR5690876_14167 SRR5690876_14185 SRR5690876_14186 SRR5690876_14187 SRR5690876_14193 SRR5690876_14195 SRR5690876_14202 SRR5690876_14204 SRR5690876_14206 SRR5690876_14208 SRR5690876_14211 SRR5690876_14225 SRR5690876_14237 SRR5690876_14242 SRR5690876_14244 SRR5690876_14247 SRR5690876_14268 SRR5690876_14299 SRR5690876_14300 SRR5690876_14302 SRR5690876_14307 SRR5690876_14319 SRR5690876_14340 SRR5690876_14361 SRR5690876_14362 SRR5690876_14385 SRR5690876_14453 SRR5690876_14468 SRR5690876_14478 SRR5690876_14479 SRR5690876_14483 SRR5690876_14515 SRR5690876_14517 SRR5690876_14521 SRR5690876_14523 SRR5690876_14527 SRR5690876_14529 SRR5690876_14545 SRR5690876_14557 SRR5690876_14601 SRR5690876_14602 SRR5690876_14603 SRR5690876_14607 SRR5690876_14615 SRR5690876_14617 SRR5690876_14618 SRR5690876_14623 SRR5690876_14661 SRR5690876_14707 SRR5690876_14708 SRR5690876_14710 SRR5690876_14713 SRR5690876_14715 SRR5690876_14725 SRR5690876_14727 SRR5690876_14743 SRR5690876_14750 SRR5690876_14765 SRR5690876_14766 SRR5690876_14767 SRR5690876_14779 SRR5690876_14806 SRR5690876_14807 SRR5690876_14818 SRR5690876_14820 SRR5690876_14825 SRR5690876_14833 SRR5690876_14834 SRR5690876_14881 SRR5690876_14899 SRR5690876_14900 SRR5690876_14915 SRR5690876_14916 SRR5690876_14921 SRR5690876_14922 SRR5690876_14980 SRR5690876_14987 SRR5690876_14993 SRR5690876_14994 SRR5690876_15044 SRR5690876_15045 SRR5690876_15065 SRR5690876_15068 SRR5690876_15077 SRR5690876_15096 SRR5690876_15100 SRR5690876_15111 SRR5690876_15127 SRR5690876_15129 SRR5690876_15139 SRR5690876_15140 SRR5690876_15158 SRR5690876_15211 SRR5690876_15240 SRR5690876_15251 SRR5690876_15254 SRR5690876_15256 SRR5690876_15312 SRR5690876_15331 SRR5690876_15343 SRR5690876_15344 SRR5690876_15348 SRR5690876_15349 SRR5690876_15355 SRR5690876_15356 SRR5690876_15357 SRR5690876_15370 SRR5690876_15372 SRR5690876_15373 SRR5690876_15375 SRR5690876_15388 SRR5690876_15429 SRR5690876_15432 SRR5690876_15433 SRR5690876_15464 SRR5690876_15479 SRR5690876_15484 SRR5690876_15500 SRR5690876_15507 SRR5690876_15508 SRR5690876_15510 SRR5690876_15525 SRR5690876_15528 SRR5690876_15530 SRR5690876_15532 SRR5690876_15548 SRR5690876_15550 SRR5690876_15552 SRR5690876_15575 SRR5690876_15588 SRR5690876_15722 SRR5690876_15724 SRR5690876_15726 SRR5690876_15728 SRR5690876_15729 SRR5690876_15749 SRR5690876_15765 SRR5690876_15787 SRR5690876_15810 SRR5690876_15811 SRR5690876_15813 SRR5690876_15850 SRR5690876_15852 SRR5690876_15873 SRR5690876_15877 SRR5690876_15925 SRR5690876_15926 SRR5690876_15945 SRR5690876_15952 SRR5690876_15956 SRR5690876_15970 SRR5690876_15973 SRR5690876_15974 SRR5690876_16005 SRR5690876_16006 SRR5690876_16008 SRR5690876_16010 SRR5690876_16013 SRR5690876_16014 SRR5690876_16015 SRR5690876_16017 SRR5690876_16019 SRR5690876_16020 SRR5690876_16024 SRR5690876_16025 SRR5690876_16027 SRR5690876_16028 SRR5690876_16041 SRR5690876_16069 SRR5690876_16077 SRR5690876_16078 SRR5690876_16079 SRR5690876_16109 SRR5690876_16110 SRR5690876_16114 SRR5690876_16128 SRR5690876_16166 SRR5690876_16171 SRR5690876_16228 SRR5690876_16236 SRR5690877_4 SRR5690877_58 SRR5690877_60 SRR5690877_77 SRR5690877_79 SRR5690877_97 SRR5690877_99 SRR5690877_159 SRR5690877_161 SRR5690877_162 SRR5690877_199 SRR5690877_239 SRR5690877_247 SRR5690877_254 SRR5690877_256 SRR5690877_273 SRR5690877_275 SRR5690877_307 SRR5690877_308 SRR5690877_321 SRR5690877_322 SRR5690877_372 SRR5690877_374 SRR5690877_377 SRR5690877_389 SRR5690877_410 SRR5690877_412 SRR5690877_427 SRR5690877_429 SRR5690877_439 SRR5690877_441 SRR5690877_452 SRR5690877_457 SRR5690877_468 SRR5690877_494 SRR5690877_517 SRR5690877_525 SRR5690877_526 SRR5690877_533 SRR5690877_534 SRR5690877_552 SRR5690877_556 SRR5690877_580 SRR5690877_582 SRR5690877_583 SRR5690877_650 SRR5690877_673 SRR5690877_681 SRR5690877_698 SRR5690877_749 SRR5690877_758 SRR5690877_759 SRR5690877_771 SRR5690877_772 SRR5690877_776 SRR5690877_781 SRR5690877_790 SRR5690877_802 SRR5690877_807 SRR5690877_813 SRR5690877_839 SRR5690877_840 SRR5690877_841 SRR5690877_845 SRR5690877_859 SRR5690877_894 SRR5690877_896 SRR5690877_924 SRR5690877_930 SRR5690877_936 SRR5690877_945 SRR5690877_946 SRR5690877_948 SRR5690877_966 SRR5690877_972 SRR5690877_977 SRR5690877_988 SRR5690877_996 SRR5690877_1012 SRR5690877_1022 SRR5690877_1023 SRR5690877_1043 SRR5690877_1063 SRR5690877_1068 SRR5690877_1111 SRR5690877_1142 SRR5690877_1143 SRR5690877_1147 SRR5690877_1161 SRR5690877_1162 SRR5690877_1198 SRR5690877_1218 SRR5690877_1228 SRR5690877_1245 SRR5690877_1246 SRR5690877_1248 SRR5690877_1249 SRR5690877_1290 SRR5690877_1292 SRR5690877_1309 SRR5690877_1311 SRR5690877_1317 SRR5690877_1323 SRR5690877_1349 SRR5690877_1354 SRR5690877_1355 SRR5690877_1380 SRR5690877_1381 SRR5690877_1418 SRR5690877_1419 SRR5690877_1422 SRR5690877_1423 SRR5690877_1442 SRR5690877_1465 SRR5690877_1466 SRR5690877_1473 SRR5690877_1474 SRR5690877_1487 SRR5690877_1490 SRR5690877_1491 SRR5690877_1492 SRR5690877_1493 SRR5690877_1494 SRR5690877_1498 SRR5690877_1566 SRR5690877_1567 SRR5690877_1570 SRR5690877_1576 SRR5690877_1591 SRR5690877_1593 SRR5690877_1622 SRR5690877_1661 SRR5690877_1662 SRR5690877_1665 SRR5690877_1693 SRR5690877_1694 SRR5690877_1695 SRR5690877_1697 SRR5690877_1698 SRR5690877_1699 SRR5690877_1701 SRR5690877_1715 SRR5690877_1716 SRR5690877_1720 SRR5690877_1724 SRR5690877_1728 SRR5690877_1751 SRR5690877_1752 SRR5690877_1753 SRR5690877_1775 SRR5690877_1776 SRR5690877_1784 SRR5690877_1803 SRR5690877_1805 SRR5690877_1810 SRR5690877_1832 SRR5690877_1834 SRR5690877_1836 SRR5690877_1862 SRR5690877_1863 SRR5690877_1864 SRR5690877_1875 SRR5690877_1877 SRR5690877_1887 SRR5690877_1890 SRR5690877_1900 SRR5690877_1921 SRR5690877_1942 SRR5690877_1953 SRR5690877_1956 SRR5690877_1958 SRR5690877_1969 SRR5690877_1988 SRR5690877_2000 SRR5690877_2028 SRR5690877_2031 SRR5690877_2071 SRR5690877_2072 SRR5690877_2073 SRR5690877_2092 SRR5690877_2094 SRR5690877_2142 SRR5690877_2158 SRR5690877_2183 SRR5690877_2186 SRR5690877_2197 SRR5690877_2219 SRR5690877_2229 SRR5690877_2235 SRR5690877_2253 SRR5690877_2256 SRR5690877_2269 SRR5690877_2293 SRR5690877_2305 SRR5690877_2307 SRR5690877_2308 SRR5690877_2320 SRR5690877_2338 SRR5690877_2349 SRR5690877_2385 SRR5690877_2410 SRR5690877_2412 SRR5690877_2417 SRR5690877_2434 SRR5690877_2452 SRR5690877_2453 SRR5690877_2480 SRR5690877_2497 SRR5690877_2498 SRR5690877_2501 SRR5690877_2502 SRR5690877_2510 SRR5690877_2511 SRR5690877_2533 SRR5690877_2536 SRR5690877_2547 SRR5690877_2548 SRR5690877_2584 SRR5690877_2585 SRR5690877_2603 SRR5690877_2619 SRR5690877_2621 SRR5690877_2623 SRR5690877_2624 SRR5690877_2630 SRR5690877_2638 SRR5690877_2670 SRR5690877_2672 SRR5690877_2674 SRR5690877_2677 SRR5690877_2690 SRR5690877_2701 SRR5690877_2705 SRR5690877_2721 SRR5690877_2725 SRR5690877_2728 SRR5690877_2731 SRR5690877_2761 SRR5690877_2763 SRR5690877_2764 SRR5690877_2767 SRR5690877_2777 SRR5690877_2778 SRR5690877_2781 SRR5690877_2782 SRR5690877_2801 SRR5690877_2819 SRR5690877_2836 SRR5690877_2846 SRR5690877_2869 SRR5690877_2871 SRR5690877_2874 SRR5690877_2877 SRR5690877_2891 SRR5690877_2894 SRR5690877_2910 SRR5690877_2912 SRR5690877_2915 SRR5690877_2922 SRR5690877_2937 SRR5690877_2954 SRR5690877_2959 SRR5690877_2968 SRR5690877_2970 SRR5690877_2971 SRR5690877_2973 SRR5690877_2974 SRR5690877_2992 SRR5690877_2995 SRR5690877_2997 SRR5690877_3019 SRR5690877_3029 SRR5690877_3048 SRR5690877_3049 SRR5690877_3116 SRR5690877_3117 SRR5690877_3124 SRR5690877_3157 SRR5690877_3166 SRR5690877_3170 SRR5690877_3202 SRR5690877_3203 SRR5690877_3213 SRR5690877_3214 SRR5690877_3215 SRR5690877_3231 SRR5690877_3235 SRR5690877_3236 SRR5690877_3245 SRR5690877_3249 SRR5690877_3260 SRR5690877_3261 SRR5690877_3266 SRR5690877_3271 SRR5690877_3272 SRR5690877_3291 SRR5690877_3299 SRR5690877_3312 SRR5690877_3375 SRR5690877_3379 SRR5690877_3401 SRR5690877_3404 SRR5690877_3407 SRR5690877_3408 SRR5690877_3409 SRR5690877_3429 SRR5690877_3432 SRR5690877_3451 SRR5690877_3454 SRR5690877_3457 SRR5690877_3459 SRR5690877_3489 SRR5690877_3494 SRR5690877_3497 SRR5690877_3512 SRR5690877_3513 SRR5690877_3528 SRR5690877_3530 SRR5690877_3532 SRR5690877_3544 SRR5690877_3546 SRR5690877_3547 SRR5690877_3582 SRR5690877_3600 SRR5690877_3610 SRR5690877_3665 SRR5690877_3668 SRR5690877_3669 SRR5690877_3670 SRR5690877_3671 SRR5690877_3710 SRR5690877_3713 SRR5690877_3717 SRR5690877_3718 SRR5690877_3719 SRR5690877_3722 SRR5690877_3726 SRR5690877_3729 SRR5690877_3743 SRR5690877_3745 SRR5690877_3747 SRR5690877_3779 SRR5690877_3780 SRR5690877_3783 SRR5690877_3784 SRR5690877_3786 SRR5690877_3787 SRR5690877_3788 SRR5690877_3789 SRR5690877_3796 SRR5690877_3797 SRR5690877_3800 SRR5690877_3804 SRR5690877_3843 SRR5690877_3849 SRR5690877_3850 SRR5690877_3855 SRR5690877_3858 SRR5690877_3877 SRR5690877_3917 SRR5690877_3928 SRR5690877_3992 SRR5690877_4003 SRR5690877_4004 SRR5690877_4035 SRR5690877_4037 SRR5690877_4059 SRR5690877_4079 SRR5690877_4080 SRR5690877_4119 SRR5690877_4135 SRR5690877_4137 SRR5690877_4138 SRR5690877_4139 SRR5690877_4140 SRR5690877_4148 SRR5690877_4154 SRR5690877_4162 SRR5690877_4163 SRR5690877_4167 SRR5690877_4168 SRR5690877_4177 SRR5690877_4213 SRR5690877_4214 SRR5690877_4229 SRR5690877_4242 SRR5690877_4243 SRR5690877_4252 SRR5690877_4253 SRR5690877_4254 SRR5690877_4265 SRR5690877_4275 SRR5690877_4277 SRR5690877_4325 SRR5690877_4353 SRR5690877_4363 SRR5690877_4365 SRR5690877_4395 SRR5690877_4407 SRR5690877_4479 SRR5690877_4489 SRR5690877_4493 SRR5690877_4501 SRR5690877_4502 SRR5690877_4503 SRR5690877_4504 SRR5690877_4507 SRR5690877_4533 SRR5690877_4544 SRR5690877_4572 SRR5690877_4573 SRR5690877_4596 SRR5690877_4604 SRR5690877_4620 SRR5690877_4646 SRR5690877_4650 SRR5690877_4652 SRR5690877_4653 SRR5690877_4720 SRR5690877_4724 SRR5690877_4725 SRR5690877_4726 SRR5690877_4728 SRR5690877_4763 SRR5690877_4767 SRR5690877_4778 SRR5690877_4779 SRR5690877_4789 SRR5690877_4792 SRR5690877_4796 SRR5690877_4818 SRR5690877_4866 SRR5690877_4872 SRR5690877_4873 SRR5690877_4874 SRR5690877_4879 SRR5690877_4897 SRR5690877_4900 SRR5690877_4931 SRR5690877_4935 SRR5690877_4936 SRR5690877_4938 SRR5690877_4939 SRR5690877_4957 SRR5690877_4959 SRR5690877_4968 SRR5690877_4969 SRR5690877_4970 SRR5690877_4972 SRR5690877_4973 SRR5690877_4986 SRR5690877_5007 SRR5690877_5009 SRR5690877_5087 SRR5690877_5091 SRR5690877_5104 SRR5690877_5121 SRR5690877_5157 SRR5690877_5158 SRR5690877_5159 SRR5690877_5195 SRR5690877_5198 SRR5690877_5199 SRR5690877_5200 SRR5690877_5206 SRR5690877_5209 SRR5690877_5216 SRR5690877_5236 SRR5690877_5238 SRR5690877_5240 SRR5690877_5249 SRR5690877_5250 SRR5690877_5253 SRR5690877_5255 SRR5690877_5257 SRR5690877_5285 SRR5690877_5287 SRR5690877_5290 SRR5690877_5305 SRR5690877_5306 SRR5690877_5307 SRR5690877_5340 SRR5690877_5352 SRR5690877_5356 SRR5690877_5375 SRR5690877_5376 SRR5690877_5379 SRR5690877_5406 SRR5690877_5409 SRR5690877_5451 SRR5690877_5453 SRR5690877_5475 SRR5690877_5492 SRR5690877_5500 SRR5690877_5502 SRR5690877_5518 SRR5690877_5533 SRR5690877_5537 SRR5690877_5560 SRR5690877_5582 SRR5690877_5584 SRR5690877_5597 SRR5690877_5603 SRR5690877_5612 SRR5690877_5621 SRR5690877_5623 SRR5690877_5633 SRR5690877_5634 SRR5690877_5645 SRR5690877_5647 SRR5690877_5653 SRR5690877_5661 SRR5690877_5674 SRR5690877_5676 SRR5690877_5679 SRR5690877_5680 SRR5690877_5684 SRR5690877_5703 SRR5690877_5720 SRR5690877_5735 SRR5690877_5749 SRR5690877_5781 SRR5690877_5789 SRR5690877_5791 SRR5690877_5809 SRR5690877_5810 SRR5690877_5811 SRR5690877_5820 SRR5690877_5821 SRR5690877_5824 SRR5690877_5825 SRR5690877_5880 SRR5690877_5881 SRR5690877_5886 SRR5690877_5887 SRR5690877_5906 SRR5690877_5981 SRR5690877_6014 SRR5690877_6043 SRR5690877_6045 SRR5690877_6095 SRR5690877_6154 SRR5690877_6161 SRR5690877_6163 SRR5690877_6189 SRR5690877_6205 SRR5690877_6206 SRR5690877_6208 SRR5690877_6216 SRR5690877_6221 SRR5690877_6235 SRR5690877_6241 SRR5690877_6242 SRR5690877_6250 SRR5690877_6252 SRR5690877_6253 SRR5690877_6308 SRR5690877_6334 SRR5690877_6336 SRR5690877_6342 SRR5690877_6349 SRR5690877_6355 SRR5690877_6358 SRR5690877_6365 SRR5690877_6398 SRR5690877_6426 SRR5690877_6429 SRR5690877_6434 SRR5690877_6443 SRR5690877_6505 SRR5690877_6507 SRR5690877_6512 SRR5690877_6513 SRR5690877_6519 SRR5690877_6522 SRR5690877_6523 SRR5690877_6527 SRR5690877_6528 SRR5690877_6537 SRR5690877_6538 SRR5690877_6549 SRR5690877_6573 SRR5690877_6574 SRR5690877_6576 SRR5690877_6621 SRR5690877_6625 SRR5690877_6629 SRR5690877_6631 SRR5690877_6632 SRR5690877_6639 SRR5690877_6640 SRR5690877_6649 SRR5690877_6652 SRR5690877_6715 SRR5690877_6716 SRR5690877_6717 SRR5690877_6722 SRR5690877_6736 SRR5690877_6737 SRR5690877_6738 SRR5690877_6739 SRR5690877_6743 SRR5690877_6784 SRR5690877_6846 SRR5690877_6847 SRR5690877_6849 SRR5690877_6858 SRR5690877_6859 SRR5690877_6860 SRR5690877_6862 SRR5690877_6866 SRR5690877_6867 SRR5690877_6878 SRR5690877_6880 SRR5690877_6883 SRR5690877_6884 SRR5690877_6889 SRR5690877_6907 SRR5690877_6931 SRR5690877_6932 SRR5690877_6944 SRR5690877_6949 SRR5690877_6991 SRR5690877_6995 SRR5690877_7006 SRR5690877_7017 SRR5690877_7045 SRR5690877_7051 SRR5690877_7052 SRR5690877_7093 SRR5690877_7094 SRR5690877_7096 SRR5690877_7134 SRR5690877_7135 SRR5690877_7141 SRR5690877_7142 SRR5690877_7143 SRR5690877_7157 SRR5690877_7161 SRR5690877_7162 SRR5690877_7163 SRR5690877_7182 SRR5690877_7185 SRR5690877_7233 SRR5690877_7246 SRR5690877_7248 SRR5690877_7252 SRR5690877_7274 SRR5690877_7291 SRR5690877_7303 SRR5690877_7328 SRR5690877_7329 SRR5690877_7331 SRR5690877_7348 SRR5690877_7370 SRR5690877_7371 SRR5690877_7372 SRR5690877_7375 SRR5690877_7379 SRR5690877_7402 SRR5690877_7450 SRR5690877_7458 SRR5690877_7504 SRR5690877_7505 SRR5690877_7569 SRR5690877_7571 SRR5690877_7573 SRR5690877_7579 SRR5690877_7585 SRR5690877_7588 SRR5690877_7589 SRR5690877_7608 SRR5690877_7609 SRR5690877_7612 SRR5690877_7640 SRR5690877_7663 SRR5690877_7674 SRR5690877_7675 SRR5690877_7684 SRR5690877_7686 SRR5690877_7694 SRR5690877_7696 SRR5690877_7697 SRR5690877_7698 SRR5690877_7699 SRR5690877_7700 SRR5690877_7701 SRR5690877_7702 SRR5690877_7709 SRR5690877_7711 SRR5690877_7738 SRR5690877_7740 SRR5690877_7766 SRR5690877_7768 SRR5690877_7779 SRR5690877_7782 SRR5690877_7794 SRR5690877_7795 SRR5690877_7798 SRR5690877_7801 SRR5690877_7804 SRR5690877_7819 SRR5690877_7835 SRR5690877_7840 SRR5690877_7842 SRR5690877_7856 SRR5690877_7858 SRR5690877_7859 SRR5690877_7860 SRR5690877_7861 SRR5690877_7868 SRR5690877_7871 SRR5690877_7873 SRR5690877_7875 SRR5690877_7876 SRR5690877_7877 SRR5690877_7878 SRR5690877_7895 SRR5690877_7898 SRR5690877_7910 SRR5690877_7911 SRR5690877_7912 SRR5690877_7931 SRR5690877_7932 SRR5690877_7933 SRR5690877_7934 SRR5690877_7938 SRR5690877_7939 SRR5690877_7940 SRR5690877_7949 SRR5690877_7952 SRR5690877_7956 SRR5690877_7967 SRR5690877_7969 SRR5690877_7971 SRR5690877_7977 SRR5690877_7982 SRR5690877_7983 SRR5690877_7987 SRR5690877_7997 SRR5690877_8014 SRR5690877_8026 SRR5690877_8027 SRR5690877_8028 SRR5690877_8038 SRR5690877_8055 SRR5690877_8056 SRR5690877_8057 SRR5690877_8059 SRR5690877_8083 SRR5690877_8085 SRR5690877_8107 SRR5690877_8108 SRR5690877_8123 SRR5690877_8171 SRR5690877_8172 SRR5690877_8175 SRR5690877_8176 SRR5690877_8196 SRR5690877_8198 SRR5690877_8200 SRR5690877_8217 SRR5690877_8218 SRR5690877_8219 SRR5690877_8221 SRR5690877_8222 SRR5690877_8253 SRR5690877_8281 SRR5690877_8289 SRR5690877_8311 SRR5690877_8313 SRR5690877_8315 SRR5690877_8319 SRR5690877_8320 SRR5690877_8328 SRR5690877_8329 SRR5690877_8330 SRR5690877_8337 SRR5690877_8351 SRR5690877_8358 SRR5690877_8391 SRR5690877_8399 SRR5690877_8401 SRR5690877_8402 SRR5690877_8435 SRR5690877_8436 SRR5690877_8437 SRR5690877_8439 SRR5690877_8440 SRR5690877_8465 SRR5690877_8466 SRR5690877_8467 SRR5690877_8473 SRR5690877_8476 SRR5690877_8478 SRR5690877_8506 SRR5690877_8507 SRR5690877_8532 SRR5690877_8551 SRR5690877_8552 SRR5690877_8553 SRR5690877_8565 SRR5690877_8566 SRR5690877_8567 SRR5690877_8580 SRR5690877_8636 SRR5690877_8637 SRR5690877_8645 SRR5690877_8648 SRR5690877_8650 SRR5690877_8677 SRR5690877_8685 SRR5690877_8687 SRR5690877_8688 SRR5690877_8689 SRR5690877_8696 SRR5690877_8726 SRR5690877_8727 SRR5690877_8737 SRR5690877_8741 SRR5690877_8762 SRR5690877_8768 SRR5690877_8772 SRR5690877_8776 SRR5690877_8787 SRR5690877_8792 SRR5690877_8863 SRR5690877_8864 SRR5690877_8874 SRR5690877_8882 SRR5690877_8883 SRR5690877_8898 SRR5690877_8922 SRR5690877_8926 SRR5690877_8929 SRR5690877_8932 SRR5690877_8938 SRR5690877_8945 SRR5690877_8966 SRR5690877_9004 SRR5690877_9023 SRR5690877_9034 SRR5690877_9041 SRR5690877_9042 SRR5690877_9047 SRR5690877_9048 SRR5690877_9051 SRR5690877_9128 SRR5690877_9130 SRR5690877_9131 SRR5690877_9132 SRR5690877_9136 SRR5690877_9186 SRR5690877_9193 SRR5690877_9225 SRR5690877_9230 SRR5690877_9231 SRR5690877_9238 SRR5690877_9243 SRR5690877_9250 SRR5690877_9281 SRR5690877_9284 SRR5690877_9286 SRR5690877_9292 SRR5690877_9293 SRR5690877_9295 SRR5690877_9296 SRR5690877_9298 SRR5690877_9321 SRR5690877_9330 SRR5690877_9332 SRR5690877_9345 SRR5690877_9347 SRR5690877_9349 SRR5690877_9353 SRR5690877_9354 SRR5690877_9369 SRR5690877_9378 SRR5690877_9395 SRR5690877_9431 SRR5690877_9440 SRR5690877_9498 SRR5690877_9499 SRR5690877_9510 SRR5690877_9513 SRR5690877_9555 SRR5690877_9566 SRR5690877_9567 SRR5690877_9569 SRR5690877_9612 SRR5690877_9614 SRR5690877_9666 SRR5690877_9678 SRR5690877_9684 SRR5690877_9685 SRR5690877_9687 SRR5690877_9705 SRR5690877_9753 SRR5690877_9761 SRR5690877_9763 SRR5690877_9788 SRR5690877_9799 SRR5690877_9800 SRR5690877_9801 SRR5690877_9803 SRR5690877_9823 SRR5690877_9824 SRR5690877_9833 SRR5690877_9834 SRR5690877_9840 SRR5690877_9841 SRR5690877_9858 SRR5690877_9885 SRR5690877_9887 SRR5690877_9898 SRR5690877_9922 SRR5690877_9927 SRR5690877_9947 SRR5690877_9957 SRR5690877_9959 SRR5690877_10030 SRR5690877_10036 SRR5690877_10037 SRR5690877_10038 SRR5690877_10039 SRR5690877_10048 SRR5690877_10109 SRR5690877_10114 SRR5690877_10144 SRR5690877_10167 SRR5690877_10196 SRR5690877_10197 SRR5690877_10201 SRR5690877_10202 SRR5690877_10215 SRR5690877_10216 SRR5690877_10228 SRR5690877_10230 SRR5690877_10254 SRR5690877_10255 SRR5690877_10272 SRR5690877_10286 SRR5690877_10287 SRR5690877_10294 SRR5690877_10297 SRR5690877_10301 SRR5690877_10302 SRR5690877_10304 SRR5690877_10306 SRR5690877_10307 SRR5690877_10316 SRR5690877_10318 SRR5690877_10343 SRR5690877_10347 SRR5690877_10352 SRR5690877_10354 SRR5690877_10375 SRR5690877_10384 SRR5690877_10409 SRR5690877_10411 SRR5690877_10412 SRR5690877_10419 SRR5690877_10421 SRR5690877_10434 SRR5690877_10435 SRR5690877_10436 SRR5690877_10445 SRR5690877_10466 SRR5690877_10474 SRR5690877_10501 SRR5690877_10504 SRR5690877_10527 SRR5690877_10538 SRR5690877_10565 SRR5690877_10578 SRR5690877_10580 SRR5690877_10600 SRR5690877_10603 SRR5690877_10605 SRR5690877_10606 SRR5690877_10632 SRR5690877_10641 SRR5690877_10675 SRR5690877_10678 SRR5690877_10679 SRR5690877_10688 SRR5690877_10713 SRR5690877_10714 SRR5690877_10733 SRR5690877_10753 SRR5690877_10754 SRR5690877_10807 SRR5690877_10809 SRR5690877_10817 SRR5690877_10820 SRR5690877_10829 SRR5690877_10830 SRR5690877_10832 SRR5690877_10843 SRR5690877_10850 SRR5690877_10851 SRR5690877_10852 SRR5690877_10854 SRR5690877_10865 SRR5690877_10867 SRR5690877_10877 SRR5690877_10880 SRR5690877_10884 SRR5690877_10899 SRR5690877_10977 SRR5690877_11000 SRR5690877_11007 SRR5690877_11008 SRR5690877_11010 SRR5690877_11019 SRR5690877_11021 SRR5690877_11033 SRR5690877_11034 SRR5690877_11039 SRR5690877_11044 SRR5690877_11050 SRR5690877_11051 SRR5690877_11055 SRR5690877_11079 SRR5690877_11081 SRR5690877_11082 SRR5690877_11095 SRR5690877_11128 SRR5690877_11143 SRR5690877_11149 SRR5690877_11160 SRR5690877_11163 SRR5690877_11164 SRR5690877_11165 SRR5690877_11186 SRR5690877_11214 SRR5690877_11215 SRR5690877_11218 SRR5690877_11219 SRR5690877_11244 SRR5690877_11272 SRR5690877_11290 SRR5690877_11291 SRR5690877_11296 SRR5690877_11298 SRR5690877_11303 SRR5690877_11305 SRR5690877_11312 SRR5690877_11314 SRR5690877_11364 SRR5690877_11375 SRR5690877_11385 SRR5690877_11430 SRR5690877_11431 SRR5690877_11432 SRR5690877_11509 SRR5690877_11513 SRR5690877_11514 SRR5690877_11515 SRR5690877_11517 SRR5690877_11519 SRR5690877_11521 SRR5690877_11522 SRR5690877_11524 SRR5690877_11534 SRR5690877_11580 SRR5690877_11588 SRR5690877_11590 SRR5690877_11591 SRR5690877_11592 SRR5690877_11598 SRR5690877_11600 SRR5690877_11604 SRR5690877_11614 SRR5690877_11615 SRR5690877_11631 SRR5690877_11640 SRR5690877_11674 SRR5690877_11675 SRR5690877_11676 SRR5690877_11677 SRR5690877_11709 SRR5690877_11736 SRR5690877_11738 SRR5690877_11741 SRR5690877_11754 SRR5690877_11755 SRR5690877_11784 SRR5690877_11785 SRR5690877_11786 SRR5690877_11806 SRR5690877_11822 SRR5690877_11851 SRR5690877_11858 SRR5690877_11861 SRR5690877_11887 SRR5690877_11890 SRR5690877_11892 SRR5690877_11893 SRR5690877_11904 SRR5690877_11973 SRR5690877_11974 SRR5690877_11990 SRR5690877_11993 SRR5690877_11998 SRR5690877_12008 SRR5690877_12022 SRR5690877_12026 SRR5690877_12056 SRR5690877_12065 SRR5690877_12071 SRR5690877_12072 SRR5690877_12080 SRR5690877_12094 SRR5690877_12098 SRR5690877_12152 SRR5690877_12157 SRR5690877_12159 SRR5690877_12165 SRR5690877_12171 SRR5690877_12174 SRR5690877_12176 SRR5690877_12179 SRR5690877_12181 SRR5690877_12183 SRR5690877_12206 SRR5690877_12207 SRR5690877_12229 SRR5690877_12236 SRR5690877_12264 SRR5690877_12267 SRR5690877_12289 SRR5690877_12293 SRR5690877_12316 SRR5690877_12317 SRR5690877_12320 SRR5690877_12328 SRR5690877_12355 SRR5690877_12357 SRR5690877_12359 SRR5690877_12363 SRR5690877_12364 SRR5690877_12366 SRR5690877_12405 SRR5690877_12406 SRR5690877_12408 SRR5690877_12413 SRR5690877_12423 SRR5690877_12448 SRR5690877_12450 SRR5690877_12454 SRR5690877_12455 SRR5690877_12463 SRR5690877_12467 SRR5690877_12468 SRR5690877_12469 SRR5690877_12479 SRR5690877_12480 SRR5690877_12481 SRR5690877_12525 SRR5690877_12526 SRR5690877_12529 SRR5690877_12549 SRR5690877_12573 SRR5690877_12577 SRR5690877_12580 SRR5690877_12625 SRR5690877_12626 SRR5690877_12629 SRR5690877_12634 SRR5690877_12635 SRR5690877_12637 SRR5690877_12639 SRR5690877_12641 SRR5690877_12652 SRR5690877_12677 SRR5690877_12716 SRR5690877_12718 SRR5690877_12750 SRR5690877_12759 SRR5690877_12767 SRR5690877_12769 SRR5690877_12779 SRR5690877_12784 SRR5690877_12785 SRR5690877_12801 SRR5690877_12807 SRR5690877_12809 SRR5690877_12811 SRR5690877_12833 SRR5690877_12835 SRR5690877_12838 SRR5690877_12842 SRR5690877_12853 SRR5690877_12854 SRR5690877_12922 SRR5690877_12926 SRR5690877_12927 SRR5690877_12941 SRR5690877_12957 SRR5690877_12979 SRR5690877_12992 SRR5690877_12993 SRR5690877_12994 SRR5690877_13034 SRR5690877_13037 SRR5690877_13057 SRR5690877_13058 SRR5690877_13059 SRR5690877_13099 SRR5690877_13101 SRR5690877_13103 SRR5690877_13117 SRR5690877_13135 SRR5690877_13142 SRR5690877_13154 SRR5690877_13193 SRR5690877_13202 SRR5690877_13207 SRR5690877_13232 SRR5690877_13265 SRR5690877_13267 SRR5690877_13306 SRR5690877_13308 SRR5690877_13309 SRR5690877_13336 SRR5690877_13338 SRR5690877_13369 SRR5690877_13388 SRR5690877_13401 SRR5690877_13405 SRR5690877_13406 SRR5690877_13408 SRR5690877_13467 SRR5690877_13471 SRR5690877_13475 SRR5690877_13478 SRR5690877_13484 SRR5690877_13486 SRR5690877_13491 SRR5690877_13493 SRR5690877_13527 SRR5690877_13530 SRR5690877_13533 SRR5690877_13567 SRR5690877_13578 SRR5690877_13581 SRR5690877_13595 SRR5690877_13669 SRR5690877_13670 SRR5690877_13680 SRR5690877_13691 SRR5690877_13696 SRR5690877_13699 SRR5690877_13707 SRR5690877_13708 SRR5690877_13711 SRR5690877_13713 SRR5690877_13724 SRR5690877_13729 SRR5690877_13741 SRR5690877_13746 SRR5690877_13755 SRR5690877_13759 SRR5690877_13767 SRR5690877_13768 SRR5690877_13769 SRR5690877_13771 SRR5690877_13783 SRR5690877_13787 SRR5690877_13790 SRR5690877_13793 SRR5690877_13798 SRR5690877_13819 SRR5690877_13828 SRR5690877_13829 SRR5690877_13833 SRR5690877_13837 SRR5690877_13838 SRR5690877_13844 SRR5690877_13848 SRR5690877_13859 SRR5690877_13861 SRR5690877_13867 SRR5690877_13884 SRR5690877_13885 SRR5690877_13888 SRR5690877_13900 SRR5690877_13902 SRR5690877_13911 SRR5690877_13912 SRR5690877_13914 SRR5690877_13957 SRR5690877_13958 SRR5690877_13971 SRR5690877_13988 SRR5690877_13991 SRR5690877_14021 SRR5690877_14022 SRR5690877_14026 SRR5690877_14096 SRR5690877_14115 SRR5690877_14117 SRR5690877_14136 SRR5690877_14157 SRR5690877_14160 SRR5690877_14212 SRR5690877_14244 SRR5690877_14252 SRR5690877_14275 SRR5690877_14280 SRR5690877_14282 SRR5690877_14310 SRR5690877_14311 SRR5690877_14312 SRR5690877_14313 SRR5690877_14327 SRR5690877_14328 SRR5690877_14344 SRR5690877_14346 SRR5690877_14359 SRR5690877_14370 SRR5690877_14372 SRR5690877_14435 SRR5690877_14460 SRR5690877_14461 SRR5690877_14483 SRR5690877_14484 SRR5690877_14492 SRR5690877_14496 SRR5690877_14528 SRR5690877_14530 SRR5690877_14531 SRR5690877_14536 SRR5690877_14553 SRR5690877_14558 SRR5690877_14560 SRR5690877_14565 SRR5690877_14577 SRR5690877_14587 SRR5690877_14589 SRR5690877_14595 SRR5690877_14633 SRR5690877_14636 SRR5690877_14637 SRR5690877_14639 SRR5690877_14668 SRR5690877_14697 SRR5690877_14713 SRR5690877_14731 SRR5690877_14741 SRR5690877_14751 SRR5690877_14754 SRR5690877_14786 SRR5690877_14798 SRR5690877_14802 SRR5690877_14805 SRR5690877_14807 SRR5690877_14808 SRR5690877_14809 SRR5690877_14811 SRR5690877_14828 SRR5690877_14829 SRR5690877_14833 SRR5690877_14839 SRR5690877_14856 SRR5690877_14863 SRR5690877_14871 SRR5690877_14873 SRR5690877_14875 SRR5690877_14903 SRR5690877_14906 SRR5690877_14907 SRR5690877_14910 SRR5690877_14911 SRR5690877_14916 SRR5690877_14919 SRR5690877_14975 SRR5690877_14976 SRR5690877_15013 SRR5690877_15014 SRR5690877_15016 SRR5690877_15071 SRR5690877_15118 SRR5690877_15125 SRR5690877_15127 SRR5690877_15133 SRR5690877_15138 SRR5690877_15166 SRR5690877_15194 SRR5690877_15233 SRR5690877_15234 SRR5690877_15237 SRR5690877_15252 SRR5690877_15254 SRR5690877_15257 SRR5690877_15269 SRR5690877_15273 SRR5690877_15275 SRR5690877_15277 SRR5690877_15284 SRR5690877_15285 SRR5690877_15291 SRR5690877_15324 SRR5690877_15327 SRR5690877_15345 SRR5690877_15362 SRR5690877_15366 SRR5690877_15367 SRR5690877_15375 SRR5690877_15378 SRR5690877_15420 SRR5690877_15438 SRR5690877_15446 SRR5690877_15448 SRR5690877_15471 SRR5690877_15489 SRR5690877_15498 SRR5690877_15499 SRR5690877_15512 SRR5690877_15514 SRR5690877_15539 SRR5690877_15541 SRR5690877_15554 SRR5690877_15556 SRR5690877_15596 SRR5690877_15625 SRR5690877_15629 SRR5690877_15646 SRR5690877_15652 SRR5690877_15653 SRR5690877_15656 SRR5690877_15682 SRR5690877_15683 SRR5690877_15684 SRR5690877_15715 SRR5690877_15725 SRR5690877_15740 SRR5690877_15751 SRR5690877_15752 SRR5690877_15761 SRR5690877_15779 SRR5690877_15782 SRR5690877_15784 SRR5690877_15810 SRR5690877_15811 SRR5690877_15812 SRR5690877_15824 SRR5690877_15827 SRR5690877_15830 SRR5690877_15831 SRR5690877_15833 SRR5690877_15834 SRR5690877_15835 SRR5690877_15836 SRR5690877_15870 SRR5690877_15874 SRR5690877_15881 SRR5690877_15885 SRR5690877_15892 SRR5690877_15894 SRR5690877_15898 SRR5690877_15900 SRR5690877_15901 SRR5690877_15908 SRR5690877_15912 SRR5690877_15919 SRR5690877_15922 SRR5690877_15924 SRR5690877_15925 SRR5690877_15927 SRR5690877_15929 SRR5690877_15946 SRR5690877_15996 SRR5690877_16027 SRR5690877_16072 SRR5690877_16074 SRR5690877_16076 SRR5690877_16079 SRR5690877_16083 SRR5690877_16106 SRR5690877_16114 SRR5690877_16128 SRR5690877_16129 SRR5690877_16132 SRR5690877_16149 SRR5690877_16150 SRR5690877_16162 SRR5690877_16164 SRR5690877_16196 SRR5690877_16197 SRR5690877_16213 SRR5690877_16217 SRR5690877_16222 SRR5690877_16229 SRR5690877_16257 SRR5690877_16258 SRR5690879_106 SRR5690879_113 SRR5690879_114 SRR5690879_183 SRR5690879_184 SRR5690879_216 SRR5690879_223 SRR5690879_261 SRR5690879_262 SRR5690879_291 SRR5690879_293 SRR5690879_300 SRR5690879_308 SRR5690879_309 SRR5690879_329 SRR5690879_369 SRR5690879_389 SRR5690879_390 SRR5690879_403 SRR5690879_406 SRR5690879_444 SRR5690879_453 SRR5690879_492 SRR5690879_518 SRR5690879_605 SRR5690879_608 SRR5690879_620 SRR5690879_638 SRR5690879_669 SRR5690879_682 SRR5690879_683 SRR5690879_684 SRR5690879_686 SRR5690879_718 SRR5690879_721 SRR5690879_756 SRR5690879_878 SRR5690879_1018 SRR5690879_1090 SRR5690879_1098 SRR5690879_1099 SRR5690879_1110 SRR5690879_1118 SRR5690879_1124 SRR5690879_1125 SRR5690879_1145 SRR5690879_1313 SRR5690879_1314 SRR5690879_1365 SRR5690879_1368 SRR5690879_1374 SRR5690879_1396 SRR5690879_1419 SRR5690879_1422 SRR5690879_1591 SRR5690879_1599 SRR5690879_1609 SRR5690879_1628 SRR5690879_1651 SRR5690879_1682 SRR5690879_1822 SRR5690879_1843 SRR5690879_1846 SRR5690879_1851 SRR5690879_1852 SRR5690879_1855 SRR5690879_1875 SRR5690879_1876 SRR5690879_1877 SRR5690879_1878 SRR5690879_1881 SRR5690879_1912 SRR5690879_1927 SRR5690879_1950 SRR5690879_1954 SRR5690879_1955 SRR5690879_1967 SRR5690879_1987 SRR5690879_1994 SRR5690879_2016 SRR5690879_2030 SRR5690879_2060 SRR5690879_2061 SRR5690879_2063 SRR5690879_2065 SRR5690879_2081 SRR5690879_2120 SRR5690879_2121 SRR5690879_2134 SRR5690879_2148 SRR5690879_2161 SRR5690879_2167 SRR5690879_2192 SRR5690879_2235 SRR5690879_2256 SRR5690879_2258 SRR5690879_2263 SRR5690879_2348 SRR5690879_2552 SRR5690879_2554 SRR5690879_2556 SRR5690879_2564 SRR5690879_2565 SRR5690879_2569 SRR5690879_2574 SRR5690879_2638 SRR5690879_2648 SRR5690879_2704 SRR5690879_2707 SRR5690879_2712 SRR5690879_2716 SRR5690879_2733 SRR5690879_2758 SRR5690879_2763 SRR5690879_2764 SRR5690879_2772 SRR5690879_2775 SRR5690879_2776 SRR5690879_2789 SRR5690879_2798 SRR5690879_2799 SRR5690879_2854 SRR5690879_2855 SRR5690879_2880 SRR5690879_2891 SRR5690879_2892 SRR5690879_2898 SRR5690879_2932 SRR5690879_2992 SRR5690879_2994 SRR5690879_3022 SRR5690879_3048 SRR5690879_3068 SRR5690879_3082 SRR5690879_3182 SRR5690879_3243 SRR5690879_3363 SRR5690879_3438 SRR5690879_3479 SRR5690879_3486 SRR5690879_3487 SRR5690879_3490 SRR5690879_3597 SRR5690879_3672 SRR5690879_3674 SRR5690879_3676 SRR5690879_3761 SRR5690879_3774 SRR5690879_3776 SRR5690879_3795 SRR5690879_3820 SRR5690879_3849 SRR5690879_3888 SRR5690879_3890 SRR5690879_3906 SRR5690879_3913 SRR5690879_3934 SRR5690879_3935 SRR5690879_3936 SRR5690879_3975 SRR5690879_4006 SRR5690879_4010 SRR5690879_4064 SRR5690879_4066 SRR5690879_4078 SRR5690879_4100 SRR5690879_4134 SRR5690879_4135 SRR5690879_4136 SRR5690879_4144 SRR5690879_4147 SRR5690879_4148 SRR5690879_4149 SRR5690879_4150 SRR5690879_4184 SRR5690879_4186 SRR5690879_4267 SRR5690879_4269 SRR5690879_4285 SRR5690879_4310 SRR5690879_4317 SRR5690879_4331 SRR5690879_4332 SRR5690879_4333 SRR5690879_4342 SRR5690879_4381 SRR5690879_4384 SRR5690879_4447 SRR5690879_4531 SRR5690879_4533 SRR5690879_4561 SRR5690879_4563 SRR5690879_4564 SRR5690879_4565 SRR5690879_4566 SRR5690879_4567 SRR5690879_4597 SRR5690879_4612 SRR5690879_4613 SRR5690879_4614 SRR5690879_4615 SRR5690879_4624 SRR5690879_4651 SRR5690879_4667 SRR5690879_4668 SRR5690879_4670 SRR5690879_4687 SRR5690879_4697 SRR5690879_4698 SRR5690879_4699 SRR5690879_4701 SRR5690879_4751 SRR5690879_4807 SRR5690879_4844 SRR5690879_4846 SRR5690879_4847 SRR5690879_4869 SRR5690879_4871 SRR5690879_4872 SRR5690879_4900 SRR5690879_4902 SRR5690879_4903 SRR5690879_4904 SRR5690879_4911 SRR5690879_4931 SRR5690879_4944 SRR5690879_4978 SRR5690879_4994 SRR5690879_4995 SRR5690879_5012 SRR5690879_5013 SRR5690879_5024 SRR5690879_5083 SRR5690879_5084 SRR5690879_5088 SRR5690879_5098 SRR5690879_5111 SRR5690879_5139 SRR5690879_5140 SRR5690879_5141 SRR5690879_5144 SRR5690879_5177 SRR5690879_5178 SRR5690879_5185 SRR5690879_5189 SRR5690879_5190 SRR5690879_5195 SRR5690879_5196 SRR5690879_5256 SRR5690879_5258 SRR5690879_5268 SRR5690879_5311 SRR5690879_5325 SRR5690879_5326 SRR5690879_5353 SRR5690879_5376 SRR5690879_5377 SRR5690879_5419 SRR5690879_5420 SRR5690879_5433 SRR5690879_5434 SRR5690879_5435 SRR5690879_5455 SRR5690879_5485 SRR5690879_5507 SRR5690879_5532 SRR5690879_5573 SRR5690879_5657 SRR5690879_5658 SRR5690879_5661 SRR5690879_5662 SRR5690879_5674 SRR5690879_5684 SRR5690879_5691 SRR5690879_5695 SRR5690879_5729 SRR5690879_5730 SRR5690879_5769 SRR5690879_5774 SRR5690879_5818 SRR5690879_5834 SRR5690879_5835 SRR5690879_5838 SRR5690879_5844 SRR5690879_5871 SRR5690879_5884 SRR5690879_5897 SRR5690879_5908 SRR5690879_5943 SRR5690879_6051 SRR5690879_6097 SRR5690879_6104 SRR5690879_6105 SRR5690879_6126 SRR5690879_6139 SRR5690879_6140 SRR5690879_6141 SRR5690879_6165 SRR5690879_6183 SRR5690879_6185 SRR5690879_6189 SRR5690879_6235 SRR5690879_6283 SRR5690879_6284 SRR5690879_6310 SRR5690879_6313 SRR5690879_6340 SRR5690879_6341 SRR5690879_6343 SRR5690879_6344 SRR5690879_6345 SRR5690879_6351 SRR5690879_6433 SRR5690879_6441 SRR5690879_6442 SRR5690879_6443 SRR5690879_6444 SRR5690879_6450 SRR5690879_6451 SRR5690879_6471 SRR5690879_6480 SRR5690879_6481 SRR5690879_6482 SRR5690879_6508 SRR5690879_6509 SRR5690879_6523 SRR5690879_6575 SRR5690879_6628 SRR5690879_6688 SRR5690879_6689 SRR5690879_6703 SRR5690879_6719 SRR5690879_6721 SRR5690879_6734 SRR5690879_6788 SRR5690879_6797 SRR5690879_6801 SRR5690879_6806 SRR5690879_6807 SRR5690879_6831 SRR5690879_6832 SRR5690879_6835 SRR5690879_6840 SRR5690879_6843 SRR5690879_6844 SRR5690879_6890 SRR5690879_6908 SRR5690879_6937 SRR5690879_6942 SRR5690879_6953 SRR5690879_6994 SRR5690879_7035 SRR5690879_7041 SRR5690879_7042 SRR5690879_7047 SRR5690879_7051 SRR5690879_7053 SRR5690879_7055 SRR5690879_7056 SRR5690879_7088 SRR5690879_7089 SRR5690879_7173 SRR5690879_7234 SRR5690879_7251 SRR5690879_7311 SRR5690879_7312 SRR5690879_7324 SRR5690879_7336 SRR5690879_7337 SRR5690879_7338 SRR5690879_7340 SRR5690879_7437 SRR5690879_7465 SRR5690879_7466 SRR5690879_7468 SRR5690879_7489 SRR5690879_7532 SRR5690879_7537 SRR5690879_7586 SRR5690879_7628 SRR5690879_7666 SRR5690879_7689 SRR5690879_7690 SRR5690879_7707 SRR5690879_7755 SRR5690879_7779 SRR5690879_7780 SRR5690879_7781 SRR5690879_7791 SRR5690879_7792 SRR5690879_7813 SRR5690879_7838 SRR5690879_7839 SRR5690879_7850 SRR5690879_7851 SRR5690879_7907 SRR5690879_7912 SRR5690879_7916 SRR5690879_7919 SRR5690879_7926 SRR5690879_7928 SRR5690879_7959 SRR5690879_7960 SRR5690879_7978 SRR5690879_7982 SRR5690879_7983 SRR5690879_8043 SRR5690879_8079 SRR5690879_8081 SRR5690879_8092 SRR5690879_8122 SRR5690879_8164 SRR5690879_8166 SRR5690879_8189 SRR5690879_8205 SRR5690879_8208 SRR5690879_8260 SRR5690879_8261 SRR5690879_8285 SRR5690879_8294 SRR5690879_8325 SRR5690879_8333 SRR5690879_8335 SRR5690879_8362 SRR5690879_8363 SRR5690879_8367 SRR5690879_8371 SRR5690879_8379 SRR5690879_8384 SRR5690879_8385 SRR5690879_8389 SRR5690879_8391 SRR5690879_8398 SRR5690879_8444 SRR5690879_8445 SRR5690879_8460 SRR5690879_8462 SRR5690879_8530 SRR5690879_8534 SRR5690879_8538 SRR5690879_8541 SRR5690879_8550 SRR5690879_8553 SRR5690879_8555 SRR5690879_8604 SRR5690879_8617 SRR5690879_8672 SRR5690879_8732 SRR5690879_8764 SRR5690879_8767 SRR5690879_8788 SRR5690879_8789 SRR5690879_8792 SRR5690879_8793 SRR5690879_8796 SRR5690879_8797 SRR5690879_8798 SRR5690879_8799 SRR5690879_8800 SRR5690879_8801 SRR5690879_8803 SRR5690879_8807 SRR5690879_8808 SRR5690879_8809 SRR5690879_8811 SRR5690879_8837 SRR5690879_8879 SRR5690879_8882 SRR5690879_8887 SRR5690879_8895 SRR5690879_8924 SRR5690879_8963 SRR5690879_9027 SRR5690879_9080 SRR5690879_9089 SRR5690879_9090 SRR5690879_9106 SRR5690879_9151 SRR5690879_9181 SRR5690879_9182 SRR5690879_9188 SRR5690879_9192 SRR5690879_9198 SRR5690879_9200 SRR5690879_9203 SRR5690879_9219 SRR5690879_9262 SRR5690879_9263 SRR5690879_9304 SRR5690879_9335 SRR5690879_9360 SRR5690879_9361 SRR5690879_9392 SRR5690879_9394 SRR5690879_9395 SRR5690879_9404 SRR5690879_9405 SRR5690879_9420 SRR5690879_9422 SRR5690879_9431 SRR5690879_9457 SRR5690879_9524 SRR5690879_9525 SRR5690879_9530 SRR5690879_9531 SRR5690879_9532 SRR5690879_9543 SRR5690879_9638 SRR5690879_9639 SRR5690879_9642 SRR5690879_9663 SRR5690879_9665 SRR5690879_9666 SRR5690879_9689 SRR5690879_9807 SRR5690879_9808 SRR5690879_9809 SRR5690879_9823 SRR5690879_9856 SRR5690879_9862 SRR5690879_9865 SRR5690879_9867 SRR5690879_9875 SRR5690879_9878 SRR5690879_9960 SRR5690879_10032 SRR5690879_10040 SRR5690879_10041 SRR5690879_10059 SRR5690879_10077 SRR5690879_10084 SRR5690879_10095 SRR5690879_10097 SRR5690879_10101 SRR5690879_10104 SRR5690879_10127 SRR5690879_10178 SRR5690879_10181 SRR5690879_10206 SRR5690879_10207 SRR5690879_10217 SRR5690879_10232 SRR5690879_10234 SRR5690879_10238 SRR5690879_10239 SRR5690879_10240 SRR5690879_10244 SRR5690879_10248 SRR5690879_10250 SRR5690879_10258 SRR5690879_10260 SRR5690879_10287 SRR5690879_10296 SRR5690879_10314 SRR5690879_10333 SRR5690879_10336 SRR5690879_10341 SRR5690879_10476 SRR5690879_10478 SRR5690879_10481 SRR5690879_10482 SRR5690879_10490 SRR5690879_10491 SRR5690879_10493 SRR5690879_10494 SRR5690879_10495 SRR5690879_10498 SRR5690879_10528 SRR5690879_10529 SRR5690879_10615 SRR5690879_10616 SRR5690879_10672 SRR5690879_10684 SRR5690879_10704 SRR5690879_10738 SRR5690879_10752 SRR5690879_10780 SRR5690879_10818 SRR5690879_10821 SRR5690879_10840 SRR5690879_10875 SRR5690879_10877 SRR5690879_10940 SRR5690879_10941 SRR5690879_10996 SRR5690879_10997 SRR5690879_10998 SRR5690879_11046 SRR5690879_11053 SRR5690879_11056 SRR5690879_11067 SRR5690879_11070 SRR5690879_11128 SRR5690879_11129 SRR5690879_11132 SRR5690879_11165 SRR5690879_11167 SRR5690879_11173 SRR5690879_11211 SRR5690879_11254 SRR5690879_11306 SRR5690879_11308 SRR5690879_11313 SRR5690879_11314 SRR5690879_11315 SRR5690879_11366 SRR5690879_11372 SRR5690879_11420 SRR5690879_11464 SRR5690879_11466 SRR5690879_11477 SRR5690879_11480 SRR5690879_11486 SRR5690879_11490 SRR5690879_11511 SRR5690879_11512 SRR5690879_11521 SRR5690879_11578 SRR5690879_11581 SRR5690879_11604 SRR5690879_11605 SRR5690879_11618 SRR5690879_11620 SRR5690879_11676 SRR5690879_11678 SRR5690879_11749 SRR5690879_11752 SRR5690879_11777 SRR5690879_11778 SRR5690879_11783 SRR5690879_11809 SRR5690879_11862 SRR5690879_11868 SRR5690879_11870 SRR5690879_11896 SRR5690879_11912 SRR5690879_11924 SRR5690879_11937 SRR5690879_11938 SRR5690879_11939 SRR5690879_11940 SRR5690879_11963 SRR5690879_11965 SRR5690879_11969 SRR5690879_11970 SRR5690879_12007 SRR5690879_12040 SRR5690879_12054 SRR5690879_12077 SRR5690879_12079 SRR5690879_12080 SRR5690879_12083 SRR5690879_12092 SRR5690879_12095 SRR5690879_12124 SRR5690879_12136 SRR5690879_12143 SRR5690879_12146 SRR5690879_12147 SRR5690879_12151 SRR5690879_12159 SRR5690879_12173 SRR5690879_12182 SRR5690879_12183 SRR5690879_12190 SRR5690879_12194 SRR5690879_12197 SRR5690879_12286 SRR5690879_12297 SRR5690879_12318 SRR5690879_12370 SRR5690879_12459 SRR5690879_12473 SRR5690879_12485 SRR5690879_12486 SRR5690879_12498 SRR5690879_12530 SRR5690879_12557 SRR5690879_12559 SRR5690879_12560 SRR5690879_12602 SRR5690879_12607 SRR5690879_12615 SRR5690879_12624 SRR5690879_12626 SRR5690879_12640 SRR5690879_12642 SRR5690879_12652 SRR5690879_12663 SRR5690879_12664 SRR5690879_12761 SRR5690879_12766 SRR5690879_12771 SRR5690879_12788 SRR5690879_12809 SRR5690879_12827 SRR5690879_12830 SRR5690879_12946 SRR5690879_12947 SRR5690879_12983 SRR5690879_13001 SRR5690879_13012 SRR5690879_13022 SRR5690879_13045 SRR5690879_13047 SRR5690879_13049 SRR5690879_13066 SRR5690879_13068 SRR5690879_13070 SRR5690879_13071 SRR5690879_13079 SRR5690879_13111 SRR5690879_13113 SRR5690879_13114 SRR5690879_13117 SRR5690879_13126 SRR5690879_13127 SRR5690879_13188 SRR5690879_13191 SRR5690879_13205 SRR5690879_13229 SRR5690879_13230 SRR5690879_13232 SRR5690879_13239 SRR5690879_13272 SRR5690879_13273 SRR5690879_13278 SRR5690879_13279 SRR5690879_13298 SRR5690879_13374 SRR5690879_13411 SRR5690879_13413 SRR5690879_13416 SRR5690879_13417 SRR5690879_13446 SRR5690879_13447 SRR5690879_13448 SRR5690879_13458 SRR5690879_13460 SRR5690879_13461 SRR5690879_13462 SRR5690879_13464 SRR5690879_13499 SRR5690879_13501 SRR5690879_13505 SRR5690879_13510 SRR5690879_13511 SRR5690879_13512 SRR5690879_13541 SRR5690879_13596 SRR5690879_13602 SRR5690879_13610 SRR5690879_13626 SRR5690879_13628 SRR5690879_13638 SRR5690879_13658 SRR5690879_13660 SRR5690879_13661 SRR5690879_13696 SRR5690879_13813 SRR5690879_13832 SRR5690879_13856 SRR5690879_13867 SRR5690879_13874 SRR5690879_13920 SRR5690879_13960 SRR5690879_13961 SRR5690879_13962 SRR5690879_13963 SRR5690879_13968 SRR5690879_13976 SRR5690879_14049 SRR5690879_14053 SRR5690879_14068 SRR5690879_14133 SRR5690879_14134 SRR5690879_14156 SRR5690879_14222 SRR5690879_14226 SRR5690879_14227 SRR5690879_14275 SRR5690879_14276 SRR5690879_14338 SRR5690879_14340 SRR5690879_14342 SRR5690879_14357 SRR5690879_14377 SRR5690879_14400 SRR5690879_14470 SRR5690879_14562 SRR5690879_14563 SRR5690879_14565 SRR5690879_14566 SRR5690879_14641 SRR5690879_14643 SRR5690879_14650 SRR5690879_14651 SRR5690879_14691 SRR5690879_14692 SRR5690879_14693 SRR5690879_14699 SRR5690879_14703 SRR5690879_14762 SRR5690879_14766 SRR5690879_14769 SRR5690879_14770 SRR5690879_14848 SRR5690879_14850 SRR5690879_14885 SRR5690879_14917 SRR5690879_15017 SRR5690879_15019 SRR5690879_15020 SRR5690879_15023 SRR5690879_15025 SRR5690879_15026 SRR5690879_15030 SRR5690879_15036 SRR5690879_15037 SRR5690879_15040 SRR5690879_15043 SRR5690879_15074 SRR5690879_15127 SRR5690879_15128 SRR5690879_15225 SRR5690879_15238 SRR5690879_15239 SRR5690879_15240 SRR5690879_15282 SRR5690879_15283 SRR5690879_15284 SRR5690879_15377 SRR5690879_15378 SRR5690879_15385 SRR5690879_15387 SRR5690879_15423 SRR5690879_15447 SRR5690879_15469 SRR5690879_15482 SRR5690879_15484 SRR5690879_15488 SRR5690879_15530 SRR5690879_15531 SRR5690879_15542 SRR5690879_15543 SRR5690879_15561 SRR5690879_15574 SRR5690879_15577 SRR5690879_15578 SRR5690879_15614 SRR5690879_15674 SRR5690879_15738 SRR5690879_15739 SRR5690879_15748 SRR5690879_15756 SRR5690879_15770 SRR5690879_15779 SRR5690879_15787 SRR5690879_15879 SRR5690879_15880 SRR5690879_15883 SRR5690879_15884 SRR5690879_15896 SRR5690879_15957 SRR5690879_15984 SRR5690879_15996 SRR5690879_16022 SRR5690879_16110 SRR5690879_16111 SRR5690879_16112 SRR5690879_16159 SRR5690879_16161 SRR5690879_16172 SRR5690879_16173 SRR5690879_16191 SRR5690879_16203 SRR5690879_16204 SRR5690879_16214 SRR5690879_16216 SRR5690879_16227 SRR5690879_16231 SRR5690879_16277 SRR5690879_16279 SRR5690879_16316 SRR5690879_16334 SRR5690879_16340 SRR5690879_16341 SRR5690879_16343 SRR5690879_16345 SRR5690879_16396 SRR5690879_16397 SRR5690879_16398 SRR5690879_16424 SRR5690879_16469 SRR5690879_16501 SRR5690879_16504 SRR5690879_16527 SRR5690880_24 SRR5690880_25 SRR5690880_147 SRR5690880_209 SRR5690880_283 SRR5690880_287 SRR5690880_332 SRR5690880_337 SRR5690880_367 SRR5690880_402 SRR5690880_403 SRR5690880_492 SRR5690880_493 SRR5690880_557 SRR5690880_558 SRR5690880_586 SRR5690880_592 SRR5690880_617 SRR5690880_618 SRR5690880_619 SRR5690880_629 SRR5690880_706 SRR5690880_708 SRR5690880_709 SRR5690880_733 SRR5690880_734 SRR5690880_754 SRR5690880_758 SRR5690880_760 SRR5690880_821 SRR5690880_830 SRR5690880_834 SRR5690880_837 SRR5690880_838 SRR5690880_839 SRR5690880_864 SRR5690880_880 SRR5690880_881 SRR5690880_884 SRR5690880_886 SRR5690880_898 SRR5690880_970 SRR5690880_1032 SRR5690880_1033 SRR5690880_1074 SRR5690880_1077 SRR5690880_1131 SRR5690880_1223 SRR5690880_1226 SRR5690880_1227 SRR5690880_1252 SRR5690880_1254 SRR5690880_1259 SRR5690880_1319 SRR5690880_1320 SRR5690880_1321 SRR5690880_1324 SRR5690880_1331 SRR5690880_1382 SRR5690880_1423 SRR5690880_1424 SRR5690880_1468 SRR5690880_1496 SRR5690880_1505 SRR5690880_1513 SRR5690880_1514 SRR5690880_1530 SRR5690880_1604 SRR5690880_1605 SRR5690880_1660 SRR5690880_1671 SRR5690880_1673 SRR5690880_1674 SRR5690880_1676 SRR5690880_1677 SRR5690880_1678 SRR5690880_1681 SRR5690880_1720 SRR5690880_1724 SRR5690880_1732 SRR5690880_1733 SRR5690880_1743 SRR5690880_1744 SRR5690880_1747 SRR5690880_1893 SRR5690880_1911 SRR5690880_1926 SRR5690880_1946 SRR5690880_1947 SRR5690880_1973 SRR5690880_1975 SRR5690880_1976 SRR5690880_1982 SRR5690880_1985 SRR5690880_1987 SRR5690880_2006 SRR5690880_2010 SRR5690880_2032 SRR5690880_2034 SRR5690880_2050 SRR5690880_2137 SRR5690880_2235 SRR5690880_2237 SRR5690880_2262 SRR5690880_2319 SRR5690880_2321 SRR5690880_2331 SRR5690880_2332 SRR5690880_2368 SRR5690880_2397 SRR5690880_2400 SRR5690880_2401 SRR5690880_2403 SRR5690880_2408 SRR5690880_2452 SRR5690880_2489 SRR5690880_2529 SRR5690880_2550 SRR5690880_2551 SRR5690880_2630 SRR5690880_2690 SRR5690880_2692 SRR5690880_2704 SRR5690880_2750 SRR5690880_2790 SRR5690880_2802 SRR5690880_2848 SRR5690880_2852 SRR5690880_2853 SRR5690880_2880 SRR5690880_2882 SRR5690880_3000 SRR5690880_3048 SRR5690880_3056 SRR5690880_3057 SRR5690880_3084 SRR5690880_3085 SRR5690880_3086 SRR5690880_3117 SRR5690880_3123 SRR5690880_3124 SRR5690880_3148 SRR5690880_3149 SRR5690880_3150 SRR5690880_3223 SRR5690880_3224 SRR5690880_3246 SRR5690880_3248 SRR5690880_3271 SRR5690880_3273 SRR5690880_3274 SRR5690880_3275 SRR5690880_3303 SRR5690880_3305 SRR5690880_3344 SRR5690880_3345 SRR5690880_3347 SRR5690880_3526 SRR5690880_3528 SRR5690880_3594 SRR5690880_3636 SRR5690880_3641 SRR5690880_3653 SRR5690880_3655 SRR5690880_3707 SRR5690880_3766 SRR5690880_3778 SRR5690880_3782 SRR5690880_3790 SRR5690880_3791 SRR5690880_3819 SRR5690880_3821 SRR5690880_3834 SRR5690880_3835 SRR5690880_3857 SRR5690880_3937 SRR5690880_3943 SRR5690880_3957 SRR5690880_3958 SRR5690880_4000 SRR5690880_4001 SRR5690880_4078 SRR5690880_4080 SRR5690880_4086 SRR5690880_4097 SRR5690880_4125 SRR5690880_4212 SRR5690880_4215 SRR5690880_4299 SRR5690880_4319 SRR5690880_4367 SRR5690880_4402 SRR5690880_4414 SRR5690880_4415 SRR5690880_4417 SRR5690880_4465 SRR5690880_4468 SRR5690880_4475 SRR5690880_4546 SRR5690880_4557 SRR5690880_4558 SRR5690880_4563 SRR5690880_4567 SRR5690880_4581 SRR5690880_4583 SRR5690880_4616 SRR5690880_4624 SRR5690880_4638 SRR5690880_4641 SRR5690880_4645 SRR5690880_4652 SRR5690880_4704 SRR5690880_4719 SRR5690880_4777 SRR5690880_4778 SRR5690880_4816 SRR5690880_4821 SRR5690880_4918 SRR5690880_4940 SRR5690880_4942 SRR5690880_4943 SRR5690880_4949 SRR5690880_4960 SRR5690880_4977 SRR5690880_4987 SRR5690880_4989 SRR5690880_4991 SRR5690880_4995 SRR5690880_5016 SRR5690880_5040 SRR5690880_5041 SRR5690880_5152 SRR5690880_5156 SRR5690880_5159 SRR5690880_5161 SRR5690880_5163 SRR5690880_5176 SRR5690880_5209 SRR5690880_5227 SRR5690880_5228 SRR5690880_5243 SRR5690880_5259 SRR5690880_5261 SRR5690880_5262 SRR5690880_5312 SRR5690880_5333 SRR5690880_5334 SRR5690880_5357 SRR5690880_5358 SRR5690880_5362 SRR5690880_5367 SRR5690880_5368 SRR5690880_5370 SRR5690880_5386 SRR5690880_5389 SRR5690880_5392 SRR5690880_5395 SRR5690880_5400 SRR5690880_5429 SRR5690880_5452 SRR5690880_5455 SRR5690880_5496 SRR5690880_5519 SRR5690880_5522 SRR5690880_5562 SRR5690880_5577 SRR5690880_5583 SRR5690880_5626 SRR5690880_5628 SRR5690880_5714 SRR5690880_5715 SRR5690880_5725 SRR5690880_5774 SRR5690880_5776 SRR5690880_5777 SRR5690880_5789 SRR5690880_5807 SRR5690880_5809 SRR5690880_5839 SRR5690880_5942 SRR5690880_5944 SRR5690880_5982 SRR5690880_6010 SRR5690880_6012 SRR5690880_6031 SRR5690880_6035 SRR5690880_6092 SRR5690880_6094 SRR5690880_6145 SRR5690880_6146 SRR5690880_6158 SRR5690880_6162 SRR5690880_6230 SRR5690880_6233 SRR5690880_6245 SRR5690880_6247 SRR5690880_6248 SRR5690880_6289 SRR5690880_6310 SRR5690880_6311 SRR5690880_6402 SRR5690880_6403 SRR5690880_6423 SRR5690880_6466 SRR5690880_6589 SRR5690880_6607 SRR5690880_6631 SRR5690880_6669 SRR5690880_6670 SRR5690880_6671 SRR5690880_6701 SRR5690880_6704 SRR5690880_6772 SRR5690880_6789 SRR5690880_6792 SRR5690880_6850 SRR5690880_6854 SRR5690880_6868 SRR5690880_6882 SRR5690880_6883 SRR5690880_6904 SRR5690880_6921 SRR5690880_6978 SRR5690880_7000 SRR5690880_7004 SRR5690880_7057 SRR5690880_7175 SRR5690880_7181 SRR5690880_7183 SRR5690880_7185 SRR5690880_7186 SRR5690880_7200 SRR5690880_7201 SRR5690880_7202 SRR5690880_7204 SRR5690880_7215 SRR5690880_7258 SRR5690880_7279 SRR5690880_7283 SRR5690880_7299 SRR5690880_7300 SRR5690880_7301 SRR5690880_7338 SRR5690880_7352 SRR5690880_7353 SRR5690880_7363 SRR5690880_7411 SRR5690880_7430 SRR5690880_7455 SRR5690880_7456 SRR5690880_7479 SRR5690880_7499 SRR5690880_7503 SRR5690880_7514 SRR5690880_7515 SRR5690880_7546 SRR5690880_7547 SRR5690880_7549 SRR5690880_7579 SRR5690880_7600 SRR5690880_7601 SRR5690880_7658 SRR5690880_7660 SRR5690880_7661 SRR5690880_7699 SRR5690880_7732 SRR5690880_7801 SRR5690880_7805 SRR5690880_7836 SRR5690880_7927 SRR5690880_7974 SRR5690880_7977 SRR5690880_8014 SRR5690880_8029 SRR5690880_8031 SRR5690880_8033 SRR5690880_8036 SRR5690880_8037 SRR5690880_8052 SRR5690880_8105 SRR5690880_8196 SRR5690880_8306 SRR5690880_8323 SRR5690880_8325 SRR5690880_8326 SRR5690880_8347 SRR5690880_8357 SRR5690880_8369 SRR5690880_8379 SRR5690880_8412 SRR5690880_8425 SRR5690880_8426 SRR5690880_8440 SRR5690880_8466 SRR5690880_8474 SRR5690880_8478 SRR5690880_8513 SRR5690880_8521 SRR5690880_8523 SRR5690880_8533 SRR5690880_8534 SRR5690880_8550 SRR5690880_8554 SRR5690880_8568 SRR5690880_8569 SRR5690880_8571 SRR5690880_8577 SRR5690880_8636 SRR5690880_8655 SRR5690880_8656 SRR5690880_8657 SRR5690880_8658 SRR5690880_8680 SRR5690880_8681 SRR5690880_8682 SRR5690880_8725 SRR5690880_8726 SRR5690880_8734 SRR5690880_8735 SRR5690880_8737 SRR5690880_8749 SRR5690880_8863 SRR5690880_8864 SRR5690880_8865 SRR5690880_8928 SRR5690880_8946 SRR5690880_8947 SRR5690880_8951 SRR5690880_9004 SRR5690880_9006 SRR5690880_9049 SRR5690880_9091 SRR5690880_9117 SRR5690880_9119 SRR5690880_9222 SRR5690880_9243 SRR5690880_9274 SRR5690880_9295 SRR5690880_9298 SRR5690880_9304 SRR5690880_9313 SRR5690880_9376 SRR5690880_9389 SRR5690880_9408 SRR5690880_9413 SRR5690880_9434 SRR5690880_9435 SRR5690880_9439 SRR5690880_9442 SRR5690880_9443 SRR5690880_9446 SRR5690880_9487 SRR5690880_9488 SRR5690880_9516 SRR5690880_9543 SRR5690880_9569 SRR5690880_9583 SRR5690880_9587 SRR5690880_9588 SRR5690880_9591 SRR5690880_9593 SRR5690880_9600 SRR5690880_9602 SRR5690880_9610 SRR5690880_9613 SRR5690880_9614 SRR5690880_9617 SRR5690880_9694 SRR5690880_9703 SRR5690880_9705 SRR5690880_9752 SRR5690880_9823 SRR5690880_9826 SRR5690880_9827 SRR5690880_9851 SRR5690880_9852 SRR5690880_9854 SRR5690880_9874 SRR5690880_9876 SRR5690880_9879 SRR5690880_9884 SRR5690880_9885 SRR5690880_9915 SRR5690880_9937 SRR5690880_9938 SRR5690880_9943 SRR5690880_9944 SRR5690880_10054 SRR5690880_10094 SRR5690880_10116 SRR5690880_10128 SRR5690880_10152 SRR5690880_10153 SRR5690880_10165 SRR5690880_10167 SRR5690880_10173 SRR5690880_10174 SRR5690880_10202 SRR5690880_10308 SRR5690880_10338 SRR5690880_10365 SRR5690880_10367 SRR5690880_10369 SRR5690880_10390 SRR5690880_10398 SRR5690880_10404 SRR5690880_10406 SRR5690880_10442 SRR5690880_10443 SRR5690880_10484 SRR5690880_10531 SRR5690880_10532 SRR5690880_10596 SRR5690880_10606 SRR5690880_10621 SRR5690880_10622 SRR5690880_10632 SRR5690880_10633 SRR5690880_10774 SRR5690880_10775 SRR5690880_10776 SRR5690880_10852 SRR5690880_10854 SRR5690880_10903 SRR5690880_10926 SRR5690880_10939 SRR5690880_10947 SRR5690880_10949 SRR5690880_10969 SRR5690880_10970 SRR5690880_10978 SRR5690880_10981 SRR5690880_10983 SRR5690880_10987 SRR5690880_11008 SRR5690880_11016 SRR5690880_11017 SRR5690880_11025 SRR5690880_11027 SRR5690880_11031 SRR5690880_11035 SRR5690880_11037 SRR5690880_11120 SRR5690880_11125 SRR5690880_11136 SRR5690880_11141 SRR5690880_11146 SRR5690880_11152 SRR5690880_11186 SRR5690880_11192 SRR5690880_11193 SRR5690880_11220 SRR5690880_11222 SRR5690880_11224 SRR5690880_11293 SRR5690880_11336 SRR5690880_11359 SRR5690880_11370 SRR5690880_11382 SRR5690880_11404 SRR5690880_11407 SRR5690880_11408 SRR5690880_11410 SRR5690880_11451 SRR5690880_11487 SRR5690880_11489 SRR5690880_11490 SRR5690880_11491 SRR5690880_11497 SRR5690880_11515 SRR5690880_11523 SRR5690880_11567 SRR5690880_11570 SRR5690880_11671 SRR5690880_11719 SRR5690880_11720 SRR5690880_11727 SRR5690880_11824 SRR5690880_11854 SRR5690880_11855 SRR5690880_11884 SRR5690880_11886 SRR5690880_11913 SRR5690880_11933 SRR5690880_11965 SRR5690880_11987 SRR5690880_12024 SRR5690880_12026 SRR5690880_12044 SRR5690880_12054 SRR5690880_12056 SRR5690880_12067 SRR5690880_12077 SRR5690880_12078 SRR5690880_12082 SRR5690880_12129 SRR5690880_12131 SRR5690880_12134 SRR5690880_12155 SRR5690880_12171 SRR5690880_12176 SRR5690880_12212 SRR5690880_12215 SRR5690880_12221 SRR5690880_12222 SRR5690880_12269 SRR5690880_12270 SRR5690880_12281 SRR5690880_12282 SRR5690880_12290 SRR5690880_12291 SRR5690880_12292 SRR5690880_12294 SRR5690880_12300 SRR5690880_12304 SRR5690880_12326 SRR5690880_12343 SRR5690880_12410 SRR5690880_12411 SRR5690880_12440 SRR5690880_12459 SRR5690880_12460 SRR5690880_12464 SRR5690880_12629 SRR5690880_12662 SRR5690880_12664 SRR5690880_12680 SRR5690880_12681 SRR5690880_12682 SRR5690880_12769 SRR5690880_12770 SRR5690880_12772 SRR5690880_12773 SRR5690880_12775 SRR5690880_12776 SRR5690880_12874 SRR5690880_12881 SRR5690880_12896 SRR5690880_12897 SRR5690880_12906 SRR5690880_12909 SRR5690880_12917 SRR5690880_12919 SRR5690880_13003 SRR5690880_13031 SRR5690880_13044 SRR5690880_13056 SRR5690880_13058 SRR5690880_13092 SRR5690880_13195 SRR5690880_13236 SRR5690880_13295 SRR5690880_13297 SRR5690880_13299 SRR5690880_13310 SRR5690880_13315 SRR5690880_13318 SRR5690880_13352 SRR5690880_13367 SRR5690880_13397 SRR5690880_13434 SRR5690880_13482 SRR5690880_13484 SRR5690880_13529 SRR5690880_13531 SRR5690880_13570 SRR5690880_13629 SRR5690880_13630 SRR5690880_13655 SRR5690880_13657 SRR5690880_13659 SRR5690880_13683 SRR5690880_13685 SRR5690880_13702 SRR5690880_13704 SRR5690880_13740 SRR5690880_13770 SRR5690880_13771 SRR5690880_13772 SRR5690880_13788 SRR5690880_13803 SRR5690880_13850 SRR5690880_13852 SRR5690880_13861 SRR5690880_13880 SRR5690880_13885 SRR5690880_13912 SRR5690880_13963 SRR5690880_14001 SRR5690880_14002 SRR5690880_14013 SRR5690880_14014 SRR5690880_14056 SRR5690880_14058 SRR5690880_14059 SRR5690880_14130 SRR5690880_14133 SRR5690880_14136 SRR5690880_14137 SRR5690880_14139 SRR5690880_14208 SRR5690880_14270 SRR5690880_14271 SRR5690880_14274 SRR5690880_14335 SRR5690880_14336 SRR5690880_14337 SRR5690880_14364 SRR5690880_14399 SRR5690880_14401 SRR5690880_14402 SRR5690880_14433 SRR5690880_14473 SRR5690880_14508 SRR5690880_14510 SRR5690880_14511 SRR5690880_14561 SRR5690880_14602 SRR5690880_14620 SRR5690880_14622 SRR5690880_14677 SRR5690880_14679 SRR5690880_14798 SRR5690880_14811 SRR5690880_14812 SRR5690880_14827 SRR5690880_14831 SRR5690880_14915 SRR5690880_14957 SRR5690880_14961 SRR5690880_14992 SRR5690880_15005 SRR5690880_15057 SRR5690880_15058 SRR5690880_15063 SRR5690880_15079 SRR5690880_15080 SRR5690880_15169 SRR5690880_15178 SRR5690880_15190 SRR5690880_15243 SRR5690880_15314 SRR5690880_15332 SRR5690880_15335 SRR5690880_15339 SRR5690880_15340 SRR5690880_15342 SRR5690880_15344 SRR5690880_15359 SRR5690880_15410 SRR5690880_15412 SRR5690880_15413 SRR5690880_15416 SRR5690880_15493 SRR5690880_15537 SRR5690880_15549 SRR5690880_15552 SRR5690880_15565 SRR5690880_15568 SRR5690880_15591 SRR5690880_15593 SRR5690880_15611 SRR5690880_15640 SRR5690880_15691 SRR5690880_15718 SRR5690880_15719 SRR5690880_15721 SRR5690880_15756 SRR5690880_15788 SRR5690880_15789 SRR5690880_15873 SRR5690880_15874 SRR5690880_15906 SRR5690880_15909 SRR5690880_15911 SRR5690880_15928 SRR5690880_15964 SRR5690880_15966 SRR5690880_15970 SRR5690880_15995 SRR5690880_16019 SRR5690880_16053 SRR5690880_16079 SRR5690880_16080 SRR5690880_16081 SRR5690880_16138 SRR5690880_16151 SRR5690880_16152 SRR5690880_16153 SRR5690880_16177 SRR5690881_10 SRR5690881_47 SRR5690881_55 SRR5690881_56 SRR5690881_77 SRR5690881_78 SRR5690881_79 SRR5690881_81 SRR5690881_83 SRR5690881_93 SRR5690881_112 SRR5690881_114 SRR5690881_125 SRR5690881_133 SRR5690881_134 SRR5690881_135 SRR5690881_136 SRR5690881_142 SRR5690881_144 SRR5690881_168 SRR5690881_169 SRR5690881_171 SRR5690881_172 SRR5690881_176 SRR5690881_192 SRR5690881_193 SRR5690881_235 SRR5690881_242 SRR5690881_244 SRR5690881_262 SRR5690881_263 SRR5690881_270 SRR5690881_272 SRR5690881_273 SRR5690881_289 SRR5690881_295 SRR5690881_301 SRR5690881_307 SRR5690881_321 SRR5690881_325 SRR5690881_328 SRR5690881_344 SRR5690881_368 SRR5690881_371 SRR5690881_388 SRR5690881_409 SRR5690881_416 SRR5690881_424 SRR5690881_436 SRR5690881_438 SRR5690881_454 SRR5690881_469 SRR5690881_470 SRR5690881_471 SRR5690881_482 SRR5690881_499 SRR5690881_501 SRR5690881_502 SRR5690881_513 SRR5690881_515 SRR5690881_537 SRR5690881_541 SRR5690881_542 SRR5690881_547 SRR5690881_562 SRR5690881_563 SRR5690881_571 SRR5690881_572 SRR5690881_573 SRR5690881_581 SRR5690881_596 SRR5690881_597 SRR5690881_598 SRR5690881_605 SRR5690881_614 SRR5690881_617 SRR5690881_631 SRR5690881_632 SRR5690881_633 SRR5690881_655 SRR5690881_657 SRR5690881_660 SRR5690881_694 SRR5690881_712 SRR5690881_714 SRR5690881_717 SRR5690881_744 SRR5690881_799 SRR5690881_801 SRR5690881_804 SRR5690881_805 SRR5690881_817 SRR5690881_828 SRR5690881_829 SRR5690881_830 SRR5690881_832 SRR5690881_844 SRR5690881_852 SRR5690881_853 SRR5690881_854 SRR5690881_856 SRR5690881_857 SRR5690881_858 SRR5690881_859 SRR5690881_861 SRR5690881_865 SRR5690881_866 SRR5690881_911 SRR5690881_917 SRR5690881_918 SRR5690881_919 SRR5690881_938 SRR5690881_940 SRR5690881_949 SRR5690881_958 SRR5690881_959 SRR5690881_961 SRR5690881_969 SRR5690881_970 SRR5690881_971 SRR5690881_980 SRR5690881_981 SRR5690881_983 SRR5690881_986 SRR5690881_1002 SRR5690881_1033 SRR5690881_1047 SRR5690881_1050 SRR5690881_1051 SRR5690881_1054 SRR5690881_1056 SRR5690881_1064 SRR5690881_1080 SRR5690881_1087 SRR5690881_1092 SRR5690881_1093 SRR5690881_1102 SRR5690881_1145 SRR5690881_1157 SRR5690881_1205 SRR5690881_1215 SRR5690881_1218 SRR5690881_1220 SRR5690881_1236 SRR5690881_1249 SRR5690881_1250 SRR5690881_1251 SRR5690881_1268 SRR5690881_1269 SRR5690881_1270 SRR5690881_1271 SRR5690881_1273 SRR5690881_1275 SRR5690881_1292 SRR5690881_1301 SRR5690881_1312 SRR5690881_1314 SRR5690881_1353 SRR5690881_1354 SRR5690881_1363 SRR5690881_1374 SRR5690881_1375 SRR5690881_1412 SRR5690881_1413 SRR5690881_1414 SRR5690881_1433 SRR5690881_1436 SRR5690881_1448 SRR5690881_1450 SRR5690881_1483 SRR5690881_1484 SRR5690881_1514 SRR5690881_1522 SRR5690881_1524 SRR5690881_1558 SRR5690881_1603 SRR5690881_1604 SRR5690881_1612 SRR5690881_1622 SRR5690881_1629 SRR5690881_1639 SRR5690881_1642 SRR5690881_1651 SRR5690881_1661 SRR5690881_1666 SRR5690881_1667 SRR5690881_1668 SRR5690881_1687 SRR5690881_1689 SRR5690881_1693 SRR5690881_1694 SRR5690881_1704 SRR5690881_1705 SRR5690881_1706 SRR5690881_1707 SRR5690881_1710 SRR5690881_1711 SRR5690881_1715 SRR5690881_1719 SRR5690881_1720 SRR5690881_1724 SRR5690881_1725 SRR5690881_1734 SRR5690881_1743 SRR5690881_1784 SRR5690881_1786 SRR5690881_1787 SRR5690881_1813 SRR5690881_1815 SRR5690881_1842 SRR5690881_1847 SRR5690881_1868 SRR5690881_1883 SRR5690881_1885 SRR5690881_1897 SRR5690881_1899 SRR5690881_1902 SRR5690881_1907 SRR5690881_1916 SRR5690881_1917 SRR5690881_1918 SRR5690881_1923 SRR5690881_1925 SRR5690881_1928 SRR5690881_1932 SRR5690881_1933 SRR5690881_1940 SRR5690881_1941 SRR5690881_1948 SRR5690881_1950 SRR5690881_1952 SRR5690881_1953 SRR5690881_1960 SRR5690881_1972 SRR5690881_1975 SRR5690881_1991 SRR5690881_2003 SRR5690881_2004 SRR5690881_2029 SRR5690881_2030 SRR5690881_2041 SRR5690881_2057 SRR5690881_2064 SRR5690881_2066 SRR5690881_2080 SRR5690881_2152 SRR5690881_2153 SRR5690881_2174 SRR5690881_2175 SRR5690881_2180 SRR5690881_2181 SRR5690881_2191 SRR5690881_2215 SRR5690881_2228 SRR5690881_2234 SRR5690881_2243 SRR5690881_2246 SRR5690881_2248 SRR5690881_2249 SRR5690881_2277 SRR5690881_2283 SRR5690881_2285 SRR5690881_2291 SRR5690881_2294 SRR5690881_2296 SRR5690881_2297 SRR5690881_2299 SRR5690881_2304 SRR5690881_2317 SRR5690881_2318 SRR5690881_2319 SRR5690881_2329 SRR5690881_2339 SRR5690881_2340 SRR5690881_2369 SRR5690881_2372 SRR5690881_2374 SRR5690881_2387 SRR5690881_2405 SRR5690881_2408 SRR5690881_2409 SRR5690881_2411 SRR5690881_2437 SRR5690881_2438 SRR5690881_2439 SRR5690881_2449 SRR5690881_2450 SRR5690881_2458 SRR5690881_2460 SRR5690881_2464 SRR5690881_2485 SRR5690881_2486 SRR5690881_2501 SRR5690881_2505 SRR5690881_2539 SRR5690881_2542 SRR5690881_2545 SRR5690881_2548 SRR5690881_2577 SRR5690881_2599 SRR5690881_2602 SRR5690881_2628 SRR5690881_2631 SRR5690881_2647 SRR5690881_2649 SRR5690881_2650 SRR5690881_2672 SRR5690881_2675 SRR5690881_2687 SRR5690881_2691 SRR5690881_2706 SRR5690881_2708 SRR5690881_2710 SRR5690881_2711 SRR5690881_2741 SRR5690881_2757 SRR5690881_2758 SRR5690881_2771 SRR5690881_2772 SRR5690881_2781 SRR5690881_2804 SRR5690881_2845 SRR5690881_2855 SRR5690881_2864 SRR5690881_2884 SRR5690881_2886 SRR5690881_2892 SRR5690881_2894 SRR5690881_2900 SRR5690881_2918 SRR5690881_2922 SRR5690881_2940 SRR5690881_2956 SRR5690881_2968 SRR5690881_2987 SRR5690881_2991 SRR5690881_3000 SRR5690881_3001 SRR5690881_3007 SRR5690881_3016 SRR5690881_3017 SRR5690881_3022 SRR5690881_3055 SRR5690881_3065 SRR5690881_3066 SRR5690881_3067 SRR5690881_3068 SRR5690881_3076 SRR5690881_3077 SRR5690881_3086 SRR5690881_3088 SRR5690881_3089 SRR5690881_3090 SRR5690881_3092 SRR5690881_3093 SRR5690881_3094 SRR5690881_3095 SRR5690881_3113 SRR5690881_3115 SRR5690881_3160 SRR5690881_3181 SRR5690881_3183 SRR5690881_3210 SRR5690881_3211 SRR5690881_3212 SRR5690881_3256 SRR5690881_3282 SRR5690881_3290 SRR5690881_3294 SRR5690881_3311 SRR5690881_3314 SRR5690881_3316 SRR5690881_3317 SRR5690881_3318 SRR5690881_3344 SRR5690881_3345 SRR5690881_3356 SRR5690881_3368 SRR5690881_3372 SRR5690881_3377 SRR5690881_3382 SRR5690881_3438 SRR5690881_3457 SRR5690881_3468 SRR5690881_3470 SRR5690881_3475 SRR5690881_3476 SRR5690881_3483 SRR5690881_3490 SRR5690881_3499 SRR5690881_3503 SRR5690881_3510 SRR5690881_3515 SRR5690881_3573 SRR5690881_3576 SRR5690881_3577 SRR5690881_3597 SRR5690881_3599 SRR5690881_3617 SRR5690881_3640 SRR5690881_3646 SRR5690881_3648 SRR5690881_3653 SRR5690881_3673 SRR5690881_3677 SRR5690881_3684 SRR5690881_3686 SRR5690881_3689 SRR5690881_3690 SRR5690881_3715 SRR5690881_3724 SRR5690881_3736 SRR5690881_3748 SRR5690881_3754 SRR5690881_3759 SRR5690881_3760 SRR5690881_3761 SRR5690881_3791 SRR5690881_3793 SRR5690881_3797 SRR5690881_3798 SRR5690881_3809 SRR5690881_3812 SRR5690881_3837 SRR5690881_3840 SRR5690881_3871 SRR5690881_3874 SRR5690881_3896 SRR5690881_3901 SRR5690881_3904 SRR5690881_3905 SRR5690881_3908 SRR5690881_3909 SRR5690881_3913 SRR5690881_3915 SRR5690881_3918 SRR5690881_3922 SRR5690881_3924 SRR5690881_3926 SRR5690881_3939 SRR5690881_3940 SRR5690881_3953 SRR5690881_3954 SRR5690881_3957 SRR5690881_3958 SRR5690881_3959 SRR5690881_3961 SRR5690881_3962 SRR5690881_3966 SRR5690881_3973 SRR5690881_3990 SRR5690881_3991 SRR5690881_4022 SRR5690881_4026 SRR5690881_4046 SRR5690881_4047 SRR5690881_4065 SRR5690881_4075 SRR5690881_4077 SRR5690881_4087 SRR5690881_4106 SRR5690881_4108 SRR5690881_4110 SRR5690881_4113 SRR5690881_4115 SRR5690881_4121 SRR5690881_4128 SRR5690881_4129 SRR5690881_4131 SRR5690881_4140 SRR5690881_4157 SRR5690881_4159 SRR5690881_4161 SRR5690881_4162 SRR5690881_4166 SRR5690881_4172 SRR5690881_4175 SRR5690881_4176 SRR5690881_4187 SRR5690881_4189 SRR5690881_4191 SRR5690881_4204 SRR5690881_4216 SRR5690881_4234 SRR5690881_4236 SRR5690881_4261 SRR5690881_4272 SRR5690881_4274 SRR5690881_4278 SRR5690881_4279 SRR5690881_4280 SRR5690881_4282 SRR5690881_4283 SRR5690881_4285 SRR5690881_4286 SRR5690881_4287 SRR5690881_4288 SRR5690881_4300 SRR5690881_4315 SRR5690881_4340 SRR5690881_4366 SRR5690881_4367 SRR5690881_4380 SRR5690881_4382 SRR5690881_4392 SRR5690881_4395 SRR5690881_4399 SRR5690881_4400 SRR5690881_4401 SRR5690881_4403 SRR5690881_4415 SRR5690881_4422 SRR5690881_4431 SRR5690881_4433 SRR5690881_4437 SRR5690881_4455 SRR5690881_4456 SRR5690881_4458 SRR5690881_4459 SRR5690881_4466 SRR5690881_4467 SRR5690881_4479 SRR5690881_4480 SRR5690881_4499 SRR5690881_4500 SRR5690881_4503 SRR5690881_4520 SRR5690881_4521 SRR5690881_4522 SRR5690881_4523 SRR5690881_4525 SRR5690881_4533 SRR5690881_4535 SRR5690881_4536 SRR5690881_4544 SRR5690881_4545 SRR5690881_4546 SRR5690881_4557 SRR5690881_4568 SRR5690881_4570 SRR5690881_4572 SRR5690881_4574 SRR5690881_4606 SRR5690881_4609 SRR5690881_4613 SRR5690881_4634 SRR5690881_4637 SRR5690881_4657 SRR5690881_4662 SRR5690881_4663 SRR5690881_4664 SRR5690881_4674 SRR5690881_4699 SRR5690881_4701 SRR5690881_4703 SRR5690881_4704 SRR5690881_4707 SRR5690881_4714 SRR5690881_4725 SRR5690881_4727 SRR5690881_4731 SRR5690881_4788 SRR5690881_4826 SRR5690881_4854 SRR5690881_4881 SRR5690881_4882 SRR5690881_4884 SRR5690881_4891 SRR5690881_4904 SRR5690881_4913 SRR5690881_4915 SRR5690881_4919 SRR5690881_4921 SRR5690881_4923 SRR5690881_4927 SRR5690881_4928 SRR5690881_4937 SRR5690881_4938 SRR5690881_4942 SRR5690881_4962 SRR5690881_4963 SRR5690881_4974 SRR5690881_4979 SRR5690881_4983 SRR5690881_4985 SRR5690881_4990 SRR5690881_4993 SRR5690881_5006 SRR5690881_5007 SRR5690881_5033 SRR5690881_5035 SRR5690881_5045 SRR5690881_5049 SRR5690881_5051 SRR5690881_5053 SRR5690881_5056 SRR5690881_5069 SRR5690881_5076 SRR5690881_5077 SRR5690881_5083 SRR5690881_5084 SRR5690881_5097 SRR5690881_5098 SRR5690881_5112 SRR5690881_5113 SRR5690881_5127 SRR5690881_5129 SRR5690881_5173 SRR5690881_5194 SRR5690881_5200 SRR5690881_5205 SRR5690881_5227 SRR5690881_5266 SRR5690881_5275 SRR5690881_5290 SRR5690881_5292 SRR5690881_5309 SRR5690881_5328 SRR5690881_5359 SRR5690881_5371 SRR5690881_5386 SRR5690881_5388 SRR5690881_5393 SRR5690881_5395 SRR5690881_5401 SRR5690881_5425 SRR5690881_5426 SRR5690881_5429 SRR5690881_5442 SRR5690881_5462 SRR5690881_5464 SRR5690881_5470 SRR5690881_5480 SRR5690881_5489 SRR5690881_5490 SRR5690881_5491 SRR5690881_5495 SRR5690881_5501 SRR5690881_5507 SRR5690881_5512 SRR5690881_5522 SRR5690881_5536 SRR5690881_5544 SRR5690881_5559 SRR5690881_5562 SRR5690881_5578 SRR5690881_5581 SRR5690881_5582 SRR5690881_5596 SRR5690881_5609 SRR5690881_5621 SRR5690881_5643 SRR5690881_5646 SRR5690881_5648 SRR5690881_5663 SRR5690881_5683 SRR5690881_5688 SRR5690881_5717 SRR5690881_5752 SRR5690881_5754 SRR5690881_5759 SRR5690881_5761 SRR5690881_5778 SRR5690881_5807 SRR5690881_5819 SRR5690881_5835 SRR5690881_5844 SRR5690881_5845 SRR5690881_5849 SRR5690881_5868 SRR5690881_5918 SRR5690881_5933 SRR5690881_5934 SRR5690881_5935 SRR5690881_5937 SRR5690881_5941 SRR5690881_5942 SRR5690881_5943 SRR5690881_5946 SRR5690881_5948 SRR5690881_5951 SRR5690881_5975 SRR5690881_5977 SRR5690881_5978 SRR5690881_5979 SRR5690881_6022 SRR5690881_6023 SRR5690881_6026 SRR5690881_6028 SRR5690881_6045 SRR5690881_6047 SRR5690881_6049 SRR5690881_6061 SRR5690881_6085 SRR5690881_6099 SRR5690881_6100 SRR5690881_6113 SRR5690881_6114 SRR5690881_6115 SRR5690881_6116 SRR5690881_6121 SRR5690881_6122 SRR5690881_6124 SRR5690881_6148 SRR5690881_6154 SRR5690881_6168 SRR5690881_6173 SRR5690881_6186 SRR5690881_6201 SRR5690881_6202 SRR5690881_6203 SRR5690881_6209 SRR5690881_6210 SRR5690881_6217 SRR5690881_6227 SRR5690881_6229 SRR5690881_6237 SRR5690881_6245 SRR5690881_6249 SRR5690881_6252 SRR5690881_6276 SRR5690881_6277 SRR5690881_6278 SRR5690881_6281 SRR5690881_6297 SRR5690881_6309 SRR5690881_6312 SRR5690881_6316 SRR5690881_6319 SRR5690881_6320 SRR5690881_6321 SRR5690881_6323 SRR5690881_6325 SRR5690881_6329 SRR5690881_6332 SRR5690881_6351 SRR5690881_6356 SRR5690881_6360 SRR5690881_6362 SRR5690881_6371 SRR5690881_6426 SRR5690881_6431 SRR5690881_6433 SRR5690881_6435 SRR5690881_6436 SRR5690881_6440 SRR5690881_6442 SRR5690881_6443 SRR5690881_6461 SRR5690881_6469 SRR5690881_6489 SRR5690881_6490 SRR5690881_6499 SRR5690881_6503 SRR5690881_6521 SRR5690881_6526 SRR5690881_6533 SRR5690881_6536 SRR5690881_6551 SRR5690881_6555 SRR5690881_6556 SRR5690881_6565 SRR5690881_6567 SRR5690881_6571 SRR5690881_6584 SRR5690881_6585 SRR5690881_6605 SRR5690881_6614 SRR5690881_6642 SRR5690881_6644 SRR5690881_6662 SRR5690881_6668 SRR5690881_6672 SRR5690881_6686 SRR5690881_6688 SRR5690881_6702 SRR5690881_6703 SRR5690881_6714 SRR5690881_6716 SRR5690881_6721 SRR5690881_6737 SRR5690881_6740 SRR5690881_6742 SRR5690881_6752 SRR5690881_6759 SRR5690881_6761 SRR5690881_6781 SRR5690881_6782 SRR5690881_6784 SRR5690881_6785 SRR5690881_6790 SRR5690881_6802 SRR5690881_6810 SRR5690881_6826 SRR5690881_6831 SRR5690881_6841 SRR5690881_6842 SRR5690881_6850 SRR5690881_6866 SRR5690881_6872 SRR5690881_6874 SRR5690881_6876 SRR5690881_6901 SRR5690881_6935 SRR5690881_6954 SRR5690881_6964 SRR5690881_6965 SRR5690881_6970 SRR5690881_6983 SRR5690881_6991 SRR5690881_6994 SRR5690881_7004 SRR5690881_7009 SRR5690881_7010 SRR5690881_7020 SRR5690881_7021 SRR5690881_7036 SRR5690881_7037 SRR5690881_7038 SRR5690881_7040 SRR5690881_7042 SRR5690881_7051 SRR5690881_7052 SRR5690881_7088 SRR5690881_7092 SRR5690881_7107 SRR5690881_7127 SRR5690881_7132 SRR5690881_7134 SRR5690881_7136 SRR5690881_7137 SRR5690881_7154 SRR5690881_7167 SRR5690881_7170 SRR5690881_7172 SRR5690881_7174 SRR5690881_7185 SRR5690881_7187 SRR5690881_7208 SRR5690881_7210 SRR5690881_7217 SRR5690881_7221 SRR5690881_7223 SRR5690881_7226 SRR5690881_7239 SRR5690881_7250 SRR5690881_7253 SRR5690881_7277 SRR5690881_7279 SRR5690881_7281 SRR5690881_7282 SRR5690881_7291 SRR5690881_7292 SRR5690881_7329 SRR5690881_7353 SRR5690881_7356 SRR5690881_7363 SRR5690881_7365 SRR5690881_7380 SRR5690881_7386 SRR5690881_7389 SRR5690881_7391 SRR5690881_7395 SRR5690881_7396 SRR5690881_7400 SRR5690881_7401 SRR5690881_7437 SRR5690881_7451 SRR5690881_7455 SRR5690881_7464 SRR5690881_7471 SRR5690881_7472 SRR5690881_7476 SRR5690881_7477 SRR5690881_7478 SRR5690881_7479 SRR5690881_7487 SRR5690881_7496 SRR5690881_7507 SRR5690881_7559 SRR5690881_7560 SRR5690881_7568 SRR5690881_7576 SRR5690881_7594 SRR5690881_7624 SRR5690881_7626 SRR5690881_7629 SRR5690881_7634 SRR5690881_7643 SRR5690881_7655 SRR5690881_7659 SRR5690881_7661 SRR5690881_7662 SRR5690881_7671 SRR5690881_7674 SRR5690881_7687 SRR5690881_7688 SRR5690881_7691 SRR5690881_7695 SRR5690881_7703 SRR5690881_7706 SRR5690881_7707 SRR5690881_7708 SRR5690881_7718 SRR5690881_7726 SRR5690881_7727 SRR5690881_7728 SRR5690881_7746 SRR5690881_7747 SRR5690881_7750 SRR5690881_7751 SRR5690881_7758 SRR5690881_7763 SRR5690881_7814 SRR5690881_7821 SRR5690881_7825 SRR5690881_7845 SRR5690881_7860 SRR5690881_7866 SRR5690881_7904 SRR5690881_7907 SRR5690881_7916 SRR5690881_7918 SRR5690881_7929 SRR5690881_7933 SRR5690881_7934 SRR5690881_7951 SRR5690881_7961 SRR5690881_7995 SRR5690881_8000 SRR5690881_8014 SRR5690881_8015 SRR5690881_8031 SRR5690881_8039 SRR5690881_8040 SRR5690881_8052 SRR5690881_8069 SRR5690881_8070 SRR5690881_8071 SRR5690881_8072 SRR5690881_8075 SRR5690881_8115 SRR5690881_8129 SRR5690881_8159 SRR5690881_8163 SRR5690881_8186 SRR5690881_8190 SRR5690881_8199 SRR5690881_8235 SRR5690881_8237 SRR5690881_8242 SRR5690881_8283 SRR5690881_8284 SRR5690881_8285 SRR5690881_8292 SRR5690881_8293 SRR5690881_8298 SRR5690881_8315 SRR5690881_8316 SRR5690881_8318 SRR5690881_8319 SRR5690881_8331 SRR5690881_8343 SRR5690881_8349 SRR5690881_8363 SRR5690881_8365 SRR5690881_8369 SRR5690881_8416 SRR5690881_8421 SRR5690881_8446 SRR5690881_8464 SRR5690881_8508 SRR5690881_8530 SRR5690881_8532 SRR5690881_8543 SRR5690881_8552 SRR5690881_8590 SRR5690881_8600 SRR5690881_8607 SRR5690881_8608 SRR5690881_8609 SRR5690881_8646 SRR5690881_8647 SRR5690881_8648 SRR5690881_8649 SRR5690881_8650 SRR5690881_8658 SRR5690881_8673 SRR5690881_8684 SRR5690881_8697 SRR5690881_8699 SRR5690881_8700 SRR5690881_8701 SRR5690881_8702 SRR5690881_8703 SRR5690881_8712 SRR5690881_8714 SRR5690881_8716 SRR5690881_8718 SRR5690881_8722 SRR5690881_8725 SRR5690881_8726 SRR5690881_8732 SRR5690881_8746 SRR5690881_8749 SRR5690881_8769 SRR5690881_8773 SRR5690881_8774 SRR5690881_8775 SRR5690881_8777 SRR5690881_8794 SRR5690881_8795 SRR5690881_8796 SRR5690881_8797 SRR5690881_8804 SRR5690881_8805 SRR5690881_8810 SRR5690881_8826 SRR5690881_8848 SRR5690881_8903 SRR5690881_8908 SRR5690881_8916 SRR5690881_8927 SRR5690881_8928 SRR5690881_8936 SRR5690881_8937 SRR5690881_8972 SRR5690881_8975 SRR5690881_8989 SRR5690881_8991 SRR5690881_8993 SRR5690881_9000 SRR5690881_9008 SRR5690881_9009 SRR5690881_9039 SRR5690881_9040 SRR5690881_9044 SRR5690881_9046 SRR5690881_9062 SRR5690881_9085 SRR5690881_9093 SRR5690881_9104 SRR5690881_9108 SRR5690881_9114 SRR5690881_9115 SRR5690881_9117 SRR5690881_9122 SRR5690881_9136 SRR5690881_9161 SRR5690881_9163 SRR5690881_9164 SRR5690881_9170 SRR5690881_9172 SRR5690881_9196 SRR5690881_9197 SRR5690881_9234 SRR5690881_9259 SRR5690881_9282 SRR5690881_9285 SRR5690881_9289 SRR5690881_9290 SRR5690881_9291 SRR5690881_9301 SRR5690881_9302 SRR5690881_9308 SRR5690881_9344 SRR5690881_9346 SRR5690881_9353 SRR5690881_9356 SRR5690881_9357 SRR5690881_9359 SRR5690881_9362 SRR5690881_9388 SRR5690881_9391 SRR5690881_9395 SRR5690881_9399 SRR5690881_9420 SRR5690881_9467 SRR5690881_9486 SRR5690881_9498 SRR5690881_9500 SRR5690881_9510 SRR5690881_9512 SRR5690881_9522 SRR5690881_9528 SRR5690881_9529 SRR5690881_9530 SRR5690881_9531 SRR5690881_9548 SRR5690881_9550 SRR5690881_9590 SRR5690881_9599 SRR5690881_9602 SRR5690881_9604 SRR5690881_9606 SRR5690881_9607 SRR5690881_9608 SRR5690881_9611 SRR5690881_9612 SRR5690881_9614 SRR5690881_9615 SRR5690881_9645 SRR5690881_9646 SRR5690881_9647 SRR5690881_9671 SRR5690881_9672 SRR5690881_9674 SRR5690881_9682 SRR5690881_9686 SRR5690881_9695 SRR5690881_9697 SRR5690881_9710 SRR5690881_9734 SRR5690881_9737 SRR5690881_9744 SRR5690881_9749 SRR5690881_9751 SRR5690881_9779 SRR5690881_9780 SRR5690881_9844 SRR5690881_9863 SRR5690881_9864 SRR5690881_9875 SRR5690881_9878 SRR5690881_9883 SRR5690881_9890 SRR5690881_9903 SRR5690881_9904 SRR5690881_9909 SRR5690881_9910 SRR5690881_9911 SRR5690881_9927 SRR5690881_9928 SRR5690881_9930 SRR5690881_9931 SRR5690881_9932 SRR5690881_9953 SRR5690881_9954 SRR5690881_9973 SRR5690881_9977 SRR5690881_10007 SRR5690881_10035 SRR5690881_10036 SRR5690881_10039 SRR5690881_10041 SRR5690881_10042 SRR5690881_10055 SRR5690881_10072 SRR5690881_10080 SRR5690881_10081 SRR5690881_10082 SRR5690881_10083 SRR5690881_10084 SRR5690881_10088 SRR5690881_10089 SRR5690881_10101 SRR5690881_10103 SRR5690881_10112 SRR5690881_10113 SRR5690881_10140 SRR5690881_10141 SRR5690881_10142 SRR5690881_10149 SRR5690881_10165 SRR5690881_10166 SRR5690881_10167 SRR5690881_10168 SRR5690881_10169 SRR5690881_10197 SRR5690881_10202 SRR5690881_10223 SRR5690881_10232 SRR5690881_10233 SRR5690881_10242 SRR5690881_10243 SRR5690881_10256 SRR5690881_10263 SRR5690881_10267 SRR5690881_10277 SRR5690881_10278 SRR5690881_10321 SRR5690881_10322 SRR5690881_10323 SRR5690881_10327 SRR5690881_10329 SRR5690881_10333 SRR5690881_10335 SRR5690881_10337 SRR5690881_10338 SRR5690881_10339 SRR5690881_10342 SRR5690881_10343 SRR5690881_10369 SRR5690881_10380 SRR5690881_10390 SRR5690881_10408 SRR5690881_10410 SRR5690881_10415 SRR5690881_10417 SRR5690881_10419 SRR5690881_10420 SRR5690881_10421 SRR5690881_10464 SRR5690881_10496 SRR5690881_10514 SRR5690881_10524 SRR5690881_10528 SRR5690881_10534 SRR5690881_10541 SRR5690881_10546 SRR5690881_10547 SRR5690881_10548 SRR5690881_10553 SRR5690881_10561 SRR5690881_10562 SRR5690881_10565 SRR5690881_10571 SRR5690881_10582 SRR5690881_10583 SRR5690881_10584 SRR5690881_10588 SRR5690881_10608 SRR5690881_10615 SRR5690881_10634 SRR5690881_10644 SRR5690881_10676 SRR5690881_10680 SRR5690881_10684 SRR5690881_10685 SRR5690881_10704 SRR5690881_10709 SRR5690881_10724 SRR5690881_10725 SRR5690881_10819 SRR5690881_10826 SRR5690881_10833 SRR5690881_10837 SRR5690881_10863 SRR5690881_10866 SRR5690881_10888 SRR5690881_10889 SRR5690881_10892 SRR5690881_10894 SRR5690881_10895 SRR5690881_10903 SRR5690881_10908 SRR5690881_10934 SRR5690881_10949 SRR5690881_10951 SRR5690881_10952 SRR5690881_10955 SRR5690881_10965 SRR5690881_10966 SRR5690881_10968 SRR5690881_10971 SRR5690881_11018 SRR5690881_11022 SRR5690881_11028 SRR5690881_11029 SRR5690881_11040 SRR5690881_11041 SRR5690881_11051 SRR5690881_11053 SRR5690881_11065 SRR5690881_11069 SRR5690881_11073 SRR5690881_11075 SRR5690881_11096 SRR5690881_11104 SRR5690881_11147 SRR5690881_11152 SRR5690881_11153 SRR5690881_11182 SRR5690881_11184 SRR5690881_11192 SRR5690881_11193 SRR5690881_11195 SRR5690881_11211 SRR5690881_11214 SRR5690881_11237 SRR5690881_11238 SRR5690881_11240 SRR5690881_11260 SRR5690881_11268 SRR5690881_11269 SRR5690881_11271 SRR5690881_11297 SRR5690881_11301 SRR5690881_11313 SRR5690881_11327 SRR5690881_11328 SRR5690881_11336 SRR5690881_11337 SRR5690881_11340 SRR5690881_11360 SRR5690881_11362 SRR5690881_11364 SRR5690881_11366 SRR5690881_11381 SRR5690881_11382 SRR5690881_11391 SRR5690881_11392 SRR5690881_11393 SRR5690881_11395 SRR5690881_11401 SRR5690881_11406 SRR5690881_11407 SRR5690881_11408 SRR5690881_11410 SRR5690881_11411 SRR5690881_11426 SRR5690881_11434 SRR5690881_11435 SRR5690881_11462 SRR5690881_11465 SRR5690881_11466 SRR5690881_11478 SRR5690881_11495 SRR5690881_11500 SRR5690881_11529 SRR5690881_11531 SRR5690881_11546 SRR5690881_11547 SRR5690881_11548 SRR5690881_11549 SRR5690881_11559 SRR5690881_11566 SRR5690881_11569 SRR5690881_11583 SRR5690881_11584 SRR5690881_11585 SRR5690881_11633 SRR5690881_11640 SRR5690881_11648 SRR5690881_11660 SRR5690881_11662 SRR5690881_11663 SRR5690881_11700 SRR5690881_11701 SRR5690881_11703 SRR5690881_11722 SRR5690881_11723 SRR5690881_11744 SRR5690881_11747 SRR5690881_11750 SRR5690881_11752 SRR5690881_11758 SRR5690881_11796 SRR5690881_11797 SRR5690881_11799 SRR5690881_11800 SRR5690881_11824 SRR5690881_11825 SRR5690881_11827 SRR5690881_11828 SRR5690881_11843 SRR5690881_11850 SRR5690881_11856 SRR5690881_11857 SRR5690881_11860 SRR5690881_11861 SRR5690881_11862 SRR5690881_11863 SRR5690881_11876 SRR5690881_11891 SRR5690881_11893 SRR5690881_11912 SRR5690881_11913 SRR5690881_11914 SRR5690881_11920 SRR5690881_11962 SRR5690881_11963 SRR5690881_11964 SRR5690881_11965 SRR5690881_11967 SRR5690881_11972 SRR5690881_11973 SRR5690881_11976 SRR5690881_11978 SRR5690881_11987 SRR5690881_11990 SRR5690881_11998 SRR5690881_12022 SRR5690881_12026 SRR5690881_12044 SRR5690881_12045 SRR5690881_12049 SRR5690881_12065 SRR5690881_12069 SRR5690881_12075 SRR5690881_12083 SRR5690881_12086 SRR5690881_12089 SRR5690881_12093 SRR5690881_12097 SRR5690881_12098 SRR5690881_12110 SRR5690881_12111 SRR5690881_12143 SRR5690881_12145 SRR5690881_12148 SRR5690881_12151 SRR5690881_12164 SRR5690881_12173 SRR5690881_12174 SRR5690881_12175 SRR5690881_12178 SRR5690881_12181 SRR5690881_12184 SRR5690881_12191 SRR5690881_12194 SRR5690881_12198 SRR5690881_12201 SRR5690881_12245 SRR5690881_12255 SRR5690881_12257 SRR5690881_12261 SRR5690881_12273 SRR5690881_12274 SRR5690881_12275 SRR5690881_12277 SRR5690881_12278 SRR5690881_12279 SRR5690881_12282 SRR5690881_12309 SRR5690881_12327 SRR5690881_12328 SRR5690881_12350 SRR5690881_12362 SRR5690881_12371 SRR5690881_12372 SRR5690881_12373 SRR5690881_12390 SRR5690881_12393 SRR5690881_12406 SRR5690881_12408 SRR5690881_12440 SRR5690881_12442 SRR5690881_12445 SRR5690881_12446 SRR5690881_12452 SRR5690881_12461 SRR5690881_12465 SRR5690881_12483 SRR5690881_12487 SRR5690881_12513 SRR5690881_12526 SRR5690881_12528 SRR5690881_12529 SRR5690881_12546 SRR5690881_12549 SRR5690881_12567 SRR5690881_12575 SRR5690881_12580 SRR5690881_12601 SRR5690881_12602 SRR5690881_12614 SRR5690881_12618 SRR5690881_12628 SRR5690881_12629 SRR5690881_12630 SRR5690881_12657 SRR5690881_12667 SRR5690881_12685 SRR5690881_12694 SRR5690881_12695 SRR5690881_12696 SRR5690881_12697 SRR5690881_12701 SRR5690881_12703 SRR5690881_12704 SRR5690881_12711 SRR5690881_12712 SRR5690881_12724 SRR5690881_12725 SRR5690881_12729 SRR5690881_12736 SRR5690881_12738 SRR5690881_12741 SRR5690881_12743 SRR5690881_12772 SRR5690881_12777 SRR5690881_12780 SRR5690881_12783 SRR5690881_12789 SRR5690881_12794 SRR5690881_12795 SRR5690881_12801 SRR5690881_12802 SRR5690881_12836 SRR5690881_12837 SRR5690881_12838 SRR5690881_12857 SRR5690881_12859 SRR5690881_12886 SRR5690881_12892 SRR5690881_12896 SRR5690881_12897 SRR5690881_12917 SRR5690881_12918 SRR5690881_12919 SRR5690881_12923 SRR5690881_12930 SRR5690881_12931 SRR5690881_12941 SRR5690881_12961 SRR5690881_12962 SRR5690881_12963 SRR5690881_12984 SRR5690881_12985 SRR5690881_13000 SRR5690881_13003 SRR5690881_13006 SRR5690881_13026 SRR5690881_13051 SRR5690881_13053 SRR5690881_13071 SRR5690881_13074 SRR5690881_13091 SRR5690881_13111 SRR5690881_13116 SRR5690881_13125 SRR5690881_13144 SRR5690881_13145 SRR5690881_13147 SRR5690881_13148 SRR5690881_13158 SRR5690881_13171 SRR5690881_13174 SRR5690881_13179 SRR5690881_13180 SRR5690881_13190 SRR5690881_13213 SRR5690881_13233 SRR5690881_13244 SRR5690881_13246 SRR5690881_13247 SRR5690881_13256 SRR5690881_13257 SRR5690881_13258 SRR5690881_13265 SRR5690881_13266 SRR5690881_13268 SRR5690881_13270 SRR5690881_13275 SRR5690881_13280 SRR5690881_13316 SRR5690881_13333 SRR5690881_13343 SRR5690881_13356 SRR5690881_13362 SRR5690881_13374 SRR5690881_13376 SRR5690881_13395 SRR5690881_13413 SRR5690881_13421 SRR5690881_13422 SRR5690881_13425 SRR5690881_13430 SRR5690881_13432 SRR5690881_13440 SRR5690881_13480 SRR5690881_13481 SRR5690881_13483 SRR5690881_13510 SRR5690881_13533 SRR5690881_13551 SRR5690881_13552 SRR5690881_13556 SRR5690881_13557 SRR5690881_13559 SRR5690881_13567 SRR5690881_13569 SRR5690881_13583 SRR5690881_13607 SRR5690881_13609 SRR5690881_13642 SRR5690881_13668 SRR5690881_13669 SRR5690881_13699 SRR5690881_13700 SRR5690881_13701 SRR5690881_13710 SRR5690881_13718 SRR5690881_13729 SRR5690881_13733 SRR5690881_13736 SRR5690881_13737 SRR5690881_13738 SRR5690881_13743 SRR5690881_13763 SRR5690881_13784 SRR5690881_13785 SRR5690881_13787 SRR5690881_13805 SRR5690881_13807 SRR5690881_13813 SRR5690881_13815 SRR5690881_13824 SRR5690881_13831 SRR5690881_13833 SRR5690881_13835 SRR5690881_13837 SRR5690881_13847 SRR5690881_13848 SRR5690881_13858 SRR5690881_13859 SRR5690881_13860 SRR5690881_13861 SRR5690881_13882 SRR5690881_13899 SRR5690881_13907 SRR5690881_13922 SRR5690881_13928 SRR5690881_13936 SRR5690881_13941 SRR5690881_13944 SRR5690881_13949 SRR5690881_13950 SRR5690881_13967 SRR5690881_13973 SRR5690881_13974 SRR5690881_13994 SRR5690881_14000 SRR5690881_14011 SRR5690881_14016 SRR5690881_14021 SRR5690881_14028 SRR5690881_14039 SRR5690881_14040 SRR5690881_14041 SRR5690881_14044 SRR5690881_14060 SRR5690881_14061 SRR5690881_14078 SRR5690881_14081 SRR5690881_14151 SRR5690881_14153 SRR5690881_14157 SRR5690881_14159 SRR5690881_14167 SRR5690881_14177 SRR5690881_14181 SRR5690881_14189 SRR5690881_14195 SRR5690881_14210 SRR5690881_14216 SRR5690881_14222 SRR5690881_14224 SRR5690881_14237 SRR5690881_14240 SRR5690881_14246 SRR5690881_14249 SRR5690881_14251 SRR5690881_14254 SRR5690881_14262 SRR5690881_14263 SRR5690881_14264 SRR5690881_14265 SRR5690881_14266 SRR5690881_14267 SRR5690881_14285 SRR5690881_14288 SRR5690881_14293 SRR5690881_14307 SRR5690881_14309 SRR5690881_14312 SRR5690881_14318 SRR5690881_14335 SRR5690881_14358 SRR5690881_14359 SRR5690881_14360 SRR5690881_14374 SRR5690881_14380 SRR5690881_14388 SRR5690881_14389 SRR5690881_14392 SRR5690881_14423 SRR5690881_14425 SRR5690881_14428 SRR5690881_14430 SRR5690881_14458 SRR5690881_14463 SRR5690881_14467 SRR5690881_14468 SRR5690881_14470 SRR5690881_14484 SRR5690881_14510 SRR5690881_14511 SRR5690881_14515 SRR5690881_14516 SRR5690881_14537 SRR5690881_14538 SRR5690881_14544 SRR5690881_14565 SRR5690881_14575 SRR5690881_14576 SRR5690881_14588 SRR5690881_14626 SRR5690881_14631 SRR5690881_14636 SRR5690881_14648 SRR5690881_14649 SRR5690881_14666 SRR5690881_14667 SRR5690881_14668 SRR5690881_14669 SRR5690881_14670 SRR5690881_14671 SRR5690881_14676 SRR5690881_14677 SRR5690881_14679 SRR5690881_14684 SRR5690881_14705 SRR5690881_14724 SRR5690881_14735 SRR5690881_14738 SRR5690881_14740 SRR5690881_14756 SRR5690881_14757 SRR5690881_14767 SRR5690881_14841 SRR5690881_14842 SRR5690881_14854 SRR5690881_14886 SRR5690881_14931 SRR5690881_14941 SRR5690881_14955 SRR5690881_14992 SRR5690881_15004 SRR5690881_15005 SRR5690881_15006 SRR5690881_15013 SRR5690881_15014 SRR5690881_15056 SRR5690881_15071 SRR5690881_15073 SRR5690881_15074 SRR5690881_15100 SRR5690881_15107 SRR5690881_15114 SRR5690881_15124 SRR5690881_15126 SRR5690881_15137 SRR5690881_15149 SRR5690881_15150 SRR5690881_15166 SRR5690881_15168 SRR5690881_15174 SRR5690881_15176 SRR5690881_15184 SRR5690881_15187 SRR5690881_15188 SRR5690881_15189 SRR5690881_15190 SRR5690881_15191 SRR5690881_15205 SRR5690881_15206 SRR5690881_15214 SRR5690881_15221 SRR5690881_15223 SRR5690881_15226 SRR5690881_15229 SRR5690881_15231 SRR5690881_15242 SRR5690881_15247 SRR5690881_15250 SRR5690881_15253 SRR5690881_15284 SRR5690881_15285 SRR5690881_15286 SRR5690881_15292 SRR5690881_15294 SRR5690881_15295 SRR5690881_15296 SRR5690881_15297 SRR5690881_15312 SRR5690881_15326 SRR5690881_15342 SRR5690881_15368 SRR5690881_15381 SRR5690881_15382 SRR5690881_15463 SRR5690881_15464 SRR5690881_15473 SRR5690881_15475 SRR5690881_15476 SRR5690881_15500 SRR5690881_15502 SRR5690881_15507 SRR5690881_15510 SRR5690881_15514 SRR5690881_15515 SRR5690881_15524 SRR5690881_15526 SRR5690881_15541 SRR5690881_15542 SRR5690881_15543 SRR5690881_15547 SRR5690881_15548 SRR5690881_15552 SRR5690881_15556 SRR5690881_15584 SRR5690881_15586 SRR5690881_15594 SRR5690881_15595 SRR5690881_15604 SRR5690881_15624 SRR5690881_15631 SRR5690881_15634 SRR5690881_15645 SRR5690881_15647 SRR5690881_15653 SRR5690881_15659 SRR5690881_15661 SRR5690881_15665 SRR5690881_15672 SRR5690881_15679 SRR5690881_15680 SRR5690881_15690 SRR5690881_15691 SRR5690881_15697 SRR5690881_15699 SRR5690881_15703 SRR5690881_15721 SRR5690881_15735 SRR5690881_15747 SRR5690881_15749 SRR5690881_15786 SRR5690881_15788 SRR5690881_15809 SRR5690881_15811 SRR5690881_15820 SRR5690881_15827 SRR5690881_15834 SRR5690881_15837 SRR5690881_15838 SRR5690881_15856 SRR5690881_15857 SRR5690881_15869 SRR5690881_15870 SRR5690881_15871 SRR5690881_15880 SRR5690881_15881 SRR5690881_15886 SRR5690881_15899 SRR5690881_15903 SRR5690881_15904 SRR5690881_15905 SRR5690881_15917 SRR5690881_15939 SRR5690881_15940 SRR5690881_15955 SRR5690881_15980 SRR5690881_15985 SRR5690881_15986 SRR5690881_15988 SRR5690881_15999 SRR5690881_16002 SRR5690881_16008 SRR5690881_16009 SRR5690881_16012 SRR5690881_16017 SRR5690881_16020 SRR5690881_16026 SRR5690881_16038 SRR5690881_16050 SRR5690881_16056 SRR5690881_16058 SRR5690881_16063 SRR5690881_16081 SRR5690881_16094 SRR5690881_16109 SRR5690881_16152 SRR5690881_16153 SRR5690881_16155 SRR5690881_16195 SRR5690881_16198 SRR5690881_16208 SRR5690881_16209 SRR5690881_16212 SRR5690881_16220 SRR5690881_16227 SRR5690881_16230 SRR5690881_16236 SRR5690882_3 SRR5690882_8 SRR5690882_46 SRR5690882_49 SRR5690882_51 SRR5690882_117 SRR5690882_129 SRR5690882_132 SRR5690882_163 SRR5690882_169 SRR5690882_177 SRR5690882_180 SRR5690882_181 SRR5690882_198 SRR5690882_203 SRR5690882_204 SRR5690882_217 SRR5690882_228 SRR5690882_259 SRR5690882_281 SRR5690882_284 SRR5690882_293 SRR5690882_294 SRR5690882_304 SRR5690882_305 SRR5690882_308 SRR5690882_309 SRR5690882_321 SRR5690882_350 SRR5690882_368 SRR5690882_380 SRR5690882_412 SRR5690882_441 SRR5690882_463 SRR5690882_465 SRR5690882_469 SRR5690882_470 SRR5690882_472 SRR5690882_473 SRR5690882_474 SRR5690882_475 SRR5690882_506 SRR5690882_508 SRR5690882_528 SRR5690882_534 SRR5690882_540 SRR5690882_541 SRR5690882_547 SRR5690882_556 SRR5690882_559 SRR5690882_572 SRR5690882_595 SRR5690882_598 SRR5690882_607 SRR5690882_612 SRR5690882_614 SRR5690882_617 SRR5690882_618 SRR5690882_636 SRR5690882_647 SRR5690882_671 SRR5690882_672 SRR5690882_684 SRR5690882_686 SRR5690882_687 SRR5690882_691 SRR5690882_692 SRR5690882_702 SRR5690882_703 SRR5690882_707 SRR5690882_708 SRR5690882_715 SRR5690882_723 SRR5690882_726 SRR5690882_736 SRR5690882_742 SRR5690882_745 SRR5690882_746 SRR5690882_747 SRR5690882_749 SRR5690882_755 SRR5690882_757 SRR5690882_761 SRR5690882_786 SRR5690882_787 SRR5690882_792 SRR5690882_797 SRR5690882_799 SRR5690882_801 SRR5690882_819 SRR5690882_825 SRR5690882_831 SRR5690882_834 SRR5690882_847 SRR5690882_848 SRR5690882_851 SRR5690882_854 SRR5690882_876 SRR5690882_899 SRR5690882_900 SRR5690882_902 SRR5690882_903 SRR5690882_912 SRR5690882_914 SRR5690882_921 SRR5690882_965 SRR5690882_991 SRR5690882_993 SRR5690882_994 SRR5690882_996 SRR5690882_998 SRR5690882_1001 SRR5690882_1031 SRR5690882_1034 SRR5690882_1035 SRR5690882_1066 SRR5690882_1093 SRR5690882_1105 SRR5690882_1107 SRR5690882_1112 SRR5690882_1114 SRR5690882_1115 SRR5690882_1126 SRR5690882_1152 SRR5690882_1153 SRR5690882_1155 SRR5690882_1157 SRR5690882_1162 SRR5690882_1168 SRR5690882_1171 SRR5690882_1211 SRR5690882_1212 SRR5690882_1214 SRR5690882_1216 SRR5690882_1237 SRR5690882_1238 SRR5690882_1246 SRR5690882_1247 SRR5690882_1274 SRR5690882_1287 SRR5690882_1294 SRR5690882_1326 SRR5690882_1327 SRR5690882_1334 SRR5690882_1379 SRR5690882_1392 SRR5690882_1408 SRR5690882_1410 SRR5690882_1424 SRR5690882_1429 SRR5690882_1482 SRR5690882_1483 SRR5690882_1485 SRR5690882_1497 SRR5690882_1515 SRR5690882_1518 SRR5690882_1537 SRR5690882_1538 SRR5690882_1539 SRR5690882_1546 SRR5690882_1556 SRR5690882_1557 SRR5690882_1564 SRR5690882_1578 SRR5690882_1579 SRR5690882_1581 SRR5690882_1591 SRR5690882_1603 SRR5690882_1605 SRR5690882_1606 SRR5690882_1612 SRR5690882_1625 SRR5690882_1640 SRR5690882_1641 SRR5690882_1643 SRR5690882_1645 SRR5690882_1647 SRR5690882_1649 SRR5690882_1650 SRR5690882_1661 SRR5690882_1664 SRR5690882_1676 SRR5690882_1690 SRR5690882_1691 SRR5690882_1697 SRR5690882_1707 SRR5690882_1711 SRR5690882_1728 SRR5690882_1731 SRR5690882_1756 SRR5690882_1758 SRR5690882_1759 SRR5690882_1783 SRR5690882_1788 SRR5690882_1792 SRR5690882_1796 SRR5690882_1801 SRR5690882_1812 SRR5690882_1817 SRR5690882_1820 SRR5690882_1824 SRR5690882_1864 SRR5690882_1884 SRR5690882_1885 SRR5690882_1887 SRR5690882_1893 SRR5690882_1897 SRR5690882_1898 SRR5690882_1921 SRR5690882_1927 SRR5690882_1933 SRR5690882_1935 SRR5690882_1939 SRR5690882_1945 SRR5690882_1949 SRR5690882_1964 SRR5690882_1966 SRR5690882_1970 SRR5690882_1973 SRR5690882_1992 SRR5690882_1993 SRR5690882_1994 SRR5690882_1995 SRR5690882_1996 SRR5690882_2001 SRR5690882_2010 SRR5690882_2033 SRR5690882_2034 SRR5690882_2038 SRR5690882_2068 SRR5690882_2077 SRR5690882_2084 SRR5690882_2085 SRR5690882_2086 SRR5690882_2095 SRR5690882_2098 SRR5690882_2099 SRR5690882_2100 SRR5690882_2101 SRR5690882_2105 SRR5690882_2106 SRR5690882_2108 SRR5690882_2120 SRR5690882_2127 SRR5690882_2128 SRR5690882_2130 SRR5690882_2132 SRR5690882_2134 SRR5690882_2135 SRR5690882_2141 SRR5690882_2142 SRR5690882_2150 SRR5690882_2184 SRR5690882_2190 SRR5690882_2192 SRR5690882_2205 SRR5690882_2207 SRR5690882_2211 SRR5690882_2212 SRR5690882_2229 SRR5690882_2231 SRR5690882_2261 SRR5690882_2281 SRR5690882_2282 SRR5690882_2283 SRR5690882_2301 SRR5690882_2322 SRR5690882_2325 SRR5690882_2335 SRR5690882_2337 SRR5690882_2344 SRR5690882_2346 SRR5690882_2347 SRR5690882_2349 SRR5690882_2360 SRR5690882_2430 SRR5690882_2431 SRR5690882_2434 SRR5690882_2449 SRR5690882_2457 SRR5690882_2460 SRR5690882_2461 SRR5690882_2466 SRR5690882_2471 SRR5690882_2479 SRR5690882_2493 SRR5690882_2511 SRR5690882_2513 SRR5690882_2515 SRR5690882_2531 SRR5690882_2559 SRR5690882_2560 SRR5690882_2561 SRR5690882_2563 SRR5690882_2564 SRR5690882_2581 SRR5690882_2582 SRR5690882_2583 SRR5690882_2584 SRR5690882_2622 SRR5690882_2625 SRR5690882_2626 SRR5690882_2640 SRR5690882_2642 SRR5690882_2650 SRR5690882_2680 SRR5690882_2682 SRR5690882_2717 SRR5690882_2718 SRR5690882_2721 SRR5690882_2735 SRR5690882_2756 SRR5690882_2770 SRR5690882_2788 SRR5690882_2791 SRR5690882_2795 SRR5690882_2814 SRR5690882_2817 SRR5690882_2819 SRR5690882_2823 SRR5690882_2825 SRR5690882_2829 SRR5690882_2830 SRR5690882_2833 SRR5690882_2909 SRR5690882_2916 SRR5690882_2917 SRR5690882_2930 SRR5690882_2933 SRR5690882_2951 SRR5690882_2956 SRR5690882_2957 SRR5690882_2963 SRR5690882_2964 SRR5690882_2965 SRR5690882_2967 SRR5690882_2968 SRR5690882_2970 SRR5690882_2971 SRR5690882_2973 SRR5690882_2982 SRR5690882_2985 SRR5690882_2986 SRR5690882_2999 SRR5690882_3003 SRR5690882_3004 SRR5690882_3021 SRR5690882_3023 SRR5690882_3031 SRR5690882_3032 SRR5690882_3034 SRR5690882_3035 SRR5690882_3038 SRR5690882_3041 SRR5690882_3043 SRR5690882_3045 SRR5690882_3047 SRR5690882_3049 SRR5690882_3051 SRR5690882_3065 SRR5690882_3086 SRR5690882_3134 SRR5690882_3137 SRR5690882_3138 SRR5690882_3140 SRR5690882_3151 SRR5690882_3154 SRR5690882_3156 SRR5690882_3157 SRR5690882_3159 SRR5690882_3178 SRR5690882_3180 SRR5690882_3190 SRR5690882_3192 SRR5690882_3200 SRR5690882_3203 SRR5690882_3210 SRR5690882_3212 SRR5690882_3213 SRR5690882_3234 SRR5690882_3235 SRR5690882_3237 SRR5690882_3241 SRR5690882_3249 SRR5690882_3250 SRR5690882_3251 SRR5690882_3252 SRR5690882_3255 SRR5690882_3298 SRR5690882_3305 SRR5690882_3308 SRR5690882_3316 SRR5690882_3322 SRR5690882_3333 SRR5690882_3343 SRR5690882_3351 SRR5690882_3354 SRR5690882_3359 SRR5690882_3387 SRR5690882_3397 SRR5690882_3411 SRR5690882_3416 SRR5690882_3417 SRR5690882_3418 SRR5690882_3436 SRR5690882_3437 SRR5690882_3438 SRR5690882_3439 SRR5690882_3443 SRR5690882_3453 SRR5690882_3471 SRR5690882_3473 SRR5690882_3474 SRR5690882_3477 SRR5690882_3492 SRR5690882_3515 SRR5690882_3530 SRR5690882_3566 SRR5690882_3568 SRR5690882_3589 SRR5690882_3592 SRR5690882_3608 SRR5690882_3610 SRR5690882_3615 SRR5690882_3627 SRR5690882_3631 SRR5690882_3632 SRR5690882_3637 SRR5690882_3638 SRR5690882_3688 SRR5690882_3692 SRR5690882_3693 SRR5690882_3707 SRR5690882_3716 SRR5690882_3718 SRR5690882_3748 SRR5690882_3769 SRR5690882_3771 SRR5690882_3798 SRR5690882_3821 SRR5690882_3822 SRR5690882_3823 SRR5690882_3824 SRR5690882_3831 SRR5690882_3837 SRR5690882_3841 SRR5690882_3842 SRR5690882_3851 SRR5690882_3946 SRR5690882_3950 SRR5690882_3976 SRR5690882_3979 SRR5690882_3983 SRR5690882_4006 SRR5690882_4010 SRR5690882_4011 SRR5690882_4012 SRR5690882_4057 SRR5690882_4058 SRR5690882_4084 SRR5690882_4125 SRR5690882_4164 SRR5690882_4248 SRR5690882_4259 SRR5690882_4263 SRR5690882_4264 SRR5690882_4265 SRR5690882_4269 SRR5690882_4272 SRR5690882_4278 SRR5690882_4280 SRR5690882_4285 SRR5690882_4287 SRR5690882_4292 SRR5690882_4293 SRR5690882_4294 SRR5690882_4295 SRR5690882_4305 SRR5690882_4306 SRR5690882_4309 SRR5690882_4332 SRR5690882_4337 SRR5690882_4339 SRR5690882_4342 SRR5690882_4343 SRR5690882_4344 SRR5690882_4347 SRR5690882_4358 SRR5690882_4367 SRR5690882_4372 SRR5690882_4384 SRR5690882_4424 SRR5690882_4439 SRR5690882_4440 SRR5690882_4473 SRR5690882_4475 SRR5690882_4476 SRR5690882_4510 SRR5690882_4511 SRR5690882_4532 SRR5690882_4541 SRR5690882_4544 SRR5690882_4548 SRR5690882_4549 SRR5690882_4578 SRR5690882_4580 SRR5690882_4584 SRR5690882_4585 SRR5690882_4621 SRR5690882_4624 SRR5690882_4638 SRR5690882_4642 SRR5690882_4692 SRR5690882_4704 SRR5690882_4705 SRR5690882_4738 SRR5690882_4739 SRR5690882_4754 SRR5690882_4758 SRR5690882_4773 SRR5690882_4776 SRR5690882_4802 SRR5690882_4805 SRR5690882_4837 SRR5690882_4838 SRR5690882_4845 SRR5690882_4880 SRR5690882_4881 SRR5690882_4895 SRR5690882_4896 SRR5690882_4897 SRR5690882_4898 SRR5690882_4909 SRR5690882_4910 SRR5690882_4914 SRR5690882_4921 SRR5690882_4922 SRR5690882_4946 SRR5690882_4947 SRR5690882_4956 SRR5690882_4959 SRR5690882_4960 SRR5690882_4982 SRR5690882_4983 SRR5690882_4987 SRR5690882_4989 SRR5690882_4990 SRR5690882_5011 SRR5690882_5059 SRR5690882_5065 SRR5690882_5102 SRR5690882_5125 SRR5690882_5130 SRR5690882_5143 SRR5690882_5144 SRR5690882_5146 SRR5690882_5159 SRR5690882_5160 SRR5690882_5173 SRR5690882_5176 SRR5690882_5180 SRR5690882_5192 SRR5690882_5196 SRR5690882_5212 SRR5690882_5214 SRR5690882_5225 SRR5690882_5235 SRR5690882_5266 SRR5690882_5288 SRR5690882_5289 SRR5690882_5291 SRR5690882_5303 SRR5690882_5305 SRR5690882_5311 SRR5690882_5335 SRR5690882_5344 SRR5690882_5364 SRR5690882_5400 SRR5690882_5408 SRR5690882_5420 SRR5690882_5427 SRR5690882_5439 SRR5690882_5440 SRR5690882_5446 SRR5690882_5447 SRR5690882_5448 SRR5690882_5460 SRR5690882_5462 SRR5690882_5472 SRR5690882_5483 SRR5690882_5492 SRR5690882_5503 SRR5690882_5505 SRR5690882_5506 SRR5690882_5523 SRR5690882_5525 SRR5690882_5535 SRR5690882_5537 SRR5690882_5540 SRR5690882_5542 SRR5690882_5544 SRR5690882_5560 SRR5690882_5572 SRR5690882_5578 SRR5690882_5593 SRR5690882_5598 SRR5690882_5601 SRR5690882_5616 SRR5690882_5617 SRR5690882_5618 SRR5690882_5619 SRR5690882_5621 SRR5690882_5622 SRR5690882_5625 SRR5690882_5628 SRR5690882_5637 SRR5690882_5656 SRR5690882_5660 SRR5690882_5685 SRR5690882_5687 SRR5690882_5692 SRR5690882_5698 SRR5690882_5699 SRR5690882_5700 SRR5690882_5717 SRR5690882_5728 SRR5690882_5729 SRR5690882_5731 SRR5690882_5774 SRR5690882_5775 SRR5690882_5792 SRR5690882_5797 SRR5690882_5799 SRR5690882_5829 SRR5690882_5848 SRR5690882_5851 SRR5690882_5887 SRR5690882_5907 SRR5690882_5916 SRR5690882_5917 SRR5690882_5919 SRR5690882_5920 SRR5690882_5922 SRR5690882_5923 SRR5690882_5928 SRR5690882_5969 SRR5690882_5976 SRR5690882_5999 SRR5690882_6001 SRR5690882_6006 SRR5690882_6007 SRR5690882_6014 SRR5690882_6015 SRR5690882_6027 SRR5690882_6028 SRR5690882_6033 SRR5690882_6047 SRR5690882_6050 SRR5690882_6052 SRR5690882_6053 SRR5690882_6054 SRR5690882_6055 SRR5690882_6065 SRR5690882_6066 SRR5690882_6117 SRR5690882_6122 SRR5690882_6128 SRR5690882_6130 SRR5690882_6158 SRR5690882_6160 SRR5690882_6170 SRR5690882_6179 SRR5690882_6188 SRR5690882_6189 SRR5690882_6194 SRR5690882_6196 SRR5690882_6199 SRR5690882_6205 SRR5690882_6229 SRR5690882_6238 SRR5690882_6253 SRR5690882_6254 SRR5690882_6265 SRR5690882_6270 SRR5690882_6295 SRR5690882_6315 SRR5690882_6317 SRR5690882_6319 SRR5690882_6321 SRR5690882_6329 SRR5690882_6338 SRR5690882_6339 SRR5690882_6341 SRR5690882_6359 SRR5690882_6360 SRR5690882_6367 SRR5690882_6368 SRR5690882_6380 SRR5690882_6381 SRR5690882_6391 SRR5690882_6393 SRR5690882_6398 SRR5690882_6426 SRR5690882_6434 SRR5690882_6437 SRR5690882_6441 SRR5690882_6448 SRR5690882_6452 SRR5690882_6455 SRR5690882_6457 SRR5690882_6458 SRR5690882_6461 SRR5690882_6464 SRR5690882_6484 SRR5690882_6485 SRR5690882_6486 SRR5690882_6494 SRR5690882_6496 SRR5690882_6499 SRR5690882_6508 SRR5690882_6519 SRR5690882_6522 SRR5690882_6523 SRR5690882_6524 SRR5690882_6526 SRR5690882_6543 SRR5690882_6566 SRR5690882_6569 SRR5690882_6590 SRR5690882_6591 SRR5690882_6592 SRR5690882_6610 SRR5690882_6611 SRR5690882_6622 SRR5690882_6641 SRR5690882_6645 SRR5690882_6669 SRR5690882_6678 SRR5690882_6686 SRR5690882_6689 SRR5690882_6691 SRR5690882_6710 SRR5690882_6758 SRR5690882_6764 SRR5690882_6797 SRR5690882_6799 SRR5690882_6800 SRR5690882_6835 SRR5690882_6893 SRR5690882_6894 SRR5690882_6916 SRR5690882_6923 SRR5690882_6938 SRR5690882_6944 SRR5690882_6953 SRR5690882_6956 SRR5690882_6957 SRR5690882_6958 SRR5690882_6962 SRR5690882_6964 SRR5690882_6967 SRR5690882_6972 SRR5690882_6990 SRR5690882_6991 SRR5690882_7039 SRR5690882_7051 SRR5690882_7052 SRR5690882_7057 SRR5690882_7061 SRR5690882_7066 SRR5690882_7094 SRR5690882_7098 SRR5690882_7099 SRR5690882_7111 SRR5690882_7112 SRR5690882_7117 SRR5690882_7135 SRR5690882_7137 SRR5690882_7138 SRR5690882_7142 SRR5690882_7151 SRR5690882_7181 SRR5690882_7201 SRR5690882_7205 SRR5690882_7208 SRR5690882_7244 SRR5690882_7246 SRR5690882_7260 SRR5690882_7287 SRR5690882_7291 SRR5690882_7293 SRR5690882_7294 SRR5690882_7295 SRR5690882_7311 SRR5690882_7320 SRR5690882_7326 SRR5690882_7342 SRR5690882_7367 SRR5690882_7377 SRR5690882_7379 SRR5690882_7419 SRR5690882_7432 SRR5690882_7434 SRR5690882_7435 SRR5690882_7438 SRR5690882_7441 SRR5690882_7464 SRR5690882_7488 SRR5690882_7516 SRR5690882_7517 SRR5690882_7529 SRR5690882_7530 SRR5690882_7531 SRR5690882_7534 SRR5690882_7549 SRR5690882_7550 SRR5690882_7560 SRR5690882_7561 SRR5690882_7567 SRR5690882_7570 SRR5690882_7575 SRR5690882_7581 SRR5690882_7582 SRR5690882_7587 SRR5690882_7588 SRR5690882_7593 SRR5690882_7596 SRR5690882_7685 SRR5690882_7686 SRR5690882_7688 SRR5690882_7690 SRR5690882_7693 SRR5690882_7727 SRR5690882_7728 SRR5690882_7752 SRR5690882_7754 SRR5690882_7755 SRR5690882_7771 SRR5690882_7785 SRR5690882_7786 SRR5690882_7793 SRR5690882_7796 SRR5690882_7797 SRR5690882_7805 SRR5690882_7807 SRR5690882_7827 SRR5690882_7828 SRR5690882_7830 SRR5690882_7834 SRR5690882_7855 SRR5690882_7857 SRR5690882_7872 SRR5690882_7873 SRR5690882_7893 SRR5690882_7894 SRR5690882_7916 SRR5690882_7938 SRR5690882_7995 SRR5690882_8001 SRR5690882_8005 SRR5690882_8007 SRR5690882_8008 SRR5690882_8019 SRR5690882_8036 SRR5690882_8038 SRR5690882_8039 SRR5690882_8050 SRR5690882_8056 SRR5690882_8119 SRR5690882_8125 SRR5690882_8126 SRR5690882_8144 SRR5690882_8160 SRR5690882_8167 SRR5690882_8168 SRR5690882_8175 SRR5690882_8194 SRR5690882_8195 SRR5690882_8199 SRR5690882_8222 SRR5690882_8232 SRR5690882_8236 SRR5690882_8237 SRR5690882_8239 SRR5690882_8258 SRR5690882_8270 SRR5690882_8273 SRR5690882_8290 SRR5690882_8291 SRR5690882_8293 SRR5690882_8329 SRR5690882_8344 SRR5690882_8390 SRR5690882_8402 SRR5690882_8420 SRR5690882_8427 SRR5690882_8432 SRR5690882_8437 SRR5690882_8473 SRR5690882_8494 SRR5690882_8498 SRR5690882_8512 SRR5690882_8537 SRR5690882_8538 SRR5690882_8541 SRR5690882_8545 SRR5690882_8550 SRR5690882_8551 SRR5690882_8556 SRR5690882_8557 SRR5690882_8561 SRR5690882_8567 SRR5690882_8619 SRR5690882_8639 SRR5690882_8641 SRR5690882_8642 SRR5690882_8655 SRR5690882_8658 SRR5690882_8672 SRR5690882_8680 SRR5690882_8691 SRR5690882_8692 SRR5690882_8698 SRR5690882_8700 SRR5690882_8711 SRR5690882_8712 SRR5690882_8719 SRR5690882_8721 SRR5690882_8741 SRR5690882_8742 SRR5690882_8746 SRR5690882_8747 SRR5690882_8749 SRR5690882_8752 SRR5690882_8753 SRR5690882_8756 SRR5690882_8774 SRR5690882_8775 SRR5690882_8779 SRR5690882_8787 SRR5690882_8791 SRR5690882_8795 SRR5690882_8809 SRR5690882_8822 SRR5690882_8833 SRR5690882_8841 SRR5690882_8844 SRR5690882_8846 SRR5690882_8848 SRR5690882_8852 SRR5690882_8866 SRR5690882_8877 SRR5690882_8881 SRR5690882_8895 SRR5690882_8898 SRR5690882_8899 SRR5690882_8902 SRR5690882_8904 SRR5690882_8933 SRR5690882_8937 SRR5690882_8955 SRR5690882_8956 SRR5690882_8957 SRR5690882_8958 SRR5690882_8980 SRR5690882_8991 SRR5690882_9015 SRR5690882_9020 SRR5690882_9027 SRR5690882_9028 SRR5690882_9029 SRR5690882_9038 SRR5690882_9042 SRR5690882_9047 SRR5690882_9048 SRR5690882_9049 SRR5690882_9060 SRR5690882_9064 SRR5690882_9075 SRR5690882_9076 SRR5690882_9086 SRR5690882_9106 SRR5690882_9107 SRR5690882_9108 SRR5690882_9109 SRR5690882_9110 SRR5690882_9111 SRR5690882_9116 SRR5690882_9118 SRR5690882_9225 SRR5690882_9229 SRR5690882_9230 SRR5690882_9233 SRR5690882_9237 SRR5690882_9262 SRR5690882_9263 SRR5690882_9288 SRR5690882_9290 SRR5690882_9308 SRR5690882_9309 SRR5690882_9314 SRR5690882_9320 SRR5690882_9321 SRR5690882_9331 SRR5690882_9334 SRR5690882_9337 SRR5690882_9366 SRR5690882_9377 SRR5690882_9381 SRR5690882_9389 SRR5690882_9390 SRR5690882_9402 SRR5690882_9429 SRR5690882_9453 SRR5690882_9454 SRR5690882_9455 SRR5690882_9456 SRR5690882_9458 SRR5690882_9482 SRR5690882_9484 SRR5690882_9487 SRR5690882_9504 SRR5690882_9505 SRR5690882_9509 SRR5690882_9510 SRR5690882_9512 SRR5690882_9517 SRR5690882_9520 SRR5690882_9532 SRR5690882_9535 SRR5690882_9547 SRR5690882_9550 SRR5690882_9554 SRR5690882_9567 SRR5690882_9570 SRR5690882_9574 SRR5690882_9604 SRR5690882_9616 SRR5690882_9622 SRR5690882_9663 SRR5690882_9669 SRR5690882_9670 SRR5690882_9683 SRR5690882_9684 SRR5690882_9685 SRR5690882_9688 SRR5690882_9709 SRR5690882_9713 SRR5690882_9723 SRR5690882_9724 SRR5690882_9728 SRR5690882_9733 SRR5690882_9735 SRR5690882_9737 SRR5690882_9739 SRR5690882_9757 SRR5690882_9791 SRR5690882_9792 SRR5690882_9816 SRR5690882_9817 SRR5690882_9818 SRR5690882_9833 SRR5690882_9836 SRR5690882_9838 SRR5690882_9839 SRR5690882_9840 SRR5690882_9847 SRR5690882_9865 SRR5690882_9866 SRR5690882_9868 SRR5690882_9869 SRR5690882_9886 SRR5690882_9887 SRR5690882_9891 SRR5690882_9892 SRR5690882_9893 SRR5690882_9894 SRR5690882_9899 SRR5690882_9948 SRR5690882_9949 SRR5690882_9950 SRR5690882_9951 SRR5690882_9954 SRR5690882_9959 SRR5690882_9970 SRR5690882_9984 SRR5690882_10029 SRR5690882_10030 SRR5690882_10032 SRR5690882_10033 SRR5690882_10035 SRR5690882_10037 SRR5690882_10038 SRR5690882_10047 SRR5690882_10067 SRR5690882_10086 SRR5690882_10093 SRR5690882_10096 SRR5690882_10097 SRR5690882_10098 SRR5690882_10110 SRR5690882_10123 SRR5690882_10124 SRR5690882_10131 SRR5690882_10146 SRR5690882_10147 SRR5690882_10149 SRR5690882_10170 SRR5690882_10173 SRR5690882_10179 SRR5690882_10181 SRR5690882_10205 SRR5690882_10216 SRR5690882_10217 SRR5690882_10224 SRR5690882_10226 SRR5690882_10319 SRR5690882_10324 SRR5690882_10325 SRR5690882_10328 SRR5690882_10337 SRR5690882_10339 SRR5690882_10341 SRR5690882_10342 SRR5690882_10344 SRR5690882_10345 SRR5690882_10348 SRR5690882_10358 SRR5690882_10366 SRR5690882_10410 SRR5690882_10414 SRR5690882_10447 SRR5690882_10449 SRR5690882_10460 SRR5690882_10485 SRR5690882_10486 SRR5690882_10488 SRR5690882_10490 SRR5690882_10491 SRR5690882_10498 SRR5690882_10508 SRR5690882_10511 SRR5690882_10520 SRR5690882_10522 SRR5690882_10526 SRR5690882_10544 SRR5690882_10545 SRR5690882_10560 SRR5690882_10561 SRR5690882_10565 SRR5690882_10571 SRR5690882_10572 SRR5690882_10573 SRR5690882_10578 SRR5690882_10585 SRR5690882_10586 SRR5690882_10609 SRR5690882_10626 SRR5690882_10627 SRR5690882_10629 SRR5690882_10643 SRR5690882_10647 SRR5690882_10648 SRR5690882_10649 SRR5690882_10650 SRR5690882_10654 SRR5690882_10660 SRR5690882_10668 SRR5690882_10676 SRR5690882_10678 SRR5690882_10679 SRR5690882_10696 SRR5690882_10697 SRR5690882_10705 SRR5690882_10706 SRR5690882_10707 SRR5690882_10717 SRR5690882_10728 SRR5690882_10731 SRR5690882_10751 SRR5690882_10753 SRR5690882_10766 SRR5690882_10771 SRR5690882_10780 SRR5690882_10784 SRR5690882_10785 SRR5690882_10845 SRR5690882_10848 SRR5690882_10849 SRR5690882_10862 SRR5690882_10863 SRR5690882_10874 SRR5690882_10875 SRR5690882_10877 SRR5690882_10878 SRR5690882_10883 SRR5690882_10894 SRR5690882_10927 SRR5690882_10939 SRR5690882_10940 SRR5690882_10941 SRR5690882_10955 SRR5690882_10957 SRR5690882_10960 SRR5690882_10966 SRR5690882_10967 SRR5690882_10969 SRR5690882_10972 SRR5690882_10981 SRR5690882_10985 SRR5690882_11000 SRR5690882_11021 SRR5690882_11025 SRR5690882_11027 SRR5690882_11056 SRR5690882_11061 SRR5690882_11064 SRR5690882_11069 SRR5690882_11072 SRR5690882_11085 SRR5690882_11124 SRR5690882_11126 SRR5690882_11129 SRR5690882_11135 SRR5690882_11141 SRR5690882_11142 SRR5690882_11159 SRR5690882_11205 SRR5690882_11208 SRR5690882_11209 SRR5690882_11217 SRR5690882_11218 SRR5690882_11220 SRR5690882_11228 SRR5690882_11229 SRR5690882_11236 SRR5690882_11237 SRR5690882_11238 SRR5690882_11239 SRR5690882_11240 SRR5690882_11301 SRR5690882_11306 SRR5690882_11321 SRR5690882_11335 SRR5690882_11344 SRR5690882_11345 SRR5690882_11353 SRR5690882_11397 SRR5690882_11409 SRR5690882_11417 SRR5690882_11419 SRR5690882_11421 SRR5690882_11429 SRR5690882_11467 SRR5690882_11468 SRR5690882_11491 SRR5690882_11510 SRR5690882_11518 SRR5690882_11534 SRR5690882_11535 SRR5690882_11536 SRR5690882_11556 SRR5690882_11579 SRR5690882_11611 SRR5690882_11614 SRR5690882_11652 SRR5690882_11663 SRR5690882_11664 SRR5690882_11665 SRR5690882_11687 SRR5690882_11690 SRR5690882_11691 SRR5690882_11707 SRR5690882_11726 SRR5690882_11728 SRR5690882_11730 SRR5690882_11732 SRR5690882_11733 SRR5690882_11756 SRR5690882_11782 SRR5690882_11818 SRR5690882_11819 SRR5690882_11825 SRR5690882_11826 SRR5690882_11827 SRR5690882_11855 SRR5690882_11856 SRR5690882_11857 SRR5690882_11887 SRR5690882_11893 SRR5690882_11894 SRR5690882_11921 SRR5690882_11926 SRR5690882_11927 SRR5690882_11928 SRR5690882_11931 SRR5690882_11948 SRR5690882_11950 SRR5690882_11954 SRR5690882_11972 SRR5690882_11980 SRR5690882_11981 SRR5690882_11983 SRR5690882_11987 SRR5690882_12004 SRR5690882_12005 SRR5690882_12040 SRR5690882_12087 SRR5690882_12090 SRR5690882_12092 SRR5690882_12097 SRR5690882_12109 SRR5690882_12114 SRR5690882_12115 SRR5690882_12120 SRR5690882_12124 SRR5690882_12127 SRR5690882_12139 SRR5690882_12143 SRR5690882_12156 SRR5690882_12158 SRR5690882_12161 SRR5690882_12166 SRR5690882_12190 SRR5690882_12191 SRR5690882_12198 SRR5690882_12201 SRR5690882_12223 SRR5690882_12233 SRR5690882_12234 SRR5690882_12270 SRR5690882_12274 SRR5690882_12285 SRR5690882_12286 SRR5690882_12288 SRR5690882_12289 SRR5690882_12290 SRR5690882_12308 SRR5690882_12309 SRR5690882_12329 SRR5690882_12331 SRR5690882_12346 SRR5690882_12351 SRR5690882_12365 SRR5690882_12368 SRR5690882_12374 SRR5690882_12378 SRR5690882_12384 SRR5690882_12413 SRR5690882_12416 SRR5690882_12420 SRR5690882_12425 SRR5690882_12435 SRR5690882_12461 SRR5690882_12474 SRR5690882_12481 SRR5690882_12525 SRR5690882_12531 SRR5690882_12533 SRR5690882_12536 SRR5690882_12537 SRR5690882_12541 SRR5690882_12547 SRR5690882_12549 SRR5690882_12550 SRR5690882_12551 SRR5690882_12554 SRR5690882_12568 SRR5690882_12577 SRR5690882_12588 SRR5690882_12591 SRR5690882_12612 SRR5690882_12613 SRR5690882_12615 SRR5690882_12650 SRR5690882_12662 SRR5690882_12663 SRR5690882_12665 SRR5690882_12668 SRR5690882_12672 SRR5690882_12700 SRR5690882_12701 SRR5690882_12708 SRR5690882_12710 SRR5690882_12712 SRR5690882_12722 SRR5690882_12727 SRR5690882_12730 SRR5690882_12731 SRR5690882_12734 SRR5690882_12740 SRR5690882_12744 SRR5690882_12745 SRR5690882_12771 SRR5690882_12773 SRR5690882_12820 SRR5690882_12823 SRR5690882_12852 SRR5690882_12951 SRR5690882_12963 SRR5690882_12968 SRR5690882_12999 SRR5690882_13001 SRR5690882_13003 SRR5690882_13039 SRR5690882_13043 SRR5690882_13048 SRR5690882_13049 SRR5690882_13050 SRR5690882_13065 SRR5690882_13068 SRR5690882_13069 SRR5690882_13070 SRR5690882_13072 SRR5690882_13089 SRR5690882_13090 SRR5690882_13093 SRR5690882_13139 SRR5690882_13140 SRR5690882_13148 SRR5690882_13150 SRR5690882_13159 SRR5690882_13170 SRR5690882_13172 SRR5690882_13176 SRR5690882_13217 SRR5690882_13223 SRR5690882_13226 SRR5690882_13227 SRR5690882_13230 SRR5690882_13232 SRR5690882_13234 SRR5690882_13239 SRR5690882_13246 SRR5690882_13247 SRR5690882_13270 SRR5690882_13304 SRR5690882_13305 SRR5690882_13320 SRR5690882_13327 SRR5690882_13329 SRR5690882_13330 SRR5690882_13331 SRR5690882_13358 SRR5690882_13361 SRR5690882_13365 SRR5690882_13377 SRR5690882_13407 SRR5690882_13425 SRR5690882_13426 SRR5690882_13461 SRR5690882_13463 SRR5690882_13470 SRR5690882_13473 SRR5690882_13479 SRR5690882_13495 SRR5690882_13497 SRR5690882_13498 SRR5690882_13499 SRR5690882_13502 SRR5690882_13511 SRR5690882_13519 SRR5690882_13547 SRR5690882_13549 SRR5690882_13554 SRR5690882_13561 SRR5690882_13578 SRR5690882_13583 SRR5690882_13594 SRR5690882_13595 SRR5690882_13601 SRR5690882_13603 SRR5690882_13628 SRR5690882_13630 SRR5690882_13646 SRR5690882_13647 SRR5690882_13651 SRR5690882_13652 SRR5690882_13653 SRR5690882_13655 SRR5690882_13683 SRR5690882_13685 SRR5690882_13693 SRR5690882_13700 SRR5690882_13711 SRR5690882_13729 SRR5690882_13730 SRR5690882_13790 SRR5690882_13802 SRR5690882_13804 SRR5690882_13811 SRR5690882_13827 SRR5690882_13828 SRR5690882_13829 SRR5690882_13831 SRR5690882_13834 SRR5690882_13845 SRR5690882_13846 SRR5690882_13851 SRR5690882_13863 SRR5690882_13865 SRR5690882_13870 SRR5690882_13900 SRR5690882_13902 SRR5690882_13904 SRR5690882_13915 SRR5690882_13916 SRR5690882_13918 SRR5690882_13934 SRR5690882_13938 SRR5690882_13940 SRR5690882_13941 SRR5690882_13942 SRR5690882_13944 SRR5690882_13958 SRR5690882_13964 SRR5690882_13993 SRR5690882_13995 SRR5690882_14011 SRR5690882_14027 SRR5690882_14028 SRR5690882_14034 SRR5690882_14035 SRR5690882_14036 SRR5690882_14046 SRR5690882_14053 SRR5690882_14056 SRR5690882_14057 SRR5690882_14066 SRR5690882_14097 SRR5690882_14109 SRR5690882_14111 SRR5690882_14114 SRR5690882_14115 SRR5690882_14119 SRR5690882_14139 SRR5690882_14140 SRR5690882_14188 SRR5690882_14198 SRR5690882_14199 SRR5690882_14219 SRR5690882_14220 SRR5690882_14221 SRR5690882_14243 SRR5690882_14248 SRR5690882_14249 SRR5690882_14275 SRR5690882_14276 SRR5690882_14284 SRR5690882_14285 SRR5690882_14288 SRR5690882_14289 SRR5690882_14292 SRR5690882_14301 SRR5690882_14325 SRR5690882_14345 SRR5690882_14347 SRR5690882_14390 SRR5690882_14410 SRR5690882_14415 SRR5690882_14416 SRR5690882_14417 SRR5690882_14418 SRR5690882_14427 SRR5690882_14431 SRR5690882_14433 SRR5690882_14436 SRR5690882_14437 SRR5690882_14443 SRR5690882_14465 SRR5690882_14469 SRR5690882_14470 SRR5690882_14471 SRR5690882_14478 SRR5690882_14482 SRR5690882_14518 SRR5690882_14519 SRR5690882_14543 SRR5690882_14550 SRR5690882_14581 SRR5690882_14592 SRR5690882_14596 SRR5690882_14607 SRR5690882_14628 SRR5690882_14631 SRR5690882_14640 SRR5690882_14650 SRR5690882_14653 SRR5690882_14654 SRR5690882_14656 SRR5690882_14657 SRR5690882_14658 SRR5690882_14696 SRR5690882_14716 SRR5690882_14742 SRR5690882_14744 SRR5690882_14776 SRR5690882_14780 SRR5690882_14783 SRR5690882_14787 SRR5690882_14790 SRR5690882_14817 SRR5690882_14819 SRR5690882_14826 SRR5690882_14828 SRR5690882_14840 SRR5690882_14859 SRR5690882_14860 SRR5690882_14862 SRR5690882_14883 SRR5690882_14900 SRR5690882_14902 SRR5690882_14903 SRR5690882_14907 SRR5690882_14915 SRR5690882_14916 SRR5690882_14921 SRR5690882_14924 SRR5690882_14927 SRR5690882_14928 SRR5690882_14966 SRR5690882_14968 SRR5690882_14971 SRR5690882_14977 SRR5690882_14984 SRR5690882_14988 SRR5690882_14989 SRR5690882_14991 SRR5690882_14992 SRR5690882_15009 SRR5690882_15010 SRR5690882_15019 SRR5690882_15022 SRR5690882_15023 SRR5690882_15026 SRR5690882_15032 SRR5690882_15042 SRR5690882_15056 SRR5690882_15107 SRR5690882_15123 SRR5690882_15126 SRR5690882_15127 SRR5690882_15129 SRR5690882_15137 SRR5690882_15138 SRR5690882_15142 SRR5690882_15144 SRR5690882_15148 SRR5690882_15149 SRR5690882_15150 SRR5690882_15152 SRR5690882_15171 SRR5690882_15172 SRR5690882_15181 SRR5690882_15193 SRR5690882_15215 SRR5690882_15219 SRR5690882_15224 SRR5690882_15238 SRR5690882_15239 SRR5690882_15245 SRR5690882_15254 SRR5690882_15267 SRR5690882_15268 SRR5690882_15269 SRR5690882_15275 SRR5690882_15289 SRR5690882_15290 SRR5690882_15301 SRR5690882_15305 SRR5690882_15309 SRR5690882_15311 SRR5690882_15312 SRR5690882_15342 SRR5690882_15348 SRR5690882_15358 SRR5690882_15360 SRR5690882_15362 SRR5690882_15363 SRR5690882_15371 SRR5690882_15374 SRR5690882_15392 SRR5690882_15396 SRR5690882_15397 SRR5690882_15409 SRR5690882_15470 SRR5690882_15481 SRR5690882_15483 SRR5690882_15495 SRR5690882_15510 SRR5690882_15511 SRR5690882_15539 SRR5690882_15545 SRR5690882_15548 SRR5690882_15549 SRR5690882_15576 SRR5690882_15579 SRR5690882_15581 SRR5690882_15595 SRR5690882_15608 SRR5690882_15609 SRR5690882_15610 SRR5690882_15614 SRR5690882_15617 SRR5690882_15631 SRR5690882_15634 SRR5690882_15642 SRR5690882_15659 SRR5690882_15660 SRR5690882_15663 SRR5690882_15689 SRR5690882_15690 SRR5690882_15691 SRR5690882_15692 SRR5690882_15733 SRR5690882_15736 SRR5690882_15766 SRR5690882_15767 SRR5690882_15770 SRR5690882_15795 SRR5690882_15800 SRR5690882_15802 SRR5690882_15803 SRR5690882_15805 SRR5690882_15806 SRR5690882_15808 SRR5690882_15818 SRR5690882_15825 SRR5690882_15847 SRR5690882_15848 SRR5690882_15862 SRR5690882_15890 SRR5690882_15891 SRR5690882_15899 SRR5690882_15920 SRR5690882_15923 SRR5690882_15924 SRR5690882_15929 SRR5690882_15964 SRR5690882_15965 SRR5690882_15968 SRR5690882_15969 SRR5690882_15979 SRR5690882_15989 SRR5690882_15990 SRR5690882_15991 SRR5690882_15992 SRR5690882_15996 SRR5690882_15999 SRR5690882_16005 SRR5690882_16067 SRR5690882_16075 SRR5690882_16083 SRR5690882_16085 SRR5690882_16087 SRR5690882_16117 SRR5690882_16123 SRR5690882_16146 SRR5690882_16148 SRR5690882_16175 SRR5690882_16185 SRR5690882_16190 SRR5690882_16192 SRR5690882_16222 SRR5690882_16226 SRR5690882_16227 SRR5690882_16229 SRR5690882_16230 SRR5690882_16232 SRR5690882_16234 SRR5690882_16239 SRR5690882_16241 SRR5690882_16243 SRR5690882_16316 SRR5690882_16323 SRR5690897_39 SRR5690897_63 SRR5690897_65 SRR5690897_67 SRR5690897_68 SRR5690897_74 SRR5690897_87 SRR5690897_90 SRR5690897_92 SRR5690897_126 SRR5690897_129 SRR5690897_131 SRR5690897_180 SRR5690897_182 SRR5690897_183 SRR5690897_196 SRR5690897_199 SRR5690897_212 SRR5690897_213 SRR5690897_214 SRR5690897_215 SRR5690897_257 SRR5690897_259 SRR5690897_261 SRR5690897_263 SRR5690897_268 SRR5690897_269 SRR5690897_271 SRR5690897_272 SRR5690897_273 SRR5690897_343 SRR5690897_402 SRR5690897_404 SRR5690897_406 SRR5690897_414 SRR5690897_417 SRR5690897_423 SRR5690897_432 SRR5690897_433 SRR5690897_449 SRR5690897_496 SRR5690897_517 SRR5690897_564 SRR5690897_571 SRR5690897_572 SRR5690897_587 SRR5690897_588 SRR5690897_589 SRR5690897_597 SRR5690897_602 SRR5690897_609 SRR5690897_612 SRR5690897_627 SRR5690897_638 SRR5690897_649 SRR5690897_679 SRR5690897_684 SRR5690897_685 SRR5690897_696 SRR5690897_716 SRR5690897_718 SRR5690897_724 SRR5690897_729 SRR5690897_740 SRR5690897_792 SRR5690897_795 SRR5690897_798 SRR5690897_800 SRR5690897_802 SRR5690897_807 SRR5690897_812 SRR5690897_815 SRR5690897_881 SRR5690897_928 SRR5690897_933 SRR5690897_938 SRR5690897_943 SRR5690897_946 SRR5690897_995 SRR5690897_996 SRR5690897_997 SRR5690897_999 SRR5690897_1000 SRR5690897_1021 SRR5690897_1042 SRR5690897_1045 SRR5690897_1046 SRR5690897_1048 SRR5690897_1078 SRR5690897_1115 SRR5690897_1116 SRR5690897_1118 SRR5690897_1129 SRR5690897_1133 SRR5690897_1134 SRR5690897_1167 SRR5690897_1174 SRR5690897_1257 SRR5690897_1259 SRR5690897_1260 SRR5690897_1261 SRR5690897_1313 SRR5690897_1315 SRR5690897_1369 SRR5690897_1370 SRR5690897_1375 SRR5690897_1376 SRR5690897_1389 SRR5690897_1392 SRR5690897_1393 SRR5690897_1397 SRR5690897_1412 SRR5690897_1415 SRR5690897_1422 SRR5690897_1425 SRR5690897_1427 SRR5690897_1431 SRR5690897_1432 SRR5690897_1433 SRR5690897_1455 SRR5690897_1456 SRR5690897_1470 SRR5690897_1474 SRR5690897_1498 SRR5690897_1499 SRR5690897_1524 SRR5690897_1527 SRR5690897_1592 SRR5690897_1612 SRR5690897_1618 SRR5690897_1631 SRR5690897_1633 SRR5690897_1637 SRR5690897_1638 SRR5690897_1639 SRR5690897_1648 SRR5690897_1666 SRR5690897_1699 SRR5690897_1703 SRR5690897_1705 SRR5690897_1713 SRR5690897_1837 SRR5690897_1845 SRR5690897_1927 SRR5690897_1930 SRR5690897_1932 SRR5690897_1935 SRR5690897_1937 SRR5690897_1960 SRR5690897_1961 SRR5690897_1964 SRR5690897_1982 SRR5690897_1985 SRR5690897_2001 SRR5690897_2002 SRR5690897_2034 SRR5690897_2035 SRR5690897_2049 SRR5690897_2078 SRR5690897_2102 SRR5690897_2107 SRR5690897_2108 SRR5690897_2109 SRR5690897_2128 SRR5690897_2132 SRR5690897_2164 SRR5690897_2211 SRR5690897_2214 SRR5690897_2244 SRR5690897_2314 SRR5690897_2349 SRR5690897_2407 SRR5690897_2413 SRR5690897_2472 SRR5690897_2476 SRR5690897_2497 SRR5690897_2520 SRR5690897_2529 SRR5690897_2532 SRR5690897_2539 SRR5690897_2567 SRR5690897_2594 SRR5690897_2611 SRR5690897_2632 SRR5690897_2635 SRR5690897_2694 SRR5690897_2775 SRR5690897_2787 SRR5690897_2818 SRR5690897_2875 SRR5690897_2896 SRR5690897_2897 SRR5690897_3015 SRR5690897_3016 SRR5690897_3018 SRR5690897_3023 SRR5690897_3028 SRR5690897_3035 SRR5690897_3037 SRR5690897_3049 SRR5690897_3051 SRR5690897_3054 SRR5690897_3103 SRR5690897_3107 SRR5690897_3108 SRR5690897_3110 SRR5690897_3112 SRR5690897_3123 SRR5690897_3125 SRR5690897_3157 SRR5690897_3167 SRR5690897_3168 SRR5690897_3170 SRR5690897_3172 SRR5690897_3177 SRR5690897_3191 SRR5690897_3204 SRR5690897_3206 SRR5690897_3207 SRR5690897_3208 SRR5690897_3209 SRR5690897_3215 SRR5690897_3219 SRR5690897_3220 SRR5690897_3230 SRR5690897_3232 SRR5690897_3263 SRR5690897_3305 SRR5690897_3307 SRR5690897_3310 SRR5690897_3313 SRR5690897_3348 SRR5690897_3356 SRR5690897_3499 SRR5690897_3502 SRR5690897_3535 SRR5690897_3552 SRR5690897_3555 SRR5690897_3558 SRR5690897_3589 SRR5690897_3610 SRR5690897_3616 SRR5690897_3660 SRR5690897_3662 SRR5690897_3677 SRR5690897_3694 SRR5690897_3698 SRR5690897_3699 SRR5690897_3702 SRR5690897_3703 SRR5690897_3712 SRR5690897_3723 SRR5690897_3742 SRR5690897_3768 SRR5690897_3773 SRR5690897_3775 SRR5690897_3793 SRR5690897_3841 SRR5690897_3893 SRR5690897_3899 SRR5690897_3902 SRR5690897_3996 SRR5690897_4021 SRR5690897_4024 SRR5690897_4028 SRR5690897_4030 SRR5690897_4031 SRR5690897_4035 SRR5690897_4118 SRR5690897_4123 SRR5690897_4143 SRR5690897_4149 SRR5690897_4162 SRR5690897_4166 SRR5690897_4230 SRR5690897_4231 SRR5690897_4258 SRR5690897_4275 SRR5690897_4279 SRR5690897_4297 SRR5690897_4307 SRR5690897_4309 SRR5690897_4310 SRR5690897_4325 SRR5690897_4327 SRR5690897_4332 SRR5690897_4335 SRR5690897_4338 SRR5690897_4377 SRR5690897_4446 SRR5690897_4478 SRR5690897_4484 SRR5690897_4573 SRR5690897_4603 SRR5690897_4608 SRR5690897_4688 SRR5690897_4787 SRR5690897_4790 SRR5690897_4803 SRR5690897_4825 SRR5690897_4835 SRR5690897_4838 SRR5690897_4842 SRR5690897_4844 SRR5690897_4846 SRR5690897_4847 SRR5690897_4874 SRR5690897_4882 SRR5690897_4885 SRR5690897_4916 SRR5690897_4919 SRR5690897_5063 SRR5690897_5069 SRR5690897_5124 SRR5690897_5153 SRR5690897_5156 SRR5690897_5203 SRR5690897_5207 SRR5690897_5217 SRR5690897_5222 SRR5690897_5238 SRR5690897_5298 SRR5690897_5337 SRR5690897_5369 SRR5690897_5371 SRR5690897_5373 SRR5690897_5402 SRR5690897_5448 SRR5690897_5478 SRR5690897_5482 SRR5690897_5483 SRR5690897_5537 SRR5690897_5538 SRR5690897_5541 SRR5690897_5572 SRR5690897_5587 SRR5690897_5606 SRR5690897_5611 SRR5690897_5625 SRR5690897_5626 SRR5690897_5677 SRR5690897_5678 SRR5690897_5681 SRR5690897_5686 SRR5690897_5721 SRR5690897_5725 SRR5690897_5755 SRR5690897_5782 SRR5690897_5796 SRR5690897_5823 SRR5690897_5891 SRR5690897_5909 SRR5690897_5911 SRR5690897_5931 SRR5690897_5933 SRR5690897_5934 SRR5690897_5958 SRR5690897_5982 SRR5690897_5985 SRR5690897_5987 SRR5690897_6014 SRR5690897_6024 SRR5690897_6027 SRR5690897_6044 SRR5690897_6046 SRR5690897_6048 SRR5690897_6076 SRR5690897_6078 SRR5690897_6092 SRR5690897_6101 SRR5690897_6123 SRR5690897_6157 SRR5690897_6158 SRR5690897_6170 SRR5690897_6175 SRR5690897_6184 SRR5690897_6186 SRR5690897_6298 SRR5690897_6326 SRR5690897_6327 SRR5690897_6375 SRR5690897_6389 SRR5690897_6393 SRR5690897_6394 SRR5690897_6424 SRR5690897_6428 SRR5690897_6481 SRR5690897_6513 SRR5690897_6546 SRR5690897_6554 SRR5690897_6563 SRR5690897_6577 SRR5690897_6590 SRR5690897_6591 SRR5690897_6655 SRR5690897_6682 SRR5690897_6700 SRR5690897_6702 SRR5690897_6719 SRR5690897_6722 SRR5690897_6724 SRR5690897_6728 SRR5690897_6746 SRR5690897_6757 SRR5690897_6760 SRR5690897_6802 SRR5690897_6803 SRR5690897_6808 SRR5690897_6812 SRR5690897_6829 SRR5690897_6831 SRR5690897_6833 SRR5690897_6836 SRR5690897_6842 SRR5690897_6848 SRR5690897_6850 SRR5690897_6852 SRR5690897_6855 SRR5690897_6885 SRR5690897_6915 SRR5690897_6923 SRR5690897_6926 SRR5690897_6943 SRR5690897_6993 SRR5690897_6996 SRR5690897_6997 SRR5690897_7062 SRR5690897_7080 SRR5690897_7099 SRR5690897_7104 SRR5690897_7114 SRR5690897_7120 SRR5690897_7123 SRR5690897_7129 SRR5690897_7166 SRR5690897_7180 SRR5690897_7182 SRR5690897_7185 SRR5690897_7190 SRR5690897_7193 SRR5690897_7201 SRR5690897_7202 SRR5690897_7204 SRR5690897_7207 SRR5690897_7212 SRR5690897_7214 SRR5690897_7229 SRR5690897_7242 SRR5690897_7258 SRR5690897_7262 SRR5690897_7272 SRR5690897_7288 SRR5690897_7308 SRR5690897_7311 SRR5690897_7314 SRR5690897_7356 SRR5690897_7369 SRR5690897_7372 SRR5690897_7389 SRR5690897_7429 SRR5690897_7460 SRR5690897_7475 SRR5690897_7482 SRR5690897_7550 SRR5690897_7588 SRR5690897_7593 SRR5690897_7610 SRR5690897_7644 SRR5690897_7647 SRR5690897_7655 SRR5690897_7659 SRR5690897_7665 SRR5690897_7666 SRR5690897_7673 SRR5690897_7675 SRR5690897_7689 SRR5690897_7811 SRR5690897_7839 SRR5690897_7848 SRR5690897_7850 SRR5690897_7879 SRR5690897_7880 SRR5690897_7921 SRR5690897_7926 SRR5690897_7931 SRR5690897_7940 SRR5690897_7941 SRR5690897_7964 SRR5690897_7968 SRR5690897_7973 SRR5690897_7975 SRR5690897_7983 SRR5690897_7987 SRR5690897_7988 SRR5690897_7993 SRR5690897_7994 SRR5690897_8039 SRR5690897_8042 SRR5690897_8053 SRR5690897_8056 SRR5690897_8096 SRR5690897_8129 SRR5690897_8134 SRR5690897_8165 SRR5690897_8167 SRR5690897_8168 SRR5690897_8170 SRR5690897_8196 SRR5690897_8197 SRR5690897_8201 SRR5690897_8203 SRR5690897_8208 SRR5690897_8210 SRR5690897_8229 SRR5690897_8319 SRR5690897_8320 SRR5690897_8325 SRR5690897_8336 SRR5690897_8342 SRR5690897_8344 SRR5690897_8350 SRR5690897_8372 SRR5690897_8376 SRR5690897_8390 SRR5690897_8404 SRR5690897_8421 SRR5690897_8438 SRR5690897_8439 SRR5690897_8441 SRR5690897_8481 SRR5690897_8484 SRR5690897_8567 SRR5690897_8571 SRR5690897_8589 SRR5690897_8591 SRR5690897_8593 SRR5690897_8594 SRR5690897_8649 SRR5690897_8651 SRR5690897_8677 SRR5690897_8683 SRR5690897_8687 SRR5690897_8688 SRR5690897_8707 SRR5690897_8731 SRR5690897_8742 SRR5690897_8790 SRR5690897_8798 SRR5690897_8821 SRR5690897_8828 SRR5690897_8834 SRR5690897_8912 SRR5690897_8927 SRR5690897_8957 SRR5690897_8982 SRR5690897_9013 SRR5690897_9047 SRR5690897_9048 SRR5690897_9049 SRR5690897_9081 SRR5690897_9086 SRR5690897_9101 SRR5690897_9102 SRR5690897_9117 SRR5690897_9119 SRR5690897_9128 SRR5690897_9129 SRR5690897_9131 SRR5690897_9194 SRR5690897_9197 SRR5690897_9205 SRR5690897_9207 SRR5690897_9236 SRR5690897_9265 SRR5690897_9332 SRR5690897_9333 SRR5690897_9339 SRR5690897_9350 SRR5690897_9352 SRR5690897_9360 SRR5690897_9367 SRR5690897_9368 SRR5690897_9381 SRR5690897_9382 SRR5690897_9383 SRR5690897_9385 SRR5690897_9386 SRR5690897_9389 SRR5690897_9391 SRR5690897_9413 SRR5690897_9426 SRR5690897_9428 SRR5690897_9431 SRR5690897_9470 SRR5690897_9472 SRR5690897_9474 SRR5690897_9476 SRR5690897_9509 SRR5690897_9511 SRR5690897_9531 SRR5690897_9533 SRR5690897_9539 SRR5690897_9557 SRR5690897_9558 SRR5690897_9563 SRR5690897_9565 SRR5690897_9578 SRR5690897_9593 SRR5690897_9614 SRR5690897_9618 SRR5690897_9658 SRR5690897_9714 SRR5690897_9833 SRR5690897_9839 SRR5690897_9867 SRR5690897_9901 SRR5690897_9904 SRR5690897_9909 SRR5690897_9918 SRR5690897_9927 SRR5690897_9928 SRR5690897_9933 SRR5690897_9937 SRR5690897_9989 SRR5690897_9990 SRR5690897_9993 SRR5690897_10024 SRR5690897_10027 SRR5690897_10051 SRR5690897_10057 SRR5690897_10085 SRR5690897_10108 SRR5690897_10154 SRR5690897_10160 SRR5690897_10166 SRR5690897_10193 SRR5690897_10229 SRR5690897_10230 SRR5690897_10232 SRR5690897_10233 SRR5690897_10234 SRR5690897_10248 SRR5690897_10249 SRR5690897_10308 SRR5690897_10309 SRR5690897_10314 SRR5690897_10315 SRR5690897_10372 SRR5690897_10373 SRR5690897_10386 SRR5690897_10388 SRR5690897_10402 SRR5690897_10406 SRR5690897_10408 SRR5690897_10410 SRR5690897_10430 SRR5690897_10434 SRR5690897_10439 SRR5690897_10444 SRR5690897_10461 SRR5690897_10489 SRR5690897_10494 SRR5690897_10514 SRR5690897_10542 SRR5690897_10543 SRR5690897_10574 SRR5690897_10586 SRR5690897_10590 SRR5690897_10602 SRR5690897_10607 SRR5690897_10727 SRR5690897_10728 SRR5690897_10730 SRR5690897_10735 SRR5690897_10765 SRR5690897_10818 SRR5690897_10823 SRR5690897_10831 SRR5690897_10858 SRR5690897_10871 SRR5690897_10888 SRR5690897_10894 SRR5690897_10895 SRR5690897_10908 SRR5690897_10915 SRR5690897_10919 SRR5690897_10939 SRR5690897_10946 SRR5690897_10951 SRR5690897_10955 SRR5690897_10959 SRR5690897_10962 SRR5690897_10973 SRR5690897_10976 SRR5690897_10977 SRR5690897_10987 SRR5690897_10991 SRR5690897_10996 SRR5690897_11051 SRR5690897_11052 SRR5690897_11054 SRR5690897_11058 SRR5690897_11060 SRR5690897_11124 SRR5690897_11129 SRR5690897_11148 SRR5690897_11152 SRR5690897_11188 SRR5690897_11201 SRR5690897_11212 SRR5690897_11213 SRR5690897_11216 SRR5690897_11222 SRR5690897_11225 SRR5690897_11226 SRR5690897_11236 SRR5690897_11239 SRR5690897_11247 SRR5690897_11248 SRR5690897_11251 SRR5690897_11270 SRR5690897_11272 SRR5690897_11281 SRR5690897_11284 SRR5690897_11288 SRR5690897_11293 SRR5690897_11330 SRR5690897_11343 SRR5690897_11394 SRR5690897_11417 SRR5690897_11462 SRR5690897_11474 SRR5690897_11502 SRR5690897_11505 SRR5690897_11522 SRR5690897_11523 SRR5690897_11534 SRR5690897_11546 SRR5690897_11547 SRR5690897_11551 SRR5690897_11559 SRR5690897_11566 SRR5690897_11594 SRR5690897_11619 SRR5690897_11641 SRR5690897_11643 SRR5690897_11648 SRR5690897_11691 SRR5690897_11711 SRR5690897_11758 SRR5690897_11775 SRR5690897_11777 SRR5690897_11793 SRR5690897_11797 SRR5690897_11799 SRR5690897_11803 SRR5690897_11811 SRR5690897_11813 SRR5690897_11815 SRR5690897_11884 SRR5690897_11885 SRR5690897_11888 SRR5690897_11916 SRR5690897_11921 SRR5690897_11925 SRR5690897_11926 SRR5690897_11927 SRR5690897_11929 SRR5690897_11931 SRR5690897_11934 SRR5690897_11935 SRR5690897_11937 SRR5690897_11938 SRR5690897_11950 SRR5690897_12014 SRR5690897_12030 SRR5690897_12038 SRR5690897_12062 SRR5690897_12069 SRR5690897_12079 SRR5690897_12092 SRR5690897_12104 SRR5690897_12132 SRR5690897_12174 SRR5690897_12179 SRR5690897_12196 SRR5690897_12200 SRR5690897_12206 SRR5690897_12239 SRR5690897_12245 SRR5690897_12277 SRR5690897_12304 SRR5690897_12308 SRR5690897_12312 SRR5690897_12316 SRR5690897_12319 SRR5690897_12327 SRR5690897_12329 SRR5690897_12331 SRR5690897_12337 SRR5690897_12343 SRR5690897_12345 SRR5690897_12378 SRR5690897_12379 SRR5690897_12397 SRR5690897_12415 SRR5690897_12423 SRR5690897_12425 SRR5690897_12426 SRR5690897_12517 SRR5690897_12521 SRR5690897_12581 SRR5690897_12604 SRR5690897_12616 SRR5690897_12637 SRR5690897_12640 SRR5690897_12657 SRR5690897_12664 SRR5690897_12666 SRR5690897_12668 SRR5690897_12669 SRR5690897_12672 SRR5690897_12674 SRR5690897_12681 SRR5690897_12692 SRR5690897_12695 SRR5690897_12696 SRR5690897_12698 SRR5690897_12764 SRR5690897_12782 SRR5690897_12784 SRR5690897_12801 SRR5690897_12803 SRR5690897_12827 SRR5690897_12927 SRR5690897_12930 SRR5690897_12932 SRR5690897_12933 SRR5690897_12936 SRR5690897_12944 SRR5690897_12949 SRR5690897_13013 SRR5690897_13025 SRR5690897_13031 SRR5690897_13035 SRR5690897_13036 SRR5690897_13049 SRR5690897_13052 SRR5690897_13065 SRR5690897_13070 SRR5690897_13073 SRR5690897_13074 SRR5690897_13076 SRR5690897_13111 SRR5690897_13162 SRR5690897_13164 SRR5690897_13171 SRR5690897_13173 SRR5690897_13176 SRR5690897_13248 SRR5690897_13256 SRR5690897_13259 SRR5690897_13261 SRR5690897_13266 SRR5690897_13271 SRR5690897_13278 SRR5690897_13283 SRR5690897_13320 SRR5690897_13323 SRR5690897_13350 SRR5690897_13351 SRR5690897_13356 SRR5690897_13358 SRR5690897_13359 SRR5690897_13500 SRR5690897_13501 SRR5690897_13509 SRR5690897_13527 SRR5690897_13564 SRR5690897_13567 SRR5690897_13568 SRR5690897_13573 SRR5690897_13601 SRR5690897_13611 SRR5690897_13665 SRR5690897_13668 SRR5690897_13670 SRR5690897_13679 SRR5690897_13681 SRR5690897_13699 SRR5690897_13704 SRR5690897_13710 SRR5690897_13717 SRR5690897_13759 SRR5690897_13760 SRR5690897_13765 SRR5690897_13771 SRR5690897_13776 SRR5690897_13777 SRR5690897_13792 SRR5690897_13797 SRR5690897_13828 SRR5690897_13830 SRR5690897_13838 SRR5690897_13856 SRR5690897_13861 SRR5690897_13919 SRR5690897_13922 SRR5690897_13972 SRR5690897_13990 SRR5690897_14005 SRR5690897_14006 SRR5690897_14008 SRR5690897_14009 SRR5690897_14041 SRR5690897_14045 SRR5690897_14046 SRR5690897_14050 SRR5690897_14147 SRR5690897_14153 SRR5690897_14162 SRR5690897_14165 SRR5690897_14259 SRR5690897_14261 SRR5690897_14262 SRR5690897_14271 SRR5690897_14289 SRR5690897_14293 SRR5690897_14355 SRR5690897_14364 SRR5690897_14393 SRR5690897_14394 SRR5690897_14397 SRR5690897_14398 SRR5690897_14408 SRR5690897_14409 SRR5690897_14412 SRR5690897_14417 SRR5690897_14466 SRR5690897_14471 SRR5690897_14489 SRR5690897_14490 SRR5690897_14495 SRR5690897_14505 SRR5690897_14522 SRR5690897_14536 SRR5690897_14540 SRR5690897_14541 SRR5690897_14599 SRR5690897_14651 SRR5690897_14653 SRR5690897_14662 SRR5690897_14663 SRR5690897_14668 SRR5690897_14682 SRR5690897_14689 SRR5690897_14719 SRR5690897_14722 SRR5690897_14734 SRR5690897_14736 SRR5690897_14738 SRR5690897_14757 SRR5690897_14760 SRR5690897_14762 SRR5690897_14777 SRR5690897_14814 SRR5690897_14841 SRR5690897_14844 SRR5690897_14850 SRR5690897_14905 SRR5690897_14933 SRR5690897_14955 SRR5690897_14958 SRR5690897_14964 SRR5690897_14994 SRR5690897_15014 SRR5690897_15017 SRR5690897_15026 SRR5690897_15030 SRR5690897_15041 SRR5690897_15043 SRR5690897_15059 SRR5690897_15073 SRR5690897_15076 SRR5690897_15092 SRR5690897_15095 SRR5690897_15098 SRR5690897_15142 SRR5690897_15171 SRR5690897_15174 SRR5690897_15177 SRR5690897_15178 SRR5690897_15209 SRR5690897_15217 SRR5690897_15218 SRR5690897_15231 SRR5690897_15232 SRR5690897_15235 SRR5690897_15254 SRR5690897_15270 SRR5690897_15277 SRR5690897_15278 SRR5690897_15279 SRR5690897_15339 SRR5690897_15340 SRR5690897_15372 SRR5690897_15377 SRR5690897_15398 SRR5690897_15401 SRR5690897_15420 SRR5690897_15435 SRR5690897_15442 SRR5690897_15460 SRR5690897_15465 SRR5690897_15477 SRR5690897_15514 SRR5690897_15516 SRR5690897_15537 SRR5690897_15542 SRR5690897_15548 SRR5690897_15551 SRR5690897_15590 SRR5690897_15618 SRR5690897_15619 SRR5690897_15640 SRR5690897_15675 SRR5690897_15678 SRR5690897_15681 SRR5690897_15684 SRR5690897_15710 SRR5690897_15722 SRR5690897_15725 SRR5690897_15750 SRR5690897_15790 SRR5690897_15818 SRR5690897_15820 SRR5690897_15827 SRR5690897_15832 SRR5690897_15835 SRR5690897_15858 SRR5690897_15874 SRR5690897_15880 SRR5690897_15881 SRR5690897_15948 SRR5690897_15970 SRR5690897_15971 SRR5690897_15972 SRR5690897_15974 SRR5690897_15980 SRR5690897_15994 SRR5690897_15997 SRR5690897_15998 SRR5690897_16037 SRR5690897_16056 SRR5690897_16086 SRR5690897_16098 SRR5690897_16146 SRR5690897_16149 SRR5690897_16150 SRR5690897_16180 SRR5690897_16201 SRR5690897_16203 SRR5690897_16208 SRR5690897_16209 SRR5690897_16228 SRR5690897_16244 SRR5690897_16246 SRR5690897_16306 SRR5690897_16333 SRR5690897_16338 SRR5690897_16340 SRR5690897_16342 SRR5690897_16360 SRR5690897_16381 SRR5690897_16384 SRR5690897_16400 SRR5690897_16443 SRR5690897_16449 SRR5690897_16500 SRR5690897_16502 SRR5690897_16505 SRR5690897_16507 SRR5690897_16517 SRR5690897_16519 SRR5690897_16552 SRR5690897_16553 SRR5690897_16572 SRR5690897_16573 SRR5690897_16577 SRR5690897_16578 SRR5690897_16606 SRR5690897_16610 SRR5690897_16641 SRR5690897_16659 SRR5690897_16663 SRR5690897_16665 SRR5690897_16669 SRR5690897_16674 SRR5690897_16676 SRR5690897_16696 SRR5690897_16697 SRR5690897_16701 SRR5690897_16711 SRR5690897_16722 SRR5690898_11 SRR5690898_19 SRR5690898_81 SRR5690898_174 SRR5690898_179 SRR5690898_183 SRR5690898_250 SRR5690898_267 SRR5690898_286 SRR5690898_297 SRR5690898_311 SRR5690898_354 SRR5690898_358 SRR5690898_406 SRR5690898_409 SRR5690898_417 SRR5690898_421 SRR5690898_445 SRR5690898_487 SRR5690898_496 SRR5690898_543 SRR5690898_583 SRR5690898_596 SRR5690898_663 SRR5690898_667 SRR5690898_675 SRR5690898_809 SRR5690898_820 SRR5690898_840 SRR5690898_854 SRR5690898_856 SRR5690898_904 SRR5690898_977 SRR5690898_1002 SRR5690898_1060 SRR5690898_1093 SRR5690898_1124 SRR5690898_1133 SRR5690898_1157 SRR5690898_1169 SRR5690898_1226 SRR5690898_1231 SRR5690898_1284 SRR5690898_1350 SRR5690898_1462 SRR5690898_1488 SRR5690898_1493 SRR5690898_1630 SRR5690898_1631 SRR5690898_1634 SRR5690898_1702 SRR5690898_1703 SRR5690898_1734 SRR5690898_1756 SRR5690898_1775 SRR5690898_1782 SRR5690898_1814 SRR5690898_1887 SRR5690898_1892 SRR5690898_2074 SRR5690898_2082 SRR5690898_2117 SRR5690898_2205 SRR5690898_2223 SRR5690898_2249 SRR5690898_2273 SRR5690898_2283 SRR5690898_2317 SRR5690898_2362 SRR5690898_2367 SRR5690898_2380 SRR5690898_2481 SRR5690898_2511 SRR5690898_2614 SRR5690898_2658 SRR5690898_2671 SRR5690898_2696 SRR5690898_2698 SRR5690898_2702 SRR5690898_2721 SRR5690898_2732 SRR5690898_2771 SRR5690898_2887 SRR5690898_2982 SRR5690898_2985 SRR5690898_3010 SRR5690898_3053 SRR5690898_3282 SRR5690898_3321 SRR5690898_3322 SRR5690898_3335 SRR5690898_3385 SRR5690898_3407 SRR5690898_3424 SRR5690898_3458 SRR5690898_3459 SRR5690898_3515 SRR5690898_3517 SRR5690898_3540 SRR5690898_3552 SRR5690898_3564 SRR5690898_3662 SRR5690898_3695 SRR5690898_3696 SRR5690898_3705 SRR5690898_3722 SRR5690898_3849 SRR5690898_3878 SRR5690898_3898 SRR5690898_3971 SRR5690898_4069 SRR5690898_4111 SRR5690898_4252 SRR5690898_4277 SRR5690898_4297 SRR5690898_4326 SRR5690898_4340 SRR5690898_4381 SRR5690898_4433 SRR5690898_4447 SRR5690898_4532 SRR5690898_4570 SRR5690898_4609 SRR5690898_4641 SRR5690898_4685 SRR5690898_4686 SRR5690898_4726 SRR5690898_4774 SRR5690898_4821 SRR5690898_4828 SRR5690898_4839 SRR5690898_4888 SRR5690898_4898 SRR5690898_5033 SRR5690898_5037 SRR5690898_5062 SRR5690898_5094 SRR5690898_5101 SRR5690898_5143 SRR5690898_5147 SRR5690898_5155 SRR5690898_5166 SRR5690898_5205 SRR5690898_5253 SRR5690898_5279 SRR5690898_5284 SRR5690898_5361 SRR5690898_5402 SRR5690898_5415 SRR5690898_5422 SRR5690898_5482 SRR5690898_5525 SRR5690898_5601 SRR5690898_5659 SRR5690898_5694 SRR5690898_5715 SRR5690898_5740 SRR5690898_5769 SRR5690898_5885 SRR5690898_5887 SRR5690898_5973 SRR5690898_6073 SRR5690898_6089 SRR5690898_6090 SRR5690898_6128 SRR5690898_6141 SRR5690898_6153 SRR5690898_6190 SRR5690898_6215 SRR5690898_6216 SRR5690898_6227 SRR5690898_6265 SRR5690898_6280 SRR5690898_6284 SRR5690898_6299 SRR5690898_6314 SRR5690898_6394 SRR5690898_6402 SRR5690898_6445 SRR5690898_6457 SRR5690898_6550 SRR5690898_6576 SRR5690898_6580 SRR5690898_6597 SRR5690898_6610 SRR5690898_6721 SRR5690898_6755 SRR5690898_6774 SRR5690898_6775 SRR5690898_6804 SRR5690898_6810 SRR5690898_6851 SRR5690898_6886 SRR5690898_6944 SRR5690898_6956 SRR5690898_7041 SRR5690898_7081 SRR5690898_7134 SRR5690898_7141 SRR5690898_7156 SRR5690898_7174 SRR5690898_7187 SRR5690898_7213 SRR5690898_7234 SRR5690898_7248 SRR5690898_7278 SRR5690898_7353 SRR5690898_7402 SRR5690898_7405 SRR5690898_7410 SRR5690898_7446 SRR5690898_7448 SRR5690898_7498 SRR5690898_7520 SRR5690898_7524 SRR5690898_7530 SRR5690898_7549 SRR5690898_7582 SRR5690898_7588 SRR5690898_7607 SRR5690898_7620 SRR5690898_7714 SRR5690898_7756 SRR5690898_7817 SRR5690898_7888 SRR5690898_7905 SRR5690898_7916 SRR5690898_7928 SRR5690898_7950 SRR5690898_7970 SRR5690898_8001 SRR5690898_8029 SRR5690898_8043 SRR5690898_8072 SRR5690898_8098 SRR5690898_8123 SRR5690898_8126 SRR5690898_8150 SRR5690898_8153 SRR5690898_8230 SRR5690898_8238 SRR5690898_8267 SRR5690898_8272 SRR5690898_8277 SRR5690898_8296 SRR5690898_8329 SRR5690898_8338 SRR5690898_8353 SRR5690898_8357 SRR5690898_8401 SRR5690898_8436 SRR5690898_8505 SRR5690898_8518 SRR5690898_8623 SRR5690898_8637 SRR5690898_8640 SRR5690898_8676 SRR5690898_8690 SRR5690898_8691 SRR5690898_8746 SRR5690898_8753 SRR5690898_8777 SRR5690898_8821 SRR5690898_8825 SRR5690898_8850 SRR5690898_8904 SRR5690898_8909 SRR5690898_8916 SRR5690898_8918 SRR5690898_8927 SRR5690898_8985 SRR5690898_9024 SRR5690898_9074 SRR5690898_9085 SRR5690898_9092 SRR5690898_9131 SRR5690898_9133 SRR5690898_9217 SRR5690898_9267 SRR5690898_9269 SRR5690898_9294 SRR5690898_9362 SRR5690898_9392 SRR5690898_9431 SRR5690898_9444 SRR5690898_9447 SRR5690898_9497 SRR5690898_9588 SRR5690898_9653 SRR5690898_9798 SRR5690898_9816 SRR5690898_9893 SRR5690898_9898 SRR5690898_9905 SRR5690898_10014 SRR5690898_10063 SRR5690898_10134 SRR5690898_10135 SRR5690898_10172 SRR5690898_10181 SRR5690898_10188 SRR5690898_10220 SRR5690898_10269 SRR5690898_10350 SRR5690898_10351 SRR5690898_10450 SRR5690898_10499 SRR5690898_10519 SRR5690898_10585 SRR5690898_10671 SRR5690898_10775 SRR5690898_10798 SRR5690898_10822 SRR5690898_10905 SRR5690898_10949 SRR5690898_11134 SRR5690898_11213 SRR5690898_11214 SRR5690898_11248 SRR5690898_11250 SRR5690898_11283 SRR5690898_11362 SRR5690898_11393 SRR5690898_11486 SRR5690898_11506 SRR5690898_11518 SRR5690898_11524 SRR5690898_11528 SRR5690898_11553 SRR5690898_11564 SRR5690898_11584 SRR5690898_11631 SRR5690898_11642 SRR5690898_11707 SRR5690898_11715 SRR5690898_11716 SRR5690898_11745 SRR5690898_11747 SRR5690898_11767 SRR5690898_11861 SRR5690898_11927 SRR5690898_11961 SRR5690898_11991 SRR5690898_11997 SRR5690898_12036 SRR5690898_12053 SRR5690898_12109 SRR5690898_12110 SRR5690898_12154 SRR5690898_12224 SRR5690898_12242 SRR5690898_12336 SRR5690898_12374 SRR5690898_12383 SRR5690898_12456 SRR5690898_12461 SRR5690898_12544 SRR5690898_12578 SRR5690898_12583 SRR5690898_12607 SRR5690898_12644 SRR5690898_12700 SRR5690898_12703 SRR5690898_12713 SRR5690898_12741 SRR5690898_12771 SRR5690898_12844 SRR5690898_12858 SRR5690898_12869 SRR5690898_12896 SRR5690898_12932 SRR5690898_12996 SRR5690898_13044 SRR5690898_13112 SRR5690898_13121 SRR5690898_13187 SRR5690898_13296 SRR5690898_13297 SRR5690898_13458 SRR5690898_13581 SRR5690898_13602 SRR5690898_13650 SRR5690898_13795 SRR5690898_13831 SRR5690898_13904 SRR5690898_13972 SRR5690898_14017 SRR5690898_14103 SRR5690898_14119 SRR5690898_14185 SRR5690898_14421 SRR5690898_14435 SRR5690898_14516 SRR5690898_14537 SRR5690898_14546 SRR5690898_14605 SRR5690898_14620 SRR5690898_14649 SRR5690898_14654 SRR5690898_14692 SRR5690898_14706 SRR5690898_14733 SRR5690898_14820 SRR5690898_14847 SRR5690898_14860 SRR5690898_14861 SRR5690898_14904 SRR5690898_14928 SRR5690898_15077 SRR5690898_15085 SRR5690898_15125 SRR5690898_15156 SRR5690898_15172 SRR5690898_15242 SRR5690898_15262 SRR5690898_15264 SRR5690898_15271 SRR5690898_15272 SRR5690898_15320 SRR5690898_15323 SRR5690898_15393 SRR5690898_15423 SRR5690898_15434 SRR5690898_15478 SRR5690898_15497 SRR5690898_15499 SRR5690898_15506 SRR5690898_15584 SRR5690898_15590 SRR5690898_15613 SRR5690898_15622 SRR5690898_15666 SRR5690898_15667 SRR5690898_15672 SRR5690898_15682 SRR5690898_15728 SRR5690898_15772 SRR5690898_15808 SRR5690898_15821 SRR5690898_15826 SRR5690898_15827 SRR5690898_15844 SRR5690898_15845 SRR5690898_15857 SRR5690898_15881 SRR5690898_15898 SRR5690898_15920 SRR5690898_15921 SRR5690898_15922 SRR5690898_15996 SRR5690898_16080 SRR5690898_16085 SRR5690898_16104 SRR5690898_16164 SRR5690898_16168 SRR5690899_45 SRR5690899_91 SRR5690899_97 SRR5690899_100 SRR5690899_155 SRR5690899_157 SRR5690899_158 SRR5690899_181 SRR5690899_272 SRR5690899_294 SRR5690899_296 SRR5690899_430 SRR5690899_482 SRR5690899_495 SRR5690899_511 SRR5690899_526 SRR5690899_530 SRR5690899_558 SRR5690899_697 SRR5690899_778 SRR5690899_812 SRR5690899_830 SRR5690899_839 SRR5690899_876 SRR5690899_878 SRR5690899_884 SRR5690899_886 SRR5690899_887 SRR5690899_972 SRR5690899_1097 SRR5690899_1106 SRR5690899_1109 SRR5690899_1114 SRR5690899_1122 SRR5690899_1124 SRR5690899_1129 SRR5690899_1134 SRR5690899_1262 SRR5690899_1322 SRR5690899_1343 SRR5690899_1360 SRR5690899_1362 SRR5690899_1432 SRR5690899_1433 SRR5690899_1481 SRR5690899_1534 SRR5690899_1538 SRR5690899_1554 SRR5690899_1647 SRR5690899_1660 SRR5690899_1662 SRR5690899_1703 SRR5690899_1704 SRR5690899_1712 SRR5690899_1748 SRR5690899_1754 SRR5690899_1799 SRR5690899_1841 SRR5690899_1902 SRR5690899_1942 SRR5690899_1943 SRR5690899_1948 SRR5690899_1969 SRR5690899_1984 SRR5690899_1985 SRR5690899_2064 SRR5690899_2079 SRR5690899_2084 SRR5690899_2098 SRR5690899_2104 SRR5690899_2239 SRR5690899_2243 SRR5690899_2248 SRR5690899_2278 SRR5690899_2282 SRR5690899_2337 SRR5690899_2340 SRR5690899_2430 SRR5690899_2537 SRR5690899_2552 SRR5690899_2557 SRR5690899_2559 SRR5690899_2623 SRR5690899_2996 SRR5690899_2997 SRR5690899_3000 SRR5690899_3001 SRR5690899_3031 SRR5690899_3034 SRR5690899_3040 SRR5690899_3062 SRR5690899_3086 SRR5690899_3101 SRR5690899_3117 SRR5690899_3135 SRR5690899_3145 SRR5690899_3149 SRR5690899_3152 SRR5690899_3227 SRR5690899_3230 SRR5690899_3245 SRR5690899_3367 SRR5690899_3599 SRR5690899_3620 SRR5690899_3625 SRR5690899_3633 SRR5690899_3637 SRR5690899_3648 SRR5690899_3717 SRR5690899_3746 SRR5690899_3800 SRR5690899_3806 SRR5690899_3807 SRR5690899_3808 SRR5690899_3833 SRR5690899_3899 SRR5690899_3935 SRR5690899_4061 SRR5690899_4062 SRR5690899_4068 SRR5690899_4111 SRR5690899_4112 SRR5690899_4164 SRR5690899_4168 SRR5690899_4224 SRR5690899_4236 SRR5690899_4271 SRR5690899_4299 SRR5690899_4362 SRR5690899_4365 SRR5690899_4367 SRR5690899_4375 SRR5690899_4391 SRR5690899_4392 SRR5690899_4394 SRR5690899_4420 SRR5690899_4426 SRR5690899_4429 SRR5690899_4437 SRR5690899_4442 SRR5690899_4448 SRR5690899_4468 SRR5690899_4474 SRR5690899_4478 SRR5690899_4508 SRR5690899_4602 SRR5690899_4603 SRR5690899_4643 SRR5690899_4652 SRR5690899_4750 SRR5690899_4773 SRR5690899_4828 SRR5690899_4829 SRR5690899_4878 SRR5690899_4880 SRR5690899_4959 SRR5690899_5026 SRR5690899_5027 SRR5690899_5028 SRR5690899_5030 SRR5690899_5031 SRR5690899_5033 SRR5690899_5034 SRR5690899_5039 SRR5690899_5050 SRR5690899_5112 SRR5690899_5115 SRR5690899_5149 SRR5690899_5151 SRR5690899_5160 SRR5690899_5254 SRR5690899_5304 SRR5690899_5336 SRR5690899_5429 SRR5690899_5475 SRR5690899_5478 SRR5690899_5502 SRR5690899_5503 SRR5690899_5576 SRR5690899_5591 SRR5690899_5603 SRR5690899_5608 SRR5690899_5656 SRR5690899_5699 SRR5690899_5700 SRR5690899_5777 SRR5690899_5799 SRR5690899_5800 SRR5690899_5815 SRR5690899_5821 SRR5690899_5866 SRR5690899_5867 SRR5690899_5882 SRR5690899_5885 SRR5690899_6044 SRR5690899_6047 SRR5690899_6113 SRR5690899_6119 SRR5690899_6198 SRR5690899_6220 SRR5690899_6221 SRR5690899_6277 SRR5690899_6321 SRR5690899_6324 SRR5690899_6389 SRR5690899_6437 SRR5690899_6477 SRR5690899_6516 SRR5690899_6548 SRR5690899_6605 SRR5690899_6610 SRR5690899_6674 SRR5690899_6678 SRR5690899_6683 SRR5690899_6709 SRR5690899_6715 SRR5690899_6716 SRR5690899_6747 SRR5690899_6749 SRR5690899_6809 SRR5690899_6816 SRR5690899_6838 SRR5690899_6867 SRR5690899_7057 SRR5690899_7169 SRR5690899_7174 SRR5690899_7214 SRR5690899_7277 SRR5690899_7302 SRR5690899_7305 SRR5690899_7343 SRR5690899_7370 SRR5690899_7377 SRR5690899_7382 SRR5690899_7387 SRR5690899_7391 SRR5690899_7393 SRR5690899_7401 SRR5690899_7406 SRR5690899_7407 SRR5690899_7439 SRR5690899_7444 SRR5690899_7458 SRR5690899_7532 SRR5690899_7533 SRR5690899_7577 SRR5690899_7622 SRR5690899_7624 SRR5690899_7625 SRR5690899_7669 SRR5690899_7671 SRR5690899_7692 SRR5690899_7694 SRR5690899_7700 SRR5690899_7745 SRR5690899_7746 SRR5690899_7805 SRR5690899_7833 SRR5690899_7836 SRR5690899_7837 SRR5690899_7870 SRR5690899_7984 SRR5690899_7989 SRR5690899_8008 SRR5690899_8094 SRR5690899_8188 SRR5690899_8196 SRR5690899_8197 SRR5690899_8212 SRR5690899_8213 SRR5690899_8248 SRR5690899_8256 SRR5690899_8302 SRR5690899_8306 SRR5690899_8308 SRR5690899_8321 SRR5690899_8322 SRR5690899_8326 SRR5690899_8344 SRR5690899_8394 SRR5690899_8407 SRR5690899_8450 SRR5690899_8484 SRR5690899_8485 SRR5690899_8490 SRR5690899_8526 SRR5690899_8566 SRR5690899_8620 SRR5690899_8624 SRR5690899_8711 SRR5690899_8712 SRR5690899_8718 SRR5690899_8720 SRR5690899_8722 SRR5690899_8741 SRR5690899_8760 SRR5690899_8769 SRR5690899_8821 SRR5690899_8826 SRR5690899_9028 SRR5690899_9030 SRR5690899_9056 SRR5690899_9074 SRR5690899_9088 SRR5690899_9105 SRR5690899_9126 SRR5690899_9171 SRR5690899_9175 SRR5690899_9247 SRR5690899_9285 SRR5690899_9309 SRR5690899_9315 SRR5690899_9354 SRR5690899_9505 SRR5690899_9513 SRR5690899_9517 SRR5690899_9544 SRR5690899_9581 SRR5690899_9679 SRR5690899_9716 SRR5690899_9722 SRR5690899_9841 SRR5690899_9845 SRR5690899_9847 SRR5690899_9970 SRR5690899_9971 SRR5690899_10043 SRR5690899_10120 SRR5690899_10124 SRR5690899_10125 SRR5690899_10126 SRR5690899_10180 SRR5690899_10181 SRR5690899_10203 SRR5690899_10207 SRR5690899_10211 SRR5690899_10226 SRR5690899_10229 SRR5690899_10232 SRR5690899_10280 SRR5690899_10341 SRR5690899_10347 SRR5690899_10364 SRR5690899_10374 SRR5690899_10378 SRR5690899_10381 SRR5690899_10404 SRR5690899_10692 SRR5690899_10693 SRR5690899_10696 SRR5690899_10697 SRR5690899_10702 SRR5690899_10708 SRR5690899_10724 SRR5690899_10740 SRR5690899_10817 SRR5690899_10819 SRR5690899_10831 SRR5690899_10895 SRR5690899_10908 SRR5690899_10935 SRR5690899_10939 SRR5690899_10941 SRR5690899_10961 SRR5690899_10993 SRR5690899_10997 SRR5690899_10998 SRR5690899_11097 SRR5690899_11102 SRR5690899_11108 SRR5690899_11109 SRR5690899_11118 SRR5690899_11119 SRR5690899_11150 SRR5690899_11196 SRR5690899_11332 SRR5690899_11350 SRR5690899_11381 SRR5690899_11383 SRR5690899_11416 SRR5690899_11624 SRR5690899_11637 SRR5690899_11700 SRR5690899_11811 SRR5690899_11838 SRR5690899_11842 SRR5690899_11950 SRR5690899_11956 SRR5690899_12005 SRR5690899_12035 SRR5690899_12062 SRR5690899_12063 SRR5690899_12155 SRR5690899_12178 SRR5690899_12183 SRR5690899_12196 SRR5690899_12257 SRR5690899_12263 SRR5690899_12271 SRR5690899_12280 SRR5690899_12289 SRR5690899_12291 SRR5690899_12296 SRR5690899_12312 SRR5690899_12337 SRR5690899_12370 SRR5690899_12377 SRR5690899_12381 SRR5690899_12386 SRR5690899_12431 SRR5690899_12433 SRR5690899_12473 SRR5690899_12474 SRR5690899_12486 SRR5690899_12548 SRR5690899_12552 SRR5690899_12561 SRR5690899_12634 SRR5690899_12635 SRR5690899_12645 SRR5690899_12703 SRR5690899_12715 SRR5690899_12721 SRR5690899_12725 SRR5690899_12726 SRR5690899_12755 SRR5690899_12763 SRR5690899_12765 SRR5690899_12768 SRR5690899_13100 SRR5690899_13103 SRR5690899_13107 SRR5690899_13166 SRR5690899_13239 SRR5690899_13276 SRR5690899_13278 SRR5690899_13317 SRR5690899_13433 SRR5690899_13469 SRR5690899_13485 SRR5690899_13486 SRR5690899_13527 SRR5690899_13568 SRR5690899_13573 SRR5690899_13626 SRR5690899_13632 SRR5690899_13649 SRR5690899_13654 SRR5690899_13702 SRR5690899_13729 SRR5690899_13733 SRR5690899_13770 SRR5690899_13834 SRR5690899_13835 SRR5690899_13845 SRR5690899_13893 SRR5690899_13900 SRR5690899_13934 SRR5690899_13971 SRR5690899_14006 SRR5690899_14010 SRR5690899_14042 SRR5690899_14095 SRR5690899_14276 SRR5690899_14280 SRR5690899_14376 SRR5690899_14381 SRR5690899_14413 SRR5690899_14432 SRR5690899_14438 SRR5690899_14506 SRR5690899_14507 SRR5690899_14533 SRR5690899_14545 SRR5690899_14578 SRR5690899_14666 SRR5690899_14671 SRR5690899_14672 SRR5690899_14800 SRR5690899_14827 SRR5690899_14842 SRR5690899_14847 SRR5690899_14864 SRR5690899_14903 SRR5690899_14931 SRR5690899_14960 SRR5690899_14962 SRR5690899_14983 SRR5690899_15013 SRR5690899_15040 SRR5690899_15085 SRR5690899_15091 SRR5690899_15092 SRR5690899_15243 SRR5690899_15370 SRR5690899_15376 SRR5690899_15381 SRR5690899_15392 SRR5690899_15489 SRR5690899_15496 SRR5690899_15506 SRR5690899_15522 SRR5690899_15524 SRR5690899_15529 SRR5690899_15530 SRR5690899_15554 SRR5690899_15627 SRR5690899_15696 SRR5690899_15827 SRR5690899_15840 SRR5690899_15867 SRR5690899_15868 SRR5690899_15869 SRR5690899_15872 SRR5690899_15894 SRR5690899_15965 SRR5690899_16024 SRR5690899_16048 SRR5690899_16050 SRR5690899_16147 SRR5690899_16151 SRR5690899_16157 SRR5690899_16287 SRR5690899_16356 SRR5690899_16364 SRR5690899_16369 SRR5690899_16372 SRR5690899_16378 SRR5690899_16421 SRR5690899_16427 SRR5690899_16442 SRR5690899_16481 SRR5690899_16532 SRR5690899_16550 SRR5690899_16552 SRR5690899_16556 SRR5690899_16563 SRR5690899_16567 SRR5690899_16585 SRR5690900_41 SRR5690900_46 SRR5690900_48 SRR5690900_81 SRR5690900_83 SRR5690900_95 SRR5690900_106 SRR5690900_130 SRR5690900_132 SRR5690900_136 SRR5690900_138 SRR5690900_212 SRR5690900_213 SRR5690900_216 SRR5690900_251 SRR5690900_252 SRR5690900_254 SRR5690900_272 SRR5690900_287 SRR5690900_304 SRR5690900_335 SRR5690900_338 SRR5690900_366 SRR5690900_367 SRR5690900_375 SRR5690900_390 SRR5690900_393 SRR5690900_394 SRR5690900_395 SRR5690900_401 SRR5690900_402 SRR5690900_404 SRR5690900_405 SRR5690900_406 SRR5690900_407 SRR5690900_419 SRR5690900_427 SRR5690900_462 SRR5690900_464 SRR5690900_515 SRR5690900_519 SRR5690900_522 SRR5690900_527 SRR5690900_529 SRR5690900_530 SRR5690900_534 SRR5690900_536 SRR5690900_537 SRR5690900_566 SRR5690900_567 SRR5690900_570 SRR5690900_671 SRR5690900_685 SRR5690900_689 SRR5690900_695 SRR5690900_699 SRR5690900_701 SRR5690900_726 SRR5690900_728 SRR5690900_729 SRR5690900_735 SRR5690900_736 SRR5690900_743 SRR5690900_745 SRR5690900_750 SRR5690900_751 SRR5690900_763 SRR5690900_769 SRR5690900_786 SRR5690900_787 SRR5690900_794 SRR5690900_817 SRR5690900_821 SRR5690900_829 SRR5690900_867 SRR5690900_870 SRR5690900_872 SRR5690900_884 SRR5690900_887 SRR5690900_969 SRR5690900_972 SRR5690900_975 SRR5690900_976 SRR5690900_995 SRR5690900_998 SRR5690900_1008 SRR5690900_1023 SRR5690900_1027 SRR5690900_1028 SRR5690900_1031 SRR5690900_1032 SRR5690900_1046 SRR5690900_1058 SRR5690900_1085 SRR5690900_1087 SRR5690900_1090 SRR5690900_1091 SRR5690900_1126 SRR5690900_1127 SRR5690900_1234 SRR5690900_1238 SRR5690900_1239 SRR5690900_1246 SRR5690900_1286 SRR5690900_1287 SRR5690900_1288 SRR5690900_1322 SRR5690900_1324 SRR5690900_1326 SRR5690900_1357 SRR5690900_1361 SRR5690900_1378 SRR5690900_1379 SRR5690900_1396 SRR5690900_1412 SRR5690900_1490 SRR5690900_1494 SRR5690900_1525 SRR5690900_1526 SRR5690900_1549 SRR5690900_1551 SRR5690900_1554 SRR5690900_1562 SRR5690900_1577 SRR5690900_1583 SRR5690900_1584 SRR5690900_1652 SRR5690900_1654 SRR5690900_1655 SRR5690900_1672 SRR5690900_1723 SRR5690900_1739 SRR5690900_1752 SRR5690900_1759 SRR5690900_1760 SRR5690900_1797 SRR5690900_1799 SRR5690900_1801 SRR5690900_1805 SRR5690900_1806 SRR5690900_1817 SRR5690900_1821 SRR5690900_1825 SRR5690900_1827 SRR5690900_1830 SRR5690900_1832 SRR5690900_1836 SRR5690900_1849 SRR5690900_1854 SRR5690900_1857 SRR5690900_1862 SRR5690900_1863 SRR5690900_1864 SRR5690900_1866 SRR5690900_1883 SRR5690900_1884 SRR5690900_1885 SRR5690900_1916 SRR5690900_1923 SRR5690900_1926 SRR5690900_1927 SRR5690900_1937 SRR5690900_1948 SRR5690900_1958 SRR5690900_1969 SRR5690900_1970 SRR5690900_1982 SRR5690900_1990 SRR5690900_2000 SRR5690900_2030 SRR5690900_2035 SRR5690900_2038 SRR5690900_2039 SRR5690900_2066 SRR5690900_2068 SRR5690900_2086 SRR5690900_2116 SRR5690900_2151 SRR5690900_2152 SRR5690900_2154 SRR5690900_2156 SRR5690900_2159 SRR5690900_2193 SRR5690900_2213 SRR5690900_2240 SRR5690900_2242 SRR5690900_2261 SRR5690900_2264 SRR5690900_2274 SRR5690900_2285 SRR5690900_2303 SRR5690900_2307 SRR5690900_2313 SRR5690900_2315 SRR5690900_2317 SRR5690900_2318 SRR5690900_2320 SRR5690900_2332 SRR5690900_2335 SRR5690900_2341 SRR5690900_2346 SRR5690900_2348 SRR5690900_2355 SRR5690900_2359 SRR5690900_2369 SRR5690900_2372 SRR5690900_2377 SRR5690900_2390 SRR5690900_2392 SRR5690900_2397 SRR5690900_2398 SRR5690900_2399 SRR5690900_2402 SRR5690900_2415 SRR5690900_2439 SRR5690900_2440 SRR5690900_2446 SRR5690900_2447 SRR5690900_2474 SRR5690900_2497 SRR5690900_2503 SRR5690900_2524 SRR5690900_2528 SRR5690900_2529 SRR5690900_2541 SRR5690900_2544 SRR5690900_2638 SRR5690900_2676 SRR5690900_2682 SRR5690900_2689 SRR5690900_2694 SRR5690900_2719 SRR5690900_2731 SRR5690900_2801 SRR5690900_2807 SRR5690900_2811 SRR5690900_2812 SRR5690900_2815 SRR5690900_2846 SRR5690900_2873 SRR5690900_2933 SRR5690900_2990 SRR5690900_2993 SRR5690900_3005 SRR5690900_3008 SRR5690900_3013 SRR5690900_3024 SRR5690900_3045 SRR5690900_3048 SRR5690900_3072 SRR5690900_3124 SRR5690900_3127 SRR5690900_3146 SRR5690900_3213 SRR5690900_3226 SRR5690900_3235 SRR5690900_3236 SRR5690900_3260 SRR5690900_3264 SRR5690900_3339 SRR5690900_3342 SRR5690900_3364 SRR5690900_3378 SRR5690900_3379 SRR5690900_3402 SRR5690900_3429 SRR5690900_3502 SRR5690900_3504 SRR5690900_3508 SRR5690900_3509 SRR5690900_3535 SRR5690900_3537 SRR5690900_3541 SRR5690900_3542 SRR5690900_3556 SRR5690900_3593 SRR5690900_3596 SRR5690900_3600 SRR5690900_3610 SRR5690900_3613 SRR5690900_3634 SRR5690900_3645 SRR5690900_3653 SRR5690900_3655 SRR5690900_3656 SRR5690900_3658 SRR5690900_3674 SRR5690900_3701 SRR5690900_3705 SRR5690900_3719 SRR5690900_3792 SRR5690900_3795 SRR5690900_3812 SRR5690900_3813 SRR5690900_3818 SRR5690900_3912 SRR5690900_3932 SRR5690900_3933 SRR5690900_3951 SRR5690900_3954 SRR5690900_4063 SRR5690900_4065 SRR5690900_4102 SRR5690900_4106 SRR5690900_4118 SRR5690900_4126 SRR5690900_4128 SRR5690900_4144 SRR5690900_4156 SRR5690900_4186 SRR5690900_4202 SRR5690900_4203 SRR5690900_4205 SRR5690900_4222 SRR5690900_4240 SRR5690900_4245 SRR5690900_4253 SRR5690900_4258 SRR5690900_4259 SRR5690900_4260 SRR5690900_4261 SRR5690900_4262 SRR5690900_4263 SRR5690900_4277 SRR5690900_4328 SRR5690900_4385 SRR5690900_4416 SRR5690900_4431 SRR5690900_4451 SRR5690900_4453 SRR5690900_4455 SRR5690900_4465 SRR5690900_4466 SRR5690900_4467 SRR5690900_4538 SRR5690900_4545 SRR5690900_4546 SRR5690900_4551 SRR5690900_4562 SRR5690900_4571 SRR5690900_4647 SRR5690900_4650 SRR5690900_4657 SRR5690900_4660 SRR5690900_4669 SRR5690900_4670 SRR5690900_4675 SRR5690900_4679 SRR5690900_4680 SRR5690900_4687 SRR5690900_4753 SRR5690900_4755 SRR5690900_4756 SRR5690900_4841 SRR5690900_4848 SRR5690900_4852 SRR5690900_4857 SRR5690900_4895 SRR5690900_4902 SRR5690900_4905 SRR5690900_4918 SRR5690900_4925 SRR5690900_4927 SRR5690900_4930 SRR5690900_4967 SRR5690900_4986 SRR5690900_4998 SRR5690900_5029 SRR5690900_5034 SRR5690900_5036 SRR5690900_5059 SRR5690900_5069 SRR5690900_5081 SRR5690900_5141 SRR5690900_5144 SRR5690900_5149 SRR5690900_5163 SRR5690900_5200 SRR5690900_5206 SRR5690900_5210 SRR5690900_5228 SRR5690900_5229 SRR5690900_5233 SRR5690900_5235 SRR5690900_5245 SRR5690900_5253 SRR5690900_5276 SRR5690900_5283 SRR5690900_5335 SRR5690900_5376 SRR5690900_5394 SRR5690900_5434 SRR5690900_5435 SRR5690900_5444 SRR5690900_5447 SRR5690900_5449 SRR5690900_5463 SRR5690900_5467 SRR5690900_5472 SRR5690900_5513 SRR5690900_5552 SRR5690900_5565 SRR5690900_5567 SRR5690900_5638 SRR5690900_5643 SRR5690900_5645 SRR5690900_5648 SRR5690900_5697 SRR5690900_5699 SRR5690900_5735 SRR5690900_5737 SRR5690900_5750 SRR5690900_5760 SRR5690900_5768 SRR5690900_5783 SRR5690900_5806 SRR5690900_5807 SRR5690900_5809 SRR5690900_5812 SRR5690900_5832 SRR5690900_5835 SRR5690900_5837 SRR5690900_5853 SRR5690900_5860 SRR5690900_5861 SRR5690900_5893 SRR5690900_5894 SRR5690900_5898 SRR5690900_5927 SRR5690900_5938 SRR5690900_5939 SRR5690900_5940 SRR5690900_5978 SRR5690900_5979 SRR5690900_6018 SRR5690900_6019 SRR5690900_6026 SRR5690900_6028 SRR5690900_6056 SRR5690900_6096 SRR5690900_6097 SRR5690900_6099 SRR5690900_6102 SRR5690900_6136 SRR5690900_6141 SRR5690900_6152 SRR5690900_6153 SRR5690900_6158 SRR5690900_6160 SRR5690900_6163 SRR5690900_6190 SRR5690900_6198 SRR5690900_6199 SRR5690900_6204 SRR5690900_6205 SRR5690900_6206 SRR5690900_6212 SRR5690900_6229 SRR5690900_6230 SRR5690900_6231 SRR5690900_6232 SRR5690900_6235 SRR5690900_6239 SRR5690900_6241 SRR5690900_6251 SRR5690900_6276 SRR5690900_6281 SRR5690900_6344 SRR5690900_6345 SRR5690900_6347 SRR5690900_6349 SRR5690900_6367 SRR5690900_6375 SRR5690900_6384 SRR5690900_6445 SRR5690900_6448 SRR5690900_6465 SRR5690900_6467 SRR5690900_6471 SRR5690900_6478 SRR5690900_6505 SRR5690900_6506 SRR5690900_6524 SRR5690900_6537 SRR5690900_6539 SRR5690900_6577 SRR5690900_6580 SRR5690900_6657 SRR5690900_6730 SRR5690900_6750 SRR5690900_6751 SRR5690900_6753 SRR5690900_6757 SRR5690900_6758 SRR5690900_6759 SRR5690900_6760 SRR5690900_6804 SRR5690900_6805 SRR5690900_6809 SRR5690900_6820 SRR5690900_6822 SRR5690900_6824 SRR5690900_6833 SRR5690900_6842 SRR5690900_6849 SRR5690900_6856 SRR5690900_6859 SRR5690900_6864 SRR5690900_6891 SRR5690900_6911 SRR5690900_6915 SRR5690900_6959 SRR5690900_7014 SRR5690900_7065 SRR5690900_7066 SRR5690900_7074 SRR5690900_7082 SRR5690900_7091 SRR5690900_7093 SRR5690900_7095 SRR5690900_7109 SRR5690900_7210 SRR5690900_7214 SRR5690900_7215 SRR5690900_7219 SRR5690900_7220 SRR5690900_7243 SRR5690900_7264 SRR5690900_7266 SRR5690900_7285 SRR5690900_7309 SRR5690900_7322 SRR5690900_7335 SRR5690900_7369 SRR5690900_7398 SRR5690900_7402 SRR5690900_7410 SRR5690900_7415 SRR5690900_7416 SRR5690900_7468 SRR5690900_7474 SRR5690900_7480 SRR5690900_7481 SRR5690900_7482 SRR5690900_7500 SRR5690900_7502 SRR5690900_7512 SRR5690900_7517 SRR5690900_7558 SRR5690900_7561 SRR5690900_7563 SRR5690900_7565 SRR5690900_7566 SRR5690900_7567 SRR5690900_7578 SRR5690900_7626 SRR5690900_7630 SRR5690900_7634 SRR5690900_7635 SRR5690900_7660 SRR5690900_7676 SRR5690900_7677 SRR5690900_7705 SRR5690900_7710 SRR5690900_7721 SRR5690900_7722 SRR5690900_7724 SRR5690900_7732 SRR5690900_7733 SRR5690900_7737 SRR5690900_7745 SRR5690900_7749 SRR5690900_7752 SRR5690900_7753 SRR5690900_7754 SRR5690900_7793 SRR5690900_7794 SRR5690900_7796 SRR5690900_7797 SRR5690900_7799 SRR5690900_7814 SRR5690900_7819 SRR5690900_7822 SRR5690900_7837 SRR5690900_7838 SRR5690900_7845 SRR5690900_7855 SRR5690900_7867 SRR5690900_7870 SRR5690900_7884 SRR5690900_7896 SRR5690900_7904 SRR5690900_7949 SRR5690900_7950 SRR5690900_7961 SRR5690900_7976 SRR5690900_7996 SRR5690900_8014 SRR5690900_8017 SRR5690900_8031 SRR5690900_8034 SRR5690900_8051 SRR5690900_8052 SRR5690900_8075 SRR5690900_8096 SRR5690900_8121 SRR5690900_8122 SRR5690900_8123 SRR5690900_8126 SRR5690900_8131 SRR5690900_8142 SRR5690900_8173 SRR5690900_8197 SRR5690900_8201 SRR5690900_8202 SRR5690900_8208 SRR5690900_8209 SRR5690900_8236 SRR5690900_8237 SRR5690900_8238 SRR5690900_8274 SRR5690900_8315 SRR5690900_8318 SRR5690900_8339 SRR5690900_8343 SRR5690900_8347 SRR5690900_8348 SRR5690900_8352 SRR5690900_8389 SRR5690900_8391 SRR5690900_8398 SRR5690900_8399 SRR5690900_8404 SRR5690900_8453 SRR5690900_8455 SRR5690900_8467 SRR5690900_8478 SRR5690900_8480 SRR5690900_8483 SRR5690900_8488 SRR5690900_8509 SRR5690900_8510 SRR5690900_8516 SRR5690900_8519 SRR5690900_8522 SRR5690900_8525 SRR5690900_8532 SRR5690900_8537 SRR5690900_8538 SRR5690900_8539 SRR5690900_8662 SRR5690900_8664 SRR5690900_8667 SRR5690900_8669 SRR5690900_8717 SRR5690900_8742 SRR5690900_8763 SRR5690900_8779 SRR5690900_8797 SRR5690900_8801 SRR5690900_8802 SRR5690900_8804 SRR5690900_8821 SRR5690900_8832 SRR5690900_8967 SRR5690900_8971 SRR5690900_9008 SRR5690900_9010 SRR5690900_9022 SRR5690900_9028 SRR5690900_9031 SRR5690900_9058 SRR5690900_9100 SRR5690900_9102 SRR5690900_9107 SRR5690900_9110 SRR5690900_9158 SRR5690900_9164 SRR5690900_9184 SRR5690900_9189 SRR5690900_9190 SRR5690900_9221 SRR5690900_9226 SRR5690900_9231 SRR5690900_9237 SRR5690900_9265 SRR5690900_9266 SRR5690900_9270 SRR5690900_9305 SRR5690900_9314 SRR5690900_9343 SRR5690900_9383 SRR5690900_9389 SRR5690900_9390 SRR5690900_9393 SRR5690900_9405 SRR5690900_9423 SRR5690900_9424 SRR5690900_9427 SRR5690900_9443 SRR5690900_9484 SRR5690900_9486 SRR5690900_9499 SRR5690900_9500 SRR5690900_9501 SRR5690900_9502 SRR5690900_9519 SRR5690900_9522 SRR5690900_9524 SRR5690900_9528 SRR5690900_9529 SRR5690900_9530 SRR5690900_9532 SRR5690900_9533 SRR5690900_9535 SRR5690900_9549 SRR5690900_9551 SRR5690900_9577 SRR5690900_9591 SRR5690900_9593 SRR5690900_9601 SRR5690900_9605 SRR5690900_9626 SRR5690900_9632 SRR5690900_9633 SRR5690900_9661 SRR5690900_9665 SRR5690900_9703 SRR5690900_9766 SRR5690900_9779 SRR5690900_9811 SRR5690900_9813 SRR5690900_9815 SRR5690900_9822 SRR5690900_9823 SRR5690900_9826 SRR5690900_9829 SRR5690900_9830 SRR5690900_9847 SRR5690900_9851 SRR5690900_9862 SRR5690900_9883 SRR5690900_9890 SRR5690900_9898 SRR5690900_9926 SRR5690900_9978 SRR5690900_9996 SRR5690900_10134 SRR5690900_10137 SRR5690900_10198 SRR5690900_10206 SRR5690900_10207 SRR5690900_10215 SRR5690900_10216 SRR5690900_10220 SRR5690900_10230 SRR5690900_10231 SRR5690900_10283 SRR5690900_10320 SRR5690900_10323 SRR5690900_10367 SRR5690900_10370 SRR5690900_10377 SRR5690900_10399 SRR5690900_10407 SRR5690900_10414 SRR5690900_10419 SRR5690900_10420 SRR5690900_10435 SRR5690900_10439 SRR5690900_10444 SRR5690900_10456 SRR5690900_10479 SRR5690900_10482 SRR5690900_10501 SRR5690900_10503 SRR5690900_10505 SRR5690900_10539 SRR5690900_10542 SRR5690900_10545 SRR5690900_10546 SRR5690900_10562 SRR5690900_10577 SRR5690900_10584 SRR5690900_10585 SRR5690900_10596 SRR5690900_10638 SRR5690900_10640 SRR5690900_10641 SRR5690900_10643 SRR5690900_10654 SRR5690900_10670 SRR5690900_10679 SRR5690900_10680 SRR5690900_10683 SRR5690900_10685 SRR5690900_10717 SRR5690900_10727 SRR5690900_10734 SRR5690900_10832 SRR5690900_10840 SRR5690900_10853 SRR5690900_10855 SRR5690900_10890 SRR5690900_10892 SRR5690900_10895 SRR5690900_10910 SRR5690900_10918 SRR5690900_10936 SRR5690900_10943 SRR5690900_10947 SRR5690900_10985 SRR5690900_10986 SRR5690900_11006 SRR5690900_11013 SRR5690900_11033 SRR5690900_11071 SRR5690900_11076 SRR5690900_11088 SRR5690900_11089 SRR5690900_11105 SRR5690900_11107 SRR5690900_11108 SRR5690900_11110 SRR5690900_11125 SRR5690900_11131 SRR5690900_11132 SRR5690900_11151 SRR5690900_11163 SRR5690900_11205 SRR5690900_11213 SRR5690900_11215 SRR5690900_11218 SRR5690900_11249 SRR5690900_11251 SRR5690900_11253 SRR5690900_11255 SRR5690900_11309 SRR5690900_11325 SRR5690900_11329 SRR5690900_11330 SRR5690900_11332 SRR5690900_11334 SRR5690900_11336 SRR5690900_11349 SRR5690900_11358 SRR5690900_11360 SRR5690900_11391 SRR5690900_11395 SRR5690900_11402 SRR5690900_11434 SRR5690900_11451 SRR5690900_11452 SRR5690900_11454 SRR5690900_11475 SRR5690900_11509 SRR5690900_11510 SRR5690900_11511 SRR5690900_11512 SRR5690900_11535 SRR5690900_11590 SRR5690900_11592 SRR5690900_11619 SRR5690900_11620 SRR5690900_11655 SRR5690900_11656 SRR5690900_11682 SRR5690900_11693 SRR5690900_11701 SRR5690900_11702 SRR5690900_11745 SRR5690900_11746 SRR5690900_11747 SRR5690900_11755 SRR5690900_11787 SRR5690900_11788 SRR5690900_11790 SRR5690900_11798 SRR5690900_11826 SRR5690900_11828 SRR5690900_11834 SRR5690900_11837 SRR5690900_11838 SRR5690900_11839 SRR5690900_11876 SRR5690900_11885 SRR5690900_11888 SRR5690900_11935 SRR5690900_11936 SRR5690900_11992 SRR5690900_12017 SRR5690900_12019 SRR5690900_12020 SRR5690900_12037 SRR5690900_12054 SRR5690900_12058 SRR5690900_12082 SRR5690900_12086 SRR5690900_12112 SRR5690900_12113 SRR5690900_12142 SRR5690900_12144 SRR5690900_12154 SRR5690900_12162 SRR5690900_12165 SRR5690900_12170 SRR5690900_12177 SRR5690900_12179 SRR5690900_12259 SRR5690900_12260 SRR5690900_12287 SRR5690900_12355 SRR5690900_12384 SRR5690900_12390 SRR5690900_12411 SRR5690900_12414 SRR5690900_12415 SRR5690900_12420 SRR5690900_12425 SRR5690900_12427 SRR5690900_12458 SRR5690900_12459 SRR5690900_12461 SRR5690900_12467 SRR5690900_12490 SRR5690900_12512 SRR5690900_12516 SRR5690900_12517 SRR5690900_12518 SRR5690900_12547 SRR5690900_12548 SRR5690900_12552 SRR5690900_12562 SRR5690900_12565 SRR5690900_12590 SRR5690900_12593 SRR5690900_12601 SRR5690900_12603 SRR5690900_12605 SRR5690900_12606 SRR5690900_12609 SRR5690900_12613 SRR5690900_12616 SRR5690900_12632 SRR5690900_12638 SRR5690900_12643 SRR5690900_12656 SRR5690900_12668 SRR5690900_12689 SRR5690900_12696 SRR5690900_12700 SRR5690900_12702 SRR5690900_12761 SRR5690900_12777 SRR5690900_12785 SRR5690900_12786 SRR5690900_12805 SRR5690900_12810 SRR5690900_12811 SRR5690900_12817 SRR5690900_12822 SRR5690900_12832 SRR5690900_12909 SRR5690900_12912 SRR5690900_12917 SRR5690900_12918 SRR5690900_12920 SRR5690900_12929 SRR5690900_12932 SRR5690900_12934 SRR5690900_12937 SRR5690900_12956 SRR5690900_12957 SRR5690900_12969 SRR5690900_12970 SRR5690900_12973 SRR5690900_12975 SRR5690900_12988 SRR5690900_13000 SRR5690900_13006 SRR5690900_13012 SRR5690900_13083 SRR5690900_13087 SRR5690900_13089 SRR5690900_13099 SRR5690900_13216 SRR5690900_13218 SRR5690900_13258 SRR5690900_13262 SRR5690900_13288 SRR5690900_13290 SRR5690900_13298 SRR5690900_13321 SRR5690900_13323 SRR5690900_13415 SRR5690900_13425 SRR5690900_13442 SRR5690900_13461 SRR5690900_13465 SRR5690900_13479 SRR5690900_13492 SRR5690900_13509 SRR5690900_13510 SRR5690900_13521 SRR5690900_13540 SRR5690900_13542 SRR5690900_13547 SRR5690900_13553 SRR5690900_13602 SRR5690900_13633 SRR5690900_13635 SRR5690900_13653 SRR5690900_13654 SRR5690900_13674 SRR5690900_13677 SRR5690900_13684 SRR5690900_13725 SRR5690900_13737 SRR5690900_13779 SRR5690900_13780 SRR5690900_13784 SRR5690900_13827 SRR5690900_13838 SRR5690900_13839 SRR5690900_13901 SRR5690900_13902 SRR5690900_13913 SRR5690900_13915 SRR5690900_13921 SRR5690900_13927 SRR5690900_13932 SRR5690900_13937 SRR5690900_13943 SRR5690900_13964 SRR5690900_13972 SRR5690900_13974 SRR5690900_13978 SRR5690900_13983 SRR5690900_13986 SRR5690900_14020 SRR5690900_14037 SRR5690900_14043 SRR5690900_14047 SRR5690900_14065 SRR5690900_14106 SRR5690900_14125 SRR5690900_14146 SRR5690900_14153 SRR5690900_14175 SRR5690900_14186 SRR5690900_14224 SRR5690900_14228 SRR5690900_14247 SRR5690900_14249 SRR5690900_14273 SRR5690900_14274 SRR5690900_14281 SRR5690900_14282 SRR5690900_14321 SRR5690900_14325 SRR5690900_14342 SRR5690900_14346 SRR5690900_14369 SRR5690900_14410 SRR5690900_14412 SRR5690900_14413 SRR5690900_14415 SRR5690900_14417 SRR5690900_14433 SRR5690900_14450 SRR5690900_14454 SRR5690900_14478 SRR5690900_14490 SRR5690900_14491 SRR5690900_14494 SRR5690900_14495 SRR5690900_14498 SRR5690900_14502 SRR5690900_14509 SRR5690900_14534 SRR5690900_14537 SRR5690900_14540 SRR5690900_14541 SRR5690900_14546 SRR5690900_14547 SRR5690900_14557 SRR5690900_14560 SRR5690900_14563 SRR5690900_14569 SRR5690900_14584 SRR5690900_14619 SRR5690900_14621 SRR5690900_14625 SRR5690900_14644 SRR5690900_14656 SRR5690900_14659 SRR5690900_14662 SRR5690900_14670 SRR5690900_14678 SRR5690900_14715 SRR5690900_14716 SRR5690900_14727 SRR5690900_14728 SRR5690900_14731 SRR5690900_14739 SRR5690900_14740 SRR5690900_14744 SRR5690900_14754 SRR5690900_14788 SRR5690900_14828 SRR5690900_14831 SRR5690900_14839 SRR5690900_14856 SRR5690900_14862 SRR5690900_14867 SRR5690900_14868 SRR5690900_14869 SRR5690900_14881 SRR5690900_14888 SRR5690900_14890 SRR5690900_14908 SRR5690900_14932 SRR5690900_14935 SRR5690900_14939 SRR5690900_14940 SRR5690900_14946 SRR5690900_14949 SRR5690900_14962 SRR5690900_14963 SRR5690900_14968 SRR5690900_14969 SRR5690900_14970 SRR5690900_14981 SRR5690900_14984 SRR5690900_14988 SRR5690900_15001 SRR5690900_15027 SRR5690900_15030 SRR5690900_15032 SRR5690900_15038 SRR5690900_15043 SRR5690900_15062 SRR5690900_15069 SRR5690900_15072 SRR5690900_15074 SRR5690900_15081 SRR5690900_15094 SRR5690900_15106 SRR5690900_15185 SRR5690900_15232 SRR5690900_15235 SRR5690900_15250 SRR5690900_15252 SRR5690900_15255 SRR5690900_15270 SRR5690900_15271 SRR5690900_15273 SRR5690900_15332 SRR5690900_15346 SRR5690900_15351 SRR5690900_15356 SRR5690900_15360 SRR5690900_15395 SRR5690900_15396 SRR5690900_15427 SRR5690900_15432 SRR5690900_15464 SRR5690900_15468 SRR5690900_15469 SRR5690900_15496 SRR5690900_15520 SRR5690900_15521 SRR5690900_15523 SRR5690900_15525 SRR5690900_15546 SRR5690900_15547 SRR5690900_15555 SRR5690900_15556 SRR5690900_15568 SRR5690900_15571 SRR5690900_15596 SRR5690900_15601 SRR5690900_15606 SRR5690900_15608 SRR5690900_15631 SRR5690900_15637 SRR5690900_15638 SRR5690900_15641 SRR5690900_15673 SRR5690900_15702 SRR5690900_15703 SRR5690900_15722 SRR5690900_15739 SRR5690900_15750 SRR5690900_15754 SRR5690900_15755 SRR5690900_15799 SRR5690900_15810 SRR5690900_15861 SRR5690900_15863 SRR5690900_15864 SRR5690900_15877 SRR5690900_15878 SRR5690900_15883 SRR5690900_15885 SRR5690900_15893 SRR5690900_15913 SRR5690900_15916 SRR5690900_15919 SRR5690900_15920 SRR5690900_15944 SRR5690900_15949 SRR5690900_15951 SRR5690900_15977 SRR5690900_16026 SRR5690900_16062 SRR5690900_16066 SRR5690900_16069 SRR5690900_16071 SRR5690900_16132 SRR5690900_16185 SRR5690900_16193 SRR5690900_16241 SRR5690900_16242 SRR5690900_16263 SRR5690900_16264 SRR5690900_16273 SRR5690900_16275 SRR5690900_16277 SRR5690900_16296 SRR5690900_16313 SRR5690900_16332 SRR5690900_16333 SRR5690900_16366 SRR5690900_16388 SRR5690900_16389 SRR5690900_16392 SRR5690900_16493 SRR5690900_16494 SRR5690900_16516 SRR5690900_16533 SRR5690900_16577 SRR5690900_16582 SRR5690900_16585 SRR5690900_16603 SRR5690900_16625 SRR5690900_16696 SRR5690900_16698 SRR5690900_16725 SRR5690900_16727 SRR5690900_16761 SRR5690900_16802 SRR5690900_16823 SRR5690900_16825 SRR5690900_16842 SRR5690900_16845 SRR5690901_4 SRR5690901_91 SRR5690901_121 SRR5690901_122 SRR5690901_129 SRR5690901_133 SRR5690901_140 SRR5690901_142 SRR5690901_166 SRR5690901_170 SRR5690901_172 SRR5690901_173 SRR5690901_206 SRR5690901_289 SRR5690901_290 SRR5690901_307 SRR5690901_316 SRR5690901_319 SRR5690901_348 SRR5690901_350 SRR5690901_356 SRR5690901_367 SRR5690901_368 SRR5690901_369 SRR5690901_397 SRR5690901_403 SRR5690901_404 SRR5690901_475 SRR5690901_482 SRR5690901_483 SRR5690901_485 SRR5690901_489 SRR5690901_511 SRR5690901_535 SRR5690901_537 SRR5690901_596 SRR5690901_627 SRR5690901_632 SRR5690901_654 SRR5690901_714 SRR5690901_718 SRR5690901_777 SRR5690901_778 SRR5690901_779 SRR5690901_794 SRR5690901_795 SRR5690901_815 SRR5690901_842 SRR5690901_862 SRR5690901_865 SRR5690901_892 SRR5690901_894 SRR5690901_929 SRR5690901_966 SRR5690901_979 SRR5690901_1003 SRR5690901_1004 SRR5690901_1019 SRR5690901_1098 SRR5690901_1099 SRR5690901_1110 SRR5690901_1111 SRR5690901_1156 SRR5690901_1201 SRR5690901_1202 SRR5690901_1247 SRR5690901_1301 SRR5690901_1302 SRR5690901_1303 SRR5690901_1333 SRR5690901_1340 SRR5690901_1352 SRR5690901_1382 SRR5690901_1403 SRR5690901_1405 SRR5690901_1408 SRR5690901_1409 SRR5690901_1420 SRR5690901_1422 SRR5690901_1436 SRR5690901_1543 SRR5690901_1548 SRR5690901_1549 SRR5690901_1558 SRR5690901_1561 SRR5690901_1579 SRR5690901_1585 SRR5690901_1587 SRR5690901_1590 SRR5690901_1630 SRR5690901_1665 SRR5690901_1796 SRR5690901_1806 SRR5690901_1879 SRR5690901_1883 SRR5690901_1888 SRR5690901_1911 SRR5690901_1929 SRR5690901_1953 SRR5690901_1990 SRR5690901_2040 SRR5690901_2043 SRR5690901_2052 SRR5690901_2059 SRR5690901_2119 SRR5690901_2147 SRR5690901_2159 SRR5690901_2161 SRR5690901_2191 SRR5690901_2241 SRR5690901_2248 SRR5690901_2262 SRR5690901_2263 SRR5690901_2281 SRR5690901_2312 SRR5690901_2314 SRR5690901_2342 SRR5690901_2386 SRR5690901_2387 SRR5690901_2394 SRR5690901_2395 SRR5690901_2405 SRR5690901_2420 SRR5690901_2422 SRR5690901_2423 SRR5690901_2473 SRR5690901_2485 SRR5690901_2487 SRR5690901_2509 SRR5690901_2510 SRR5690901_2511 SRR5690901_2533 SRR5690901_2557 SRR5690901_2606 SRR5690901_2622 SRR5690901_2623 SRR5690901_2626 SRR5690901_2628 SRR5690901_2636 SRR5690901_2637 SRR5690901_2639 SRR5690901_2654 SRR5690901_2670 SRR5690901_2671 SRR5690901_2672 SRR5690901_2675 SRR5690901_2737 SRR5690901_2739 SRR5690901_2750 SRR5690901_2752 SRR5690901_2754 SRR5690901_2775 SRR5690901_2776 SRR5690901_2789 SRR5690901_2790 SRR5690901_2793 SRR5690901_2851 SRR5690901_2853 SRR5690901_2871 SRR5690901_2876 SRR5690901_2878 SRR5690901_2898 SRR5690901_2900 SRR5690901_2939 SRR5690901_2940 SRR5690901_2969 SRR5690901_2986 SRR5690901_3058 SRR5690901_3059 SRR5690901_3060 SRR5690901_3099 SRR5690901_3101 SRR5690901_3118 SRR5690901_3207 SRR5690901_3254 SRR5690901_3255 SRR5690901_3257 SRR5690901_3261 SRR5690901_3306 SRR5690901_3309 SRR5690901_3338 SRR5690901_3339 SRR5690901_3343 SRR5690901_3344 SRR5690901_3345 SRR5690901_3347 SRR5690901_3377 SRR5690901_3413 SRR5690901_3414 SRR5690901_3416 SRR5690901_3429 SRR5690901_3432 SRR5690901_3455 SRR5690901_3456 SRR5690901_3475 SRR5690901_3523 SRR5690901_3577 SRR5690901_3597 SRR5690901_3610 SRR5690901_3611 SRR5690901_3631 SRR5690901_3632 SRR5690901_3652 SRR5690901_3656 SRR5690901_3788 SRR5690901_3811 SRR5690901_3815 SRR5690901_3858 SRR5690901_3859 SRR5690901_3884 SRR5690901_3886 SRR5690901_3904 SRR5690901_3905 SRR5690901_3916 SRR5690901_3917 SRR5690901_3918 SRR5690901_3930 SRR5690901_4023 SRR5690901_4024 SRR5690901_4028 SRR5690901_4031 SRR5690901_4034 SRR5690901_4038 SRR5690901_4042 SRR5690901_4053 SRR5690901_4073 SRR5690901_4074 SRR5690901_4194 SRR5690901_4195 SRR5690901_4197 SRR5690901_4231 SRR5690901_4263 SRR5690901_4276 SRR5690901_4402 SRR5690901_4415 SRR5690901_4424 SRR5690901_4444 SRR5690901_4445 SRR5690901_4506 SRR5690901_4572 SRR5690901_4661 SRR5690901_4662 SRR5690901_4671 SRR5690901_4672 SRR5690901_4676 SRR5690901_4683 SRR5690901_4803 SRR5690901_4804 SRR5690901_4879 SRR5690901_4884 SRR5690901_4885 SRR5690901_4896 SRR5690901_4905 SRR5690901_4912 SRR5690901_4949 SRR5690901_4984 SRR5690901_5032 SRR5690901_5060 SRR5690901_5062 SRR5690901_5063 SRR5690901_5066 SRR5690901_5089 SRR5690901_5090 SRR5690901_5096 SRR5690901_5131 SRR5690901_5143 SRR5690901_5221 SRR5690901_5226 SRR5690901_5227 SRR5690901_5233 SRR5690901_5315 SRR5690901_5327 SRR5690901_5371 SRR5690901_5372 SRR5690901_5394 SRR5690901_5395 SRR5690901_5424 SRR5690901_5426 SRR5690901_5494 SRR5690901_5496 SRR5690901_5520 SRR5690901_5554 SRR5690901_5555 SRR5690901_5566 SRR5690901_5569 SRR5690901_5570 SRR5690901_5597 SRR5690901_5623 SRR5690901_5636 SRR5690901_5699 SRR5690901_5714 SRR5690901_5726 SRR5690901_5727 SRR5690901_5737 SRR5690901_5770 SRR5690901_5783 SRR5690901_5786 SRR5690901_5792 SRR5690901_5793 SRR5690901_5799 SRR5690901_5800 SRR5690901_5801 SRR5690901_5808 SRR5690901_5904 SRR5690901_5927 SRR5690901_5928 SRR5690901_5929 SRR5690901_5951 SRR5690901_6015 SRR5690901_6017 SRR5690901_6057 SRR5690901_6069 SRR5690901_6070 SRR5690901_6105 SRR5690901_6145 SRR5690901_6236 SRR5690901_6240 SRR5690901_6265 SRR5690901_6266 SRR5690901_6278 SRR5690901_6279 SRR5690901_6292 SRR5690901_6293 SRR5690901_6323 SRR5690901_6326 SRR5690901_6330 SRR5690901_6332 SRR5690901_6355 SRR5690901_6380 SRR5690901_6437 SRR5690901_6460 SRR5690901_6462 SRR5690901_6494 SRR5690901_6496 SRR5690901_6498 SRR5690901_6552 SRR5690901_6640 SRR5690901_6642 SRR5690901_6710 SRR5690901_6740 SRR5690901_6772 SRR5690901_6774 SRR5690901_6779 SRR5690901_6785 SRR5690901_6828 SRR5690901_6839 SRR5690901_6840 SRR5690901_6843 SRR5690901_6970 SRR5690901_6992 SRR5690901_7019 SRR5690901_7038 SRR5690901_7041 SRR5690901_7118 SRR5690901_7157 SRR5690901_7245 SRR5690901_7278 SRR5690901_7306 SRR5690901_7312 SRR5690901_7314 SRR5690901_7381 SRR5690901_7398 SRR5690901_7430 SRR5690901_7458 SRR5690901_7459 SRR5690901_7463 SRR5690901_7506 SRR5690901_7507 SRR5690901_7563 SRR5690901_7564 SRR5690901_7566 SRR5690901_7644 SRR5690901_7661 SRR5690901_7676 SRR5690901_7785 SRR5690901_7826 SRR5690901_7827 SRR5690901_7878 SRR5690901_7880 SRR5690901_7901 SRR5690901_7962 SRR5690901_7966 SRR5690901_7967 SRR5690901_8094 SRR5690901_8098 SRR5690901_8101 SRR5690901_8113 SRR5690901_8135 SRR5690901_8138 SRR5690901_8139 SRR5690901_8191 SRR5690901_8208 SRR5690901_8261 SRR5690901_8315 SRR5690901_8416 SRR5690901_8428 SRR5690901_8432 SRR5690901_8441 SRR5690901_8445 SRR5690901_8471 SRR5690901_8496 SRR5690901_8500 SRR5690901_8507 SRR5690901_8523 SRR5690901_8526 SRR5690901_8560 SRR5690901_8575 SRR5690901_8577 SRR5690901_8578 SRR5690901_8579 SRR5690901_8580 SRR5690901_8618 SRR5690901_8620 SRR5690901_8623 SRR5690901_8677 SRR5690901_8687 SRR5690901_8735 SRR5690901_8758 SRR5690901_8794 SRR5690901_8823 SRR5690901_8828 SRR5690901_8829 SRR5690901_8833 SRR5690901_8848 SRR5690901_8849 SRR5690901_8852 SRR5690901_8890 SRR5690901_8902 SRR5690901_8918 SRR5690901_8920 SRR5690901_8949 SRR5690901_8950 SRR5690901_8952 SRR5690901_9005 SRR5690901_9007 SRR5690901_9035 SRR5690901_9053 SRR5690901_9093 SRR5690901_9096 SRR5690901_9105 SRR5690901_9205 SRR5690901_9207 SRR5690901_9327 SRR5690901_9351 SRR5690901_9381 SRR5690901_9430 SRR5690901_9438 SRR5690901_9472 SRR5690901_9474 SRR5690901_9530 SRR5690901_9584 SRR5690901_9720 SRR5690901_9733 SRR5690901_9803 SRR5690901_9896 SRR5690901_9924 SRR5690901_9960 SRR5690901_10049 SRR5690901_10120 SRR5690901_10121 SRR5690901_10161 SRR5690901_10162 SRR5690901_10182 SRR5690901_10265 SRR5690901_10266 SRR5690901_10291 SRR5690901_10293 SRR5690901_10299 SRR5690901_10302 SRR5690901_10303 SRR5690901_10465 SRR5690901_10467 SRR5690901_10468 SRR5690901_10485 SRR5690901_10486 SRR5690901_10547 SRR5690901_10549 SRR5690901_10550 SRR5690901_10560 SRR5690901_10561 SRR5690901_10562 SRR5690901_10578 SRR5690901_10580 SRR5690901_10610 SRR5690901_10630 SRR5690901_10706 SRR5690901_10709 SRR5690901_10710 SRR5690901_10711 SRR5690901_10712 SRR5690901_10713 SRR5690901_10737 SRR5690901_10796 SRR5690901_10805 SRR5690901_10852 SRR5690901_10863 SRR5690901_10920 SRR5690901_10951 SRR5690901_10952 SRR5690901_10953 SRR5690901_10954 SRR5690901_10956 SRR5690901_10967 SRR5690901_10968 SRR5690901_10969 SRR5690901_11027 SRR5690901_11040 SRR5690901_11179 SRR5690901_11189 SRR5690901_11215 SRR5690901_11227 SRR5690901_11228 SRR5690901_11240 SRR5690901_11274 SRR5690901_11276 SRR5690901_11340 SRR5690901_11356 SRR5690901_11357 SRR5690901_11398 SRR5690901_11430 SRR5690901_11470 SRR5690901_11473 SRR5690901_11482 SRR5690901_11517 SRR5690901_11526 SRR5690901_11572 SRR5690901_11598 SRR5690901_11625 SRR5690901_11660 SRR5690901_11671 SRR5690901_11704 SRR5690901_11762 SRR5690901_11766 SRR5690901_11787 SRR5690901_11800 SRR5690901_11802 SRR5690901_11990 SRR5690901_11994 SRR5690901_11996 SRR5690901_11997 SRR5690901_12012 SRR5690901_12132 SRR5690901_12141 SRR5690901_12142 SRR5690901_12144 SRR5690901_12156 SRR5690901_12168 SRR5690901_12171 SRR5690901_12173 SRR5690901_12196 SRR5690901_12200 SRR5690901_12220 SRR5690901_12222 SRR5690901_12243 SRR5690901_12244 SRR5690901_12245 SRR5690901_12247 SRR5690901_12274 SRR5690901_12285 SRR5690901_12286 SRR5690901_12337 SRR5690901_12409 SRR5690901_12410 SRR5690901_12464 SRR5690901_12466 SRR5690901_12484 SRR5690901_12485 SRR5690901_12499 SRR5690901_12525 SRR5690901_12550 SRR5690901_12593 SRR5690901_12596 SRR5690901_12693 SRR5690901_12702 SRR5690901_12721 SRR5690901_12722 SRR5690901_12756 SRR5690901_12790 SRR5690901_12817 SRR5690901_12846 SRR5690901_12870 SRR5690901_13016 SRR5690901_13031 SRR5690901_13067 SRR5690901_13082 SRR5690901_13092 SRR5690901_13093 SRR5690901_13126 SRR5690901_13127 SRR5690901_13180 SRR5690901_13185 SRR5690901_13229 SRR5690901_13248 SRR5690901_13250 SRR5690901_13412 SRR5690901_13413 SRR5690901_13414 SRR5690901_13447 SRR5690901_13448 SRR5690901_13476 SRR5690901_13508 SRR5690901_13511 SRR5690901_13538 SRR5690901_13553 SRR5690901_13568 SRR5690901_13579 SRR5690901_13580 SRR5690901_13581 SRR5690901_13593 SRR5690901_13594 SRR5690901_13610 SRR5690901_13680 SRR5690901_13682 SRR5690901_13720 SRR5690901_13741 SRR5690901_13749 SRR5690901_13750 SRR5690901_13758 SRR5690901_13788 SRR5690901_13789 SRR5690901_13800 SRR5690901_13810 SRR5690901_13811 SRR5690901_13813 SRR5690901_13878 SRR5690901_13880 SRR5690901_13959 SRR5690901_13960 SRR5690901_13970 SRR5690901_13971 SRR5690901_13972 SRR5690901_13987 SRR5690901_13990 SRR5690901_13991 SRR5690901_13999 SRR5690901_14000 SRR5690901_14022 SRR5690901_14043 SRR5690901_14155 SRR5690901_14252 SRR5690901_14253 SRR5690901_14257 SRR5690901_14259 SRR5690901_14260 SRR5690901_14311 SRR5690901_14313 SRR5690901_14315 SRR5690901_14389 SRR5690901_14496 SRR5690901_14514 SRR5690901_14563 SRR5690901_14568 SRR5690901_14578 SRR5690901_14599 SRR5690901_14600 SRR5690901_14602 SRR5690901_14659 SRR5690901_14660 SRR5690901_14661 SRR5690901_14681 SRR5690901_14682 SRR5690901_14694 SRR5690901_14700 SRR5690901_14712 SRR5690901_14715 SRR5690901_14720 SRR5690901_14724 SRR5690901_14738 SRR5690901_14740 SRR5690901_14741 SRR5690901_14742 SRR5690901_14743 SRR5690901_14745 SRR5690901_14746 SRR5690901_14747 SRR5690901_14777 SRR5690901_14804 SRR5690901_14806 SRR5690901_14857 SRR5690901_14860 SRR5690901_14861 SRR5690901_14863 SRR5690901_14885 SRR5690901_14888 SRR5690901_15063 SRR5690901_15064 SRR5690901_15237 SRR5690901_15239 SRR5690901_15299 SRR5690901_15304 SRR5690901_15307 SRR5690901_15311 SRR5690901_15322 SRR5690901_15324 SRR5690901_15385 SRR5690901_15417 SRR5690901_15421 SRR5690901_15433 SRR5690901_15434 SRR5690901_15436 SRR5690901_15484 SRR5690901_15524 SRR5690901_15525 SRR5690901_15535 SRR5690901_15536 SRR5690901_15550 SRR5690901_15572 SRR5690901_15624 SRR5690901_15625 SRR5690901_15628 SRR5690901_15629 SRR5690901_15652 SRR5690901_15663 SRR5690901_15674 SRR5690901_15676 SRR5690901_15677 SRR5690901_15697 SRR5690901_15744 SRR5690901_15770 SRR5690901_15771 SRR5690901_15774 SRR5690901_15779 SRR5690901_15780 SRR5690901_15790 SRR5690901_15850 SRR5690901_15930 SRR5690901_15970 SRR5690901_16083 SRR5690901_16086 SRR5690901_16087 SRR5690901_16124 SRR5690901_16125 SRR5690901_16129 SRR5690901_16143 SRR5690901_16159 SRR5690901_16160 SRR5690901_16176 SRR5690901_16254 SRR5690901_16259 SRR5690901_16261 SRR5690902_14 SRR5690902_29 SRR5690902_66 SRR5690902_67 SRR5690902_77 SRR5690902_122 SRR5690902_124 SRR5690902_133 SRR5690902_134 SRR5690902_149 SRR5690902_152 SRR5690902_153 SRR5690902_157 SRR5690902_190 SRR5690902_198 SRR5690902_199 SRR5690902_219 SRR5690902_251 SRR5690902_262 SRR5690902_267 SRR5690902_284 SRR5690902_285 SRR5690902_287 SRR5690902_290 SRR5690902_298 SRR5690902_299 SRR5690902_300 SRR5690902_311 SRR5690902_314 SRR5690902_336 SRR5690902_343 SRR5690902_347 SRR5690902_348 SRR5690902_371 SRR5690902_390 SRR5690902_396 SRR5690902_430 SRR5690902_431 SRR5690902_441 SRR5690902_444 SRR5690902_454 SRR5690902_457 SRR5690902_474 SRR5690902_475 SRR5690902_479 SRR5690902_506 SRR5690902_511 SRR5690902_522 SRR5690902_532 SRR5690902_543 SRR5690902_545 SRR5690902_547 SRR5690902_554 SRR5690902_570 SRR5690902_585 SRR5690902_603 SRR5690902_648 SRR5690902_666 SRR5690902_669 SRR5690902_682 SRR5690902_691 SRR5690902_700 SRR5690902_704 SRR5690902_712 SRR5690902_736 SRR5690902_756 SRR5690902_757 SRR5690902_790 SRR5690902_795 SRR5690902_809 SRR5690902_829 SRR5690902_843 SRR5690902_855 SRR5690902_893 SRR5690902_899 SRR5690902_921 SRR5690902_930 SRR5690902_942 SRR5690902_949 SRR5690902_972 SRR5690902_1002 SRR5690902_1039 SRR5690902_1056 SRR5690902_1072 SRR5690902_1095 SRR5690902_1115 SRR5690902_1126 SRR5690902_1143 SRR5690902_1150 SRR5690902_1157 SRR5690902_1158 SRR5690902_1174 SRR5690902_1198 SRR5690902_1200 SRR5690902_1201 SRR5690902_1220 SRR5690902_1226 SRR5690902_1238 SRR5690902_1247 SRR5690902_1262 SRR5690902_1294 SRR5690902_1312 SRR5690902_1313 SRR5690902_1326 SRR5690902_1332 SRR5690902_1334 SRR5690902_1339 SRR5690902_1347 SRR5690902_1362 SRR5690902_1368 SRR5690902_1379 SRR5690902_1384 SRR5690902_1409 SRR5690902_1444 SRR5690902_1452 SRR5690902_1461 SRR5690902_1485 SRR5690902_1492 SRR5690902_1512 SRR5690902_1539 SRR5690902_1542 SRR5690902_1546 SRR5690902_1554 SRR5690902_1558 SRR5690902_1567 SRR5690902_1576 SRR5690902_1598 SRR5690902_1625 SRR5690902_1631 SRR5690902_1633 SRR5690902_1640 SRR5690902_1650 SRR5690902_1668 SRR5690902_1672 SRR5690902_1676 SRR5690902_1716 SRR5690902_1717 SRR5690902_1718 SRR5690902_1747 SRR5690902_1755 SRR5690902_1765 SRR5690902_1773 SRR5690902_1774 SRR5690902_1784 SRR5690902_1800 SRR5690902_1801 SRR5690902_1824 SRR5690902_1825 SRR5690902_1826 SRR5690902_1827 SRR5690902_1839 SRR5690902_1845 SRR5690902_1865 SRR5690902_1866 SRR5690902_1881 SRR5690902_1901 SRR5690902_1936 SRR5690902_1947 SRR5690902_1948 SRR5690902_1949 SRR5690902_1955 SRR5690902_1960 SRR5690902_1967 SRR5690902_1970 SRR5690902_1975 SRR5690902_1984 SRR5690902_1988 SRR5690902_1990 SRR5690902_1997 SRR5690902_2002 SRR5690902_2040 SRR5690902_2041 SRR5690902_2061 SRR5690902_2079 SRR5690902_2128 SRR5690902_2144 SRR5690902_2151 SRR5690902_2154 SRR5690902_2164 SRR5690902_2182 SRR5690902_2218 SRR5690902_2221 SRR5690902_2230 SRR5690902_2233 SRR5690902_2249 SRR5690902_2252 SRR5690902_2267 SRR5690902_2275 SRR5690902_2300 SRR5690902_2305 SRR5690902_2322 SRR5690902_2326 SRR5690902_2330 SRR5690902_2336 SRR5690902_2353 SRR5690902_2364 SRR5690902_2386 SRR5690902_2402 SRR5690902_2415 SRR5690902_2422 SRR5690902_2464 SRR5690902_2487 SRR5690902_2495 SRR5690902_2498 SRR5690902_2503 SRR5690902_2505 SRR5690902_2509 SRR5690902_2514 SRR5690902_2519 SRR5690902_2520 SRR5690902_2533 SRR5690902_2543 SRR5690902_2552 SRR5690902_2556 SRR5690902_2559 SRR5690902_2597 SRR5690902_2612 SRR5690902_2614 SRR5690902_2618 SRR5690902_2623 SRR5690902_2640 SRR5690902_2660 SRR5690902_2661 SRR5690902_2670 SRR5690902_2672 SRR5690902_2678 SRR5690902_2681 SRR5690902_2685 SRR5690902_2698 SRR5690902_2701 SRR5690902_2726 SRR5690902_2733 SRR5690902_2738 SRR5690902_2739 SRR5690902_2744 SRR5690902_2751 SRR5690902_2761 SRR5690902_2769 SRR5690902_2786 SRR5690902_2788 SRR5690902_2794 SRR5690902_2800 SRR5690902_2826 SRR5690902_2836 SRR5690902_2857 SRR5690902_2872 SRR5690902_2890 SRR5690902_2903 SRR5690902_2908 SRR5690902_2913 SRR5690902_2926 SRR5690902_2930 SRR5690902_2932 SRR5690902_2941 SRR5690902_2978 SRR5690902_2982 SRR5690902_2983 SRR5690902_2995 SRR5690902_3000 SRR5690902_3011 SRR5690902_3015 SRR5690902_3024 SRR5690902_3035 SRR5690902_3049 SRR5690902_3052 SRR5690902_3058 SRR5690902_3072 SRR5690902_3088 SRR5690902_3107 SRR5690902_3112 SRR5690902_3122 SRR5690902_3124 SRR5690902_3154 SRR5690902_3158 SRR5690902_3164 SRR5690902_3182 SRR5690902_3185 SRR5690902_3189 SRR5690902_3206 SRR5690902_3207 SRR5690902_3244 SRR5690902_3246 SRR5690902_3249 SRR5690902_3250 SRR5690902_3277 SRR5690902_3290 SRR5690902_3295 SRR5690902_3304 SRR5690902_3308 SRR5690902_3362 SRR5690902_3367 SRR5690902_3392 SRR5690902_3393 SRR5690902_3395 SRR5690902_3396 SRR5690902_3412 SRR5690902_3414 SRR5690902_3419 SRR5690902_3431 SRR5690902_3437 SRR5690902_3452 SRR5690902_3483 SRR5690902_3491 SRR5690902_3492 SRR5690902_3502 SRR5690902_3506 SRR5690902_3523 SRR5690902_3531 SRR5690902_3532 SRR5690902_3570 SRR5690902_3581 SRR5690902_3583 SRR5690902_3591 SRR5690902_3605 SRR5690902_3608 SRR5690902_3628 SRR5690902_3640 SRR5690902_3649 SRR5690902_3655 SRR5690902_3657 SRR5690902_3661 SRR5690902_3667 SRR5690902_3680 SRR5690902_3694 SRR5690902_3695 SRR5690902_3700 SRR5690902_3702 SRR5690902_3712 SRR5690902_3713 SRR5690902_3718 SRR5690902_3721 SRR5690902_3734 SRR5690902_3737 SRR5690902_3741 SRR5690902_3748 SRR5690902_3760 SRR5690902_3762 SRR5690902_3781 SRR5690902_3786 SRR5690902_3791 SRR5690902_3795 SRR5690902_3798 SRR5690902_3807 SRR5690902_3808 SRR5690902_3828 SRR5690902_3833 SRR5690902_3883 SRR5690902_3885 SRR5690902_3890 SRR5690902_3891 SRR5690902_3908 SRR5690902_3909 SRR5690902_3949 SRR5690902_3951 SRR5690902_3959 SRR5690902_3974 SRR5690902_3978 SRR5690902_3995 SRR5690902_3999 SRR5690902_4015 SRR5690902_4019 SRR5690902_4037 SRR5690902_4040 SRR5690902_4047 SRR5690902_4079 SRR5690902_4086 SRR5690902_4095 SRR5690902_4097 SRR5690902_4109 SRR5690902_4119 SRR5690902_4129 SRR5690902_4135 SRR5690902_4140 SRR5690902_4149 SRR5690902_4162 SRR5690902_4169 SRR5690902_4177 SRR5690902_4206 SRR5690902_4213 SRR5690902_4225 SRR5690902_4249 SRR5690902_4260 SRR5690902_4271 SRR5690902_4286 SRR5690902_4298 SRR5690902_4315 SRR5690902_4326 SRR5690902_4377 SRR5690902_4392 SRR5690902_4439 SRR5690902_4440 SRR5690902_4463 SRR5690902_4464 SRR5690902_4468 SRR5690902_4497 SRR5690902_4503 SRR5690902_4505 SRR5690902_4506 SRR5690902_4511 SRR5690902_4513 SRR5690902_4515 SRR5690902_4526 SRR5690902_4537 SRR5690902_4563 SRR5690902_4567 SRR5690902_4572 SRR5690902_4581 SRR5690902_4611 SRR5690902_4621 SRR5690902_4633 SRR5690902_4643 SRR5690902_4663 SRR5690902_4679 SRR5690902_4699 SRR5690902_4703 SRR5690902_4704 SRR5690902_4709 SRR5690902_4710 SRR5690902_4733 SRR5690902_4734 SRR5690902_4741 SRR5690902_4745 SRR5690902_4751 SRR5690902_4753 SRR5690902_4757 SRR5690902_4782 SRR5690902_4785 SRR5690902_4792 SRR5690902_4800 SRR5690902_4805 SRR5690902_4816 SRR5690902_4826 SRR5690902_4830 SRR5690902_4832 SRR5690902_4849 SRR5690902_4862 SRR5690902_4865 SRR5690902_4878 SRR5690902_4879 SRR5690902_4882 SRR5690902_4890 SRR5690902_4899 SRR5690902_4900 SRR5690902_4916 SRR5690902_4923 SRR5690902_4950 SRR5690902_4956 SRR5690902_4975 SRR5690902_4976 SRR5690902_4979 SRR5690902_4991 SRR5690902_4995 SRR5690902_5007 SRR5690902_5008 SRR5690902_5009 SRR5690902_5016 SRR5690902_5035 SRR5690902_5040 SRR5690902_5054 SRR5690902_5058 SRR5690902_5065 SRR5690902_5070 SRR5690902_5082 SRR5690902_5088 SRR5690902_5095 SRR5690902_5116 SRR5690902_5117 SRR5690902_5129 SRR5690902_5139 SRR5690902_5196 SRR5690902_5200 SRR5690902_5201 SRR5690902_5215 SRR5690902_5217 SRR5690902_5256 SRR5690902_5261 SRR5690902_5266 SRR5690902_5272 SRR5690902_5312 SRR5690902_5316 SRR5690902_5317 SRR5690902_5347 SRR5690902_5348 SRR5690902_5351 SRR5690902_5355 SRR5690902_5385 SRR5690902_5390 SRR5690902_5422 SRR5690902_5433 SRR5690902_5440 SRR5690902_5446 SRR5690902_5450 SRR5690902_5471 SRR5690902_5472 SRR5690902_5484 SRR5690902_5515 SRR5690902_5521 SRR5690902_5533 SRR5690902_5542 SRR5690902_5547 SRR5690902_5555 SRR5690902_5557 SRR5690902_5560 SRR5690902_5568 SRR5690902_5589 SRR5690902_5608 SRR5690902_5614 SRR5690902_5636 SRR5690902_5646 SRR5690902_5658 SRR5690902_5695 SRR5690902_5698 SRR5690902_5712 SRR5690902_5730 SRR5690902_5745 SRR5690902_5747 SRR5690902_5749 SRR5690902_5753 SRR5690902_5797 SRR5690902_5806 SRR5690902_5810 SRR5690902_5838 SRR5690902_5871 SRR5690902_5879 SRR5690902_5892 SRR5690902_5949 SRR5690902_5950 SRR5690902_5959 SRR5690902_5960 SRR5690902_5993 SRR5690902_5994 SRR5690902_6005 SRR5690902_6006 SRR5690902_6008 SRR5690902_6017 SRR5690902_6024 SRR5690902_6029 SRR5690902_6059 SRR5690902_6060 SRR5690902_6085 SRR5690902_6086 SRR5690902_6095 SRR5690902_6103 SRR5690902_6105 SRR5690902_6112 SRR5690902_6125 SRR5690902_6140 SRR5690902_6141 SRR5690902_6145 SRR5690902_6146 SRR5690902_6153 SRR5690902_6163 SRR5690902_6172 SRR5690902_6179 SRR5690902_6186 SRR5690902_6192 SRR5690902_6196 SRR5690902_6200 SRR5690902_6204 SRR5690902_6211 SRR5690902_6214 SRR5690902_6215 SRR5690902_6218 SRR5690902_6238 SRR5690902_6242 SRR5690902_6259 SRR5690902_6272 SRR5690902_6276 SRR5690902_6282 SRR5690902_6294 SRR5690902_6300 SRR5690902_6307 SRR5690902_6322 SRR5690902_6333 SRR5690902_6338 SRR5690902_6343 SRR5690902_6348 SRR5690902_6368 SRR5690902_6372 SRR5690902_6400 SRR5690902_6417 SRR5690902_6428 SRR5690902_6430 SRR5690902_6449 SRR5690902_6478 SRR5690902_6492 SRR5690902_6502 SRR5690902_6504 SRR5690902_6506 SRR5690902_6514 SRR5690902_6524 SRR5690902_6536 SRR5690902_6555 SRR5690902_6556 SRR5690902_6558 SRR5690902_6565 SRR5690902_6574 SRR5690902_6589 SRR5690902_6594 SRR5690902_6595 SRR5690902_6599 SRR5690902_6607 SRR5690902_6618 SRR5690902_6619 SRR5690902_6626 SRR5690902_6627 SRR5690902_6644 SRR5690902_6646 SRR5690902_6662 SRR5690902_6669 SRR5690902_6682 SRR5690902_6689 SRR5690902_6692 SRR5690902_6726 SRR5690902_6732 SRR5690902_6734 SRR5690902_6748 SRR5690902_6761 SRR5690902_6774 SRR5690902_6794 SRR5690902_6807 SRR5690902_6816 SRR5690902_6820 SRR5690902_6824 SRR5690902_6829 SRR5690902_6831 SRR5690902_6854 SRR5690902_6866 SRR5690902_6870 SRR5690902_6888 SRR5690902_6890 SRR5690902_6903 SRR5690902_6911 SRR5690902_6925 SRR5690902_6926 SRR5690902_6949 SRR5690902_6953 SRR5690902_6956 SRR5690902_6957 SRR5690902_6958 SRR5690902_6975 SRR5690902_6989 SRR5690902_7008 SRR5690902_7037 SRR5690902_7069 SRR5690902_7070 SRR5690902_7073 SRR5690902_7097 SRR5690902_7102 SRR5690902_7126 SRR5690902_7127 SRR5690902_7144 SRR5690902_7158 SRR5690902_7178 SRR5690902_7184 SRR5690902_7189 SRR5690902_7194 SRR5690902_7201 SRR5690902_7217 SRR5690902_7218 SRR5690902_7220 SRR5690902_7225 SRR5690902_7230 SRR5690902_7240 SRR5690902_7269 SRR5690902_7273 SRR5690902_7291 SRR5690902_7293 SRR5690902_7295 SRR5690902_7327 SRR5690902_7333 SRR5690902_7350 SRR5690902_7354 SRR5690902_7362 SRR5690902_7371 SRR5690902_7373 SRR5690902_7382 SRR5690902_7397 SRR5690902_7427 SRR5690902_7428 SRR5690902_7432 SRR5690902_7435 SRR5690902_7436 SRR5690902_7458 SRR5690902_7460 SRR5690902_7505 SRR5690902_7517 SRR5690902_7533 SRR5690902_7588 SRR5690902_7589 SRR5690902_7590 SRR5690902_7604 SRR5690902_7612 SRR5690902_7618 SRR5690902_7627 SRR5690902_7629 SRR5690902_7649 SRR5690902_7650 SRR5690902_7679 SRR5690902_7689 SRR5690902_7699 SRR5690902_7702 SRR5690902_7707 SRR5690902_7708 SRR5690902_7712 SRR5690902_7724 SRR5690902_7805 SRR5690902_7817 SRR5690902_7830 SRR5690902_7837 SRR5690902_7841 SRR5690902_7850 SRR5690902_7890 SRR5690902_7896 SRR5690902_7900 SRR5690902_7901 SRR5690902_7902 SRR5690902_7903 SRR5690902_7916 SRR5690902_7928 SRR5690902_7947 SRR5690902_7952 SRR5690902_7960 SRR5690902_7962 SRR5690902_7969 SRR5690902_7980 SRR5690902_7993 SRR5690902_7997 SRR5690902_7998 SRR5690902_8004 SRR5690902_8007 SRR5690902_8017 SRR5690902_8027 SRR5690902_8056 SRR5690902_8065 SRR5690902_8067 SRR5690902_8069 SRR5690902_8079 SRR5690902_8084 SRR5690902_8108 SRR5690902_8118 SRR5690902_8120 SRR5690902_8138 SRR5690902_8143 SRR5690902_8163 SRR5690902_8166 SRR5690902_8168 SRR5690902_8173 SRR5690902_8178 SRR5690902_8186 SRR5690902_8191 SRR5690902_8199 SRR5690902_8205 SRR5690902_8229 SRR5690902_8231 SRR5690902_8232 SRR5690902_8234 SRR5690902_8242 SRR5690902_8258 SRR5690902_8273 SRR5690902_8282 SRR5690902_8298 SRR5690902_8304 SRR5690902_8314 SRR5690902_8321 SRR5690902_8323 SRR5690902_8351 SRR5690902_8354 SRR5690902_8368 SRR5690902_8380 SRR5690902_8383 SRR5690902_8453 SRR5690902_8459 SRR5690902_8469 SRR5690902_8478 SRR5690902_8481 SRR5690902_8502 SRR5690902_8526 SRR5690902_8534 SRR5690902_8542 SRR5690902_8545 SRR5690902_8548 SRR5690902_8567 SRR5690902_8570 SRR5690902_8573 SRR5690902_8576 SRR5690902_8611 SRR5690902_8633 SRR5690902_8657 SRR5690902_8668 SRR5690902_8676 SRR5690902_8689 SRR5690902_8708 SRR5690902_8715 SRR5690902_8718 SRR5690902_8742 SRR5690902_8745 SRR5690902_8751 SRR5690902_8757 SRR5690902_8758 SRR5690902_8769 SRR5690902_8771 SRR5690902_8781 SRR5690902_8782 SRR5690902_8787 SRR5690902_8823 SRR5690902_8830 SRR5690902_8832 SRR5690902_8846 SRR5690902_8858 SRR5690902_8859 SRR5690902_8860 SRR5690902_8890 SRR5690902_8929 SRR5690902_8931 SRR5690902_8956 SRR5690902_8958 SRR5690902_8965 SRR5690902_8984 SRR5690902_9011 SRR5690902_9013 SRR5690902_9026 SRR5690902_9031 SRR5690902_9035 SRR5690902_9042 SRR5690902_9056 SRR5690902_9082 SRR5690902_9085 SRR5690902_9091 SRR5690902_9092 SRR5690902_9097 SRR5690902_9108 SRR5690902_9112 SRR5690902_9115 SRR5690902_9149 SRR5690902_9150 SRR5690902_9153 SRR5690902_9156 SRR5690902_9167 SRR5690902_9174 SRR5690902_9184 SRR5690902_9193 SRR5690902_9197 SRR5690902_9198 SRR5690902_9202 SRR5690902_9212 SRR5690902_9214 SRR5690902_9231 SRR5690902_9242 SRR5690902_9254 SRR5690902_9269 SRR5690902_9295 SRR5690902_9302 SRR5690902_9306 SRR5690902_9309 SRR5690902_9341 SRR5690902_9356 SRR5690902_9363 SRR5690902_9373 SRR5690902_9424 SRR5690902_9428 SRR5690902_9437 SRR5690902_9444 SRR5690902_9445 SRR5690902_9447 SRR5690902_9464 SRR5690902_9481 SRR5690902_9485 SRR5690902_9518 SRR5690902_9526 SRR5690902_9533 SRR5690902_9537 SRR5690902_9544 SRR5690902_9547 SRR5690902_9552 SRR5690902_9555 SRR5690902_9561 SRR5690902_9566 SRR5690902_9568 SRR5690902_9572 SRR5690902_9576 SRR5690902_9581 SRR5690902_9589 SRR5690902_9623 SRR5690902_9629 SRR5690902_9630 SRR5690902_9643 SRR5690902_9676 SRR5690902_9682 SRR5690902_9683 SRR5690902_9711 SRR5690902_9713 SRR5690902_9722 SRR5690902_9757 SRR5690902_9769 SRR5690902_9782 SRR5690902_9816 SRR5690902_9823 SRR5690902_9824 SRR5690902_9827 SRR5690902_9833 SRR5690902_9851 SRR5690902_9852 SRR5690902_9853 SRR5690902_9872 SRR5690902_9881 SRR5690902_9882 SRR5690902_9890 SRR5690902_9939 SRR5690902_9941 SRR5690902_9942 SRR5690902_9947 SRR5690902_9949 SRR5690902_9963 SRR5690902_9974 SRR5690902_9978 SRR5690902_9983 SRR5690902_9992 SRR5690902_10006 SRR5690902_10047 SRR5690902_10055 SRR5690902_10062 SRR5690902_10084 SRR5690902_10089 SRR5690902_10091 SRR5690902_10102 SRR5690902_10105 SRR5690902_10113 SRR5690902_10120 SRR5690902_10129 SRR5690902_10141 SRR5690902_10142 SRR5690902_10145 SRR5690902_10161 SRR5690902_10185 SRR5690902_10198 SRR5690902_10202 SRR5690902_10223 SRR5690902_10233 SRR5690902_10237 SRR5690902_10243 SRR5690902_10258 SRR5690902_10274 SRR5690902_10277 SRR5690902_10285 SRR5690902_10286 SRR5690902_10289 SRR5690902_10298 SRR5690902_10307 SRR5690902_10319 SRR5690902_10333 SRR5690902_10344 SRR5690902_10345 SRR5690902_10374 SRR5690902_10380 SRR5690902_10384 SRR5690902_10385 SRR5690902_10387 SRR5690902_10388 SRR5690902_10398 SRR5690902_10404 SRR5690902_10407 SRR5690902_10419 SRR5690902_10426 SRR5690902_10433 SRR5690902_10461 SRR5690902_10463 SRR5690902_10481 SRR5690902_10526 SRR5690902_10528 SRR5690902_10545 SRR5690902_10554 SRR5690902_10560 SRR5690902_10584 SRR5690902_10590 SRR5690902_10598 SRR5690902_10599 SRR5690902_10601 SRR5690902_10608 SRR5690902_10613 SRR5690902_10614 SRR5690902_10621 SRR5690902_10633 SRR5690902_10681 SRR5690902_10683 SRR5690902_10686 SRR5690902_10698 SRR5690902_10711 SRR5690902_10715 SRR5690902_10719 SRR5690902_10723 SRR5690902_10759 SRR5690902_10761 SRR5690902_10772 SRR5690902_10790 SRR5690902_10809 SRR5690902_10813 SRR5690902_10844 SRR5690902_10881 SRR5690902_10889 SRR5690902_10894 SRR5690902_10910 SRR5690902_10942 SRR5690902_10957 SRR5690902_10964 SRR5690902_10996 SRR5690902_11000 SRR5690902_11007 SRR5690902_11016 SRR5690902_11020 SRR5690902_11039 SRR5690902_11059 SRR5690902_11091 SRR5690902_11094 SRR5690902_11109 SRR5690902_11112 SRR5690902_11124 SRR5690902_11137 SRR5690902_11139 SRR5690902_11144 SRR5690902_11168 SRR5690902_11173 SRR5690902_11199 SRR5690902_11202 SRR5690902_11207 SRR5690902_11222 SRR5690902_11251 SRR5690902_11257 SRR5690902_11280 SRR5690902_11293 SRR5690902_11297 SRR5690902_11321 SRR5690902_11326 SRR5690902_11335 SRR5690902_11342 SRR5690902_11351 SRR5690902_11356 SRR5690902_11372 SRR5690902_11375 SRR5690902_11389 SRR5690902_11405 SRR5690902_11441 SRR5690902_11443 SRR5690902_11447 SRR5690902_11470 SRR5690902_11479 SRR5690902_11489 SRR5690902_11502 SRR5690902_11523 SRR5690902_11538 SRR5690902_11539 SRR5690902_11544 SRR5690902_11566 SRR5690902_11573 SRR5690902_11575 SRR5690902_11576 SRR5690902_11581 SRR5690902_11596 SRR5690902_11600 SRR5690902_11610 SRR5690902_11619 SRR5690902_11633 SRR5690902_11641 SRR5690902_11661 SRR5690902_11685 SRR5690902_11687 SRR5690902_11688 SRR5690902_11691 SRR5690902_11696 SRR5690902_11698 SRR5690902_11701 SRR5690902_11702 SRR5690902_11704 SRR5690902_11715 SRR5690902_11717 SRR5690902_11721 SRR5690902_11746 SRR5690902_11748 SRR5690902_11749 SRR5690902_11751 SRR5690902_11765 SRR5690902_11782 SRR5690902_11808 SRR5690902_11833 SRR5690902_11837 SRR5690902_11852 SRR5690902_11878 SRR5690902_11880 SRR5690902_11904 SRR5690902_11907 SRR5690902_11911 SRR5690902_11914 SRR5690902_11937 SRR5690902_11939 SRR5690902_11954 SRR5690902_11965 SRR5690902_11972 SRR5690902_11985 SRR5690902_11991 SRR5690902_11992 SRR5690902_12004 SRR5690902_12006 SRR5690902_12018 SRR5690902_12045 SRR5690902_12048 SRR5690902_12050 SRR5690902_12073 SRR5690902_12085 SRR5690902_12106 SRR5690902_12116 SRR5690902_12125 SRR5690902_12129 SRR5690902_12137 SRR5690902_12138 SRR5690902_12145 SRR5690902_12151 SRR5690902_12166 SRR5690902_12177 SRR5690902_12181 SRR5690902_12215 SRR5690902_12229 SRR5690902_12236 SRR5690902_12240 SRR5690902_12262 SRR5690902_12269 SRR5690902_12271 SRR5690902_12289 SRR5690902_12302 SRR5690902_12318 SRR5690902_12329 SRR5690902_12331 SRR5690902_12346 SRR5690902_12360 SRR5690902_12367 SRR5690902_12382 SRR5690902_12406 SRR5690902_12410 SRR5690902_12421 SRR5690902_12423 SRR5690902_12442 SRR5690902_12443 SRR5690902_12444 SRR5690902_12455 SRR5690902_12485 SRR5690902_12487 SRR5690902_12488 SRR5690902_12504 SRR5690902_12508 SRR5690902_12520 SRR5690902_12546 SRR5690902_12564 SRR5690902_12565 SRR5690902_12566 SRR5690902_12575 SRR5690902_12577 SRR5690902_12582 SRR5690902_12591 SRR5690902_12604 SRR5690902_12611 SRR5690902_12625 SRR5690902_12629 SRR5690902_12630 SRR5690902_12638 SRR5690902_12672 SRR5690902_12683 SRR5690902_12700 SRR5690902_12703 SRR5690902_12711 SRR5690902_12720 SRR5690902_12744 SRR5690902_12746 SRR5690902_12758 SRR5690902_12765 SRR5690902_12795 SRR5690902_12811 SRR5690902_12818 SRR5690902_12822 SRR5690902_12832 SRR5690902_12838 SRR5690902_12839 SRR5690902_12848 SRR5690902_12858 SRR5690902_12859 SRR5690902_12863 SRR5690902_12879 SRR5690902_12883 SRR5690902_12885 SRR5690902_12930 SRR5690902_12969 SRR5690902_12982 SRR5690902_12987 SRR5690902_12990 SRR5690902_13007 SRR5690902_13025 SRR5690902_13026 SRR5690902_13044 SRR5690902_13048 SRR5690902_13051 SRR5690902_13059 SRR5690902_13067 SRR5690902_13075 SRR5690902_13076 SRR5690902_13106 SRR5690902_13116 SRR5690902_13118 SRR5690902_13132 SRR5690902_13142 SRR5690902_13149 SRR5690902_13172 SRR5690902_13186 SRR5690902_13203 SRR5690902_13205 SRR5690902_13213 SRR5690902_13216 SRR5690902_13225 SRR5690902_13231 SRR5690902_13234 SRR5690902_13249 SRR5690902_13258 SRR5690902_13268 SRR5690902_13269 SRR5690902_13272 SRR5690902_13286 SRR5690902_13300 SRR5690902_13323 SRR5690902_13338 SRR5690902_13352 SRR5690902_13354 SRR5690902_13359 SRR5690902_13367 SRR5690902_13369 SRR5690902_13370 SRR5690902_13378 SRR5690902_13388 SRR5690902_13393 SRR5690902_13395 SRR5690902_13396 SRR5690902_13404 SRR5690902_13409 SRR5690902_13416 SRR5690902_13417 SRR5690902_13421 SRR5690902_13434 SRR5690902_13464 SRR5690902_13474 SRR5690902_13489 SRR5690902_13495 SRR5690902_13496 SRR5690902_13499 SRR5690902_13512 SRR5690902_13526 SRR5690902_13554 SRR5690902_13577 SRR5690902_13582 SRR5690902_13584 SRR5690902_13585 SRR5690902_13587 SRR5690902_13595 SRR5690902_13606 SRR5690902_13612 SRR5690902_13620 SRR5690902_13656 SRR5690902_13657 SRR5690902_13659 SRR5690902_13667 SRR5690902_13670 SRR5690902_13677 SRR5690902_13689 SRR5690902_13710 SRR5690902_13717 SRR5690902_13725 SRR5690902_13733 SRR5690902_13738 SRR5690902_13740 SRR5690902_13750 SRR5690902_13753 SRR5690902_13761 SRR5690902_13763 SRR5690902_13808 SRR5690902_13829 SRR5690902_13840 SRR5690902_13843 SRR5690902_13848 SRR5690902_13870 SRR5690902_13904 SRR5690902_13936 SRR5690902_13977 SRR5690902_14010 SRR5690902_14012 SRR5690902_14023 SRR5690902_14030 SRR5690902_14037 SRR5690902_14051 SRR5690902_14098 SRR5690902_14099 SRR5690902_14103 SRR5690902_14105 SRR5690902_14125 SRR5690902_14194 SRR5690902_14222 SRR5690902_14236 SRR5690902_14243 SRR5690902_14248 SRR5690902_14266 SRR5690902_14275 SRR5690902_14291 SRR5690902_14293 SRR5690902_14299 SRR5690902_14311 SRR5690902_14347 SRR5690902_14360 SRR5690902_14363 SRR5690902_14366 SRR5690902_14377 SRR5690902_14387 SRR5690902_14390 SRR5690902_14394 SRR5690902_14400 SRR5690902_14410 SRR5690902_14415 SRR5690902_14416 SRR5690902_14425 SRR5690902_14426 SRR5690902_14446 SRR5690902_14460 SRR5690902_14461 SRR5690902_14463 SRR5690902_14467 SRR5690902_14474 SRR5690902_14481 SRR5690902_14490 SRR5690902_14504 SRR5690902_14515 SRR5690902_14531 SRR5690902_14537 SRR5690902_14539 SRR5690902_14549 SRR5690902_14563 SRR5690902_14566 SRR5690902_14578 SRR5690902_14581 SRR5690902_14599 SRR5690902_14607 SRR5690902_14608 SRR5690902_14646 SRR5690902_14673 SRR5690902_14674 SRR5690902_14683 SRR5690902_14691 SRR5690902_14694 SRR5690902_14709 SRR5690902_14727 SRR5690902_14735 SRR5690902_14755 SRR5690902_14760 SRR5690902_14764 SRR5690902_14766 SRR5690902_14786 SRR5690902_14800 SRR5690902_14808 SRR5690902_14815 SRR5690902_14835 SRR5690902_14839 SRR5690902_14848 SRR5690902_14862 SRR5690902_14863 SRR5690902_14865 SRR5690902_14869 SRR5690902_14870 SRR5690902_14872 SRR5690902_14899 SRR5690902_14901 SRR5690902_14927 SRR5690902_14931 SRR5690902_14936 SRR5690902_14937 SRR5690902_14940 SRR5690902_14946 SRR5690902_14948 SRR5690902_15000 SRR5690902_15026 SRR5690902_15027 SRR5690902_15055 SRR5690902_15076 SRR5690902_15083 SRR5690902_15085 SRR5690902_15087 SRR5690902_15092 SRR5690902_15104 SRR5690902_15108 SRR5690902_15113 SRR5690902_15140 SRR5690902_15151 SRR5690902_15170 SRR5690902_15191 SRR5690902_15199 SRR5690902_15201 SRR5690902_15208 SRR5690902_15260 SRR5690902_15268 SRR5690902_15272 SRR5690902_15274 SRR5690902_15281 SRR5690902_15289 SRR5690902_15302 SRR5690902_15313 SRR5690902_15316 SRR5690902_15338 SRR5690902_15339 SRR5690902_15342 SRR5690902_15351 SRR5690902_15354 SRR5690902_15374 SRR5690902_15381 SRR5690902_15421 SRR5690902_15423 SRR5690902_15425 SRR5690902_15435 SRR5690902_15436 SRR5690902_15447 SRR5690902_15450 SRR5690902_15463 SRR5690902_15482 SRR5690902_15488 SRR5690902_15499 SRR5690902_15520 SRR5690902_15534 SRR5690902_15535 SRR5690902_15536 SRR5690902_15540 SRR5690902_15546 SRR5690902_15549 SRR5690902_15555 SRR5690902_15557 SRR5690902_15562 SRR5690902_15581 SRR5690902_15626 SRR5690902_15628 SRR5690902_15636 SRR5690902_15639 SRR5690902_15681 SRR5690902_15689 SRR5690902_15695 SRR5690902_15698 SRR5690902_15745 SRR5690902_15751 SRR5690902_15758 SRR5690902_15765 SRR5690902_15769 SRR5690902_15775 SRR5690902_15782 SRR5690902_15788 SRR5690902_15799 SRR5690902_15827 SRR5690902_15876 SRR5690902_15905 SRR5690902_15933 SRR5690902_15938 SRR5690902_15940 SRR5690902_15943 SRR5690902_15951 SRR5690902_15991 SRR5690902_15995 SRR5690902_16016 SRR5690902_16020 SRR5690902_16028 SRR5690902_16034 SRR5690902_16035 SRR5690902_16057 SRR5690902_16069 SRR5690902_16072 SRR5690902_16073 SRR5690902_16078 SRR5690902_16082 SRR5690902_16110 SRR5690902_16112 SRR5690902_16116 SRR5690902_16122 SRR5690902_16132 SRR5690902_16140 SRR5690902_16146 SRR5690902_16147 SRR5690902_16172 SRR5690902_16173 SRR5690903_18 SRR5690903_65 SRR5690903_92 SRR5690903_93 SRR5690903_103 SRR5690903_115 SRR5690903_156 SRR5690903_162 SRR5690903_163 SRR5690903_198 SRR5690903_224 SRR5690903_230 SRR5690903_231 SRR5690903_252 SRR5690903_267 SRR5690903_296 SRR5690903_316 SRR5690903_328 SRR5690903_338 SRR5690903_410 SRR5690903_413 SRR5690903_422 SRR5690903_463 SRR5690903_478 SRR5690903_483 SRR5690903_504 SRR5690903_521 SRR5690903_527 SRR5690903_528 SRR5690903_551 SRR5690903_565 SRR5690903_591 SRR5690903_593 SRR5690903_609 SRR5690903_618 SRR5690903_621 SRR5690903_622 SRR5690903_655 SRR5690903_656 SRR5690903_657 SRR5690903_664 SRR5690903_695 SRR5690903_716 SRR5690903_732 SRR5690903_742 SRR5690903_766 SRR5690903_771 SRR5690903_853 SRR5690903_950 SRR5690903_952 SRR5690903_968 SRR5690903_979 SRR5690903_1155 SRR5690903_1161 SRR5690903_1177 SRR5690903_1181 SRR5690903_1220 SRR5690903_1315 SRR5690903_1323 SRR5690903_1377 SRR5690903_1381 SRR5690903_1383 SRR5690903_1396 SRR5690903_1435 SRR5690903_1445 SRR5690903_1456 SRR5690903_1527 SRR5690903_1545 SRR5690903_1604 SRR5690903_1605 SRR5690903_1606 SRR5690903_1607 SRR5690903_1620 SRR5690903_1621 SRR5690903_1626 SRR5690903_1634 SRR5690903_1730 SRR5690903_1741 SRR5690903_1780 SRR5690903_1838 SRR5690903_1940 SRR5690903_1942 SRR5690903_1965 SRR5690903_1967 SRR5690903_1988 SRR5690903_2101 SRR5690903_2102 SRR5690903_2182 SRR5690903_2229 SRR5690903_2266 SRR5690903_2282 SRR5690903_2300 SRR5690903_2310 SRR5690903_2321 SRR5690903_2373 SRR5690903_2378 SRR5690903_2385 SRR5690903_2406 SRR5690903_2468 SRR5690903_2475 SRR5690903_2513 SRR5690903_2523 SRR5690903_2561 SRR5690903_2581 SRR5690903_2599 SRR5690903_2610 SRR5690903_2611 SRR5690903_2632 SRR5690903_2662 SRR5690903_2692 SRR5690903_2779 SRR5690903_2781 SRR5690903_2788 SRR5690903_2848 SRR5690903_2863 SRR5690903_2872 SRR5690903_2935 SRR5690903_2941 SRR5690903_2953 SRR5690903_3004 SRR5690903_3030 SRR5690903_3032 SRR5690903_3046 SRR5690903_3148 SRR5690903_3183 SRR5690903_3190 SRR5690903_3218 SRR5690903_3254 SRR5690903_3302 SRR5690903_3312 SRR5690903_3323 SRR5690903_3335 SRR5690903_3341 SRR5690903_3376 SRR5690903_3402 SRR5690903_3403 SRR5690903_3407 SRR5690903_3422 SRR5690903_3454 SRR5690903_3473 SRR5690903_3504 SRR5690903_3510 SRR5690903_3516 SRR5690903_3571 SRR5690903_3641 SRR5690903_3654 SRR5690903_3678 SRR5690903_3741 SRR5690903_3773 SRR5690903_3797 SRR5690903_3932 SRR5690903_3956 SRR5690903_3963 SRR5690903_3981 SRR5690903_3996 SRR5690903_4029 SRR5690903_4035 SRR5690903_4048 SRR5690903_4052 SRR5690903_4054 SRR5690903_4055 SRR5690903_4067 SRR5690903_4076 SRR5690903_4105 SRR5690903_4110 SRR5690903_4112 SRR5690903_4137 SRR5690903_4161 SRR5690903_4202 SRR5690903_4212 SRR5690903_4237 SRR5690903_4272 SRR5690903_4302 SRR5690903_4330 SRR5690903_4343 SRR5690903_4414 SRR5690903_4433 SRR5690903_4468 SRR5690903_4469 SRR5690903_4484 SRR5690903_4487 SRR5690903_4513 SRR5690903_4542 SRR5690903_4561 SRR5690903_4573 SRR5690903_4583 SRR5690903_4607 SRR5690903_4626 SRR5690903_4653 SRR5690903_4656 SRR5690903_4706 SRR5690903_4736 SRR5690903_4812 SRR5690903_4816 SRR5690903_4822 SRR5690903_4823 SRR5690903_4839 SRR5690903_4860 SRR5690903_4865 SRR5690903_4876 SRR5690903_4948 SRR5690903_4951 SRR5690903_4969 SRR5690903_5019 SRR5690903_5042 SRR5690903_5051 SRR5690903_5084 SRR5690903_5100 SRR5690903_5123 SRR5690903_5143 SRR5690903_5210 SRR5690903_5235 SRR5690903_5249 SRR5690903_5266 SRR5690903_5318 SRR5690903_5375 SRR5690903_5376 SRR5690903_5406 SRR5690903_5444 SRR5690903_5487 SRR5690903_5561 SRR5690903_5569 SRR5690903_5595 SRR5690903_5606 SRR5690903_5718 SRR5690903_5871 SRR5690903_5890 SRR5690903_5891 SRR5690903_5898 SRR5690903_5901 SRR5690903_5915 SRR5690903_5954 SRR5690903_5957 SRR5690903_5962 SRR5690903_5976 SRR5690903_6020 SRR5690903_6024 SRR5690903_6066 SRR5690903_6174 SRR5690903_6277 SRR5690903_6330 SRR5690903_6404 SRR5690903_6446 SRR5690903_6449 SRR5690903_6496 SRR5690903_6498 SRR5690903_6519 SRR5690903_6546 SRR5690903_6662 SRR5690903_6675 SRR5690903_6806 SRR5690903_6837 SRR5690903_6841 SRR5690903_6866 SRR5690903_6871 SRR5690903_6877 SRR5690903_6926 SRR5690903_6989 SRR5690903_7002 SRR5690903_7031 SRR5690903_7100 SRR5690903_7101 SRR5690903_7106 SRR5690903_7134 SRR5690903_7206 SRR5690903_7247 SRR5690903_7301 SRR5690903_7329 SRR5690903_7349 SRR5690903_7408 SRR5690903_7490 SRR5690903_7581 SRR5690903_7614 SRR5690903_7622 SRR5690903_7624 SRR5690903_7650 SRR5690903_7651 SRR5690903_7684 SRR5690903_7688 SRR5690903_7710 SRR5690903_7722 SRR5690903_7745 SRR5690903_7782 SRR5690903_7802 SRR5690903_7813 SRR5690903_7829 SRR5690903_7887 SRR5690903_7889 SRR5690903_7973 SRR5690903_8039 SRR5690903_8047 SRR5690903_8072 SRR5690903_8149 SRR5690903_8171 SRR5690903_8183 SRR5690903_8204 SRR5690903_8206 SRR5690903_8288 SRR5690903_8298 SRR5690903_8307 SRR5690903_8319 SRR5690903_8361 SRR5690903_8388 SRR5690903_8412 SRR5690903_8416 SRR5690903_8420 SRR5690903_8425 SRR5690903_8474 SRR5690903_8484 SRR5690903_8492 SRR5690903_8493 SRR5690903_8530 SRR5690903_8557 SRR5690903_8604 SRR5690903_8640 SRR5690903_8677 SRR5690903_8701 SRR5690903_8746 SRR5690903_8759 SRR5690903_8766 SRR5690903_8786 SRR5690903_8820 SRR5690903_8887 SRR5690903_8888 SRR5690903_8898 SRR5690903_8913 SRR5690903_8924 SRR5690903_8988 SRR5690903_9005 SRR5690903_9016 SRR5690903_9073 SRR5690903_9109 SRR5690903_9189 SRR5690903_9206 SRR5690903_9245 SRR5690903_9249 SRR5690903_9323 SRR5690903_9351 SRR5690903_9375 SRR5690903_9404 SRR5690903_9420 SRR5690903_9435 SRR5690903_9513 SRR5690903_9515 SRR5690903_9523 SRR5690903_9534 SRR5690903_9539 SRR5690903_9551 SRR5690903_9633 SRR5690903_9660 SRR5690903_9672 SRR5690903_9678 SRR5690903_9699 SRR5690903_9732 SRR5690903_9733 SRR5690903_9831 SRR5690903_9848 SRR5690903_9915 SRR5690903_9928 SRR5690903_9949 SRR5690903_9950 SRR5690903_9955 SRR5690903_9966 SRR5690903_10011 SRR5690903_10013 SRR5690903_10016 SRR5690903_10018 SRR5690903_10082 SRR5690903_10179 SRR5690903_10212 SRR5690903_10213 SRR5690903_10247 SRR5690903_10267 SRR5690903_10281 SRR5690903_10282 SRR5690903_10288 SRR5690903_10310 SRR5690903_10323 SRR5690903_10341 SRR5690903_10346 SRR5690903_10356 SRR5690903_10511 SRR5690903_10574 SRR5690903_10643 SRR5690903_10666 SRR5690903_10668 SRR5690903_10674 SRR5690903_10677 SRR5690903_10721 SRR5690903_10771 SRR5690903_10799 SRR5690903_10812 SRR5690903_10816 SRR5690903_10856 SRR5690903_10877 SRR5690903_10894 SRR5690903_10930 SRR5690903_10934 SRR5690903_10973 SRR5690903_10974 SRR5690903_11010 SRR5690903_11013 SRR5690903_11035 SRR5690903_11041 SRR5690903_11052 SRR5690903_11082 SRR5690903_11086 SRR5690903_11104 SRR5690903_11105 SRR5690903_11107 SRR5690903_11135 SRR5690903_11153 SRR5690903_11162 SRR5690903_11210 SRR5690903_11283 SRR5690903_11291 SRR5690903_11322 SRR5690903_11324 SRR5690903_11336 SRR5690903_11348 SRR5690903_11462 SRR5690903_11485 SRR5690903_11516 SRR5690903_11522 SRR5690903_11560 SRR5690903_11572 SRR5690903_11583 SRR5690903_11694 SRR5690903_11737 SRR5690903_11743 SRR5690903_11777 SRR5690903_11862 SRR5690903_11893 SRR5690903_11935 SRR5690903_11983 SRR5690903_11984 SRR5690903_11986 SRR5690903_11992 SRR5690903_12000 SRR5690903_12020 SRR5690903_12121 SRR5690903_12200 SRR5690903_12223 SRR5690903_12253 SRR5690903_12298 SRR5690903_12302 SRR5690903_12405 SRR5690903_12417 SRR5690903_12419 SRR5690903_12420 SRR5690903_12437 SRR5690903_12464 SRR5690903_12465 SRR5690903_12499 SRR5690903_12515 SRR5690903_12518 SRR5690903_12615 SRR5690903_12644 SRR5690903_12658 SRR5690903_12662 SRR5690903_12684 SRR5690903_12702 SRR5690903_12761 SRR5690903_12787 SRR5690903_12826 SRR5690903_12836 SRR5690903_12837 SRR5690903_12875 SRR5690903_12915 SRR5690903_12969 SRR5690903_13007 SRR5690903_13052 SRR5690903_13106 SRR5690903_13115 SRR5690903_13122 SRR5690903_13123 SRR5690903_13164 SRR5690903_13168 SRR5690903_13182 SRR5690903_13183 SRR5690903_13246 SRR5690903_13291 SRR5690903_13296 SRR5690903_13315 SRR5690903_13333 SRR5690903_13359 SRR5690903_13383 SRR5690903_13393 SRR5690903_13396 SRR5690903_13397 SRR5690903_13424 SRR5690903_13454 SRR5690903_13486 SRR5690903_13526 SRR5690903_13554 SRR5690903_13568 SRR5690903_13584 SRR5690903_13609 SRR5690903_13610 SRR5690903_13622 SRR5690903_13629 SRR5690903_13635 SRR5690903_13692 SRR5690903_13715 SRR5690903_13721 SRR5690903_13771 SRR5690903_13785 SRR5690903_13794 SRR5690903_13843 SRR5690903_13846 SRR5690903_13869 SRR5690903_13873 SRR5690903_13901 SRR5690903_13910 SRR5690903_13999 SRR5690903_14005 SRR5690903_14024 SRR5690903_14050 SRR5690903_14086 SRR5690903_14089 SRR5690903_14098 SRR5690903_14105 SRR5690903_14134 SRR5690903_14181 SRR5690903_14255 SRR5690903_14286 SRR5690903_14348 SRR5690903_14378 SRR5690903_14382 SRR5690903_14478 SRR5690903_14483 SRR5690903_14484 SRR5690903_14490 SRR5690903_14570 SRR5690903_14577 SRR5690903_14579 SRR5690903_14581 SRR5690903_14632 SRR5690903_14648 SRR5690903_14705 SRR5690903_14709 SRR5690903_14732 SRR5690903_14781 SRR5690903_14784 SRR5690903_14806 SRR5690903_14810 SRR5690903_14816 SRR5690903_14818 SRR5690903_14821 SRR5690903_14857 SRR5690903_14865 SRR5690903_14876 SRR5690903_14879 SRR5690903_14896 SRR5690903_14931 SRR5690903_15009 SRR5690903_15018 SRR5690903_15103 SRR5690903_15161 SRR5690903_15162 SRR5690903_15185 SRR5690903_15194 SRR5690903_15204 SRR5690903_15213 SRR5690903_15218 SRR5690903_15249 SRR5690903_15267 SRR5690903_15284 SRR5690903_15307 SRR5690903_15318 SRR5690903_15334 SRR5690903_15349 SRR5690903_15363 SRR5690903_15406 SRR5690903_15448 SRR5690903_15455 SRR5690903_15461 SRR5690903_15503 SRR5690903_15507 SRR5690903_15512 SRR5690903_15514 SRR5690903_15528 SRR5690903_15603 SRR5690903_15621 SRR5690903_15710 SRR5690903_15722 SRR5690903_15759 SRR5690903_15761 SRR5690903_15770 SRR5690903_15807 SRR5690903_15944 SRR5690903_15945 SRR5690903_15971 SRR5690903_15978 SRR5690903_15990 SRR5690903_15995 SRR5690903_16019 SRR5690903_16100 SRR5690903_16182 SRR5690904_5 SRR5690904_28 SRR5690904_30 SRR5690904_53 SRR5690904_61 SRR5690904_71 SRR5690904_78 SRR5690904_88 SRR5690904_94 SRR5690904_158 SRR5690904_159 SRR5690904_214 SRR5690904_227 SRR5690904_228 SRR5690904_256 SRR5690904_272 SRR5690904_291 SRR5690904_305 SRR5690904_314 SRR5690904_316 SRR5690904_322 SRR5690904_337 SRR5690904_349 SRR5690904_350 SRR5690904_372 SRR5690904_408 SRR5690904_418 SRR5690904_422 SRR5690904_423 SRR5690904_439 SRR5690904_453 SRR5690904_492 SRR5690904_524 SRR5690904_530 SRR5690904_563 SRR5690904_569 SRR5690904_579 SRR5690904_590 SRR5690904_591 SRR5690904_609 SRR5690904_613 SRR5690904_614 SRR5690904_633 SRR5690904_634 SRR5690904_670 SRR5690904_685 SRR5690904_720 SRR5690904_737 SRR5690904_756 SRR5690904_762 SRR5690904_788 SRR5690904_794 SRR5690904_796 SRR5690904_806 SRR5690904_856 SRR5690904_878 SRR5690904_901 SRR5690904_923 SRR5690904_925 SRR5690904_944 SRR5690904_950 SRR5690904_996 SRR5690904_997 SRR5690904_1004 SRR5690904_1005 SRR5690904_1008 SRR5690904_1012 SRR5690904_1014 SRR5690904_1017 SRR5690904_1053 SRR5690904_1055 SRR5690904_1081 SRR5690904_1091 SRR5690904_1102 SRR5690904_1111 SRR5690904_1120 SRR5690904_1171 SRR5690904_1199 SRR5690904_1201 SRR5690904_1233 SRR5690904_1244 SRR5690904_1292 SRR5690904_1354 SRR5690904_1359 SRR5690904_1412 SRR5690904_1432 SRR5690904_1458 SRR5690904_1467 SRR5690904_1555 SRR5690904_1562 SRR5690904_1578 SRR5690904_1601 SRR5690904_1605 SRR5690904_1607 SRR5690904_1675 SRR5690904_1701 SRR5690904_1742 SRR5690904_1773 SRR5690904_1796 SRR5690904_1797 SRR5690904_1812 SRR5690904_1822 SRR5690904_1832 SRR5690904_1835 SRR5690904_1852 SRR5690904_1862 SRR5690904_1883 SRR5690904_1887 SRR5690904_1902 SRR5690904_1911 SRR5690904_1945 SRR5690904_1946 SRR5690904_1984 SRR5690904_1993 SRR5690904_2130 SRR5690904_2162 SRR5690904_2173 SRR5690904_2176 SRR5690904_2187 SRR5690904_2223 SRR5690904_2242 SRR5690904_2254 SRR5690904_2265 SRR5690904_2270 SRR5690904_2272 SRR5690904_2279 SRR5690904_2310 SRR5690904_2344 SRR5690904_2348 SRR5690904_2368 SRR5690904_2406 SRR5690904_2421 SRR5690904_2435 SRR5690904_2463 SRR5690904_2475 SRR5690904_2484 SRR5690904_2485 SRR5690904_2527 SRR5690904_2546 SRR5690904_2556 SRR5690904_2566 SRR5690904_2595 SRR5690904_2602 SRR5690904_2609 SRR5690904_2620 SRR5690904_2641 SRR5690904_2671 SRR5690904_2672 SRR5690904_2699 SRR5690904_2703 SRR5690904_2710 SRR5690904_2715 SRR5690904_2719 SRR5690904_2738 SRR5690904_2750 SRR5690904_2754 SRR5690904_2770 SRR5690904_2771 SRR5690904_2800 SRR5690904_2801 SRR5690904_2843 SRR5690904_2873 SRR5690904_2875 SRR5690904_2885 SRR5690904_2917 SRR5690904_2919 SRR5690904_2921 SRR5690904_2935 SRR5690904_2938 SRR5690904_2945 SRR5690904_2968 SRR5690904_2997 SRR5690904_2999 SRR5690904_3013 SRR5690904_3057 SRR5690904_3104 SRR5690904_3122 SRR5690904_3127 SRR5690904_3194 SRR5690904_3200 SRR5690904_3250 SRR5690904_3251 SRR5690904_3253 SRR5690904_3254 SRR5690904_3293 SRR5690904_3299 SRR5690904_3328 SRR5690904_3330 SRR5690904_3334 SRR5690904_3336 SRR5690904_3352 SRR5690904_3357 SRR5690904_3377 SRR5690904_3380 SRR5690904_3432 SRR5690904_3451 SRR5690904_3476 SRR5690904_3478 SRR5690904_3487 SRR5690904_3509 SRR5690904_3529 SRR5690904_3534 SRR5690904_3556 SRR5690904_3560 SRR5690904_3561 SRR5690904_3575 SRR5690904_3596 SRR5690904_3607 SRR5690904_3636 SRR5690904_3658 SRR5690904_3660 SRR5690904_3679 SRR5690904_3691 SRR5690904_3698 SRR5690904_3717 SRR5690904_3723 SRR5690904_3726 SRR5690904_3744 SRR5690904_3788 SRR5690904_3811 SRR5690904_3847 SRR5690904_3849 SRR5690904_3852 SRR5690904_3855 SRR5690904_3893 SRR5690904_3898 SRR5690904_3902 SRR5690904_3903 SRR5690904_3913 SRR5690904_3942 SRR5690904_3948 SRR5690904_3985 SRR5690904_4000 SRR5690904_4041 SRR5690904_4053 SRR5690904_4063 SRR5690904_4066 SRR5690904_4080 SRR5690904_4098 SRR5690904_4124 SRR5690904_4134 SRR5690904_4150 SRR5690904_4206 SRR5690904_4235 SRR5690904_4245 SRR5690904_4247 SRR5690904_4260 SRR5690904_4272 SRR5690904_4276 SRR5690904_4284 SRR5690904_4293 SRR5690904_4308 SRR5690904_4310 SRR5690904_4311 SRR5690904_4351 SRR5690904_4361 SRR5690904_4363 SRR5690904_4373 SRR5690904_4391 SRR5690904_4407 SRR5690904_4411 SRR5690904_4428 SRR5690904_4429 SRR5690904_4439 SRR5690904_4470 SRR5690904_4488 SRR5690904_4505 SRR5690904_4520 SRR5690904_4536 SRR5690904_4537 SRR5690904_4588 SRR5690904_4606 SRR5690904_4619 SRR5690904_4629 SRR5690904_4655 SRR5690904_4664 SRR5690904_4688 SRR5690904_4698 SRR5690904_4720 SRR5690904_4729 SRR5690904_4733 SRR5690904_4735 SRR5690904_4757 SRR5690904_4758 SRR5690904_4779 SRR5690904_4781 SRR5690904_4784 SRR5690904_4799 SRR5690904_4802 SRR5690904_4820 SRR5690904_4841 SRR5690904_4870 SRR5690904_4916 SRR5690904_4929 SRR5690904_4962 SRR5690904_4982 SRR5690904_4988 SRR5690904_5011 SRR5690904_5027 SRR5690904_5037 SRR5690904_5048 SRR5690904_5055 SRR5690904_5061 SRR5690904_5103 SRR5690904_5182 SRR5690904_5197 SRR5690904_5203 SRR5690904_5250 SRR5690904_5333 SRR5690904_5346 SRR5690904_5348 SRR5690904_5355 SRR5690904_5367 SRR5690904_5414 SRR5690904_5433 SRR5690904_5442 SRR5690904_5482 SRR5690904_5494 SRR5690904_5496 SRR5690904_5502 SRR5690904_5551 SRR5690904_5553 SRR5690904_5576 SRR5690904_5589 SRR5690904_5590 SRR5690904_5593 SRR5690904_5609 SRR5690904_5635 SRR5690904_5641 SRR5690904_5652 SRR5690904_5700 SRR5690904_5702 SRR5690904_5713 SRR5690904_5714 SRR5690904_5730 SRR5690904_5738 SRR5690904_5755 SRR5690904_5756 SRR5690904_5790 SRR5690904_5792 SRR5690904_5815 SRR5690904_5819 SRR5690904_5879 SRR5690904_5923 SRR5690904_5959 SRR5690904_5973 SRR5690904_6001 SRR5690904_6062 SRR5690904_6082 SRR5690904_6104 SRR5690904_6105 SRR5690904_6108 SRR5690904_6136 SRR5690904_6150 SRR5690904_6162 SRR5690904_6163 SRR5690904_6181 SRR5690904_6197 SRR5690904_6212 SRR5690904_6226 SRR5690904_6229 SRR5690904_6243 SRR5690904_6254 SRR5690904_6275 SRR5690904_6280 SRR5690904_6281 SRR5690904_6287 SRR5690904_6311 SRR5690904_6315 SRR5690904_6335 SRR5690904_6357 SRR5690904_6428 SRR5690904_6439 SRR5690904_6486 SRR5690904_6516 SRR5690904_6545 SRR5690904_6550 SRR5690904_6555 SRR5690904_6565 SRR5690904_6573 SRR5690904_6605 SRR5690904_6629 SRR5690904_6649 SRR5690904_6654 SRR5690904_6655 SRR5690904_6671 SRR5690904_6685 SRR5690904_6697 SRR5690904_6700 SRR5690904_6724 SRR5690904_6725 SRR5690904_6735 SRR5690904_6791 SRR5690904_6804 SRR5690904_6819 SRR5690904_6827 SRR5690904_6834 SRR5690904_6857 SRR5690904_6894 SRR5690904_6901 SRR5690904_6925 SRR5690904_6930 SRR5690904_6988 SRR5690904_7002 SRR5690904_7011 SRR5690904_7014 SRR5690904_7022 SRR5690904_7035 SRR5690904_7067 SRR5690904_7070 SRR5690904_7078 SRR5690904_7087 SRR5690904_7101 SRR5690904_7114 SRR5690904_7164 SRR5690904_7169 SRR5690904_7171 SRR5690904_7189 SRR5690904_7210 SRR5690904_7223 SRR5690904_7279 SRR5690904_7282 SRR5690904_7305 SRR5690904_7307 SRR5690904_7308 SRR5690904_7317 SRR5690904_7324 SRR5690904_7351 SRR5690904_7360 SRR5690904_7432 SRR5690904_7442 SRR5690904_7476 SRR5690904_7483 SRR5690904_7485 SRR5690904_7500 SRR5690904_7504 SRR5690904_7524 SRR5690904_7576 SRR5690904_7606 SRR5690904_7622 SRR5690904_7679 SRR5690904_7685 SRR5690904_7697 SRR5690904_7711 SRR5690904_7721 SRR5690904_7723 SRR5690904_7734 SRR5690904_7755 SRR5690904_7779 SRR5690904_7781 SRR5690904_7786 SRR5690904_7817 SRR5690904_7835 SRR5690904_7837 SRR5690904_7858 SRR5690904_7861 SRR5690904_7864 SRR5690904_7899 SRR5690904_7900 SRR5690904_7902 SRR5690904_7936 SRR5690904_7941 SRR5690904_7951 SRR5690904_7954 SRR5690904_7955 SRR5690904_7989 SRR5690904_8010 SRR5690904_8014 SRR5690904_8016 SRR5690904_8018 SRR5690904_8028 SRR5690904_8038 SRR5690904_8054 SRR5690904_8085 SRR5690904_8102 SRR5690904_8113 SRR5690904_8126 SRR5690904_8148 SRR5690904_8156 SRR5690904_8167 SRR5690904_8185 SRR5690904_8195 SRR5690904_8237 SRR5690904_8260 SRR5690904_8292 SRR5690904_8296 SRR5690904_8311 SRR5690904_8316 SRR5690904_8320 SRR5690904_8328 SRR5690904_8375 SRR5690904_8386 SRR5690904_8394 SRR5690904_8412 SRR5690904_8421 SRR5690904_8433 SRR5690904_8454 SRR5690904_8461 SRR5690904_8503 SRR5690904_8519 SRR5690904_8536 SRR5690904_8548 SRR5690904_8612 SRR5690904_8632 SRR5690904_8661 SRR5690904_8685 SRR5690904_8700 SRR5690904_8713 SRR5690904_8751 SRR5690904_8766 SRR5690904_8802 SRR5690904_8820 SRR5690904_8841 SRR5690904_8842 SRR5690904_8867 SRR5690904_8868 SRR5690904_8899 SRR5690904_8912 SRR5690904_8913 SRR5690904_8921 SRR5690904_8938 SRR5690904_8974 SRR5690904_8981 SRR5690904_8995 SRR5690904_9004 SRR5690904_9006 SRR5690904_9015 SRR5690904_9027 SRR5690904_9044 SRR5690904_9053 SRR5690904_9076 SRR5690904_9087 SRR5690904_9090 SRR5690904_9115 SRR5690904_9128 SRR5690904_9166 SRR5690904_9170 SRR5690904_9172 SRR5690904_9193 SRR5690904_9213 SRR5690904_9215 SRR5690904_9226 SRR5690904_9265 SRR5690904_9281 SRR5690904_9282 SRR5690904_9321 SRR5690904_9330 SRR5690904_9358 SRR5690904_9371 SRR5690904_9372 SRR5690904_9411 SRR5690904_9425 SRR5690904_9430 SRR5690904_9446 SRR5690904_9447 SRR5690904_9477 SRR5690904_9493 SRR5690904_9498 SRR5690904_9543 SRR5690904_9578 SRR5690904_9582 SRR5690904_9583 SRR5690904_9585 SRR5690904_9598 SRR5690904_9606 SRR5690904_9615 SRR5690904_9618 SRR5690904_9627 SRR5690904_9629 SRR5690904_9656 SRR5690904_9662 SRR5690904_9665 SRR5690904_9676 SRR5690904_9679 SRR5690904_9691 SRR5690904_9742 SRR5690904_9753 SRR5690904_9765 SRR5690904_9771 SRR5690904_9780 SRR5690904_9784 SRR5690904_9816 SRR5690904_9861 SRR5690904_9862 SRR5690904_9874 SRR5690904_9908 SRR5690904_9938 SRR5690904_9942 SRR5690904_9955 SRR5690904_9988 SRR5690904_9990 SRR5690904_10001 SRR5690904_10048 SRR5690904_10072 SRR5690904_10106 SRR5690904_10119 SRR5690904_10134 SRR5690904_10140 SRR5690904_10157 SRR5690904_10161 SRR5690904_10244 SRR5690904_10249 SRR5690904_10257 SRR5690904_10265 SRR5690904_10273 SRR5690904_10282 SRR5690904_10294 SRR5690904_10317 SRR5690904_10327 SRR5690904_10332 SRR5690904_10377 SRR5690904_10379 SRR5690904_10381 SRR5690904_10399 SRR5690904_10400 SRR5690904_10444 SRR5690904_10507 SRR5690904_10544 SRR5690904_10546 SRR5690904_10657 SRR5690904_10667 SRR5690904_10675 SRR5690904_10677 SRR5690904_10690 SRR5690904_10697 SRR5690904_10702 SRR5690904_10711 SRR5690904_10749 SRR5690904_10780 SRR5690904_10783 SRR5690904_10799 SRR5690904_10805 SRR5690904_10806 SRR5690904_10813 SRR5690904_10825 SRR5690904_10840 SRR5690904_10888 SRR5690904_10899 SRR5690904_10952 SRR5690904_10963 SRR5690904_11006 SRR5690904_11009 SRR5690904_11051 SRR5690904_11058 SRR5690904_11100 SRR5690904_11106 SRR5690904_11112 SRR5690904_11114 SRR5690904_11119 SRR5690904_11122 SRR5690904_11132 SRR5690904_11185 SRR5690904_11199 SRR5690904_11234 SRR5690904_11278 SRR5690904_11280 SRR5690904_11291 SRR5690904_11330 SRR5690904_11331 SRR5690904_11344 SRR5690904_11365 SRR5690904_11382 SRR5690904_11388 SRR5690904_11401 SRR5690904_11449 SRR5690904_11464 SRR5690904_11468 SRR5690904_11491 SRR5690904_11537 SRR5690904_11538 SRR5690904_11545 SRR5690904_11594 SRR5690904_11601 SRR5690904_11607 SRR5690904_11627 SRR5690904_11634 SRR5690904_11681 SRR5690904_11706 SRR5690904_11746 SRR5690904_11759 SRR5690904_11761 SRR5690904_11799 SRR5690904_11800 SRR5690904_11807 SRR5690904_11809 SRR5690904_11819 SRR5690904_11844 SRR5690904_11859 SRR5690904_11893 SRR5690904_11915 SRR5690904_11927 SRR5690904_11928 SRR5690904_11929 SRR5690904_11972 SRR5690904_11996 SRR5690904_12002 SRR5690904_12040 SRR5690904_12045 SRR5690904_12046 SRR5690904_12077 SRR5690904_12089 SRR5690904_12117 SRR5690904_12119 SRR5690904_12129 SRR5690904_12136 SRR5690904_12147 SRR5690904_12150 SRR5690904_12153 SRR5690904_12158 SRR5690904_12168 SRR5690904_12169 SRR5690904_12170 SRR5690904_12183 SRR5690904_12189 SRR5690904_12218 SRR5690904_12253 SRR5690904_12284 SRR5690904_12294 SRR5690904_12320 SRR5690904_12324 SRR5690904_12336 SRR5690904_12347 SRR5690904_12356 SRR5690904_12360 SRR5690904_12364 SRR5690904_12379 SRR5690904_12382 SRR5690904_12462 SRR5690904_12469 SRR5690904_12488 SRR5690904_12519 SRR5690904_12532 SRR5690904_12546 SRR5690904_12563 SRR5690904_12636 SRR5690904_12651 SRR5690904_12657 SRR5690904_12664 SRR5690904_12668 SRR5690904_12678 SRR5690904_12686 SRR5690904_12729 SRR5690904_12750 SRR5690904_12751 SRR5690904_12753 SRR5690904_12769 SRR5690904_12773 SRR5690904_12818 SRR5690904_12834 SRR5690904_12837 SRR5690904_12853 SRR5690904_12856 SRR5690904_12860 SRR5690904_12884 SRR5690904_12892 SRR5690904_12923 SRR5690904_12945 SRR5690904_12954 SRR5690904_12960 SRR5690904_12966 SRR5690904_12971 SRR5690904_13026 SRR5690904_13030 SRR5690904_13034 SRR5690904_13110 SRR5690904_13120 SRR5690904_13125 SRR5690904_13151 SRR5690904_13168 SRR5690904_13201 SRR5690904_13204 SRR5690904_13222 SRR5690904_13233 SRR5690904_13260 SRR5690904_13269 SRR5690904_13299 SRR5690904_13341 SRR5690904_13347 SRR5690904_13366 SRR5690904_13376 SRR5690904_13388 SRR5690904_13391 SRR5690904_13419 SRR5690904_13430 SRR5690904_13449 SRR5690904_13460 SRR5690904_13512 SRR5690904_13520 SRR5690904_13532 SRR5690904_13538 SRR5690904_13571 SRR5690904_13659 SRR5690904_13660 SRR5690904_13695 SRR5690904_13696 SRR5690904_13725 SRR5690904_13728 SRR5690904_13729 SRR5690904_13811 SRR5690904_13824 SRR5690904_13856 SRR5690904_13889 SRR5690904_13915 SRR5690904_13922 SRR5690904_13974 SRR5690904_13991 SRR5690904_14009 SRR5690904_14016 SRR5690904_14019 SRR5690904_14023 SRR5690904_14039 SRR5690904_14047 SRR5690904_14062 SRR5690904_14064 SRR5690904_14078 SRR5690904_14080 SRR5690904_14086 SRR5690904_14090 SRR5690904_14092 SRR5690904_14118 SRR5690904_14129 SRR5690904_14134 SRR5690904_14135 SRR5690904_14151 SRR5690904_14155 SRR5690904_14181 SRR5690904_14197 SRR5690904_14204 SRR5690904_14218 SRR5690904_14234 SRR5690904_14306 SRR5690904_14309 SRR5690904_14310 SRR5690904_14354 SRR5690904_14366 SRR5690904_14369 SRR5690904_14384 SRR5690904_14386 SRR5690904_14433 SRR5690904_14442 SRR5690904_14447 SRR5690904_14448 SRR5690904_14474 SRR5690904_14475 SRR5690904_14478 SRR5690904_14507 SRR5690904_14511 SRR5690904_14519 SRR5690904_14540 SRR5690904_14576 SRR5690904_14589 SRR5690904_14595 SRR5690904_14618 SRR5690904_14631 SRR5690904_14642 SRR5690904_14666 SRR5690904_14708 SRR5690904_14733 SRR5690904_14736 SRR5690904_14745 SRR5690904_14769 SRR5690904_14777 SRR5690904_14784 SRR5690904_14801 SRR5690904_14817 SRR5690904_14823 SRR5690904_14840 SRR5690904_14843 SRR5690904_14851 SRR5690904_14856 SRR5690904_14860 SRR5690904_14863 SRR5690904_14940 SRR5690904_14944 SRR5690904_14946 SRR5690904_14969 SRR5690904_14974 SRR5690904_15006 SRR5690904_15010 SRR5690904_15043 SRR5690904_15047 SRR5690904_15066 SRR5690904_15072 SRR5690904_15077 SRR5690904_15085 SRR5690904_15144 SRR5690904_15158 SRR5690904_15176 SRR5690904_15186 SRR5690904_15220 SRR5690904_15222 SRR5690904_15248 SRR5690904_15292 SRR5690904_15315 SRR5690904_15317 SRR5690904_15323 SRR5690904_15327 SRR5690904_15338 SRR5690904_15359 SRR5690904_15378 SRR5690904_15382 SRR5690904_15390 SRR5690904_15416 SRR5690904_15481 SRR5690904_15486 SRR5690904_15503 SRR5690904_15504 SRR5690904_15517 SRR5690904_15544 SRR5690904_15557 SRR5690904_15575 SRR5690904_15587 SRR5690904_15632 SRR5690904_15639 SRR5690904_15644 SRR5690904_15646 SRR5690904_15654 SRR5690904_15657 SRR5690904_15658 SRR5690904_15669 SRR5690904_15676 SRR5690904_15678 SRR5690904_15686 SRR5690904_15691 SRR5690904_15696 SRR5690904_15698 SRR5690904_15709 SRR5690904_15712 SRR5690904_15717 SRR5690904_15730 SRR5690904_15733 SRR5690904_15809 SRR5690904_15913 SRR5690904_15942 SRR5690904_15973 SRR5690904_15986 SRR5690904_15994 SRR5690904_16002 SRR5690904_16011 SRR5690904_16022 SRR5690904_16045 SRR5690904_16056 SRR5690904_16063 SRR5690904_16088 SRR5690904_16119 SRR5690904_16125 SRR5690904_16130 SRR5690904_16146 SRR5690904_16151 SRR5690906_13 SRR5690906_14 SRR5690906_107 SRR5690906_108 SRR5690906_109 SRR5690906_120 SRR5690906_159 SRR5690906_162 SRR5690906_176 SRR5690906_179 SRR5690906_186 SRR5690906_187 SRR5690906_230 SRR5690906_233 SRR5690906_270 SRR5690906_295 SRR5690906_320 SRR5690906_347 SRR5690906_349 SRR5690906_358 SRR5690906_375 SRR5690906_378 SRR5690906_400 SRR5690906_401 SRR5690906_439 SRR5690906_507 SRR5690906_508 SRR5690906_509 SRR5690906_524 SRR5690906_526 SRR5690906_537 SRR5690906_539 SRR5690906_549 SRR5690906_550 SRR5690906_551 SRR5690906_576 SRR5690906_638 SRR5690906_645 SRR5690906_647 SRR5690906_666 SRR5690906_675 SRR5690906_699 SRR5690906_700 SRR5690906_701 SRR5690906_718 SRR5690906_739 SRR5690906_781 SRR5690906_815 SRR5690906_820 SRR5690906_821 SRR5690906_884 SRR5690906_885 SRR5690906_886 SRR5690906_890 SRR5690906_892 SRR5690906_937 SRR5690906_943 SRR5690906_946 SRR5690906_957 SRR5690906_959 SRR5690906_995 SRR5690906_1037 SRR5690906_1046 SRR5690906_1047 SRR5690906_1048 SRR5690906_1058 SRR5690906_1064 SRR5690906_1126 SRR5690906_1127 SRR5690906_1130 SRR5690906_1134 SRR5690906_1135 SRR5690906_1136 SRR5690906_1184 SRR5690906_1237 SRR5690906_1238 SRR5690906_1240 SRR5690906_1298 SRR5690906_1299 SRR5690906_1305 SRR5690906_1319 SRR5690906_1320 SRR5690906_1331 SRR5690906_1358 SRR5690906_1407 SRR5690906_1409 SRR5690906_1438 SRR5690906_1439 SRR5690906_1501 SRR5690906_1508 SRR5690906_1510 SRR5690906_1517 SRR5690906_1529 SRR5690906_1560 SRR5690906_1563 SRR5690906_1579 SRR5690906_1590 SRR5690906_1593 SRR5690906_1595 SRR5690906_1623 SRR5690906_1635 SRR5690906_1638 SRR5690906_1703 SRR5690906_1704 SRR5690906_1746 SRR5690906_1754 SRR5690906_1814 SRR5690906_1816 SRR5690906_1824 SRR5690906_1851 SRR5690906_1855 SRR5690906_1856 SRR5690906_1884 SRR5690906_1888 SRR5690906_1891 SRR5690906_1909 SRR5690906_1911 SRR5690906_1928 SRR5690906_1930 SRR5690906_1946 SRR5690906_1948 SRR5690906_1950 SRR5690906_1959 SRR5690906_1975 SRR5690906_1976 SRR5690906_2002 SRR5690906_2004 SRR5690906_2008 SRR5690906_2012 SRR5690906_2013 SRR5690906_2060 SRR5690906_2061 SRR5690906_2077 SRR5690906_2079 SRR5690906_2120 SRR5690906_2121 SRR5690906_2128 SRR5690906_2136 SRR5690906_2139 SRR5690906_2152 SRR5690906_2168 SRR5690906_2232 SRR5690906_2252 SRR5690906_2259 SRR5690906_2260 SRR5690906_2310 SRR5690906_2311 SRR5690906_2357 SRR5690906_2359 SRR5690906_2362 SRR5690906_2369 SRR5690906_2382 SRR5690906_2383 SRR5690906_2384 SRR5690906_2425 SRR5690906_2450 SRR5690906_2451 SRR5690906_2452 SRR5690906_2453 SRR5690906_2456 SRR5690906_2539 SRR5690906_2540 SRR5690906_2542 SRR5690906_2546 SRR5690906_2547 SRR5690906_2558 SRR5690906_2560 SRR5690906_2591 SRR5690906_2592 SRR5690906_2598 SRR5690906_2608 SRR5690906_2610 SRR5690906_2650 SRR5690906_2663 SRR5690906_2667 SRR5690906_2668 SRR5690906_2674 SRR5690906_2689 SRR5690906_2754 SRR5690906_2768 SRR5690906_2778 SRR5690906_2779 SRR5690906_2811 SRR5690906_2812 SRR5690906_2818 SRR5690906_2823 SRR5690906_2826 SRR5690906_2867 SRR5690906_2868 SRR5690906_2877 SRR5690906_2895 SRR5690906_2952 SRR5690906_2953 SRR5690906_2957 SRR5690906_2963 SRR5690906_2984 SRR5690906_2994 SRR5690906_3002 SRR5690906_3004 SRR5690906_3063 SRR5690906_3083 SRR5690906_3119 SRR5690906_3121 SRR5690906_3132 SRR5690906_3135 SRR5690906_3136 SRR5690906_3147 SRR5690906_3157 SRR5690906_3164 SRR5690906_3194 SRR5690906_3211 SRR5690906_3221 SRR5690906_3222 SRR5690906_3245 SRR5690906_3287 SRR5690906_3295 SRR5690906_3330 SRR5690906_3335 SRR5690906_3374 SRR5690906_3413 SRR5690906_3419 SRR5690906_3428 SRR5690906_3429 SRR5690906_3430 SRR5690906_3434 SRR5690906_3454 SRR5690906_3457 SRR5690906_3515 SRR5690906_3516 SRR5690906_3524 SRR5690906_3559 SRR5690906_3560 SRR5690906_3575 SRR5690906_3577 SRR5690906_3582 SRR5690906_3591 SRR5690906_3592 SRR5690906_3593 SRR5690906_3629 SRR5690906_3635 SRR5690906_3638 SRR5690906_3648 SRR5690906_3651 SRR5690906_3652 SRR5690906_3665 SRR5690906_3666 SRR5690906_3668 SRR5690906_3688 SRR5690906_3705 SRR5690906_3786 SRR5690906_3787 SRR5690906_3799 SRR5690906_3800 SRR5690906_3805 SRR5690906_3813 SRR5690906_3840 SRR5690906_3841 SRR5690906_3844 SRR5690906_3846 SRR5690906_3849 SRR5690906_3866 SRR5690906_3868 SRR5690906_3891 SRR5690906_3893 SRR5690906_3915 SRR5690906_3932 SRR5690906_3943 SRR5690906_3947 SRR5690906_3976 SRR5690906_3979 SRR5690906_3992 SRR5690906_3993 SRR5690906_3999 SRR5690906_4011 SRR5690906_4021 SRR5690906_4024 SRR5690906_4046 SRR5690906_4119 SRR5690906_4133 SRR5690906_4136 SRR5690906_4140 SRR5690906_4142 SRR5690906_4177 SRR5690906_4182 SRR5690906_4201 SRR5690906_4227 SRR5690906_4241 SRR5690906_4243 SRR5690906_4256 SRR5690906_4342 SRR5690906_4366 SRR5690906_4387 SRR5690906_4389 SRR5690906_4390 SRR5690906_4421 SRR5690906_4422 SRR5690906_4443 SRR5690906_4444 SRR5690906_4445 SRR5690906_4448 SRR5690906_4495 SRR5690906_4498 SRR5690906_4499 SRR5690906_4516 SRR5690906_4525 SRR5690906_4528 SRR5690906_4529 SRR5690906_4545 SRR5690906_4571 SRR5690906_4596 SRR5690906_4605 SRR5690906_4606 SRR5690906_4607 SRR5690906_4610 SRR5690906_4611 SRR5690906_4625 SRR5690906_4668 SRR5690906_4669 SRR5690906_4701 SRR5690906_4743 SRR5690906_4745 SRR5690906_4788 SRR5690906_4827 SRR5690906_4828 SRR5690906_4853 SRR5690906_4857 SRR5690906_4860 SRR5690906_4862 SRR5690906_4872 SRR5690906_4919 SRR5690906_4953 SRR5690906_4963 SRR5690906_4965 SRR5690906_4966 SRR5690906_4987 SRR5690906_5043 SRR5690906_5044 SRR5690906_5083 SRR5690906_5097 SRR5690906_5127 SRR5690906_5128 SRR5690906_5164 SRR5690906_5165 SRR5690906_5168 SRR5690906_5218 SRR5690906_5258 SRR5690906_5259 SRR5690906_5265 SRR5690906_5266 SRR5690906_5267 SRR5690906_5269 SRR5690906_5337 SRR5690906_5338 SRR5690906_5341 SRR5690906_5351 SRR5690906_5445 SRR5690906_5454 SRR5690906_5465 SRR5690906_5468 SRR5690906_5474 SRR5690906_5475 SRR5690906_5477 SRR5690906_5478 SRR5690906_5530 SRR5690906_5589 SRR5690906_5592 SRR5690906_5625 SRR5690906_5688 SRR5690906_5689 SRR5690906_5693 SRR5690906_5694 SRR5690906_5695 SRR5690906_5704 SRR5690906_5708 SRR5690906_5710 SRR5690906_5782 SRR5690906_5890 SRR5690906_5905 SRR5690906_5919 SRR5690906_5922 SRR5690906_5971 SRR5690906_5972 SRR5690906_6014 SRR5690906_6054 SRR5690906_6060 SRR5690906_6102 SRR5690906_6126 SRR5690906_6137 SRR5690906_6155 SRR5690906_6182 SRR5690906_6216 SRR5690906_6239 SRR5690906_6241 SRR5690906_6282 SRR5690906_6291 SRR5690906_6300 SRR5690906_6302 SRR5690906_6303 SRR5690906_6308 SRR5690906_6314 SRR5690906_6387 SRR5690906_6388 SRR5690906_6392 SRR5690906_6400 SRR5690906_6461 SRR5690906_6469 SRR5690906_6474 SRR5690906_6531 SRR5690906_6532 SRR5690906_6547 SRR5690906_6592 SRR5690906_6597 SRR5690906_6598 SRR5690906_6599 SRR5690906_6605 SRR5690906_6606 SRR5690906_6625 SRR5690906_6628 SRR5690906_6631 SRR5690906_6698 SRR5690906_6700 SRR5690906_6761 SRR5690906_6766 SRR5690906_6771 SRR5690906_6772 SRR5690906_6777 SRR5690906_6778 SRR5690906_6780 SRR5690906_6781 SRR5690906_6784 SRR5690906_6785 SRR5690906_6793 SRR5690906_6798 SRR5690906_6826 SRR5690906_6859 SRR5690906_6861 SRR5690906_6874 SRR5690906_6912 SRR5690906_6928 SRR5690906_6929 SRR5690906_6931 SRR5690906_6935 SRR5690906_6937 SRR5690906_6944 SRR5690906_6955 SRR5690906_6976 SRR5690906_7000 SRR5690906_7020 SRR5690906_7022 SRR5690906_7023 SRR5690906_7058 SRR5690906_7085 SRR5690906_7090 SRR5690906_7092 SRR5690906_7142 SRR5690906_7237 SRR5690906_7252 SRR5690906_7255 SRR5690906_7276 SRR5690906_7280 SRR5690906_7296 SRR5690906_7333 SRR5690906_7375 SRR5690906_7379 SRR5690906_7409 SRR5690906_7412 SRR5690906_7418 SRR5690906_7419 SRR5690906_7420 SRR5690906_7421 SRR5690906_7433 SRR5690906_7474 SRR5690906_7505 SRR5690906_7521 SRR5690906_7522 SRR5690906_7571 SRR5690906_7583 SRR5690906_7584 SRR5690906_7586 SRR5690906_7610 SRR5690906_7616 SRR5690906_7640 SRR5690906_7641 SRR5690906_7642 SRR5690906_7643 SRR5690906_7644 SRR5690906_7657 SRR5690906_7658 SRR5690906_7660 SRR5690906_7703 SRR5690906_7725 SRR5690906_7727 SRR5690906_7728 SRR5690906_7745 SRR5690906_7772 SRR5690906_7774 SRR5690906_7775 SRR5690906_7776 SRR5690906_7791 SRR5690906_7794 SRR5690906_7826 SRR5690906_7829 SRR5690906_7879 SRR5690906_7899 SRR5690906_7900 SRR5690906_7910 SRR5690906_7912 SRR5690906_7913 SRR5690906_8044 SRR5690906_8045 SRR5690906_8058 SRR5690906_8059 SRR5690906_8075 SRR5690906_8109 SRR5690906_8111 SRR5690906_8117 SRR5690906_8121 SRR5690906_8123 SRR5690906_8159 SRR5690906_8161 SRR5690906_8172 SRR5690906_8177 SRR5690906_8178 SRR5690906_8219 SRR5690906_8228 SRR5690906_8229 SRR5690906_8243 SRR5690906_8244 SRR5690906_8271 SRR5690906_8309 SRR5690906_8340 SRR5690906_8355 SRR5690906_8402 SRR5690906_8404 SRR5690906_8414 SRR5690906_8420 SRR5690906_8421 SRR5690906_8422 SRR5690906_8460 SRR5690906_8467 SRR5690906_8529 SRR5690906_8563 SRR5690906_8564 SRR5690906_8623 SRR5690906_8626 SRR5690906_8642 SRR5690906_8679 SRR5690906_8716 SRR5690906_8722 SRR5690906_8749 SRR5690906_8750 SRR5690906_8777 SRR5690906_8778 SRR5690906_8797 SRR5690906_8804 SRR5690906_8826 SRR5690906_8861 SRR5690906_8901 SRR5690906_8902 SRR5690906_8921 SRR5690906_8922 SRR5690906_8939 SRR5690906_8984 SRR5690906_9042 SRR5690906_9083 SRR5690906_9084 SRR5690906_9085 SRR5690906_9086 SRR5690906_9092 SRR5690906_9093 SRR5690906_9103 SRR5690906_9110 SRR5690906_9112 SRR5690906_9119 SRR5690906_9146 SRR5690906_9153 SRR5690906_9154 SRR5690906_9173 SRR5690906_9176 SRR5690906_9179 SRR5690906_9184 SRR5690906_9208 SRR5690906_9209 SRR5690906_9223 SRR5690906_9224 SRR5690906_9225 SRR5690906_9229 SRR5690906_9239 SRR5690906_9244 SRR5690906_9246 SRR5690906_9253 SRR5690906_9286 SRR5690906_9287 SRR5690906_9302 SRR5690906_9325 SRR5690906_9453 SRR5690906_9454 SRR5690906_9455 SRR5690906_9471 SRR5690906_9472 SRR5690906_9476 SRR5690906_9513 SRR5690906_9514 SRR5690906_9530 SRR5690906_9536 SRR5690906_9541 SRR5690906_9542 SRR5690906_9577 SRR5690906_9578 SRR5690906_9597 SRR5690906_9604 SRR5690906_9667 SRR5690906_9669 SRR5690906_9685 SRR5690906_9709 SRR5690906_9711 SRR5690906_9713 SRR5690906_9720 SRR5690906_9726 SRR5690906_9737 SRR5690906_9775 SRR5690906_9786 SRR5690906_9793 SRR5690906_9796 SRR5690906_9811 SRR5690906_9814 SRR5690906_9817 SRR5690906_9819 SRR5690906_9825 SRR5690906_9841 SRR5690906_9851 SRR5690906_9863 SRR5690906_9895 SRR5690906_9900 SRR5690906_9941 SRR5690906_9955 SRR5690906_9956 SRR5690906_9993 SRR5690906_9994 SRR5690906_9995 SRR5690906_9999 SRR5690906_10000 SRR5690906_10016 SRR5690906_10027 SRR5690906_10042 SRR5690906_10063 SRR5690906_10067 SRR5690906_10073 SRR5690906_10089 SRR5690906_10099 SRR5690906_10108 SRR5690906_10151 SRR5690906_10153 SRR5690906_10158 SRR5690906_10201 SRR5690906_10203 SRR5690906_10207 SRR5690906_10221 SRR5690906_10239 SRR5690906_10272 SRR5690906_10300 SRR5690906_10301 SRR5690906_10315 SRR5690906_10330 SRR5690906_10357 SRR5690906_10359 SRR5690906_10375 SRR5690906_10376 SRR5690906_10378 SRR5690906_10387 SRR5690906_10396 SRR5690906_10397 SRR5690906_10409 SRR5690906_10421 SRR5690906_10423 SRR5690906_10456 SRR5690906_10473 SRR5690906_10475 SRR5690906_10495 SRR5690906_10513 SRR5690906_10524 SRR5690906_10526 SRR5690906_10549 SRR5690906_10587 SRR5690906_10600 SRR5690906_10601 SRR5690906_10624 SRR5690906_10659 SRR5690906_10697 SRR5690906_10750 SRR5690906_10757 SRR5690906_10803 SRR5690906_10804 SRR5690906_10805 SRR5690906_10808 SRR5690906_10834 SRR5690906_10835 SRR5690906_10854 SRR5690906_10856 SRR5690906_10857 SRR5690906_10862 SRR5690906_10877 SRR5690906_10908 SRR5690906_10917 SRR5690906_10918 SRR5690906_10931 SRR5690906_10933 SRR5690906_10954 SRR5690906_10967 SRR5690906_10995 SRR5690906_11001 SRR5690906_11022 SRR5690906_11033 SRR5690906_11162 SRR5690906_11168 SRR5690906_11169 SRR5690906_11173 SRR5690906_11200 SRR5690906_11201 SRR5690906_11214 SRR5690906_11235 SRR5690906_11249 SRR5690906_11271 SRR5690906_11288 SRR5690906_11312 SRR5690906_11313 SRR5690906_11316 SRR5690906_11317 SRR5690906_11343 SRR5690906_11344 SRR5690906_11347 SRR5690906_11369 SRR5690906_11394 SRR5690906_11395 SRR5690906_11402 SRR5690906_11437 SRR5690906_11448 SRR5690906_11486 SRR5690906_11488 SRR5690906_11543 SRR5690906_11544 SRR5690906_11573 SRR5690906_11575 SRR5690906_11576 SRR5690906_11581 SRR5690906_11583 SRR5690906_11584 SRR5690906_11596 SRR5690906_11620 SRR5690906_11621 SRR5690906_11634 SRR5690906_11644 SRR5690906_11647 SRR5690906_11648 SRR5690906_11664 SRR5690906_11678 SRR5690906_11684 SRR5690906_11688 SRR5690906_11702 SRR5690906_11748 SRR5690906_11775 SRR5690906_11786 SRR5690906_11806 SRR5690906_11808 SRR5690906_11809 SRR5690906_11824 SRR5690906_11863 SRR5690906_11879 SRR5690906_11881 SRR5690906_11893 SRR5690906_11894 SRR5690906_11906 SRR5690906_11909 SRR5690906_11937 SRR5690906_11938 SRR5690906_11940 SRR5690906_12003 SRR5690906_12021 SRR5690906_12022 SRR5690906_12024 SRR5690906_12034 SRR5690906_12046 SRR5690906_12049 SRR5690906_12066 SRR5690906_12074 SRR5690906_12119 SRR5690906_12142 SRR5690906_12241 SRR5690906_12264 SRR5690906_12266 SRR5690906_12298 SRR5690906_12307 SRR5690906_12308 SRR5690906_12309 SRR5690906_12316 SRR5690906_12326 SRR5690906_12353 SRR5690906_12368 SRR5690906_12373 SRR5690906_12397 SRR5690906_12460 SRR5690906_12473 SRR5690906_12487 SRR5690906_12491 SRR5690906_12492 SRR5690906_12496 SRR5690906_12499 SRR5690906_12500 SRR5690906_12501 SRR5690906_12522 SRR5690906_12542 SRR5690906_12603 SRR5690906_12630 SRR5690906_12631 SRR5690906_12655 SRR5690906_12669 SRR5690906_12670 SRR5690906_12714 SRR5690906_12746 SRR5690906_12748 SRR5690906_12804 SRR5690906_12818 SRR5690906_12819 SRR5690906_12838 SRR5690906_12839 SRR5690906_12840 SRR5690906_12854 SRR5690906_12863 SRR5690906_12881 SRR5690906_12882 SRR5690906_12883 SRR5690906_12904 SRR5690906_12935 SRR5690906_12937 SRR5690906_12946 SRR5690906_12961 SRR5690906_12964 SRR5690906_12969 SRR5690906_12971 SRR5690906_12972 SRR5690906_13002 SRR5690906_13003 SRR5690906_13023 SRR5690906_13070 SRR5690906_13072 SRR5690906_13075 SRR5690906_13102 SRR5690906_13107 SRR5690906_13108 SRR5690906_13119 SRR5690906_13145 SRR5690906_13172 SRR5690906_13196 SRR5690906_13203 SRR5690906_13227 SRR5690906_13255 SRR5690906_13275 SRR5690906_13282 SRR5690906_13293 SRR5690906_13295 SRR5690906_13309 SRR5690906_13310 SRR5690906_13321 SRR5690906_13323 SRR5690906_13371 SRR5690906_13372 SRR5690906_13375 SRR5690906_13386 SRR5690906_13388 SRR5690906_13399 SRR5690906_13417 SRR5690906_13419 SRR5690906_13421 SRR5690906_13431 SRR5690906_13493 SRR5690906_13516 SRR5690906_13521 SRR5690906_13526 SRR5690906_13527 SRR5690906_13532 SRR5690906_13559 SRR5690906_13566 SRR5690906_13567 SRR5690906_13570 SRR5690906_13628 SRR5690906_13668 SRR5690906_13710 SRR5690906_13733 SRR5690906_13735 SRR5690906_13737 SRR5690906_13768 SRR5690906_13771 SRR5690906_13773 SRR5690906_13841 SRR5690906_13843 SRR5690906_13874 SRR5690906_13875 SRR5690906_13899 SRR5690906_13906 SRR5690906_13907 SRR5690906_13931 SRR5690906_13932 SRR5690906_13940 SRR5690906_13958 SRR5690906_14014 SRR5690906_14016 SRR5690906_14020 SRR5690906_14042 SRR5690906_14043 SRR5690906_14138 SRR5690906_14162 SRR5690906_14163 SRR5690906_14168 SRR5690906_14170 SRR5690906_14171 SRR5690906_14224 SRR5690906_14237 SRR5690906_14238 SRR5690906_14334 SRR5690906_14336 SRR5690906_14341 SRR5690906_14342 SRR5690906_14345 SRR5690906_14347 SRR5690906_14350 SRR5690906_14352 SRR5690906_14404 SRR5690906_14409 SRR5690906_14457 SRR5690906_14464 SRR5690906_14470 SRR5690906_14483 SRR5690906_14536 SRR5690906_14537 SRR5690906_14591 SRR5690906_14632 SRR5690906_14653 SRR5690906_14682 SRR5690906_14733 SRR5690906_14783 SRR5690906_14807 SRR5690906_14871 SRR5690906_14873 SRR5690906_14882 SRR5690906_14915 SRR5690906_14934 SRR5690906_14950 SRR5690906_14952 SRR5690906_14969 SRR5690906_14971 SRR5690906_15000 SRR5690906_15014 SRR5690906_15024 SRR5690906_15044 SRR5690906_15049 SRR5690906_15062 SRR5690906_15094 SRR5690906_15139 SRR5690906_15140 SRR5690906_15162 SRR5690906_15164 SRR5690906_15199 SRR5690906_15231 SRR5690906_15280 SRR5690906_15340 SRR5690906_15363 SRR5690906_15418 SRR5690906_15419 SRR5690906_15425 SRR5690906_15426 SRR5690906_15427 SRR5690906_15431 SRR5690906_15473 SRR5690906_15484 SRR5690906_15512 SRR5690906_15513 SRR5690906_15514 SRR5690906_15537 SRR5690906_15540 SRR5690906_15547 SRR5690906_15548 SRR5690906_15553 SRR5690906_15554 SRR5690906_15603 SRR5690906_15604 SRR5690906_15612 SRR5690906_15613 SRR5690906_15624 SRR5690906_15625 SRR5690906_15628 SRR5690906_15637 SRR5690906_15659 SRR5690906_15662 SRR5690906_15698 SRR5690906_15699 SRR5690906_15709 SRR5690906_15729 SRR5690906_15742 SRR5690906_15747 SRR5690906_15759 SRR5690906_15773 SRR5690906_15774 SRR5690906_15780 SRR5690906_15798 SRR5690906_15802 SRR5690906_15803 SRR5690906_15837 SRR5690906_15867 SRR5690906_15885 SRR5690906_15911 SRR5690906_15912 SRR5690906_15925 SRR5690906_15936 SRR5690906_15950 SRR5690906_15951 SRR5690906_15960 SRR5690906_15961 SRR5690906_15965 SRR5690906_16028 SRR5690906_16054 SRR5690906_16056 SRR5690906_16061 SRR5690906_16086 SRR5690906_16095 SRR5690906_16096 SRR5690906_16123 SRR5690906_16157 SRR5690906_16173 SRR5690906_16177 SRR5690906_16179 SRR5690906_16180 SRR5690906_16197 SRR5690906_16200 SRR5690906_16216 SRR5690906_16217 SRR5690906_16219 SRR5690906_16223 SRR5690906_16260 SRR5690906_16261 SRR5690906_16359 SRR5690906_16373 SRR5690906_16375 SRR5690906_16396 SRR5690907_6 SRR5690907_28 SRR5690907_42 SRR5690907_90 SRR5690907_107 SRR5690907_111 SRR5690907_239 SRR5690907_257 SRR5690907_268 SRR5690907_269 SRR5690907_312 SRR5690907_319 SRR5690907_349 SRR5690907_374 SRR5690907_378 SRR5690907_381 SRR5690907_416 SRR5690907_419 SRR5690907_431 SRR5690907_445 SRR5690907_447 SRR5690907_455 SRR5690907_480 SRR5690907_502 SRR5690907_524 SRR5690907_538 SRR5690907_565 SRR5690907_572 SRR5690907_590 SRR5690907_597 SRR5690907_598 SRR5690907_600 SRR5690907_626 SRR5690907_627 SRR5690907_630 SRR5690907_638 SRR5690907_670 SRR5690907_682 SRR5690907_685 SRR5690907_759 SRR5690907_765 SRR5690907_787 SRR5690907_801 SRR5690907_806 SRR5690907_860 SRR5690907_875 SRR5690907_880 SRR5690907_885 SRR5690907_953 SRR5690907_972 SRR5690907_979 SRR5690907_982 SRR5690907_1026 SRR5690907_1044 SRR5690907_1069 SRR5690907_1084 SRR5690907_1085 SRR5690907_1102 SRR5690907_1106 SRR5690907_1113 SRR5690907_1116 SRR5690907_1118 SRR5690907_1143 SRR5690907_1158 SRR5690907_1172 SRR5690907_1183 SRR5690907_1197 SRR5690907_1201 SRR5690907_1223 SRR5690907_1226 SRR5690907_1258 SRR5690907_1282 SRR5690907_1299 SRR5690907_1303 SRR5690907_1316 SRR5690907_1324 SRR5690907_1355 SRR5690907_1357 SRR5690907_1364 SRR5690907_1368 SRR5690907_1389 SRR5690907_1419 SRR5690907_1438 SRR5690907_1442 SRR5690907_1448 SRR5690907_1453 SRR5690907_1457 SRR5690907_1463 SRR5690907_1466 SRR5690907_1490 SRR5690907_1540 SRR5690907_1543 SRR5690907_1562 SRR5690907_1579 SRR5690907_1582 SRR5690907_1587 SRR5690907_1606 SRR5690907_1617 SRR5690907_1619 SRR5690907_1628 SRR5690907_1632 SRR5690907_1652 SRR5690907_1675 SRR5690907_1682 SRR5690907_1683 SRR5690907_1692 SRR5690907_1694 SRR5690907_1723 SRR5690907_1748 SRR5690907_1773 SRR5690907_1779 SRR5690907_1792 SRR5690907_1797 SRR5690907_1828 SRR5690907_1830 SRR5690907_1851 SRR5690907_1873 SRR5690907_1902 SRR5690907_1913 SRR5690907_1916 SRR5690907_1934 SRR5690907_1937 SRR5690907_1939 SRR5690907_1954 SRR5690907_1955 SRR5690907_1957 SRR5690907_2030 SRR5690907_2043 SRR5690907_2109 SRR5690907_2122 SRR5690907_2130 SRR5690907_2161 SRR5690907_2175 SRR5690907_2182 SRR5690907_2191 SRR5690907_2240 SRR5690907_2250 SRR5690907_2252 SRR5690907_2255 SRR5690907_2273 SRR5690907_2300 SRR5690907_2326 SRR5690907_2327 SRR5690907_2364 SRR5690907_2373 SRR5690907_2376 SRR5690907_2388 SRR5690907_2419 SRR5690907_2425 SRR5690907_2436 SRR5690907_2451 SRR5690907_2452 SRR5690907_2469 SRR5690907_2479 SRR5690907_2512 SRR5690907_2571 SRR5690907_2572 SRR5690907_2607 SRR5690907_2634 SRR5690907_2643 SRR5690907_2651 SRR5690907_2675 SRR5690907_2679 SRR5690907_2712 SRR5690907_2754 SRR5690907_2757 SRR5690907_2764 SRR5690907_2778 SRR5690907_2818 SRR5690907_2835 SRR5690907_2840 SRR5690907_2878 SRR5690907_2884 SRR5690907_2888 SRR5690907_2889 SRR5690907_2896 SRR5690907_2911 SRR5690907_2938 SRR5690907_2939 SRR5690907_2959 SRR5690907_2963 SRR5690907_2992 SRR5690907_3015 SRR5690907_3041 SRR5690907_3044 SRR5690907_3079 SRR5690907_3081 SRR5690907_3117 SRR5690907_3128 SRR5690907_3134 SRR5690907_3135 SRR5690907_3138 SRR5690907_3140 SRR5690907_3161 SRR5690907_3175 SRR5690907_3198 SRR5690907_3199 SRR5690907_3307 SRR5690907_3314 SRR5690907_3321 SRR5690907_3334 SRR5690907_3345 SRR5690907_3348 SRR5690907_3361 SRR5690907_3406 SRR5690907_3411 SRR5690907_3420 SRR5690907_3425 SRR5690907_3433 SRR5690907_3439 SRR5690907_3496 SRR5690907_3528 SRR5690907_3553 SRR5690907_3589 SRR5690907_3618 SRR5690907_3636 SRR5690907_3643 SRR5690907_3645 SRR5690907_3658 SRR5690907_3688 SRR5690907_3719 SRR5690907_3721 SRR5690907_3722 SRR5690907_3740 SRR5690907_3742 SRR5690907_3751 SRR5690907_3776 SRR5690907_3792 SRR5690907_3822 SRR5690907_3838 SRR5690907_3850 SRR5690907_3865 SRR5690907_3871 SRR5690907_3873 SRR5690907_3906 SRR5690907_3939 SRR5690907_3943 SRR5690907_3956 SRR5690907_3967 SRR5690907_3971 SRR5690907_3990 SRR5690907_4013 SRR5690907_4027 SRR5690907_4037 SRR5690907_4057 SRR5690907_4063 SRR5690907_4064 SRR5690907_4066 SRR5690907_4067 SRR5690907_4071 SRR5690907_4107 SRR5690907_4119 SRR5690907_4198 SRR5690907_4199 SRR5690907_4206 SRR5690907_4207 SRR5690907_4208 SRR5690907_4209 SRR5690907_4227 SRR5690907_4264 SRR5690907_4271 SRR5690907_4276 SRR5690907_4281 SRR5690907_4293 SRR5690907_4299 SRR5690907_4323 SRR5690907_4330 SRR5690907_4332 SRR5690907_4333 SRR5690907_4337 SRR5690907_4363 SRR5690907_4364 SRR5690907_4436 SRR5690907_4464 SRR5690907_4465 SRR5690907_4583 SRR5690907_4584 SRR5690907_4586 SRR5690907_4604 SRR5690907_4676 SRR5690907_4683 SRR5690907_4706 SRR5690907_4707 SRR5690907_4724 SRR5690907_4727 SRR5690907_4728 SRR5690907_4736 SRR5690907_4740 SRR5690907_4770 SRR5690907_4772 SRR5690907_4815 SRR5690907_4823 SRR5690907_4824 SRR5690907_4840 SRR5690907_4852 SRR5690907_4866 SRR5690907_4869 SRR5690907_4885 SRR5690907_4904 SRR5690907_4906 SRR5690907_4917 SRR5690907_4919 SRR5690907_4922 SRR5690907_4933 SRR5690907_4935 SRR5690907_4944 SRR5690907_4954 SRR5690907_4960 SRR5690907_4967 SRR5690907_4993 SRR5690907_4996 SRR5690907_5011 SRR5690907_5012 SRR5690907_5022 SRR5690907_5102 SRR5690907_5117 SRR5690907_5154 SRR5690907_5164 SRR5690907_5165 SRR5690907_5168 SRR5690907_5192 SRR5690907_5228 SRR5690907_5230 SRR5690907_5253 SRR5690907_5265 SRR5690907_5380 SRR5690907_5398 SRR5690907_5404 SRR5690907_5421 SRR5690907_5423 SRR5690907_5445 SRR5690907_5503 SRR5690907_5514 SRR5690907_5545 SRR5690907_5555 SRR5690907_5557 SRR5690907_5577 SRR5690907_5581 SRR5690907_5636 SRR5690907_5657 SRR5690907_5659 SRR5690907_5699 SRR5690907_5705 SRR5690907_5711 SRR5690907_5713 SRR5690907_5716 SRR5690907_5725 SRR5690907_5769 SRR5690907_5785 SRR5690907_5786 SRR5690907_5806 SRR5690907_5822 SRR5690907_5835 SRR5690907_5850 SRR5690907_5851 SRR5690907_5853 SRR5690907_5871 SRR5690907_5894 SRR5690907_5922 SRR5690907_5973 SRR5690907_5988 SRR5690907_5992 SRR5690907_5997 SRR5690907_6002 SRR5690907_6037 SRR5690907_6051 SRR5690907_6052 SRR5690907_6059 SRR5690907_6072 SRR5690907_6101 SRR5690907_6124 SRR5690907_6135 SRR5690907_6138 SRR5690907_6144 SRR5690907_6149 SRR5690907_6157 SRR5690907_6189 SRR5690907_6192 SRR5690907_6193 SRR5690907_6237 SRR5690907_6249 SRR5690907_6285 SRR5690907_6291 SRR5690907_6324 SRR5690907_6325 SRR5690907_6326 SRR5690907_6332 SRR5690907_6340 SRR5690907_6343 SRR5690907_6351 SRR5690907_6357 SRR5690907_6371 SRR5690907_6383 SRR5690907_6398 SRR5690907_6428 SRR5690907_6430 SRR5690907_6440 SRR5690907_6444 SRR5690907_6467 SRR5690907_6485 SRR5690907_6488 SRR5690907_6499 SRR5690907_6508 SRR5690907_6510 SRR5690907_6515 SRR5690907_6606 SRR5690907_6607 SRR5690907_6632 SRR5690907_6658 SRR5690907_6664 SRR5690907_6762 SRR5690907_6786 SRR5690907_6788 SRR5690907_6834 SRR5690907_6877 SRR5690907_6883 SRR5690907_6884 SRR5690907_6899 SRR5690907_6914 SRR5690907_6917 SRR5690907_6924 SRR5690907_6969 SRR5690907_6974 SRR5690907_7026 SRR5690907_7034 SRR5690907_7035 SRR5690907_7049 SRR5690907_7065 SRR5690907_7083 SRR5690907_7112 SRR5690907_7122 SRR5690907_7126 SRR5690907_7152 SRR5690907_7172 SRR5690907_7179 SRR5690907_7181 SRR5690907_7185 SRR5690907_7191 SRR5690907_7194 SRR5690907_7201 SRR5690907_7213 SRR5690907_7217 SRR5690907_7227 SRR5690907_7256 SRR5690907_7260 SRR5690907_7270 SRR5690907_7310 SRR5690907_7326 SRR5690907_7329 SRR5690907_7350 SRR5690907_7378 SRR5690907_7413 SRR5690907_7457 SRR5690907_7489 SRR5690907_7495 SRR5690907_7531 SRR5690907_7550 SRR5690907_7580 SRR5690907_7584 SRR5690907_7585 SRR5690907_7608 SRR5690907_7610 SRR5690907_7617 SRR5690907_7636 SRR5690907_7637 SRR5690907_7641 SRR5690907_7646 SRR5690907_7650 SRR5690907_7659 SRR5690907_7673 SRR5690907_7726 SRR5690907_7737 SRR5690907_7758 SRR5690907_7781 SRR5690907_7789 SRR5690907_7817 SRR5690907_7965 SRR5690907_7970 SRR5690907_7978 SRR5690907_7979 SRR5690907_8021 SRR5690907_8022 SRR5690907_8053 SRR5690907_8124 SRR5690907_8127 SRR5690907_8140 SRR5690907_8161 SRR5690907_8185 SRR5690907_8212 SRR5690907_8247 SRR5690907_8255 SRR5690907_8265 SRR5690907_8283 SRR5690907_8323 SRR5690907_8324 SRR5690907_8331 SRR5690907_8336 SRR5690907_8351 SRR5690907_8381 SRR5690907_8426 SRR5690907_8435 SRR5690907_8451 SRR5690907_8461 SRR5690907_8476 SRR5690907_8508 SRR5690907_8530 SRR5690907_8538 SRR5690907_8545 SRR5690907_8547 SRR5690907_8549 SRR5690907_8551 SRR5690907_8584 SRR5690907_8593 SRR5690907_8601 SRR5690907_8633 SRR5690907_8634 SRR5690907_8636 SRR5690907_8637 SRR5690907_8699 SRR5690907_8702 SRR5690907_8704 SRR5690907_8732 SRR5690907_8745 SRR5690907_8778 SRR5690907_8840 SRR5690907_8876 SRR5690907_8878 SRR5690907_8899 SRR5690907_8901 SRR5690907_8964 SRR5690907_8976 SRR5690907_8979 SRR5690907_9006 SRR5690907_9021 SRR5690907_9027 SRR5690907_9044 SRR5690907_9075 SRR5690907_9100 SRR5690907_9106 SRR5690907_9125 SRR5690907_9138 SRR5690907_9159 SRR5690907_9181 SRR5690907_9213 SRR5690907_9214 SRR5690907_9215 SRR5690907_9225 SRR5690907_9228 SRR5690907_9235 SRR5690907_9299 SRR5690907_9333 SRR5690907_9368 SRR5690907_9378 SRR5690907_9411 SRR5690907_9421 SRR5690907_9476 SRR5690907_9492 SRR5690907_9503 SRR5690907_9514 SRR5690907_9522 SRR5690907_9526 SRR5690907_9532 SRR5690907_9548 SRR5690907_9559 SRR5690907_9588 SRR5690907_9607 SRR5690907_9610 SRR5690907_9627 SRR5690907_9633 SRR5690907_9642 SRR5690907_9658 SRR5690907_9675 SRR5690907_9691 SRR5690907_9704 SRR5690907_9706 SRR5690907_9734 SRR5690907_9775 SRR5690907_9796 SRR5690907_9798 SRR5690907_9810 SRR5690907_9818 SRR5690907_9847 SRR5690907_9852 SRR5690907_9872 SRR5690907_9925 SRR5690907_9942 SRR5690907_9948 SRR5690907_9949 SRR5690907_9982 SRR5690907_9983 SRR5690907_9992 SRR5690907_10011 SRR5690907_10043 SRR5690907_10087 SRR5690907_10113 SRR5690907_10128 SRR5690907_10167 SRR5690907_10168 SRR5690907_10186 SRR5690907_10221 SRR5690907_10229 SRR5690907_10231 SRR5690907_10269 SRR5690907_10281 SRR5690907_10285 SRR5690907_10309 SRR5690907_10338 SRR5690907_10346 SRR5690907_10358 SRR5690907_10370 SRR5690907_10386 SRR5690907_10421 SRR5690907_10425 SRR5690907_10429 SRR5690907_10445 SRR5690907_10457 SRR5690907_10465 SRR5690907_10477 SRR5690907_10490 SRR5690907_10515 SRR5690907_10547 SRR5690907_10556 SRR5690907_10564 SRR5690907_10565 SRR5690907_10621 SRR5690907_10627 SRR5690907_10630 SRR5690907_10653 SRR5690907_10656 SRR5690907_10665 SRR5690907_10667 SRR5690907_10672 SRR5690907_10713 SRR5690907_10731 SRR5690907_10745 SRR5690907_10755 SRR5690907_10801 SRR5690907_10811 SRR5690907_10818 SRR5690907_10830 SRR5690907_10836 SRR5690907_10843 SRR5690907_10845 SRR5690907_10846 SRR5690907_10861 SRR5690907_10878 SRR5690907_10885 SRR5690907_10886 SRR5690907_10898 SRR5690907_10903 SRR5690907_10924 SRR5690907_10966 SRR5690907_10996 SRR5690907_11001 SRR5690907_11004 SRR5690907_11050 SRR5690907_11071 SRR5690907_11115 SRR5690907_11117 SRR5690907_11136 SRR5690907_11138 SRR5690907_11145 SRR5690907_11157 SRR5690907_11169 SRR5690907_11221 SRR5690907_11244 SRR5690907_11257 SRR5690907_11293 SRR5690907_11299 SRR5690907_11303 SRR5690907_11310 SRR5690907_11333 SRR5690907_11338 SRR5690907_11340 SRR5690907_11342 SRR5690907_11353 SRR5690907_11364 SRR5690907_11365 SRR5690907_11379 SRR5690907_11390 SRR5690907_11457 SRR5690907_11471 SRR5690907_11485 SRR5690907_11498 SRR5690907_11508 SRR5690907_11521 SRR5690907_11566 SRR5690907_11568 SRR5690907_11601 SRR5690907_11636 SRR5690907_11645 SRR5690907_11646 SRR5690907_11648 SRR5690907_11670 SRR5690907_11692 SRR5690907_11693 SRR5690907_11708 SRR5690907_11709 SRR5690907_11720 SRR5690907_11721 SRR5690907_11740 SRR5690907_11780 SRR5690907_11787 SRR5690907_11811 SRR5690907_11825 SRR5690907_11864 SRR5690907_11875 SRR5690907_11913 SRR5690907_11914 SRR5690907_11947 SRR5690907_11967 SRR5690907_11969 SRR5690907_11994 SRR5690907_12015 SRR5690907_12025 SRR5690907_12035 SRR5690907_12036 SRR5690907_12051 SRR5690907_12087 SRR5690907_12156 SRR5690907_12172 SRR5690907_12221 SRR5690907_12244 SRR5690907_12257 SRR5690907_12306 SRR5690907_12315 SRR5690907_12331 SRR5690907_12356 SRR5690907_12392 SRR5690907_12404 SRR5690907_12407 SRR5690907_12468 SRR5690907_12493 SRR5690907_12536 SRR5690907_12557 SRR5690907_12575 SRR5690907_12576 SRR5690907_12598 SRR5690907_12674 SRR5690907_12677 SRR5690907_12678 SRR5690907_12715 SRR5690907_12734 SRR5690907_12739 SRR5690907_12745 SRR5690907_12764 SRR5690907_12780 SRR5690907_12793 SRR5690907_12853 SRR5690907_12857 SRR5690907_12859 SRR5690907_12863 SRR5690907_12872 SRR5690907_12913 SRR5690907_12924 SRR5690907_12928 SRR5690907_12949 SRR5690907_12999 SRR5690907_13019 SRR5690907_13036 SRR5690907_13054 SRR5690907_13067 SRR5690907_13098 SRR5690907_13111 SRR5690907_13112 SRR5690907_13122 SRR5690907_13134 SRR5690907_13157 SRR5690907_13168 SRR5690907_13229 SRR5690907_13237 SRR5690907_13239 SRR5690907_13240 SRR5690907_13241 SRR5690907_13243 SRR5690907_13260 SRR5690907_13262 SRR5690907_13343 SRR5690907_13358 SRR5690907_13362 SRR5690907_13363 SRR5690907_13370 SRR5690907_13373 SRR5690907_13381 SRR5690907_13383 SRR5690907_13419 SRR5690907_13438 SRR5690907_13494 SRR5690907_13499 SRR5690907_13518 SRR5690907_13535 SRR5690907_13576 SRR5690907_13601 SRR5690907_13607 SRR5690907_13613 SRR5690907_13639 SRR5690907_13659 SRR5690907_13708 SRR5690907_13730 SRR5690907_13731 SRR5690907_13737 SRR5690907_13740 SRR5690907_13748 SRR5690907_13752 SRR5690907_13755 SRR5690907_13777 SRR5690907_13780 SRR5690907_13785 SRR5690907_13789 SRR5690907_13790 SRR5690907_13796 SRR5690907_13797 SRR5690907_13803 SRR5690907_13836 SRR5690907_13837 SRR5690907_13848 SRR5690907_13851 SRR5690907_13855 SRR5690907_13860 SRR5690907_13877 SRR5690907_13889 SRR5690907_13895 SRR5690907_13897 SRR5690907_13902 SRR5690907_13932 SRR5690907_13956 SRR5690907_13966 SRR5690907_13970 SRR5690907_13980 SRR5690907_13987 SRR5690907_13990 SRR5690907_14007 SRR5690907_14012 SRR5690907_14026 SRR5690907_14029 SRR5690907_14035 SRR5690907_14054 SRR5690907_14061 SRR5690907_14063 SRR5690907_14066 SRR5690907_14071 SRR5690907_14091 SRR5690907_14119 SRR5690907_14143 SRR5690907_14151 SRR5690907_14163 SRR5690907_14194 SRR5690907_14211 SRR5690907_14240 SRR5690907_14243 SRR5690907_14270 SRR5690907_14280 SRR5690907_14288 SRR5690907_14323 SRR5690907_14329 SRR5690907_14343 SRR5690907_14346 SRR5690907_14352 SRR5690907_14361 SRR5690907_14376 SRR5690907_14385 SRR5690907_14386 SRR5690907_14393 SRR5690907_14431 SRR5690907_14434 SRR5690907_14438 SRR5690907_14581 SRR5690907_14584 SRR5690907_14594 SRR5690907_14595 SRR5690907_14642 SRR5690907_14647 SRR5690907_14650 SRR5690907_14655 SRR5690907_14661 SRR5690907_14663 SRR5690907_14671 SRR5690907_14702 SRR5690907_14710 SRR5690907_14717 SRR5690907_14781 SRR5690907_14788 SRR5690907_14807 SRR5690907_14826 SRR5690907_14838 SRR5690907_14847 SRR5690907_14848 SRR5690907_14871 SRR5690907_14915 SRR5690907_14933 SRR5690907_14947 SRR5690907_14957 SRR5690907_14972 SRR5690907_15004 SRR5690907_15019 SRR5690907_15020 SRR5690907_15035 SRR5690907_15047 SRR5690907_15080 SRR5690907_15103 SRR5690907_15108 SRR5690907_15121 SRR5690907_15134 SRR5690907_15137 SRR5690907_15144 SRR5690907_15145 SRR5690907_15161 SRR5690907_15224 SRR5690907_15254 SRR5690907_15257 SRR5690907_15276 SRR5690907_15290 SRR5690907_15299 SRR5690907_15352 SRR5690907_15353 SRR5690907_15354 SRR5690907_15385 SRR5690907_15427 SRR5690907_15455 SRR5690907_15467 SRR5690907_15475 SRR5690907_15487 SRR5690907_15492 SRR5690907_15514 SRR5690907_15525 SRR5690907_15548 SRR5690907_15571 SRR5690907_15582 SRR5690907_15620 SRR5690907_15654 SRR5690907_15655 SRR5690907_15658 SRR5690907_15681 SRR5690907_15682 SRR5690907_15697 SRR5690907_15703 SRR5690907_15733 SRR5690907_15790 SRR5690907_15814 SRR5690907_15822 SRR5690907_15856 SRR5690907_15922 SRR5690907_15939 SRR5690907_15978 SRR5690907_15983 SRR5690907_15987 SRR5690907_16032 SRR5690907_16042 SRR5690907_16044 SRR5690907_16045 SRR5690907_16050 SRR5690907_16067 SRR5690907_16090 SRR5690907_16114 SRR5690907_16128 SRR5690907_16129 SRR5690907_16137 SRR5690907_16145 SRR5690914_11949 SRR5690920_10258 SRR5690922_26 SRR5690922_29 SRR5690922_30 SRR5690922_31 SRR5690922_43 SRR5690922_44 SRR5690922_45 SRR5690922_94 SRR5690922_95 SRR5690922_97 SRR5690922_121 SRR5690922_122 SRR5690922_145 SRR5690922_147 SRR5690922_155 SRR5690922_181 SRR5690922_224 SRR5690922_254 SRR5690922_278 SRR5690922_311 SRR5690922_315 SRR5690922_322 SRR5690922_340 SRR5690922_352 SRR5690922_354 SRR5690922_375 SRR5690922_465 SRR5690922_493 SRR5690922_528 SRR5690922_544 SRR5690922_551 SRR5690922_558 SRR5690922_565 SRR5690922_605 SRR5690922_627 SRR5690922_630 SRR5690922_648 SRR5690922_660 SRR5690922_670 SRR5690922_671 SRR5690922_676 SRR5690922_692 SRR5690922_694 SRR5690922_696 SRR5690922_701 SRR5690922_727 SRR5690922_730 SRR5690922_735 SRR5690922_768 SRR5690922_823 SRR5690922_824 SRR5690922_827 SRR5690922_846 SRR5690922_878 SRR5690922_880 SRR5690922_893 SRR5690922_902 SRR5690922_957 SRR5690922_965 SRR5690922_968 SRR5690922_991 SRR5690922_992 SRR5690922_1034 SRR5690922_1085 SRR5690922_1093 SRR5690922_1098 SRR5690922_1123 SRR5690922_1133 SRR5690922_1160 SRR5690922_1172 SRR5690922_1175 SRR5690922_1222 SRR5690922_1223 SRR5690922_1224 SRR5690922_1226 SRR5690922_1242 SRR5690922_1248 SRR5690922_1367 SRR5690922_1372 SRR5690922_1394 SRR5690922_1430 SRR5690922_1464 SRR5690922_1466 SRR5690922_1467 SRR5690922_1469 SRR5690922_1475 SRR5690922_1487 SRR5690922_1516 SRR5690922_1567 SRR5690922_1583 SRR5690922_1584 SRR5690922_1611 SRR5690922_1644 SRR5690922_1725 SRR5690922_1727 SRR5690922_1729 SRR5690922_1734 SRR5690922_1739 SRR5690922_1740 SRR5690922_1756 SRR5690922_1759 SRR5690922_1761 SRR5690922_1762 SRR5690922_1826 SRR5690922_1829 SRR5690922_1846 SRR5690922_1859 SRR5690922_1871 SRR5690922_1879 SRR5690922_1882 SRR5690922_1884 SRR5690922_1885 SRR5690922_1941 SRR5690922_1942 SRR5690922_1944 SRR5690922_1976 SRR5690922_1978 SRR5690922_2025 SRR5690922_2076 SRR5690922_2078 SRR5690922_2099 SRR5690922_2139 SRR5690922_2140 SRR5690922_2142 SRR5690922_2161 SRR5690922_2163 SRR5690922_2188 SRR5690922_2190 SRR5690922_2307 SRR5690922_2308 SRR5690922_2315 SRR5690922_2328 SRR5690922_2340 SRR5690922_2342 SRR5690922_2376 SRR5690922_2377 SRR5690922_2381 SRR5690922_2386 SRR5690922_2388 SRR5690922_2497 SRR5690922_2523 SRR5690922_2538 SRR5690922_2564 SRR5690922_2645 SRR5690922_2648 SRR5690922_2700 SRR5690922_2704 SRR5690922_2733 SRR5690922_2767 SRR5690922_2773 SRR5690922_2858 SRR5690922_2899 SRR5690922_2905 SRR5690922_2907 SRR5690922_2929 SRR5690922_2930 SRR5690922_2932 SRR5690922_3001 SRR5690922_3002 SRR5690922_3003 SRR5690922_3008 SRR5690922_3013 SRR5690922_3084 SRR5690922_3133 SRR5690922_3135 SRR5690922_3144 SRR5690922_3153 SRR5690922_3171 SRR5690922_3173 SRR5690922_3180 SRR5690922_3186 SRR5690922_3188 SRR5690922_3193 SRR5690922_3198 SRR5690922_3208 SRR5690922_3211 SRR5690922_3216 SRR5690922_3252 SRR5690922_3253 SRR5690922_3350 SRR5690922_3351 SRR5690922_3352 SRR5690922_3356 SRR5690922_3357 SRR5690922_3375 SRR5690922_3376 SRR5690922_3398 SRR5690922_3439 SRR5690922_3454 SRR5690922_3493 SRR5690922_3494 SRR5690922_3503 SRR5690922_3504 SRR5690922_3506 SRR5690922_3513 SRR5690922_3517 SRR5690922_3523 SRR5690922_3524 SRR5690922_3527 SRR5690922_3566 SRR5690922_3592 SRR5690922_3593 SRR5690922_3596 SRR5690922_3621 SRR5690922_3667 SRR5690922_3671 SRR5690922_3692 SRR5690922_3702 SRR5690922_3723 SRR5690922_3730 SRR5690922_3771 SRR5690922_3773 SRR5690922_3803 SRR5690922_3804 SRR5690922_3826 SRR5690922_3969 SRR5690922_4060 SRR5690922_4071 SRR5690922_4142 SRR5690922_4143 SRR5690922_4147 SRR5690922_4148 SRR5690922_4182 SRR5690922_4183 SRR5690922_4202 SRR5690922_4203 SRR5690922_4205 SRR5690922_4207 SRR5690922_4275 SRR5690922_4286 SRR5690922_4287 SRR5690922_4389 SRR5690922_4398 SRR5690922_4430 SRR5690922_4433 SRR5690922_4454 SRR5690922_4456 SRR5690922_4458 SRR5690922_4464 SRR5690922_4468 SRR5690922_4477 SRR5690922_4478 SRR5690922_4482 SRR5690922_4627 SRR5690922_4628 SRR5690922_4629 SRR5690922_4631 SRR5690922_4683 SRR5690922_4696 SRR5690922_4697 SRR5690922_4721 SRR5690922_4724 SRR5690922_4729 SRR5690922_4730 SRR5690922_4742 SRR5690922_4801 SRR5690922_4803 SRR5690922_4818 SRR5690922_4823 SRR5690922_4824 SRR5690922_4835 SRR5690922_4836 SRR5690922_4841 SRR5690922_4842 SRR5690922_4855 SRR5690922_4875 SRR5690922_4887 SRR5690922_4894 SRR5690922_4948 SRR5690922_4956 SRR5690922_4958 SRR5690922_5061 SRR5690922_5103 SRR5690922_5155 SRR5690922_5157 SRR5690922_5176 SRR5690922_5182 SRR5690922_5184 SRR5690922_5197 SRR5690922_5247 SRR5690922_5250 SRR5690922_5251 SRR5690922_5267 SRR5690922_5296 SRR5690922_5298 SRR5690922_5313 SRR5690922_5423 SRR5690922_5424 SRR5690922_5429 SRR5690922_5505 SRR5690922_5508 SRR5690922_5509 SRR5690922_5512 SRR5690922_5524 SRR5690922_5543 SRR5690922_5590 SRR5690922_5612 SRR5690922_5613 SRR5690922_5616 SRR5690922_5621 SRR5690922_5624 SRR5690922_5661 SRR5690922_5684 SRR5690922_5685 SRR5690922_5725 SRR5690922_5726 SRR5690922_5745 SRR5690922_5748 SRR5690922_5750 SRR5690922_5773 SRR5690922_5790 SRR5690922_5791 SRR5690922_5793 SRR5690922_5849 SRR5690922_5873 SRR5690922_5875 SRR5690922_5908 SRR5690922_5962 SRR5690922_5996 SRR5690922_6011 SRR5690922_6040 SRR5690922_6056 SRR5690922_6118 SRR5690922_6120 SRR5690922_6131 SRR5690922_6137 SRR5690922_6139 SRR5690922_6147 SRR5690922_6148 SRR5690922_6167 SRR5690922_6168 SRR5690922_6180 SRR5690922_6181 SRR5690922_6182 SRR5690922_6233 SRR5690922_6234 SRR5690922_6264 SRR5690922_6288 SRR5690922_6289 SRR5690922_6292 SRR5690922_6293 SRR5690922_6295 SRR5690922_6296 SRR5690922_6338 SRR5690922_6348 SRR5690922_6351 SRR5690922_6391 SRR5690922_6394 SRR5690922_6414 SRR5690922_6436 SRR5690922_6459 SRR5690922_6464 SRR5690922_6484 SRR5690922_6485 SRR5690922_6553 SRR5690922_6562 SRR5690922_6563 SRR5690922_6565 SRR5690922_6577 SRR5690922_6578 SRR5690922_6580 SRR5690922_6592 SRR5690922_6639 SRR5690922_6643 SRR5690922_6644 SRR5690922_6673 SRR5690922_6709 SRR5690922_6711 SRR5690922_6730 SRR5690922_6731 SRR5690922_6746 SRR5690922_6767 SRR5690922_6807 SRR5690922_6809 SRR5690922_6813 SRR5690922_6854 SRR5690922_6855 SRR5690922_6858 SRR5690922_6896 SRR5690922_6897 SRR5690922_6901 SRR5690922_6929 SRR5690922_6937 SRR5690922_6954 SRR5690922_6957 SRR5690922_6959 SRR5690922_6960 SRR5690922_6968 SRR5690922_6972 SRR5690922_6976 SRR5690922_6977 SRR5690922_6989 SRR5690922_6990 SRR5690922_6992 SRR5690922_7082 SRR5690922_7092 SRR5690922_7094 SRR5690922_7134 SRR5690922_7137 SRR5690922_7156 SRR5690922_7158 SRR5690922_7159 SRR5690922_7178 SRR5690922_7179 SRR5690922_7206 SRR5690922_7215 SRR5690922_7216 SRR5690922_7224 SRR5690922_7245 SRR5690922_7246 SRR5690922_7282 SRR5690922_7336 SRR5690922_7337 SRR5690922_7366 SRR5690922_7368 SRR5690922_7411 SRR5690922_7422 SRR5690922_7425 SRR5690922_7461 SRR5690922_7462 SRR5690922_7467 SRR5690922_7508 SRR5690922_7510 SRR5690922_7557 SRR5690922_7578 SRR5690922_7622 SRR5690922_7704 SRR5690922_7713 SRR5690922_7714 SRR5690922_7715 SRR5690922_7743 SRR5690922_7744 SRR5690922_7745 SRR5690922_7774 SRR5690922_7819 SRR5690922_7828 SRR5690922_7834 SRR5690922_7835 SRR5690922_7860 SRR5690922_7919 SRR5690922_7923 SRR5690922_7975 SRR5690922_7978 SRR5690922_8054 SRR5690922_8071 SRR5690922_8118 SRR5690922_8127 SRR5690922_8128 SRR5690922_8129 SRR5690922_8130 SRR5690922_8146 SRR5690922_8149 SRR5690922_8152 SRR5690922_8153 SRR5690922_8154 SRR5690922_8189 SRR5690922_8190 SRR5690922_8225 SRR5690922_8238 SRR5690922_8254 SRR5690922_8270 SRR5690922_8289 SRR5690922_8298 SRR5690922_8299 SRR5690922_8301 SRR5690922_8346 SRR5690922_8360 SRR5690922_8361 SRR5690922_8364 SRR5690922_8430 SRR5690922_8439 SRR5690922_8494 SRR5690922_8499 SRR5690922_8501 SRR5690922_8536 SRR5690922_8540 SRR5690922_8571 SRR5690922_8575 SRR5690922_8576 SRR5690922_8578 SRR5690922_8615 SRR5690922_8642 SRR5690922_8660 SRR5690922_8676 SRR5690922_8683 SRR5690922_8684 SRR5690922_8720 SRR5690922_8754 SRR5690922_8760 SRR5690922_8769 SRR5690922_8858 SRR5690922_8875 SRR5690922_8877 SRR5690922_8907 SRR5690922_8910 SRR5690922_8919 SRR5690922_8923 SRR5690922_8970 SRR5690922_9063 SRR5690922_9065 SRR5690922_9073 SRR5690922_9074 SRR5690922_9082 SRR5690922_9107 SRR5690922_9129 SRR5690922_9131 SRR5690922_9135 SRR5690922_9216 SRR5690922_9268 SRR5690922_9270 SRR5690922_9296 SRR5690922_9305 SRR5690922_9308 SRR5690922_9310 SRR5690922_9311 SRR5690922_9313 SRR5690922_9373 SRR5690922_9375 SRR5690922_9380 SRR5690922_9390 SRR5690922_9393 SRR5690922_9394 SRR5690922_9404 SRR5690922_9416 SRR5690922_9465 SRR5690922_9467 SRR5690922_9469 SRR5690922_9483 SRR5690922_9530 SRR5690922_9532 SRR5690922_9536 SRR5690922_9588 SRR5690922_9590 SRR5690922_9652 SRR5690922_9653 SRR5690922_9654 SRR5690922_9655 SRR5690922_9656 SRR5690922_9658 SRR5690922_9766 SRR5690922_9767 SRR5690922_9789 SRR5690922_9791 SRR5690922_9908 SRR5690922_9909 SRR5690922_9944 SRR5690922_9949 SRR5690922_9989 SRR5690922_10005 SRR5690922_10063 SRR5690922_10064 SRR5690922_10069 SRR5690922_10071 SRR5690922_10080 SRR5690922_10102 SRR5690922_10106 SRR5690922_10292 SRR5690922_10294 SRR5690922_10299 SRR5690922_10300 SRR5690922_10314 SRR5690922_10315 SRR5690922_10343 SRR5690922_10346 SRR5690922_10347 SRR5690922_10351 SRR5690922_10352 SRR5690922_10478 SRR5690922_10479 SRR5690922_10480 SRR5690922_10506 SRR5690922_10542 SRR5690922_10544 SRR5690922_10553 SRR5690922_10574 SRR5690922_10578 SRR5690922_10579 SRR5690922_10581 SRR5690922_10597 SRR5690922_10602 SRR5690922_10603 SRR5690922_10604 SRR5690922_10609 SRR5690922_10617 SRR5690922_10661 SRR5690922_10666 SRR5690922_10680 SRR5690922_10681 SRR5690922_10690 SRR5690922_10702 SRR5690922_10764 SRR5690922_10765 SRR5690922_10793 SRR5690922_10794 SRR5690922_10816 SRR5690922_10819 SRR5690922_10874 SRR5690922_10888 SRR5690922_10908 SRR5690922_10910 SRR5690922_10941 SRR5690922_10975 SRR5690922_10984 SRR5690922_10993 SRR5690922_11011 SRR5690922_11062 SRR5690922_11099 SRR5690922_11100 SRR5690922_11138 SRR5690922_11170 SRR5690922_11206 SRR5690922_11209 SRR5690922_11272 SRR5690922_11273 SRR5690922_11274 SRR5690922_11322 SRR5690922_11325 SRR5690922_11333 SRR5690922_11343 SRR5690922_11345 SRR5690922_11346 SRR5690922_11357 SRR5690922_11359 SRR5690922_11440 SRR5690922_11442 SRR5690922_11464 SRR5690922_11468 SRR5690922_11469 SRR5690922_11471 SRR5690922_11478 SRR5690922_11479 SRR5690922_11506 SRR5690922_11509 SRR5690922_11517 SRR5690922_11519 SRR5690922_11594 SRR5690922_11597 SRR5690922_11608 SRR5690922_11685 SRR5690922_11698 SRR5690922_11708 SRR5690922_11711 SRR5690922_11751 SRR5690922_11772 SRR5690922_11775 SRR5690922_11816 SRR5690922_11827 SRR5690922_11859 SRR5690922_11860 SRR5690922_11865 SRR5690922_11922 SRR5690922_11941 SRR5690922_11946 SRR5690922_11956 SRR5690922_11957 SRR5690922_11961 SRR5690922_11970 SRR5690922_11982 SRR5690922_11985 SRR5690922_11987 SRR5690922_11994 SRR5690922_12007 SRR5690922_12008 SRR5690922_12009 SRR5690922_12029 SRR5690922_12034 SRR5690922_12073 SRR5690922_12075 SRR5690922_12077 SRR5690922_12120 SRR5690922_12223 SRR5690922_12241 SRR5690922_12254 SRR5690922_12267 SRR5690922_12268 SRR5690922_12344 SRR5690922_12346 SRR5690922_12367 SRR5690922_12368 SRR5690922_12370 SRR5690922_12415 SRR5690922_12499 SRR5690922_12505 SRR5690922_12508 SRR5690922_12557 SRR5690922_12559 SRR5690922_12561 SRR5690922_12656 SRR5690922_12660 SRR5690922_12742 SRR5690922_12744 SRR5690922_12745 SRR5690922_12751 SRR5690922_12786 SRR5690922_12787 SRR5690922_12789 SRR5690922_12790 SRR5690922_12791 SRR5690922_12792 SRR5690922_12795 SRR5690922_12797 SRR5690922_12835 SRR5690922_12867 SRR5690922_12869 SRR5690922_12917 SRR5690922_12927 SRR5690922_12929 SRR5690922_12948 SRR5690922_12968 SRR5690922_12996 SRR5690922_13121 SRR5690922_13137 SRR5690922_13143 SRR5690922_13177 SRR5690922_13248 SRR5690922_13249 SRR5690922_13260 SRR5690922_13269 SRR5690922_13273 SRR5690922_13293 SRR5690922_13295 SRR5690922_13303 SRR5690922_13312 SRR5690922_13314 SRR5690922_13330 SRR5690922_13332 SRR5690922_13349 SRR5690922_13416 SRR5690922_13417 SRR5690922_13435 SRR5690922_13436 SRR5690922_13459 SRR5690922_13485 SRR5690922_13568 SRR5690922_13569 SRR5690922_13617 SRR5690922_13619 SRR5690922_13629 SRR5690922_13630 SRR5690922_13631 SRR5690922_13632 SRR5690922_13642 SRR5690922_13647 SRR5690922_13722 SRR5690922_13725 SRR5690922_13726 SRR5690922_13732 SRR5690922_13737 SRR5690922_13738 SRR5690922_13739 SRR5690922_13755 SRR5690922_13813 SRR5690922_13829 SRR5690922_13895 SRR5690922_13928 SRR5690922_13931 SRR5690922_13995 SRR5690922_13998 SRR5690922_14044 SRR5690922_14079 SRR5690922_14080 SRR5690922_14087 SRR5690922_14093 SRR5690922_14095 SRR5690922_14103 SRR5690922_14129 SRR5690922_14130 SRR5690922_14186 SRR5690922_14188 SRR5690922_14198 SRR5690922_14199 SRR5690922_14207 SRR5690922_14273 SRR5690922_14275 SRR5690922_14280 SRR5690922_14283 SRR5690922_14284 SRR5690922_14370 SRR5690922_14382 SRR5690922_14383 SRR5690922_14384 SRR5690922_14553 SRR5690922_14560 SRR5690922_14616 SRR5690922_14618 SRR5690922_14656 SRR5690922_14670 SRR5690922_14692 SRR5690922_14694 SRR5690922_14729 SRR5690922_14744 SRR5690922_14769 SRR5690922_14771 SRR5690922_14795 SRR5690922_14798 SRR5690922_14811 SRR5690922_14813 SRR5690922_14816 SRR5690922_14819 SRR5690922_14842 SRR5690922_14880 SRR5690922_14883 SRR5690922_14893 SRR5690922_14935 SRR5690922_14943 SRR5690922_14966 SRR5690922_14967 SRR5690922_14979 SRR5690922_14980 SRR5690922_14982 SRR5690922_14983 SRR5690922_14986 SRR5690922_14989 SRR5690922_14990 SRR5690922_14991 SRR5690922_14992 SRR5690922_15021 SRR5690922_15024 SRR5690922_15035 SRR5690922_15038 SRR5690922_15057 SRR5690922_15074 SRR5690922_15075 SRR5690922_15076 SRR5690922_15079 SRR5690922_15124 SRR5690922_15141 SRR5690922_15142 SRR5690922_15161 SRR5690922_15162 SRR5690922_15178 SRR5690922_15200 SRR5690922_15231 SRR5690922_15263 SRR5690922_15265 SRR5690922_15266 SRR5690922_15267 SRR5690922_15272 SRR5690922_15281 SRR5690922_15325 SRR5690922_15340 SRR5690922_15342 SRR5690922_15352 SRR5690922_15356 SRR5690922_15378 SRR5690922_15382 SRR5690922_15383 SRR5690922_15384 SRR5690922_15392 SRR5690922_15434 SRR5690922_15436 SRR5690922_15461 SRR5690922_15503 SRR5690922_15505 SRR5690922_15513 SRR5690922_15553 SRR5690922_15554 SRR5690922_15555 SRR5690922_15611 SRR5690922_15622 SRR5690922_15647 SRR5690922_15690 SRR5690922_15761 SRR5690922_15763 SRR5690922_15765 SRR5690922_15767 SRR5690922_15768 SRR5690922_15778 SRR5690922_15779 SRR5690922_15801 SRR5690922_15802 SRR5690922_15817 SRR5690922_15818 SRR5690922_15827 SRR5690922_15829 SRR5690922_15863 SRR5690922_15925 SRR5690922_15928 SRR5690922_15992 SRR5690922_15993 SRR5690922_15994 SRR5690922_15995 SRR5690922_16045 SRR5690922_16115 SRR5690922_16191 SRR5690922_16208 SRR5690922_16211 SRR5690922_16212 SRR5690922_16230 SRR5690922_16233 SRR5690922_16262 SRR5690922_16294 SRR5690922_16343 SRR5690922_16372 SRR5690922_16375 SRR5690922_16376 SRR5690922_16403 SRR5690922_16421 SRR5690922_16422 SRR5690922_16423 SRR5690922_16433 SRR5690922_16435 SRR5690922_16437 SRR5690922_16505 SRR5690922_16506 SRR5690922_16577 SRR5690922_16583 SRR5690922_16584 SRR5690922_16610 SRR5690922_16636 SRR5690922_16637 SRR5690923_11 SRR5690923_12 SRR5690923_39 SRR5690923_41 SRR5690923_44 SRR5690923_88 SRR5690923_127 SRR5690923_191 SRR5690923_212 SRR5690923_215 SRR5690923_216 SRR5690923_240 SRR5690923_285 SRR5690923_292 SRR5690923_313 SRR5690923_324 SRR5690923_332 SRR5690923_370 SRR5690923_377 SRR5690923_387 SRR5690923_394 SRR5690923_400 SRR5690923_440 SRR5690923_535 SRR5690923_540 SRR5690923_545 SRR5690923_547 SRR5690923_564 SRR5690923_580 SRR5690923_643 SRR5690923_645 SRR5690923_654 SRR5690923_698 SRR5690923_815 SRR5690923_821 SRR5690923_842 SRR5690923_846 SRR5690923_859 SRR5690923_990 SRR5690923_1104 SRR5690923_1136 SRR5690923_1140 SRR5690923_1164 SRR5690923_1196 SRR5690923_1217 SRR5690923_1223 SRR5690923_1226 SRR5690923_1227 SRR5690923_1259 SRR5690923_1260 SRR5690923_1261 SRR5690923_1276 SRR5690923_1281 SRR5690923_1294 SRR5690923_1314 SRR5690923_1353 SRR5690923_1355 SRR5690923_1368 SRR5690923_1370 SRR5690923_1381 SRR5690923_1383 SRR5690923_1427 SRR5690923_1550 SRR5690923_1564 SRR5690923_1576 SRR5690923_1597 SRR5690923_1605 SRR5690923_1606 SRR5690923_1689 SRR5690923_1691 SRR5690923_1725 SRR5690923_1726 SRR5690923_1755 SRR5690923_1759 SRR5690923_1760 SRR5690923_1832 SRR5690923_1849 SRR5690923_1850 SRR5690923_1855 SRR5690923_1914 SRR5690923_1916 SRR5690923_1919 SRR5690923_1939 SRR5690923_1940 SRR5690923_1941 SRR5690923_1958 SRR5690923_1961 SRR5690923_1971 SRR5690923_1973 SRR5690923_2007 SRR5690923_2018 SRR5690923_2026 SRR5690923_2049 SRR5690923_2050 SRR5690923_2060 SRR5690923_2086 SRR5690923_2135 SRR5690923_2136 SRR5690923_2146 SRR5690923_2149 SRR5690923_2176 SRR5690923_2184 SRR5690923_2208 SRR5690923_2302 SRR5690923_2343 SRR5690923_2377 SRR5690923_2379 SRR5690923_2380 SRR5690923_2409 SRR5690923_2439 SRR5690923_2440 SRR5690923_2454 SRR5690923_2455 SRR5690923_2478 SRR5690923_2506 SRR5690923_2532 SRR5690923_2551 SRR5690923_2567 SRR5690923_2568 SRR5690923_2573 SRR5690923_2576 SRR5690923_2577 SRR5690923_2585 SRR5690923_2596 SRR5690923_2605 SRR5690923_2606 SRR5690923_2607 SRR5690923_2610 SRR5690923_2634 SRR5690923_2635 SRR5690923_2643 SRR5690923_2644 SRR5690923_2646 SRR5690923_2648 SRR5690923_2715 SRR5690923_2718 SRR5690923_2746 SRR5690923_2748 SRR5690923_2750 SRR5690923_2780 SRR5690923_2781 SRR5690923_2812 SRR5690923_2827 SRR5690923_2831 SRR5690923_2832 SRR5690923_2882 SRR5690923_2885 SRR5690923_2919 SRR5690923_2921 SRR5690923_2934 SRR5690923_2957 SRR5690923_2959 SRR5690923_2962 SRR5690923_2976 SRR5690923_2977 SRR5690923_2995 SRR5690923_2998 SRR5690923_3003 SRR5690923_3039 SRR5690923_3040 SRR5690923_3053 SRR5690923_3077 SRR5690923_3089 SRR5690923_3093 SRR5690923_3100 SRR5690923_3126 SRR5690923_3135 SRR5690923_3151 SRR5690923_3152 SRR5690923_3266 SRR5690923_3267 SRR5690923_3367 SRR5690923_3379 SRR5690923_3421 SRR5690923_3422 SRR5690923_3487 SRR5690923_3528 SRR5690923_3530 SRR5690923_3583 SRR5690923_3584 SRR5690923_3597 SRR5690923_3598 SRR5690923_3607 SRR5690923_3609 SRR5690923_3610 SRR5690923_3643 SRR5690923_3644 SRR5690923_3646 SRR5690923_3648 SRR5690923_3657 SRR5690923_3659 SRR5690923_3662 SRR5690923_3663 SRR5690923_3664 SRR5690923_3665 SRR5690923_3666 SRR5690923_3687 SRR5690923_3688 SRR5690923_3733 SRR5690923_3751 SRR5690923_3754 SRR5690923_3765 SRR5690923_3766 SRR5690923_3804 SRR5690923_3806 SRR5690923_3816 SRR5690923_3824 SRR5690923_3826 SRR5690923_3860 SRR5690923_3901 SRR5690923_3902 SRR5690923_3920 SRR5690923_3934 SRR5690923_3936 SRR5690923_3937 SRR5690923_3961 SRR5690923_3987 SRR5690923_4010 SRR5690923_4014 SRR5690923_4015 SRR5690923_4016 SRR5690923_4035 SRR5690923_4039 SRR5690923_4040 SRR5690923_4048 SRR5690923_4051 SRR5690923_4052 SRR5690923_4091 SRR5690923_4108 SRR5690923_4118 SRR5690923_4202 SRR5690923_4225 SRR5690923_4244 SRR5690923_4276 SRR5690923_4282 SRR5690923_4284 SRR5690923_4398 SRR5690923_4440 SRR5690923_4447 SRR5690923_4449 SRR5690923_4460 SRR5690923_4488 SRR5690923_4489 SRR5690923_4490 SRR5690923_4494 SRR5690923_4498 SRR5690923_4500 SRR5690923_4517 SRR5690923_4520 SRR5690923_4527 SRR5690923_4536 SRR5690923_4556 SRR5690923_4591 SRR5690923_4593 SRR5690923_4601 SRR5690923_4612 SRR5690923_4613 SRR5690923_4643 SRR5690923_4756 SRR5690923_4762 SRR5690923_4763 SRR5690923_4783 SRR5690923_4796 SRR5690923_4798 SRR5690923_4806 SRR5690923_4822 SRR5690923_4855 SRR5690923_4882 SRR5690923_4884 SRR5690923_4885 SRR5690923_4921 SRR5690923_4924 SRR5690923_4925 SRR5690923_4926 SRR5690923_4927 SRR5690923_4936 SRR5690923_4937 SRR5690923_4945 SRR5690923_4948 SRR5690923_4965 SRR5690923_4966 SRR5690923_4967 SRR5690923_4968 SRR5690923_5003 SRR5690923_5006 SRR5690923_5007 SRR5690923_5010 SRR5690923_5029 SRR5690923_5055 SRR5690923_5093 SRR5690923_5113 SRR5690923_5114 SRR5690923_5145 SRR5690923_5146 SRR5690923_5194 SRR5690923_5254 SRR5690923_5256 SRR5690923_5302 SRR5690923_5320 SRR5690923_5322 SRR5690923_5336 SRR5690923_5342 SRR5690923_5366 SRR5690923_5367 SRR5690923_5374 SRR5690923_5387 SRR5690923_5393 SRR5690923_5394 SRR5690923_5402 SRR5690923_5406 SRR5690923_5408 SRR5690923_5412 SRR5690923_5413 SRR5690923_5420 SRR5690923_5422 SRR5690923_5463 SRR5690923_5464 SRR5690923_5465 SRR5690923_5466 SRR5690923_5555 SRR5690923_5577 SRR5690923_5579 SRR5690923_5628 SRR5690923_5677 SRR5690923_5695 SRR5690923_5696 SRR5690923_5757 SRR5690923_5785 SRR5690923_5788 SRR5690923_5818 SRR5690923_5836 SRR5690923_5848 SRR5690923_5849 SRR5690923_5852 SRR5690923_5880 SRR5690923_5881 SRR5690923_5899 SRR5690923_5902 SRR5690923_5903 SRR5690923_5906 SRR5690923_5908 SRR5690923_5939 SRR5690923_5944 SRR5690923_5947 SRR5690923_5953 SRR5690923_5976 SRR5690923_5977 SRR5690923_6032 SRR5690923_6040 SRR5690923_6051 SRR5690923_6138 SRR5690923_6154 SRR5690923_6156 SRR5690923_6157 SRR5690923_6159 SRR5690923_6186 SRR5690923_6216 SRR5690923_6219 SRR5690923_6221 SRR5690923_6225 SRR5690923_6229 SRR5690923_6239 SRR5690923_6245 SRR5690923_6246 SRR5690923_6285 SRR5690923_6301 SRR5690923_6330 SRR5690923_6331 SRR5690923_6409 SRR5690923_6410 SRR5690923_6427 SRR5690923_6445 SRR5690923_6450 SRR5690923_6460 SRR5690923_6487 SRR5690923_6489 SRR5690923_6509 SRR5690923_6515 SRR5690923_6611 SRR5690923_6657 SRR5690923_6712 SRR5690923_6762 SRR5690923_6763 SRR5690923_6764 SRR5690923_6771 SRR5690923_6788 SRR5690923_6813 SRR5690923_6816 SRR5690923_6817 SRR5690923_6824 SRR5690923_6846 SRR5690923_6927 SRR5690923_6932 SRR5690923_6952 SRR5690923_6966 SRR5690923_6969 SRR5690923_6980 SRR5690923_6981 SRR5690923_6982 SRR5690923_6983 SRR5690923_6985 SRR5690923_6989 SRR5690923_7025 SRR5690923_7129 SRR5690923_7132 SRR5690923_7140 SRR5690923_7145 SRR5690923_7162 SRR5690923_7250 SRR5690923_7252 SRR5690923_7264 SRR5690923_7265 SRR5690923_7318 SRR5690923_7320 SRR5690923_7321 SRR5690923_7322 SRR5690923_7340 SRR5690923_7341 SRR5690923_7342 SRR5690923_7348 SRR5690923_7432 SRR5690923_7433 SRR5690923_7434 SRR5690923_7457 SRR5690923_7462 SRR5690923_7477 SRR5690923_7480 SRR5690923_7504 SRR5690923_7506 SRR5690923_7507 SRR5690923_7532 SRR5690923_7540 SRR5690923_7551 SRR5690923_7554 SRR5690923_7556 SRR5690923_7563 SRR5690923_7564 SRR5690923_7615 SRR5690923_7649 SRR5690923_7652 SRR5690923_7671 SRR5690923_7679 SRR5690923_7682 SRR5690923_7692 SRR5690923_7693 SRR5690923_7715 SRR5690923_7722 SRR5690923_7724 SRR5690923_7763 SRR5690923_7809 SRR5690923_7870 SRR5690923_7872 SRR5690923_7893 SRR5690923_7904 SRR5690923_7905 SRR5690923_7926 SRR5690923_7986 SRR5690923_7987 SRR5690923_8020 SRR5690923_8022 SRR5690923_8047 SRR5690923_8048 SRR5690923_8052 SRR5690923_8053 SRR5690923_8163 SRR5690923_8189 SRR5690923_8206 SRR5690923_8215 SRR5690923_8223 SRR5690923_8270 SRR5690923_8272 SRR5690923_8273 SRR5690923_8274 SRR5690923_8307 SRR5690923_8309 SRR5690923_8310 SRR5690923_8311 SRR5690923_8315 SRR5690923_8341 SRR5690923_8406 SRR5690923_8451 SRR5690923_8452 SRR5690923_8462 SRR5690923_8464 SRR5690923_8478 SRR5690923_8484 SRR5690923_8487 SRR5690923_8490 SRR5690923_8491 SRR5690923_8501 SRR5690923_8504 SRR5690923_8525 SRR5690923_8528 SRR5690923_8565 SRR5690923_8591 SRR5690923_8657 SRR5690923_8727 SRR5690923_8729 SRR5690923_8745 SRR5690923_8746 SRR5690923_8747 SRR5690923_8782 SRR5690923_8783 SRR5690923_8805 SRR5690923_8807 SRR5690923_8860 SRR5690923_8889 SRR5690923_8892 SRR5690923_8915 SRR5690923_8958 SRR5690923_8978 SRR5690923_8979 SRR5690923_9022 SRR5690923_9121 SRR5690923_9156 SRR5690923_9162 SRR5690923_9163 SRR5690923_9164 SRR5690923_9215 SRR5690923_9250 SRR5690923_9251 SRR5690923_9252 SRR5690923_9307 SRR5690923_9334 SRR5690923_9409 SRR5690923_9416 SRR5690923_9466 SRR5690923_9471 SRR5690923_9560 SRR5690923_9570 SRR5690923_9602 SRR5690923_9632 SRR5690923_9645 SRR5690923_9671 SRR5690923_9699 SRR5690923_9765 SRR5690923_9776 SRR5690923_9781 SRR5690923_9783 SRR5690923_9814 SRR5690923_9815 SRR5690923_9834 SRR5690923_9873 SRR5690923_9875 SRR5690923_9895 SRR5690923_9917 SRR5690923_9918 SRR5690923_9919 SRR5690923_9955 SRR5690923_9956 SRR5690923_9963 SRR5690923_9986 SRR5690923_9988 SRR5690923_9989 SRR5690923_9997 SRR5690923_9999 SRR5690923_10055 SRR5690923_10056 SRR5690923_10057 SRR5690923_10058 SRR5690923_10059 SRR5690923_10068 SRR5690923_10077 SRR5690923_10078 SRR5690923_10079 SRR5690923_10125 SRR5690923_10145 SRR5690923_10146 SRR5690923_10165 SRR5690923_10166 SRR5690923_10192 SRR5690923_10193 SRR5690923_10194 SRR5690923_10195 SRR5690923_10294 SRR5690923_10295 SRR5690923_10319 SRR5690923_10331 SRR5690923_10360 SRR5690923_10444 SRR5690923_10445 SRR5690923_10447 SRR5690923_10502 SRR5690923_10510 SRR5690923_10557 SRR5690923_10559 SRR5690923_10560 SRR5690923_10572 SRR5690923_10615 SRR5690923_10617 SRR5690923_10639 SRR5690923_10651 SRR5690923_10681 SRR5690923_10702 SRR5690923_10777 SRR5690923_10813 SRR5690923_10821 SRR5690923_10857 SRR5690923_10898 SRR5690923_10904 SRR5690923_10936 SRR5690923_10937 SRR5690923_10945 SRR5690923_10946 SRR5690923_10952 SRR5690923_10963 SRR5690923_10965 SRR5690923_10981 SRR5690923_10983 SRR5690923_11007 SRR5690923_11057 SRR5690923_11101 SRR5690923_11186 SRR5690923_11207 SRR5690923_11208 SRR5690923_11268 SRR5690923_11277 SRR5690923_11279 SRR5690923_11281 SRR5690923_11312 SRR5690923_11314 SRR5690923_11327 SRR5690923_11479 SRR5690923_11481 SRR5690923_11489 SRR5690923_11490 SRR5690923_11492 SRR5690923_11493 SRR5690923_11559 SRR5690923_11561 SRR5690923_11563 SRR5690923_11573 SRR5690923_11574 SRR5690923_11600 SRR5690923_11624 SRR5690923_11626 SRR5690923_11664 SRR5690923_11766 SRR5690923_11767 SRR5690923_11821 SRR5690923_11822 SRR5690923_11833 SRR5690923_11834 SRR5690923_11835 SRR5690923_11866 SRR5690923_11882 SRR5690923_11884 SRR5690923_11995 SRR5690923_11997 SRR5690923_12156 SRR5690923_12157 SRR5690923_12170 SRR5690923_12182 SRR5690923_12187 SRR5690923_12188 SRR5690923_12264 SRR5690923_12273 SRR5690923_12277 SRR5690923_12278 SRR5690923_12285 SRR5690923_12434 SRR5690923_12435 SRR5690923_12457 SRR5690923_12465 SRR5690923_12476 SRR5690923_12489 SRR5690923_12490 SRR5690923_12499 SRR5690923_12500 SRR5690923_12516 SRR5690923_12520 SRR5690923_12550 SRR5690923_12552 SRR5690923_12553 SRR5690923_12562 SRR5690923_12580 SRR5690923_12582 SRR5690923_12599 SRR5690923_12644 SRR5690923_12645 SRR5690923_12705 SRR5690923_12782 SRR5690923_12786 SRR5690923_12809 SRR5690923_12810 SRR5690923_12825 SRR5690923_12849 SRR5690923_12863 SRR5690923_12864 SRR5690923_12866 SRR5690923_12867 SRR5690923_12868 SRR5690923_12924 SRR5690923_12946 SRR5690923_12947 SRR5690923_12956 SRR5690923_13042 SRR5690923_13065 SRR5690923_13095 SRR5690923_13116 SRR5690923_13183 SRR5690923_13187 SRR5690923_13215 SRR5690923_13250 SRR5690923_13261 SRR5690923_13263 SRR5690923_13265 SRR5690923_13274 SRR5690923_13318 SRR5690923_13374 SRR5690923_13377 SRR5690923_13392 SRR5690923_13393 SRR5690923_13394 SRR5690923_13396 SRR5690923_13405 SRR5690923_13456 SRR5690923_13457 SRR5690923_13489 SRR5690923_13542 SRR5690923_13577 SRR5690923_13601 SRR5690923_13624 SRR5690923_13636 SRR5690923_13637 SRR5690923_13740 SRR5690923_13766 SRR5690923_13839 SRR5690923_13857 SRR5690923_13858 SRR5690923_13902 SRR5690923_13905 SRR5690923_13909 SRR5690923_13910 SRR5690923_13952 SRR5690923_13983 SRR5690923_13986 SRR5690923_13995 SRR5690923_13996 SRR5690923_14033 SRR5690923_14034 SRR5690923_14063 SRR5690923_14065 SRR5690923_14068 SRR5690923_14070 SRR5690923_14081 SRR5690923_14085 SRR5690923_14087 SRR5690923_14092 SRR5690923_14145 SRR5690923_14226 SRR5690923_14230 SRR5690923_14253 SRR5690923_14341 SRR5690923_14403 SRR5690923_14404 SRR5690923_14460 SRR5690923_14461 SRR5690923_14505 SRR5690923_14507 SRR5690923_14533 SRR5690923_14543 SRR5690923_14544 SRR5690923_14552 SRR5690923_14554 SRR5690923_14562 SRR5690923_14563 SRR5690923_14564 SRR5690923_14583 SRR5690923_14585 SRR5690923_14653 SRR5690923_14712 SRR5690923_14721 SRR5690923_14739 SRR5690923_14740 SRR5690923_14743 SRR5690923_14759 SRR5690923_14760 SRR5690923_14867 SRR5690923_14871 SRR5690923_14873 SRR5690923_14900 SRR5690923_14909 SRR5690923_14910 SRR5690923_14913 SRR5690923_14922 SRR5690923_14924 SRR5690923_14925 SRR5690923_14945 SRR5690923_14946 SRR5690923_14960 SRR5690923_14962 SRR5690923_14963 SRR5690923_15040 SRR5690923_15042 SRR5690923_15063 SRR5690923_15077 SRR5690923_15092 SRR5690923_15099 SRR5690923_15101 SRR5690923_15124 SRR5690923_15165 SRR5690923_15167 SRR5690923_15181 SRR5690923_15182 SRR5690923_15183 SRR5690923_15188 SRR5690923_15190 SRR5690923_15227 SRR5690923_15246 SRR5690923_15252 SRR5690923_15270 SRR5690923_15276 SRR5690923_15312 SRR5690923_15321 SRR5690923_15357 SRR5690923_15358 SRR5690923_15360 SRR5690923_15362 SRR5690923_15371 SRR5690923_15373 SRR5690923_15399 SRR5690923_15414 SRR5690923_15418 SRR5690923_15443 SRR5690923_15444 SRR5690923_15445 SRR5690923_15459 SRR5690923_15467 SRR5690923_15512 SRR5690923_15513 SRR5690923_15519 SRR5690923_15521 SRR5690923_15522 SRR5690923_15532 SRR5690923_15541 SRR5690923_15544 SRR5690923_15545 SRR5690923_15560 SRR5690923_15613 SRR5690923_15626 SRR5690923_15627 SRR5690923_15634 SRR5690923_15665 SRR5690923_15666 SRR5690923_15667 SRR5690923_15733 SRR5690923_15734 SRR5690923_15746 SRR5690923_15748 SRR5690923_15807 SRR5690923_15808 SRR5690923_15809 SRR5690923_15852 SRR5690923_15854 SRR5690923_15888 SRR5690923_15889 SRR5690923_15932 SRR5690923_15945 SRR5690923_15986 SRR5690923_15987 SRR5690923_16014 SRR5690923_16057 SRR5690923_16144 SRR5690923_16147 SRR5690923_16175 SRR5690923_16177 SRR5690923_16178 SRR5690923_16199 SRR5690923_16203 SRR5690923_16224 SRR5690923_16235 SRR5690923_16236 SRR5690923_16258 SRR5690923_16348 SRR5690923_16423 SRR5690923_16446 SRR5690923_16449 SRR5690923_16451 SRR5690923_16474 SRR5690923_16475 SRR5690923_16477 SRR5690923_16484 SRR5690923_16520 SRR5690923_16523 SRR5690924_56 SRR5690924_57 SRR5690924_58 SRR5690924_60 SRR5690924_84 SRR5690924_130 SRR5690924_160 SRR5690924_192 SRR5690924_193 SRR5690924_216 SRR5690924_225 SRR5690924_312 SRR5690924_377 SRR5690924_378 SRR5690924_392 SRR5690924_400 SRR5690924_404 SRR5690924_472 SRR5690924_474 SRR5690924_486 SRR5690924_521 SRR5690924_533 SRR5690924_534 SRR5690924_538 SRR5690924_710 SRR5690924_712 SRR5690924_721 SRR5690924_741 SRR5690924_742 SRR5690924_749 SRR5690924_750 SRR5690924_781 SRR5690924_782 SRR5690924_787 SRR5690924_827 SRR5690924_838 SRR5690924_839 SRR5690924_846 SRR5690924_849 SRR5690924_888 SRR5690924_889 SRR5690924_957 SRR5690924_980 SRR5690924_981 SRR5690924_1033 SRR5690924_1038 SRR5690924_1066 SRR5690924_1138 SRR5690924_1158 SRR5690924_1204 SRR5690924_1236 SRR5690924_1251 SRR5690924_1252 SRR5690924_1276 SRR5690924_1314 SRR5690924_1337 SRR5690924_1338 SRR5690924_1342 SRR5690924_1377 SRR5690924_1415 SRR5690924_1417 SRR5690924_1419 SRR5690924_1427 SRR5690924_1452 SRR5690924_1454 SRR5690924_1456 SRR5690924_1459 SRR5690924_1460 SRR5690924_1461 SRR5690924_1463 SRR5690924_1481 SRR5690924_1482 SRR5690924_1492 SRR5690924_1507 SRR5690924_1573 SRR5690924_1576 SRR5690924_1669 SRR5690924_1675 SRR5690924_1684 SRR5690924_1699 SRR5690924_1736 SRR5690924_1738 SRR5690924_1763 SRR5690924_1765 SRR5690924_1766 SRR5690924_1864 SRR5690924_1867 SRR5690924_1909 SRR5690924_1910 SRR5690924_2011 SRR5690924_2016 SRR5690924_2033 SRR5690924_2044 SRR5690924_2092 SRR5690924_2138 SRR5690924_2215 SRR5690924_2237 SRR5690924_2453 SRR5690924_2456 SRR5690924_2468 SRR5690924_2519 SRR5690924_2520 SRR5690924_2570 SRR5690924_2749 SRR5690924_2759 SRR5690924_2788 SRR5690924_2795 SRR5690924_2805 SRR5690924_2808 SRR5690924_2858 SRR5690924_2901 SRR5690924_2915 SRR5690924_2933 SRR5690924_3024 SRR5690924_3057 SRR5690924_3111 SRR5690924_3125 SRR5690924_3140 SRR5690924_3158 SRR5690924_3159 SRR5690924_3181 SRR5690924_3266 SRR5690924_3267 SRR5690924_3314 SRR5690924_3317 SRR5690924_3319 SRR5690924_3341 SRR5690924_3349 SRR5690924_3396 SRR5690924_3397 SRR5690924_3405 SRR5690924_3482 SRR5690924_3499 SRR5690924_3531 SRR5690924_3532 SRR5690924_3535 SRR5690924_3547 SRR5690924_3579 SRR5690924_3581 SRR5690924_3591 SRR5690924_3643 SRR5690924_3645 SRR5690924_3652 SRR5690924_3657 SRR5690924_3659 SRR5690924_3685 SRR5690924_3688 SRR5690924_3702 SRR5690924_3706 SRR5690924_3718 SRR5690924_3722 SRR5690924_3724 SRR5690924_3727 SRR5690924_3748 SRR5690924_3787 SRR5690924_3797 SRR5690924_3798 SRR5690924_3800 SRR5690924_3804 SRR5690924_3814 SRR5690924_3818 SRR5690924_3829 SRR5690924_3832 SRR5690924_3841 SRR5690924_3843 SRR5690924_3848 SRR5690924_3849 SRR5690924_3894 SRR5690924_3897 SRR5690924_3914 SRR5690924_3920 SRR5690924_3993 SRR5690924_3996 SRR5690924_4067 SRR5690924_4083 SRR5690924_4084 SRR5690924_4096 SRR5690924_4099 SRR5690924_4100 SRR5690924_4140 SRR5690924_4143 SRR5690924_4169 SRR5690924_4172 SRR5690924_4174 SRR5690924_4181 SRR5690924_4183 SRR5690924_4205 SRR5690924_4224 SRR5690924_4225 SRR5690924_4235 SRR5690924_4239 SRR5690924_4248 SRR5690924_4250 SRR5690924_4258 SRR5690924_4259 SRR5690924_4262 SRR5690924_4263 SRR5690924_4268 SRR5690924_4290 SRR5690924_4292 SRR5690924_4293 SRR5690924_4296 SRR5690924_4300 SRR5690924_4312 SRR5690924_4354 SRR5690924_4356 SRR5690924_4504 SRR5690924_4561 SRR5690924_4691 SRR5690924_4692 SRR5690924_4693 SRR5690924_4695 SRR5690924_4697 SRR5690924_4727 SRR5690924_4729 SRR5690924_4734 SRR5690924_4769 SRR5690924_4817 SRR5690924_4818 SRR5690924_4840 SRR5690924_4855 SRR5690924_4859 SRR5690924_4862 SRR5690924_4865 SRR5690924_4866 SRR5690924_4885 SRR5690924_4886 SRR5690924_4887 SRR5690924_4916 SRR5690924_4930 SRR5690924_4983 SRR5690924_5026 SRR5690924_5103 SRR5690924_5175 SRR5690924_5184 SRR5690924_5186 SRR5690924_5224 SRR5690924_5265 SRR5690924_5269 SRR5690924_5282 SRR5690924_5316 SRR5690924_5319 SRR5690924_5321 SRR5690924_5395 SRR5690924_5409 SRR5690924_5412 SRR5690924_5419 SRR5690924_5420 SRR5690924_5421 SRR5690924_5423 SRR5690924_5424 SRR5690924_5426 SRR5690924_5444 SRR5690924_5446 SRR5690924_5451 SRR5690924_5457 SRR5690924_5460 SRR5690924_5467 SRR5690924_5470 SRR5690924_5471 SRR5690924_5489 SRR5690924_5502 SRR5690924_5506 SRR5690924_5561 SRR5690924_5562 SRR5690924_5563 SRR5690924_5597 SRR5690924_5602 SRR5690924_5618 SRR5690924_5659 SRR5690924_5674 SRR5690924_5678 SRR5690924_5681 SRR5690924_5683 SRR5690924_5687 SRR5690924_5710 SRR5690924_5711 SRR5690924_5718 SRR5690924_5720 SRR5690924_5721 SRR5690924_5739 SRR5690924_5800 SRR5690924_5822 SRR5690924_5823 SRR5690924_5827 SRR5690924_5858 SRR5690924_5869 SRR5690924_5968 SRR5690924_5989 SRR5690924_6010 SRR5690924_6011 SRR5690924_6017 SRR5690924_6027 SRR5690924_6029 SRR5690924_6054 SRR5690924_6102 SRR5690924_6131 SRR5690924_6199 SRR5690924_6200 SRR5690924_6239 SRR5690924_6244 SRR5690924_6245 SRR5690924_6269 SRR5690924_6283 SRR5690924_6284 SRR5690924_6287 SRR5690924_6324 SRR5690924_6334 SRR5690924_6337 SRR5690924_6343 SRR5690924_6353 SRR5690924_6389 SRR5690924_6390 SRR5690924_6541 SRR5690924_6573 SRR5690924_6634 SRR5690924_6635 SRR5690924_6637 SRR5690924_6639 SRR5690924_6641 SRR5690924_6646 SRR5690924_6648 SRR5690924_6651 SRR5690924_6661 SRR5690924_6662 SRR5690924_6663 SRR5690924_6711 SRR5690924_6862 SRR5690924_6863 SRR5690924_6864 SRR5690924_6888 SRR5690924_6889 SRR5690924_6945 SRR5690924_7002 SRR5690924_7004 SRR5690924_7035 SRR5690924_7037 SRR5690924_7087 SRR5690924_7119 SRR5690924_7121 SRR5690924_7150 SRR5690924_7154 SRR5690924_7225 SRR5690924_7239 SRR5690924_7241 SRR5690924_7243 SRR5690924_7249 SRR5690924_7252 SRR5690924_7298 SRR5690924_7299 SRR5690924_7315 SRR5690924_7429 SRR5690924_7473 SRR5690924_7551 SRR5690924_7567 SRR5690924_7592 SRR5690924_7595 SRR5690924_7621 SRR5690924_7623 SRR5690924_7659 SRR5690924_7664 SRR5690924_7704 SRR5690924_7730 SRR5690924_7731 SRR5690924_7734 SRR5690924_7751 SRR5690924_7752 SRR5690924_7817 SRR5690924_7828 SRR5690924_7829 SRR5690924_7833 SRR5690924_7835 SRR5690924_7858 SRR5690924_7875 SRR5690924_7918 SRR5690924_7958 SRR5690924_7971 SRR5690924_7973 SRR5690924_8066 SRR5690924_8078 SRR5690924_8080 SRR5690924_8122 SRR5690924_8128 SRR5690924_8133 SRR5690924_8156 SRR5690924_8228 SRR5690924_8321 SRR5690924_8333 SRR5690924_8352 SRR5690924_8371 SRR5690924_8400 SRR5690924_8407 SRR5690924_8408 SRR5690924_8409 SRR5690924_8421 SRR5690924_8423 SRR5690924_8427 SRR5690924_8445 SRR5690924_8464 SRR5690924_8468 SRR5690924_8470 SRR5690924_8472 SRR5690924_8511 SRR5690924_8514 SRR5690924_8529 SRR5690924_8644 SRR5690924_8687 SRR5690924_8700 SRR5690924_8702 SRR5690924_8713 SRR5690924_8748 SRR5690924_8809 SRR5690924_8827 SRR5690924_8828 SRR5690924_8856 SRR5690924_8858 SRR5690924_8909 SRR5690924_8979 SRR5690924_9066 SRR5690924_9067 SRR5690924_9068 SRR5690924_9086 SRR5690924_9175 SRR5690924_9178 SRR5690924_9179 SRR5690924_9180 SRR5690924_9202 SRR5690924_9205 SRR5690924_9209 SRR5690924_9250 SRR5690924_9266 SRR5690924_9267 SRR5690924_9272 SRR5690924_9282 SRR5690924_9284 SRR5690924_9341 SRR5690924_9363 SRR5690924_9364 SRR5690924_9399 SRR5690924_9519 SRR5690924_9526 SRR5690924_9531 SRR5690924_9533 SRR5690924_9542 SRR5690924_9546 SRR5690924_9577 SRR5690924_9604 SRR5690924_9618 SRR5690924_9619 SRR5690924_9635 SRR5690924_9660 SRR5690924_9677 SRR5690924_9678 SRR5690924_9717 SRR5690924_9719 SRR5690924_9721 SRR5690924_9792 SRR5690924_9865 SRR5690924_9868 SRR5690924_9870 SRR5690924_9873 SRR5690924_9913 SRR5690924_9914 SRR5690924_9964 SRR5690924_9965 SRR5690924_9966 SRR5690924_9970 SRR5690924_9999 SRR5690924_10076 SRR5690924_10079 SRR5690924_10112 SRR5690924_10147 SRR5690924_10150 SRR5690924_10151 SRR5690924_10177 SRR5690924_10226 SRR5690924_10229 SRR5690924_10230 SRR5690924_10240 SRR5690924_10245 SRR5690924_10246 SRR5690924_10257 SRR5690924_10267 SRR5690924_10269 SRR5690924_10288 SRR5690924_10294 SRR5690924_10296 SRR5690924_10317 SRR5690924_10318 SRR5690924_10330 SRR5690924_10346 SRR5690924_10348 SRR5690924_10351 SRR5690924_10362 SRR5690924_10405 SRR5690924_10446 SRR5690924_10447 SRR5690924_10453 SRR5690924_10493 SRR5690924_10494 SRR5690924_10495 SRR5690924_10500 SRR5690924_10501 SRR5690924_10509 SRR5690924_10557 SRR5690924_10558 SRR5690924_10607 SRR5690924_10617 SRR5690924_10619 SRR5690924_10634 SRR5690924_10648 SRR5690924_10701 SRR5690924_10702 SRR5690924_10779 SRR5690924_10785 SRR5690924_10798 SRR5690924_10801 SRR5690924_10803 SRR5690924_10813 SRR5690924_10816 SRR5690924_10840 SRR5690924_10841 SRR5690924_10855 SRR5690924_10896 SRR5690924_10899 SRR5690924_10900 SRR5690924_10901 SRR5690924_10908 SRR5690924_10909 SRR5690924_10910 SRR5690924_10983 SRR5690924_10988 SRR5690924_11009 SRR5690924_11011 SRR5690924_11076 SRR5690924_11116 SRR5690924_11162 SRR5690924_11185 SRR5690924_11186 SRR5690924_11188 SRR5690924_11244 SRR5690924_11255 SRR5690924_11272 SRR5690924_11273 SRR5690924_11289 SRR5690924_11299 SRR5690924_11346 SRR5690924_11347 SRR5690924_11351 SRR5690924_11354 SRR5690924_11407 SRR5690924_11408 SRR5690924_11411 SRR5690924_11494 SRR5690924_11495 SRR5690924_11524 SRR5690924_11525 SRR5690924_11594 SRR5690924_11597 SRR5690924_11598 SRR5690924_11600 SRR5690924_11615 SRR5690924_11679 SRR5690924_11680 SRR5690924_11683 SRR5690924_11698 SRR5690924_11702 SRR5690924_11784 SRR5690924_11785 SRR5690924_11826 SRR5690924_11845 SRR5690924_11846 SRR5690924_11876 SRR5690924_11877 SRR5690924_11878 SRR5690924_11930 SRR5690924_11995 SRR5690924_11997 SRR5690924_12031 SRR5690924_12032 SRR5690924_12053 SRR5690924_12079 SRR5690924_12081 SRR5690924_12093 SRR5690924_12096 SRR5690924_12169 SRR5690924_12176 SRR5690924_12195 SRR5690924_12196 SRR5690924_12198 SRR5690924_12247 SRR5690924_12252 SRR5690924_12267 SRR5690924_12269 SRR5690924_12312 SRR5690924_12313 SRR5690924_12314 SRR5690924_12319 SRR5690924_12322 SRR5690924_12334 SRR5690924_12335 SRR5690924_12358 SRR5690924_12399 SRR5690924_12430 SRR5690924_12431 SRR5690924_12432 SRR5690924_12450 SRR5690924_12451 SRR5690924_12468 SRR5690924_12513 SRR5690924_12597 SRR5690924_12599 SRR5690924_12646 SRR5690924_12647 SRR5690924_12733 SRR5690924_12734 SRR5690924_12735 SRR5690924_12746 SRR5690924_12797 SRR5690924_12887 SRR5690924_12890 SRR5690924_12903 SRR5690924_12929 SRR5690924_12999 SRR5690924_13022 SRR5690924_13112 SRR5690924_13138 SRR5690924_13167 SRR5690924_13170 SRR5690924_13174 SRR5690924_13177 SRR5690924_13180 SRR5690924_13194 SRR5690924_13195 SRR5690924_13218 SRR5690924_13220 SRR5690924_13221 SRR5690924_13223 SRR5690924_13303 SRR5690924_13323 SRR5690924_13324 SRR5690924_13325 SRR5690924_13360 SRR5690924_13373 SRR5690924_13383 SRR5690924_13468 SRR5690924_13470 SRR5690924_13477 SRR5690924_13497 SRR5690924_13527 SRR5690924_13589 SRR5690924_13590 SRR5690924_13592 SRR5690924_13593 SRR5690924_13603 SRR5690924_13655 SRR5690924_13656 SRR5690924_13673 SRR5690924_13690 SRR5690924_13734 SRR5690924_13761 SRR5690924_13818 SRR5690924_13819 SRR5690924_13820 SRR5690924_13824 SRR5690924_13825 SRR5690924_13908 SRR5690924_13933 SRR5690924_13941 SRR5690924_13944 SRR5690924_13977 SRR5690924_13978 SRR5690924_14009 SRR5690924_14018 SRR5690924_14033 SRR5690924_14034 SRR5690924_14103 SRR5690924_14104 SRR5690924_14132 SRR5690924_14151 SRR5690924_14153 SRR5690924_14162 SRR5690924_14166 SRR5690924_14167 SRR5690924_14200 SRR5690924_14217 SRR5690924_14266 SRR5690924_14277 SRR5690924_14325 SRR5690924_14326 SRR5690924_14327 SRR5690924_14339 SRR5690924_14340 SRR5690924_14351 SRR5690924_14398 SRR5690924_14404 SRR5690924_14405 SRR5690924_14433 SRR5690924_14447 SRR5690924_14449 SRR5690924_14451 SRR5690924_14483 SRR5690924_14536 SRR5690924_14540 SRR5690924_14541 SRR5690924_14546 SRR5690924_14589 SRR5690924_14591 SRR5690924_14603 SRR5690924_14619 SRR5690924_14647 SRR5690924_14648 SRR5690924_14650 SRR5690924_14666 SRR5690924_14669 SRR5690924_14701 SRR5690924_14705 SRR5690924_14719 SRR5690924_14720 SRR5690924_14744 SRR5690924_14772 SRR5690924_14773 SRR5690924_14799 SRR5690924_14806 SRR5690924_14863 SRR5690924_14864 SRR5690924_14924 SRR5690924_14964 SRR5690924_14966 SRR5690924_14978 SRR5690924_15054 SRR5690924_15081 SRR5690924_15150 SRR5690924_15251 SRR5690924_15252 SRR5690924_15316 SRR5690924_15365 SRR5690924_15366 SRR5690924_15420 SRR5690924_15421 SRR5690924_15535 SRR5690924_15551 SRR5690924_15553 SRR5690924_15554 SRR5690924_15575 SRR5690924_15671 SRR5690924_15672 SRR5690924_15678 SRR5690924_15679 SRR5690924_15694 SRR5690924_15696 SRR5690924_15711 SRR5690924_15712 SRR5690924_15723 SRR5690924_15737 SRR5690924_15739 SRR5690924_15763 SRR5690924_15766 SRR5690924_15792 SRR5690924_15794 SRR5690924_15803 SRR5690924_15831 SRR5690924_15835 SRR5690924_15925 SRR5690924_15952 SRR5690924_15956 SRR5690924_15957 SRR5690924_15966 SRR5690924_15989 SRR5690924_15990 SRR5690924_15992 SRR5690924_15994 SRR5690924_15995 SRR5690924_16116 SRR5690924_16147 SRR5690924_16194 SRR5690924_16205 SRR5690924_16208 SRR5690924_16264 SRR5690924_16265 SRR5690924_16266 SRR5690924_16290 SRR5690924_16326 SRR5690924_16366 SRR5690924_16370 SRR5690924_16372 SRR5690924_16373 SRR5690924_16385 SRR5690924_16387 SRR5690924_16430 SRR5690924_16432 SRR5690924_16446 SRR5690924_16473 SRR5690924_16474 SRR5690924_16475 SRR5690924_16477 SRR5690924_16494 SRR5690924_16500 SRR5690924_16509 SRR5690924_16511 SRR5690925_6 SRR5690925_16 SRR5690925_95 SRR5690925_121 SRR5690925_190 SRR5690925_214 SRR5690925_216 SRR5690925_256 SRR5690925_257 SRR5690925_258 SRR5690925_287 SRR5690925_298 SRR5690925_299 SRR5690925_320 SRR5690925_377 SRR5690925_378 SRR5690925_399 SRR5690925_407 SRR5690925_412 SRR5690925_414 SRR5690925_453 SRR5690925_509 SRR5690925_510 SRR5690925_559 SRR5690925_571 SRR5690925_582 SRR5690925_603 SRR5690925_627 SRR5690925_648 SRR5690925_650 SRR5690925_659 SRR5690925_696 SRR5690925_710 SRR5690925_711 SRR5690925_766 SRR5690925_784 SRR5690925_817 SRR5690925_818 SRR5690925_840 SRR5690925_842 SRR5690925_867 SRR5690925_868 SRR5690925_896 SRR5690925_905 SRR5690925_906 SRR5690925_909 SRR5690925_910 SRR5690925_912 SRR5690925_914 SRR5690925_956 SRR5690925_1050 SRR5690925_1114 SRR5690925_1116 SRR5690925_1194 SRR5690925_1195 SRR5690925_1215 SRR5690925_1272 SRR5690925_1280 SRR5690925_1449 SRR5690925_1471 SRR5690925_1492 SRR5690925_1506 SRR5690925_1507 SRR5690925_1535 SRR5690925_1536 SRR5690925_1580 SRR5690925_1581 SRR5690925_1589 SRR5690925_1592 SRR5690925_1645 SRR5690925_1648 SRR5690925_1679 SRR5690925_1754 SRR5690925_1758 SRR5690925_1843 SRR5690925_1860 SRR5690925_1901 SRR5690925_1976 SRR5690925_1982 SRR5690925_2092 SRR5690925_2139 SRR5690925_2275 SRR5690925_2276 SRR5690925_2308 SRR5690925_2309 SRR5690925_2312 SRR5690925_2414 SRR5690925_2416 SRR5690925_2464 SRR5690925_2467 SRR5690925_2507 SRR5690925_2511 SRR5690925_2540 SRR5690925_2542 SRR5690925_2547 SRR5690925_2559 SRR5690925_2560 SRR5690925_2564 SRR5690925_2565 SRR5690925_2581 SRR5690925_2585 SRR5690925_2587 SRR5690925_2602 SRR5690925_2624 SRR5690925_2626 SRR5690925_2685 SRR5690925_2686 SRR5690925_2687 SRR5690925_2696 SRR5690925_2715 SRR5690925_2750 SRR5690925_2753 SRR5690925_2755 SRR5690925_2810 SRR5690925_2813 SRR5690925_2853 SRR5690925_2855 SRR5690925_2898 SRR5690925_2899 SRR5690925_2923 SRR5690925_2945 SRR5690925_2955 SRR5690925_2963 SRR5690925_2967 SRR5690925_3046 SRR5690925_3075 SRR5690925_3085 SRR5690925_3146 SRR5690925_3157 SRR5690925_3166 SRR5690925_3183 SRR5690925_3189 SRR5690925_3190 SRR5690925_3191 SRR5690925_3195 SRR5690925_3197 SRR5690925_3200 SRR5690925_3222 SRR5690925_3238 SRR5690925_3239 SRR5690925_3240 SRR5690925_3340 SRR5690925_3342 SRR5690925_3389 SRR5690925_3393 SRR5690925_3479 SRR5690925_3480 SRR5690925_3554 SRR5690925_3561 SRR5690925_3578 SRR5690925_3641 SRR5690925_3646 SRR5690925_3666 SRR5690925_3691 SRR5690925_3694 SRR5690925_3738 SRR5690925_3755 SRR5690925_3776 SRR5690925_3778 SRR5690925_3780 SRR5690925_3877 SRR5690925_3878 SRR5690925_3879 SRR5690925_3884 SRR5690925_3899 SRR5690925_3900 SRR5690925_3907 SRR5690925_3909 SRR5690925_4042 SRR5690925_4052 SRR5690925_4114 SRR5690925_4146 SRR5690925_4166 SRR5690925_4181 SRR5690925_4189 SRR5690925_4208 SRR5690925_4209 SRR5690925_4224 SRR5690925_4225 SRR5690925_4226 SRR5690925_4291 SRR5690925_4321 SRR5690925_4324 SRR5690925_4370 SRR5690925_4372 SRR5690925_4407 SRR5690925_4446 SRR5690925_4447 SRR5690925_4448 SRR5690925_4452 SRR5690925_4510 SRR5690925_4511 SRR5690925_4512 SRR5690925_4544 SRR5690925_4545 SRR5690925_4572 SRR5690925_4620 SRR5690925_4622 SRR5690925_4623 SRR5690925_4633 SRR5690925_4634 SRR5690925_4694 SRR5690925_4723 SRR5690925_4726 SRR5690925_4727 SRR5690925_4729 SRR5690925_4730 SRR5690925_4787 SRR5690925_4828 SRR5690925_4829 SRR5690925_4830 SRR5690925_4870 SRR5690925_4873 SRR5690925_4875 SRR5690925_4877 SRR5690925_4916 SRR5690925_4967 SRR5690925_4969 SRR5690925_4988 SRR5690925_4989 SRR5690925_4997 SRR5690925_5045 SRR5690925_5060 SRR5690925_5142 SRR5690925_5143 SRR5690925_5144 SRR5690925_5159 SRR5690925_5161 SRR5690925_5184 SRR5690925_5201 SRR5690925_5234 SRR5690925_5300 SRR5690925_5330 SRR5690925_5333 SRR5690925_5386 SRR5690925_5389 SRR5690925_5392 SRR5690925_5415 SRR5690925_5438 SRR5690925_5439 SRR5690925_5441 SRR5690925_5451 SRR5690925_5453 SRR5690925_5474 SRR5690925_5478 SRR5690925_5503 SRR5690925_5510 SRR5690925_5627 SRR5690925_5628 SRR5690925_5629 SRR5690925_5663 SRR5690925_5710 SRR5690925_5711 SRR5690925_5723 SRR5690925_5724 SRR5690925_5749 SRR5690925_5752 SRR5690925_5753 SRR5690925_5755 SRR5690925_5812 SRR5690925_5814 SRR5690925_5877 SRR5690925_5880 SRR5690925_5883 SRR5690925_5884 SRR5690925_5913 SRR5690925_5919 SRR5690925_5921 SRR5690925_5945 SRR5690925_5989 SRR5690925_5991 SRR5690925_6008 SRR5690925_6011 SRR5690925_6060 SRR5690925_6102 SRR5690925_6216 SRR5690925_6241 SRR5690925_6267 SRR5690925_6270 SRR5690925_6317 SRR5690925_6318 SRR5690925_6320 SRR5690925_6322 SRR5690925_6324 SRR5690925_6332 SRR5690925_6356 SRR5690925_6362 SRR5690925_6405 SRR5690925_6407 SRR5690925_6408 SRR5690925_6427 SRR5690925_6466 SRR5690925_6467 SRR5690925_6532 SRR5690925_6629 SRR5690925_6637 SRR5690925_6687 SRR5690925_6688 SRR5690925_6694 SRR5690925_6695 SRR5690925_6697 SRR5690925_6705 SRR5690925_6773 SRR5690925_6823 SRR5690925_6833 SRR5690925_6843 SRR5690925_6844 SRR5690925_6846 SRR5690925_6912 SRR5690925_6913 SRR5690925_6964 SRR5690925_6966 SRR5690925_6968 SRR5690925_7033 SRR5690925_7054 SRR5690925_7078 SRR5690925_7101 SRR5690925_7102 SRR5690925_7103 SRR5690925_7106 SRR5690925_7130 SRR5690925_7243 SRR5690925_7284 SRR5690925_7289 SRR5690925_7295 SRR5690925_7329 SRR5690925_7330 SRR5690925_7331 SRR5690925_7333 SRR5690925_7335 SRR5690925_7339 SRR5690925_7349 SRR5690925_7417 SRR5690925_7418 SRR5690925_7421 SRR5690925_7443 SRR5690925_7455 SRR5690925_7527 SRR5690925_7532 SRR5690925_7572 SRR5690925_7576 SRR5690925_7579 SRR5690925_7584 SRR5690925_7586 SRR5690925_7635 SRR5690925_7642 SRR5690925_7699 SRR5690925_7700 SRR5690925_7712 SRR5690925_7727 SRR5690925_7728 SRR5690925_7729 SRR5690925_7831 SRR5690925_7852 SRR5690925_7853 SRR5690925_7871 SRR5690925_7872 SRR5690925_7889 SRR5690925_7890 SRR5690925_7910 SRR5690925_7959 SRR5690925_7979 SRR5690925_7990 SRR5690925_8027 SRR5690925_8029 SRR5690925_8052 SRR5690925_8053 SRR5690925_8054 SRR5690925_8064 SRR5690925_8075 SRR5690925_8081 SRR5690925_8092 SRR5690925_8125 SRR5690925_8128 SRR5690925_8129 SRR5690925_8137 SRR5690925_8162 SRR5690925_8232 SRR5690925_8280 SRR5690925_8314 SRR5690925_8373 SRR5690925_8374 SRR5690925_8375 SRR5690925_8390 SRR5690925_8405 SRR5690925_8429 SRR5690925_8445 SRR5690925_8446 SRR5690925_8447 SRR5690925_8512 SRR5690925_8513 SRR5690925_8514 SRR5690925_8617 SRR5690925_8627 SRR5690925_8713 SRR5690925_8745 SRR5690925_8772 SRR5690925_8789 SRR5690925_8807 SRR5690925_8811 SRR5690925_8845 SRR5690925_8861 SRR5690925_8885 SRR5690925_8888 SRR5690925_8891 SRR5690925_8892 SRR5690925_8938 SRR5690925_8939 SRR5690925_8950 SRR5690925_8956 SRR5690925_8959 SRR5690925_8993 SRR5690925_9036 SRR5690925_9076 SRR5690925_9077 SRR5690925_9085 SRR5690925_9086 SRR5690925_9094 SRR5690925_9098 SRR5690925_9103 SRR5690925_9121 SRR5690925_9122 SRR5690925_9126 SRR5690925_9145 SRR5690925_9146 SRR5690925_9154 SRR5690925_9155 SRR5690925_9194 SRR5690925_9219 SRR5690925_9243 SRR5690925_9246 SRR5690925_9260 SRR5690925_9263 SRR5690925_9265 SRR5690925_9274 SRR5690925_9275 SRR5690925_9277 SRR5690925_9305 SRR5690925_9307 SRR5690925_9308 SRR5690925_9315 SRR5690925_9317 SRR5690925_9333 SRR5690925_9360 SRR5690925_9361 SRR5690925_9370 SRR5690925_9420 SRR5690925_9456 SRR5690925_9463 SRR5690925_9465 SRR5690925_9486 SRR5690925_9504 SRR5690925_9506 SRR5690925_9560 SRR5690925_9589 SRR5690925_9596 SRR5690925_9597 SRR5690925_9612 SRR5690925_9614 SRR5690925_9677 SRR5690925_9678 SRR5690925_9679 SRR5690925_9814 SRR5690925_9825 SRR5690925_9827 SRR5690925_9831 SRR5690925_9832 SRR5690925_9853 SRR5690925_9878 SRR5690925_9915 SRR5690925_9917 SRR5690925_9977 SRR5690925_9979 SRR5690925_9980 SRR5690925_10035 SRR5690925_10037 SRR5690925_10070 SRR5690925_10073 SRR5690925_10127 SRR5690925_10168 SRR5690925_10169 SRR5690925_10171 SRR5690925_10175 SRR5690925_10177 SRR5690925_10178 SRR5690925_10230 SRR5690925_10299 SRR5690925_10302 SRR5690925_10364 SRR5690925_10392 SRR5690925_10400 SRR5690925_10401 SRR5690925_10420 SRR5690925_10451 SRR5690925_10465 SRR5690925_10466 SRR5690925_10467 SRR5690925_10470 SRR5690925_10476 SRR5690925_10477 SRR5690925_10481 SRR5690925_10488 SRR5690925_10491 SRR5690925_10494 SRR5690925_10497 SRR5690925_10522 SRR5690925_10549 SRR5690925_10569 SRR5690925_10579 SRR5690925_10591 SRR5690925_10593 SRR5690925_10595 SRR5690925_10622 SRR5690925_10694 SRR5690925_10717 SRR5690925_10719 SRR5690925_10803 SRR5690925_10804 SRR5690925_10811 SRR5690925_10813 SRR5690925_10816 SRR5690925_10821 SRR5690925_10822 SRR5690925_10867 SRR5690925_10900 SRR5690925_10904 SRR5690925_10934 SRR5690925_10935 SRR5690925_11090 SRR5690925_11101 SRR5690925_11203 SRR5690925_11227 SRR5690925_11231 SRR5690925_11235 SRR5690925_11279 SRR5690925_11284 SRR5690925_11285 SRR5690925_11302 SRR5690925_11316 SRR5690925_11340 SRR5690925_11351 SRR5690925_11354 SRR5690925_11355 SRR5690925_11437 SRR5690925_11441 SRR5690925_11524 SRR5690925_11527 SRR5690925_11528 SRR5690925_11534 SRR5690925_11552 SRR5690925_11610 SRR5690925_11630 SRR5690925_11631 SRR5690925_11648 SRR5690925_11651 SRR5690925_11699 SRR5690925_11702 SRR5690925_11703 SRR5690925_11706 SRR5690925_11708 SRR5690925_11776 SRR5690925_11777 SRR5690925_11800 SRR5690925_11802 SRR5690925_11812 SRR5690925_11833 SRR5690925_11834 SRR5690925_11845 SRR5690925_11876 SRR5690925_11884 SRR5690925_11886 SRR5690925_11939 SRR5690925_11973 SRR5690925_11974 SRR5690925_11975 SRR5690925_11983 SRR5690925_11985 SRR5690925_11993 SRR5690925_12005 SRR5690925_12007 SRR5690925_12019 SRR5690925_12053 SRR5690925_12054 SRR5690925_12055 SRR5690925_12080 SRR5690925_12151 SRR5690925_12152 SRR5690925_12180 SRR5690925_12190 SRR5690925_12192 SRR5690925_12254 SRR5690925_12280 SRR5690925_12365 SRR5690925_12366 SRR5690925_12396 SRR5690925_12420 SRR5690925_12425 SRR5690925_12503 SRR5690925_12505 SRR5690925_12507 SRR5690925_12555 SRR5690925_12598 SRR5690925_12618 SRR5690925_12619 SRR5690925_12622 SRR5690925_12627 SRR5690925_12628 SRR5690925_12637 SRR5690925_12646 SRR5690925_12667 SRR5690925_12728 SRR5690925_12730 SRR5690925_12747 SRR5690925_12792 SRR5690925_12793 SRR5690925_12794 SRR5690925_12796 SRR5690925_12841 SRR5690925_12860 SRR5690925_12987 SRR5690925_13026 SRR5690925_13033 SRR5690925_13036 SRR5690925_13142 SRR5690925_13158 SRR5690925_13159 SRR5690925_13160 SRR5690925_13195 SRR5690925_13205 SRR5690925_13208 SRR5690925_13209 SRR5690925_13215 SRR5690925_13242 SRR5690925_13260 SRR5690925_13282 SRR5690925_13325 SRR5690925_13379 SRR5690925_13380 SRR5690925_13383 SRR5690925_13386 SRR5690925_13411 SRR5690925_13422 SRR5690925_13430 SRR5690925_13477 SRR5690925_13479 SRR5690925_13480 SRR5690925_13506 SRR5690925_13535 SRR5690925_13563 SRR5690925_13578 SRR5690925_13601 SRR5690925_13606 SRR5690925_13630 SRR5690925_13636 SRR5690925_13687 SRR5690925_13716 SRR5690925_13719 SRR5690925_13732 SRR5690925_13733 SRR5690925_13741 SRR5690925_13754 SRR5690925_13775 SRR5690925_13880 SRR5690925_13882 SRR5690925_13883 SRR5690925_13907 SRR5690925_13989 SRR5690925_14027 SRR5690925_14032 SRR5690925_14092 SRR5690925_14093 SRR5690925_14097 SRR5690925_14169 SRR5690925_14190 SRR5690925_14206 SRR5690925_14214 SRR5690925_14260 SRR5690925_14267 SRR5690925_14268 SRR5690925_14290 SRR5690925_14303 SRR5690925_14307 SRR5690925_14321 SRR5690925_14355 SRR5690925_14378 SRR5690925_14379 SRR5690925_14399 SRR5690925_14400 SRR5690925_14424 SRR5690925_14425 SRR5690925_14427 SRR5690925_14456 SRR5690925_14523 SRR5690925_14525 SRR5690925_14553 SRR5690925_14562 SRR5690925_14563 SRR5690925_14617 SRR5690925_14619 SRR5690925_14654 SRR5690925_14696 SRR5690925_14746 SRR5690925_14749 SRR5690925_14764 SRR5690925_14765 SRR5690925_14766 SRR5690925_14831 SRR5690925_14836 SRR5690925_14838 SRR5690925_14841 SRR5690925_14850 SRR5690925_14892 SRR5690925_14942 SRR5690925_15074 SRR5690925_15104 SRR5690925_15106 SRR5690925_15129 SRR5690925_15147 SRR5690925_15151 SRR5690925_15160 SRR5690925_15162 SRR5690925_15226 SRR5690925_15231 SRR5690925_15247 SRR5690925_15249 SRR5690925_15253 SRR5690925_15271 SRR5690925_15272 SRR5690925_15279 SRR5690925_15284 SRR5690925_15288 SRR5690925_15289 SRR5690925_15293 SRR5690925_15313 SRR5690925_15315 SRR5690925_15337 SRR5690925_15378 SRR5690925_15389 SRR5690925_15390 SRR5690925_15419 SRR5690925_15426 SRR5690925_15469 SRR5690925_15517 SRR5690925_15522 SRR5690925_15529 SRR5690925_15589 SRR5690925_15591 SRR5690925_15622 SRR5690925_15623 SRR5690925_15642 SRR5690925_15649 SRR5690925_15663 SRR5690925_15666 SRR5690925_15667 SRR5690925_15684 SRR5690925_15685 SRR5690925_15753 SRR5690925_15771 SRR5690925_15772 SRR5690925_15782 SRR5690925_15784 SRR5690925_15785 SRR5690925_15804 SRR5690925_15805 SRR5690925_15834 SRR5690925_15841 SRR5690925_15898 SRR5690925_15899 SRR5690925_15910 SRR5690925_15911 SRR5690925_15912 SRR5690925_15914 SRR5690925_15927 SRR5690925_15938 SRR5690925_15940 SRR5690925_15941 SRR5690925_15952 SRR5690925_15954 SRR5690925_15957 SRR5690925_15958 SRR5690925_16077 SRR5690925_16079 SRR5690925_16080 SRR5690925_16097 SRR5690925_16105 SRR5690925_16120 SRR5690925_16125 SRR5690925_16137 SRR5690925_16139 SRR5690925_16171 SRR5690925_16173 SRR5690925_16197 SRR5690925_16198 SRR5690925_16211 SRR5690925_16255 SRR5690925_16256 SRR5690925_16258 SRR5690925_16265 SRR5690925_16266 SRR5690925_16296 SRR5690925_16298 SRR5690925_16313 SRR5690925_16318 SRR5690925_16319 SRR5690925_16320 SRR5690925_16363 SRR5690925_16364 SRR5690925_16365 SRR5690925_16399 SRR5690925_16400 SRR5690927_6857 SRR5690927_8155 SRR5690929_59 SRR5690929_63 SRR5690929_69 SRR5690929_138 SRR5690929_139 SRR5690929_150 SRR5690929_151 SRR5690929_152 SRR5690929_165 SRR5690929_167 SRR5690929_168 SRR5690929_169 SRR5690929_170 SRR5690929_224 SRR5690929_225 SRR5690929_568 SRR5690929_598 SRR5690929_605 SRR5690929_606 SRR5690929_607 SRR5690929_647 SRR5690929_648 SRR5690929_736 SRR5690929_767 SRR5690929_865 SRR5690929_938 SRR5690929_1071 SRR5690929_1074 SRR5690929_1138 SRR5690929_1139 SRR5690929_1140 SRR5690929_1198 SRR5690929_1277 SRR5690929_1353 SRR5690929_1423 SRR5690929_1427 SRR5690929_1523 SRR5690929_1535 SRR5690929_1537 SRR5690929_1597 SRR5690929_1600 SRR5690929_1837 SRR5690929_1886 SRR5690929_1915 SRR5690929_1940 SRR5690929_1941 SRR5690929_1947 SRR5690929_1948 SRR5690929_1951 SRR5690929_1952 SRR5690929_2077 SRR5690929_2103 SRR5690929_2106 SRR5690929_2211 SRR5690929_2215 SRR5690929_2217 SRR5690929_2417 SRR5690929_2712 SRR5690929_2737 SRR5690929_2738 SRR5690929_2786 SRR5690929_2890 SRR5690929_2891 SRR5690929_2966 SRR5690929_2967 SRR5690929_2979 SRR5690929_3164 SRR5690929_3165 SRR5690929_3190 SRR5690929_3192 SRR5690929_3195 SRR5690929_3236 SRR5690929_3282 SRR5690929_3284 SRR5690929_3286 SRR5690929_3346 SRR5690929_3414 SRR5690929_3415 SRR5690929_3416 SRR5690929_3425 SRR5690929_3472 SRR5690929_3502 SRR5690929_3504 SRR5690929_3505 SRR5690929_3507 SRR5690929_3552 SRR5690929_3553 SRR5690929_3558 SRR5690929_3588 SRR5690929_3610 SRR5690929_3611 SRR5690929_3612 SRR5690929_3614 SRR5690929_3662 SRR5690929_3663 SRR5690929_3667 SRR5690929_3668 SRR5690929_3669 SRR5690929_3748 SRR5690929_3749 SRR5690929_3751 SRR5690929_3807 SRR5690929_3897 SRR5690929_3898 SRR5690929_3899 SRR5690929_3918 SRR5690929_3919 SRR5690929_3920 SRR5690929_3921 SRR5690929_3931 SRR5690929_3932 SRR5690929_3953 SRR5690929_3991 SRR5690929_4123 SRR5690929_4202 SRR5690929_4290 SRR5690929_4294 SRR5690929_4296 SRR5690929_4321 SRR5690929_4449 SRR5690929_4516 SRR5690929_4609 SRR5690929_4610 SRR5690929_4654 SRR5690929_4722 SRR5690929_4797 SRR5690929_5001 SRR5690929_5002 SRR5690929_5003 SRR5690929_5063 SRR5690929_5076 SRR5690929_5079 SRR5690929_5186 SRR5690929_5189 SRR5690929_5218 SRR5690929_5247 SRR5690929_5248 SRR5690929_5263 SRR5690929_5271 SRR5690929_5316 SRR5690929_5317 SRR5690929_5364 SRR5690929_5479 SRR5690929_5481 SRR5690929_5550 SRR5690929_5584 SRR5690929_5593 SRR5690929_5626 SRR5690929_5627 SRR5690929_5690 SRR5690929_5820 SRR5690929_5860 SRR5690929_5892 SRR5690929_5930 SRR5690929_5932 SRR5690929_5984 SRR5690929_5986 SRR5690929_5987 SRR5690929_5988 SRR5690929_5990 SRR5690929_5991 SRR5690929_5992 SRR5690929_6018 SRR5690929_6039 SRR5690929_6043 SRR5690929_6085 SRR5690929_6094 SRR5690929_6096 SRR5690929_6145 SRR5690929_6147 SRR5690929_6191 SRR5690929_6265 SRR5690929_6300 SRR5690929_6322 SRR5690929_6323 SRR5690929_6391 SRR5690929_6392 SRR5690929_6432 SRR5690929_6433 SRR5690929_6464 SRR5690929_6467 SRR5690929_6485 SRR5690929_6488 SRR5690929_6524 SRR5690929_6526 SRR5690929_6614 SRR5690929_6615 SRR5690929_6695 SRR5690929_6860 SRR5690929_6868 SRR5690929_6875 SRR5690929_6881 SRR5690929_6883 SRR5690929_6946 SRR5690929_6956 SRR5690929_6958 SRR5690929_6959 SRR5690929_7007 SRR5690929_7045 SRR5690929_7247 SRR5690929_7264 SRR5690929_7307 SRR5690929_7308 SRR5690929_7338 SRR5690929_7370 SRR5690929_7381 SRR5690929_7383 SRR5690929_7428 SRR5690929_7429 SRR5690929_7431 SRR5690929_7542 SRR5690929_7584 SRR5690929_7608 SRR5690929_7611 SRR5690929_7683 SRR5690929_7799 SRR5690929_7828 SRR5690929_7878 SRR5690929_7948 SRR5690929_7949 SRR5690929_7965 SRR5690929_7966 SRR5690929_7986 SRR5690929_7987 SRR5690929_8033 SRR5690929_8073 SRR5690929_8075 SRR5690929_8077 SRR5690929_8082 SRR5690929_8083 SRR5690929_8099 SRR5690929_8100 SRR5690929_8103 SRR5690929_8228 SRR5690929_8252 SRR5690929_8268 SRR5690929_8369 SRR5690929_8370 SRR5690929_8386 SRR5690929_8463 SRR5690929_8498 SRR5690929_8510 SRR5690929_8511 SRR5690929_8573 SRR5690929_8574 SRR5690929_8575 SRR5690929_8736 SRR5690929_8765 SRR5690929_8767 SRR5690929_8831 SRR5690929_8890 SRR5690929_8892 SRR5690929_8928 SRR5690929_8965 SRR5690929_8970 SRR5690929_9112 SRR5690929_9113 SRR5690929_9326 SRR5690929_9417 SRR5690929_9440 SRR5690929_9441 SRR5690929_9442 SRR5690929_9443 SRR5690929_9505 SRR5690929_9639 SRR5690929_9642 SRR5690929_9643 SRR5690929_9736 SRR5690929_9743 SRR5690929_9797 SRR5690929_9798 SRR5690929_9827 SRR5690929_9840 SRR5690929_9852 SRR5690929_9853 SRR5690929_9873 SRR5690929_9894 SRR5690929_9895 SRR5690929_9931 SRR5690929_9932 SRR5690929_10051 SRR5690929_10052 SRR5690929_10113 SRR5690929_10301 SRR5690929_10321 SRR5690929_10346 SRR5690929_10533 SRR5690929_10626 SRR5690929_10677 SRR5690929_10680 SRR5690929_10681 SRR5690929_10815 SRR5690929_10816 SRR5690929_10817 SRR5690929_10843 SRR5690929_10844 SRR5690929_10928 SRR5690929_10931 SRR5690929_11123 SRR5690929_11125 SRR5690929_11127 SRR5690929_11130 SRR5690929_11131 SRR5690929_11188 SRR5690929_11297 SRR5690929_11375 SRR5690929_11376 SRR5690929_11565 SRR5690929_11567 SRR5690929_11574 SRR5690929_11616 SRR5690929_11617 SRR5690929_11831 SRR5690929_11853 SRR5690929_12005 SRR5690929_12006 SRR5690929_12007 SRR5690929_12017 SRR5690929_12028 SRR5690929_12125 SRR5690929_12126 SRR5690929_12128 SRR5690929_12222 SRR5690929_12224 SRR5690929_12229 SRR5690929_12230 SRR5690929_12331 SRR5690929_12333 SRR5690929_12334 SRR5690929_12436 SRR5690929_12437 SRR5690929_12660 SRR5690929_12675 SRR5690929_12676 SRR5690929_12678 SRR5690929_12753 SRR5690929_12790 SRR5690929_12800 SRR5690929_12802 SRR5690929_12808 SRR5690929_12834 SRR5690929_12837 SRR5690929_12867 SRR5690929_12902 SRR5690929_12933 SRR5690929_12977 SRR5690929_13006 SRR5690929_13018 SRR5690929_13196 SRR5690929_13215 SRR5690929_13224 SRR5690929_13225 SRR5690929_13263 SRR5690929_13293 SRR5690929_13513 SRR5690929_13515 SRR5690929_13633 SRR5690929_13785 SRR5690929_13800 SRR5690929_13844 SRR5690929_13924 SRR5690929_13925 SRR5690929_13962 SRR5690929_13965 SRR5690929_13994 SRR5690929_14090 SRR5690929_14091 SRR5690929_14209 SRR5690929_14210 SRR5690929_14211 SRR5690929_14347 SRR5690929_14395 SRR5690929_14398 SRR5690929_14399 SRR5690929_14412 SRR5690929_14414 SRR5690929_14470 SRR5690929_14472 SRR5690929_14525 SRR5690929_14527 SRR5690929_14558 SRR5690929_14580 SRR5690929_14634 SRR5690929_14636 SRR5690929_14650 SRR5690929_14681 SRR5690929_14697 SRR5690929_14750 SRR5690929_14944 SRR5690929_14949 SRR5690929_15019 SRR5690929_15020 SRR5690929_15021 SRR5690929_15085 SRR5690929_15271 SRR5690929_15312 SRR5690929_15330 SRR5690929_15382 SRR5690929_15478 SRR5690929_15479 SRR5690929_15527 SRR5690929_15535 SRR5690929_15536 SRR5690929_15558 SRR5690929_15629 SRR5690929_15631 SRR5690929_15747 SRR5690929_15753 SRR5690929_15787 SRR5690929_15788 SRR5690929_15854 SRR5690929_15855 SRR5690929_15856 SRR5690929_15972 SRR5690929_16020 SRR5690929_16021 SRR5690929_16052 SRR5690929_16098 SRR5690929_16368 SRR5690929_16380 SRR5690929_16399 SRR5690929_16483 SRR5690929_16517 SRR5690931_20 SRR5690931_64 SRR5690931_76 SRR5690931_82 SRR5690931_95 SRR5690931_108 SRR5690931_118 SRR5690931_127 SRR5690931_144 SRR5690931_202 SRR5690931_220 SRR5690931_291 SRR5690931_302 SRR5690931_332 SRR5690931_342 SRR5690931_354 SRR5690931_360 SRR5690931_391 SRR5690931_418 SRR5690931_419 SRR5690931_490 SRR5690931_502 SRR5690931_549 SRR5690931_559 SRR5690931_597 SRR5690931_611 SRR5690931_625 SRR5690931_654 SRR5690931_693 SRR5690931_708 SRR5690931_711 SRR5690931_716 SRR5690931_765 SRR5690931_792 SRR5690931_793 SRR5690931_803 SRR5690931_812 SRR5690931_827 SRR5690931_845 SRR5690931_846 SRR5690931_850 SRR5690931_857 SRR5690931_858 SRR5690931_900 SRR5690931_938 SRR5690931_943 SRR5690931_959 SRR5690931_960 SRR5690931_996 SRR5690931_1017 SRR5690931_1061 SRR5690931_1069 SRR5690931_1097 SRR5690931_1099 SRR5690931_1106 SRR5690931_1117 SRR5690931_1120 SRR5690931_1134 SRR5690931_1137 SRR5690931_1140 SRR5690931_1145 SRR5690931_1150 SRR5690931_1184 SRR5690931_1219 SRR5690931_1235 SRR5690931_1263 SRR5690931_1306 SRR5690931_1321 SRR5690931_1358 SRR5690931_1362 SRR5690931_1372 SRR5690931_1385 SRR5690931_1394 SRR5690931_1406 SRR5690931_1424 SRR5690931_1444 SRR5690931_1471 SRR5690931_1475 SRR5690931_1486 SRR5690931_1503 SRR5690931_1517 SRR5690931_1529 SRR5690931_1626 SRR5690931_1632 SRR5690931_1652 SRR5690931_1660 SRR5690931_1661 SRR5690931_1683 SRR5690931_1693 SRR5690931_1701 SRR5690931_1708 SRR5690931_1726 SRR5690931_1729 SRR5690931_1734 SRR5690931_1758 SRR5690931_1759 SRR5690931_1767 SRR5690931_1780 SRR5690931_1788 SRR5690931_1795 SRR5690931_1802 SRR5690931_1828 SRR5690931_1847 SRR5690931_1849 SRR5690931_1853 SRR5690931_1886 SRR5690931_1961 SRR5690931_1965 SRR5690931_1967 SRR5690931_1968 SRR5690931_1986 SRR5690931_2002 SRR5690931_2028 SRR5690931_2052 SRR5690931_2057 SRR5690931_2060 SRR5690931_2077 SRR5690931_2088 SRR5690931_2148 SRR5690931_2210 SRR5690931_2215 SRR5690931_2231 SRR5690931_2240 SRR5690931_2265 SRR5690931_2311 SRR5690931_2338 SRR5690931_2339 SRR5690931_2381 SRR5690931_2402 SRR5690931_2500 SRR5690931_2501 SRR5690931_2529 SRR5690931_2578 SRR5690931_2586 SRR5690931_2635 SRR5690931_2650 SRR5690931_2669 SRR5690931_2671 SRR5690931_2697 SRR5690931_2740 SRR5690931_2745 SRR5690931_2768 SRR5690931_2775 SRR5690931_2787 SRR5690931_2804 SRR5690931_2807 SRR5690931_2814 SRR5690931_2816 SRR5690931_2825 SRR5690931_2836 SRR5690931_2845 SRR5690931_2846 SRR5690931_2893 SRR5690931_2897 SRR5690931_2921 SRR5690931_2937 SRR5690931_2949 SRR5690931_2954 SRR5690931_3002 SRR5690931_3012 SRR5690931_3021 SRR5690931_3025 SRR5690931_3026 SRR5690931_3054 SRR5690931_3093 SRR5690931_3113 SRR5690931_3157 SRR5690931_3200 SRR5690931_3206 SRR5690931_3208 SRR5690931_3254 SRR5690931_3323 SRR5690931_3333 SRR5690931_3360 SRR5690931_3423 SRR5690931_3450 SRR5690931_3467 SRR5690931_3472 SRR5690931_3475 SRR5690931_3477 SRR5690931_3499 SRR5690931_3513 SRR5690931_3539 SRR5690931_3540 SRR5690931_3569 SRR5690931_3600 SRR5690931_3641 SRR5690931_3647 SRR5690931_3695 SRR5690931_3711 SRR5690931_3762 SRR5690931_3770 SRR5690931_3771 SRR5690931_3786 SRR5690931_3788 SRR5690931_3794 SRR5690931_3829 SRR5690931_3835 SRR5690931_3871 SRR5690931_3872 SRR5690931_3894 SRR5690931_3901 SRR5690931_3948 SRR5690931_3966 SRR5690931_4000 SRR5690931_4013 SRR5690931_4081 SRR5690931_4110 SRR5690931_4147 SRR5690931_4150 SRR5690931_4170 SRR5690931_4173 SRR5690931_4183 SRR5690931_4197 SRR5690931_4201 SRR5690931_4214 SRR5690931_4220 SRR5690931_4226 SRR5690931_4250 SRR5690931_4251 SRR5690931_4264 SRR5690931_4265 SRR5690931_4293 SRR5690931_4295 SRR5690931_4312 SRR5690931_4329 SRR5690931_4334 SRR5690931_4348 SRR5690931_4349 SRR5690931_4384 SRR5690931_4387 SRR5690931_4408 SRR5690931_4457 SRR5690931_4475 SRR5690931_4556 SRR5690931_4561 SRR5690931_4563 SRR5690931_4575 SRR5690931_4597 SRR5690931_4619 SRR5690931_4631 SRR5690931_4639 SRR5690931_4644 SRR5690931_4654 SRR5690931_4659 SRR5690931_4660 SRR5690931_4662 SRR5690931_4685 SRR5690931_4686 SRR5690931_4694 SRR5690931_4700 SRR5690931_4724 SRR5690931_4737 SRR5690931_4741 SRR5690931_4751 SRR5690931_4755 SRR5690931_4767 SRR5690931_4803 SRR5690931_4816 SRR5690931_4879 SRR5690931_4891 SRR5690931_4961 SRR5690931_4967 SRR5690931_4984 SRR5690931_4994 SRR5690931_5001 SRR5690931_5010 SRR5690931_5034 SRR5690931_5047 SRR5690931_5116 SRR5690931_5118 SRR5690931_5130 SRR5690931_5132 SRR5690931_5135 SRR5690931_5142 SRR5690931_5158 SRR5690931_5190 SRR5690931_5194 SRR5690931_5210 SRR5690931_5237 SRR5690931_5245 SRR5690931_5247 SRR5690931_5250 SRR5690931_5252 SRR5690931_5257 SRR5690931_5278 SRR5690931_5280 SRR5690931_5317 SRR5690931_5321 SRR5690931_5324 SRR5690931_5330 SRR5690931_5340 SRR5690931_5380 SRR5690931_5408 SRR5690931_5417 SRR5690931_5426 SRR5690931_5460 SRR5690931_5489 SRR5690931_5496 SRR5690931_5508 SRR5690931_5553 SRR5690931_5556 SRR5690931_5579 SRR5690931_5583 SRR5690931_5589 SRR5690931_5594 SRR5690931_5595 SRR5690931_5727 SRR5690931_5761 SRR5690931_5782 SRR5690931_5797 SRR5690931_5805 SRR5690931_5845 SRR5690931_5860 SRR5690931_5874 SRR5690931_5885 SRR5690931_5893 SRR5690931_5961 SRR5690931_5973 SRR5690931_5974 SRR5690931_6018 SRR5690931_6034 SRR5690931_6036 SRR5690931_6043 SRR5690931_6063 SRR5690931_6069 SRR5690931_6075 SRR5690931_6131 SRR5690931_6163 SRR5690931_6169 SRR5690931_6178 SRR5690931_6196 SRR5690931_6214 SRR5690931_6221 SRR5690931_6224 SRR5690931_6228 SRR5690931_6235 SRR5690931_6240 SRR5690931_6251 SRR5690931_6271 SRR5690931_6305 SRR5690931_6312 SRR5690931_6339 SRR5690931_6396 SRR5690931_6410 SRR5690931_6412 SRR5690931_6421 SRR5690931_6426 SRR5690931_6427 SRR5690931_6467 SRR5690931_6475 SRR5690931_6478 SRR5690931_6484 SRR5690931_6485 SRR5690931_6497 SRR5690931_6612 SRR5690931_6622 SRR5690931_6718 SRR5690931_6722 SRR5690931_6737 SRR5690931_6738 SRR5690931_6751 SRR5690931_6806 SRR5690931_6814 SRR5690931_6842 SRR5690931_6862 SRR5690931_6889 SRR5690931_6894 SRR5690931_6919 SRR5690931_6940 SRR5690931_6941 SRR5690931_6957 SRR5690931_6975 SRR5690931_7032 SRR5690931_7054 SRR5690931_7057 SRR5690931_7066 SRR5690931_7118 SRR5690931_7125 SRR5690931_7155 SRR5690931_7164 SRR5690931_7218 SRR5690931_7233 SRR5690931_7260 SRR5690931_7269 SRR5690931_7273 SRR5690931_7325 SRR5690931_7351 SRR5690931_7402 SRR5690931_7403 SRR5690931_7407 SRR5690931_7460 SRR5690931_7479 SRR5690931_7485 SRR5690931_7501 SRR5690931_7515 SRR5690931_7522 SRR5690931_7529 SRR5690931_7548 SRR5690931_7549 SRR5690931_7561 SRR5690931_7562 SRR5690931_7589 SRR5690931_7590 SRR5690931_7617 SRR5690931_7663 SRR5690931_7726 SRR5690931_7736 SRR5690931_7790 SRR5690931_7801 SRR5690931_7816 SRR5690931_7837 SRR5690931_7859 SRR5690931_7883 SRR5690931_7901 SRR5690931_7909 SRR5690931_8002 SRR5690931_8062 SRR5690931_8086 SRR5690931_8102 SRR5690931_8112 SRR5690931_8135 SRR5690931_8142 SRR5690931_8163 SRR5690931_8169 SRR5690931_8188 SRR5690931_8191 SRR5690931_8217 SRR5690931_8240 SRR5690931_8282 SRR5690931_8316 SRR5690931_8340 SRR5690931_8345 SRR5690931_8353 SRR5690931_8357 SRR5690931_8393 SRR5690931_8394 SRR5690931_8429 SRR5690931_8446 SRR5690931_8447 SRR5690931_8452 SRR5690931_8454 SRR5690931_8468 SRR5690931_8500 SRR5690931_8501 SRR5690931_8531 SRR5690931_8650 SRR5690931_8661 SRR5690931_8671 SRR5690931_8699 SRR5690931_8710 SRR5690931_8715 SRR5690931_8732 SRR5690931_8761 SRR5690931_8774 SRR5690931_8782 SRR5690931_8830 SRR5690931_8843 SRR5690931_8850 SRR5690931_8861 SRR5690931_8863 SRR5690931_8890 SRR5690931_8915 SRR5690931_8955 SRR5690931_9011 SRR5690931_9130 SRR5690931_9138 SRR5690931_9152 SRR5690931_9209 SRR5690931_9246 SRR5690931_9281 SRR5690931_9290 SRR5690931_9296 SRR5690931_9309 SRR5690931_9334 SRR5690931_9342 SRR5690931_9348 SRR5690931_9363 SRR5690931_9392 SRR5690931_9407 SRR5690931_9431 SRR5690931_9439 SRR5690931_9440 SRR5690931_9445 SRR5690931_9446 SRR5690931_9530 SRR5690931_9543 SRR5690931_9582 SRR5690931_9631 SRR5690931_9642 SRR5690931_9643 SRR5690931_9655 SRR5690931_9659 SRR5690931_9663 SRR5690931_9717 SRR5690931_9746 SRR5690931_9748 SRR5690931_9753 SRR5690931_9770 SRR5690931_9771 SRR5690931_9813 SRR5690931_9818 SRR5690931_9828 SRR5690931_9830 SRR5690931_9831 SRR5690931_9837 SRR5690931_9853 SRR5690931_9920 SRR5690931_9932 SRR5690931_9936 SRR5690931_9944 SRR5690931_9962 SRR5690931_9976 SRR5690931_10003 SRR5690931_10021 SRR5690931_10023 SRR5690931_10073 SRR5690931_10149 SRR5690931_10150 SRR5690931_10153 SRR5690931_10156 SRR5690931_10162 SRR5690931_10163 SRR5690931_10171 SRR5690931_10177 SRR5690931_10189 SRR5690931_10201 SRR5690931_10204 SRR5690931_10207 SRR5690931_10248 SRR5690931_10252 SRR5690931_10315 SRR5690931_10341 SRR5690931_10380 SRR5690931_10385 SRR5690931_10386 SRR5690931_10393 SRR5690931_10404 SRR5690931_10423 SRR5690931_10473 SRR5690931_10483 SRR5690931_10511 SRR5690931_10514 SRR5690931_10524 SRR5690931_10530 SRR5690931_10548 SRR5690931_10558 SRR5690931_10578 SRR5690931_10581 SRR5690931_10606 SRR5690931_10620 SRR5690931_10630 SRR5690931_10642 SRR5690931_10672 SRR5690931_10673 SRR5690931_10684 SRR5690931_10708 SRR5690931_10718 SRR5690931_10758 SRR5690931_10782 SRR5690931_10853 SRR5690931_10863 SRR5690931_10898 SRR5690931_10901 SRR5690931_10904 SRR5690931_10924 SRR5690931_10927 SRR5690931_10971 SRR5690931_10972 SRR5690931_11007 SRR5690931_11037 SRR5690931_11040 SRR5690931_11069 SRR5690931_11070 SRR5690931_11121 SRR5690931_11131 SRR5690931_11172 SRR5690931_11266 SRR5690931_11276 SRR5690931_11287 SRR5690931_11292 SRR5690931_11306 SRR5690931_11318 SRR5690931_11328 SRR5690931_11345 SRR5690931_11355 SRR5690931_11425 SRR5690931_11428 SRR5690931_11456 SRR5690931_11475 SRR5690931_11484 SRR5690931_11537 SRR5690931_11541 SRR5690931_11585 SRR5690931_11592 SRR5690931_11622 SRR5690931_11675 SRR5690931_11680 SRR5690931_11690 SRR5690931_11699 SRR5690931_11706 SRR5690931_11707 SRR5690931_11717 SRR5690931_11733 SRR5690931_11755 SRR5690931_11757 SRR5690931_11801 SRR5690931_11830 SRR5690931_11852 SRR5690931_11855 SRR5690931_11863 SRR5690931_11884 SRR5690931_11893 SRR5690931_11894 SRR5690931_11900 SRR5690931_11906 SRR5690931_11913 SRR5690931_11915 SRR5690931_11926 SRR5690931_11936 SRR5690931_11938 SRR5690931_11993 SRR5690931_12007 SRR5690931_12016 SRR5690931_12033 SRR5690931_12038 SRR5690931_12039 SRR5690931_12073 SRR5690931_12096 SRR5690931_12097 SRR5690931_12150 SRR5690931_12160 SRR5690931_12178 SRR5690931_12201 SRR5690931_12218 SRR5690931_12251 SRR5690931_12294 SRR5690931_12310 SRR5690931_12316 SRR5690931_12341 SRR5690931_12382 SRR5690931_12405 SRR5690931_12408 SRR5690931_12431 SRR5690931_12441 SRR5690931_12451 SRR5690931_12476 SRR5690931_12537 SRR5690931_12552 SRR5690931_12562 SRR5690931_12595 SRR5690931_12611 SRR5690931_12639 SRR5690931_12645 SRR5690931_12660 SRR5690931_12701 SRR5690931_12705 SRR5690931_12737 SRR5690931_12787 SRR5690931_12790 SRR5690931_12793 SRR5690931_12813 SRR5690931_12818 SRR5690931_12829 SRR5690931_12852 SRR5690931_12862 SRR5690931_12885 SRR5690931_12914 SRR5690931_12933 SRR5690931_12942 SRR5690931_12972 SRR5690931_12976 SRR5690931_13023 SRR5690931_13029 SRR5690931_13040 SRR5690931_13074 SRR5690931_13075 SRR5690931_13157 SRR5690931_13174 SRR5690931_13176 SRR5690931_13183 SRR5690931_13197 SRR5690931_13223 SRR5690931_13226 SRR5690931_13235 SRR5690931_13261 SRR5690931_13287 SRR5690931_13304 SRR5690931_13306 SRR5690931_13349 SRR5690931_13369 SRR5690931_13370 SRR5690931_13372 SRR5690931_13387 SRR5690931_13389 SRR5690931_13400 SRR5690931_13422 SRR5690931_13443 SRR5690931_13486 SRR5690931_13510 SRR5690931_13521 SRR5690931_13522 SRR5690931_13552 SRR5690931_13559 SRR5690931_13582 SRR5690931_13628 SRR5690931_13660 SRR5690931_13689 SRR5690931_13716 SRR5690931_13731 SRR5690931_13754 SRR5690931_13772 SRR5690931_13781 SRR5690931_13800 SRR5690931_13809 SRR5690931_13811 SRR5690931_13814 SRR5690931_13856 SRR5690931_13922 SRR5690931_13941 SRR5690931_13952 SRR5690931_13973 SRR5690931_13998 SRR5690931_14034 SRR5690931_14047 SRR5690931_14076 SRR5690931_14102 SRR5690931_14185 SRR5690931_14251 SRR5690931_14260 SRR5690931_14300 SRR5690931_14313 SRR5690931_14334 SRR5690931_14373 SRR5690931_14379 SRR5690931_14390 SRR5690931_14396 SRR5690931_14404 SRR5690931_14418 SRR5690931_14419 SRR5690931_14428 SRR5690931_14445 SRR5690931_14447 SRR5690931_14457 SRR5690931_14492 SRR5690931_14515 SRR5690931_14518 SRR5690931_14519 SRR5690931_14567 SRR5690931_14575 SRR5690931_14576 SRR5690931_14589 SRR5690931_14622 SRR5690931_14625 SRR5690931_14656 SRR5690931_14669 SRR5690931_14685 SRR5690931_14755 SRR5690931_14801 SRR5690931_14804 SRR5690931_14828 SRR5690931_14829 SRR5690931_14867 SRR5690931_14868 SRR5690931_14884 SRR5690931_14923 SRR5690931_14924 SRR5690931_14929 SRR5690931_14937 SRR5690931_14938 SRR5690931_14940 SRR5690931_14952 SRR5690931_15008 SRR5690931_15027 SRR5690931_15034 SRR5690931_15066 SRR5690931_15090 SRR5690931_15094 SRR5690931_15133 SRR5690931_15152 SRR5690931_15153 SRR5690931_15158 SRR5690931_15254 SRR5690931_15272 SRR5690931_15283 SRR5690931_15285 SRR5690931_15290 SRR5690931_15314 SRR5690931_15316 SRR5690931_15338 SRR5690931_15346 SRR5690931_15361 SRR5690931_15400 SRR5690931_15416 SRR5690931_15436 SRR5690931_15440 SRR5690931_15470 SRR5690931_15474 SRR5690931_15484 SRR5690931_15503 SRR5690931_15512 SRR5690931_15513 SRR5690931_15538 SRR5690931_15561 SRR5690931_15576 SRR5690931_15578 SRR5690931_15584 SRR5690931_15619 SRR5690931_15634 SRR5690931_15647 SRR5690931_15668 SRR5690931_15697 SRR5690931_15722 SRR5690931_15738 SRR5690931_15740 SRR5690931_15766 SRR5690931_15770 SRR5690931_15783 SRR5690931_15792 SRR5690931_15796 SRR5690931_15800 SRR5690931_15802 SRR5690931_15819 SRR5690931_15832 SRR5690931_15852 SRR5690931_15946 SRR5690931_15956 SRR5690931_15966 SRR5690931_15987 SRR5690931_16006 SRR5690931_16015 SRR5690931_16036 SRR5690931_16048 SRR5690931_16084 SRR5690931_16090 SRR5690931_16116 SRR5690931_16139 SRR5690931_16149 SRR5690931_16158 SRR5690931_16211 SRR5690931_16212 SRR5690931_16222 SRR5690931_16237 SRR5690940_11245 SRR5690981_9794 SRR5690983_9 SRR5690983_25 SRR5690983_27 SRR5690983_31 SRR5690983_37 SRR5690983_49 SRR5690983_87 SRR5690983_93 SRR5690983_145 SRR5690983_198 SRR5690983_200 SRR5690983_204 SRR5690983_232 SRR5690983_250 SRR5690983_302 SRR5690983_308 SRR5690983_318 SRR5690983_321 SRR5690983_339 SRR5690983_341 SRR5690983_343 SRR5690983_346 SRR5690983_391 SRR5690983_395 SRR5690983_399 SRR5690983_400 SRR5690983_421 SRR5690983_430 SRR5690983_448 SRR5690983_473 SRR5690983_498 SRR5690983_500 SRR5690983_509 SRR5690983_521 SRR5690983_534 SRR5690983_538 SRR5690983_582 SRR5690983_600 SRR5690983_615 SRR5690983_625 SRR5690983_670 SRR5690983_671 SRR5690983_690 SRR5690983_746 SRR5690983_785 SRR5690983_810 SRR5690983_816 SRR5690983_830 SRR5690983_832 SRR5690983_836 SRR5690983_856 SRR5690983_858 SRR5690983_865 SRR5690983_887 SRR5690983_944 SRR5690983_974 SRR5690983_1049 SRR5690983_1068 SRR5690983_1079 SRR5690983_1090 SRR5690983_1219 SRR5690983_1434 SRR5690983_1457 SRR5690983_1474 SRR5690983_1477 SRR5690983_1487 SRR5690983_1524 SRR5690983_1532 SRR5690983_1538 SRR5690983_1558 SRR5690983_1570 SRR5690983_1593 SRR5690983_1636 SRR5690983_1648 SRR5690983_1649 SRR5690983_1672 SRR5690983_1683 SRR5690983_1701 SRR5690983_1725 SRR5690983_1733 SRR5690983_1786 SRR5690983_1792 SRR5690983_1803 SRR5690983_1816 SRR5690983_1833 SRR5690983_1837 SRR5690983_1876 SRR5690983_1886 SRR5690983_1894 SRR5690983_1895 SRR5690983_1915 SRR5690983_1925 SRR5690983_1927 SRR5690983_1950 SRR5690983_1970 SRR5690983_1980 SRR5690983_1988 SRR5690983_1998 SRR5690983_2005 SRR5690983_2010 SRR5690983_2019 SRR5690983_2082 SRR5690983_2120 SRR5690983_2143 SRR5690983_2167 SRR5690983_2186 SRR5690983_2201 SRR5690983_2211 SRR5690983_2226 SRR5690983_2232 SRR5690983_2287 SRR5690983_2326 SRR5690983_2338 SRR5690983_2339 SRR5690983_2380 SRR5690983_2388 SRR5690983_2390 SRR5690983_2423 SRR5690983_2438 SRR5690983_2441 SRR5690983_2444 SRR5690983_2480 SRR5690983_2490 SRR5690983_2503 SRR5690983_2574 SRR5690983_2603 SRR5690983_2705 SRR5690983_2744 SRR5690983_2780 SRR5690983_2814 SRR5690983_2856 SRR5690983_2862 SRR5690983_2872 SRR5690983_2886 SRR5690983_2891 SRR5690983_2900 SRR5690983_2906 SRR5690983_2915 SRR5690983_2927 SRR5690983_2940 SRR5690983_2955 SRR5690983_2996 SRR5690983_3051 SRR5690983_3111 SRR5690983_3120 SRR5690983_3131 SRR5690983_3139 SRR5690983_3140 SRR5690983_3160 SRR5690983_3177 SRR5690983_3232 SRR5690983_3263 SRR5690983_3294 SRR5690983_3354 SRR5690983_3358 SRR5690983_3370 SRR5690983_3385 SRR5690983_3389 SRR5690983_3401 SRR5690983_3405 SRR5690983_3413 SRR5690983_3454 SRR5690983_3480 SRR5690983_3484 SRR5690983_3499 SRR5690983_3505 SRR5690983_3560 SRR5690983_3561 SRR5690983_3562 SRR5690983_3563 SRR5690983_3585 SRR5690983_3604 SRR5690983_3605 SRR5690983_3606 SRR5690983_3639 SRR5690983_3678 SRR5690983_3688 SRR5690983_3709 SRR5690983_3725 SRR5690983_3737 SRR5690983_3750 SRR5690983_3751 SRR5690983_3755 SRR5690983_3763 SRR5690983_3800 SRR5690983_3816 SRR5690983_3844 SRR5690983_3881 SRR5690983_3922 SRR5690983_3934 SRR5690983_3954 SRR5690983_3956 SRR5690983_3958 SRR5690983_3962 SRR5690983_3973 SRR5690983_3997 SRR5690983_4010 SRR5690983_4026 SRR5690983_4029 SRR5690983_4085 SRR5690983_4128 SRR5690983_4144 SRR5690983_4157 SRR5690983_4159 SRR5690983_4160 SRR5690983_4161 SRR5690983_4191 SRR5690983_4225 SRR5690983_4254 SRR5690983_4260 SRR5690983_4274 SRR5690983_4285 SRR5690983_4286 SRR5690983_4292 SRR5690983_4298 SRR5690983_4306 SRR5690983_4319 SRR5690983_4347 SRR5690983_4353 SRR5690983_4354 SRR5690983_4358 SRR5690983_4410 SRR5690983_4429 SRR5690983_4448 SRR5690983_4480 SRR5690983_4486 SRR5690983_4492 SRR5690983_4494 SRR5690983_4527 SRR5690983_4529 SRR5690983_4531 SRR5690983_4533 SRR5690983_4632 SRR5690983_4667 SRR5690983_4686 SRR5690983_4711 SRR5690983_4728 SRR5690983_4736 SRR5690983_4771 SRR5690983_4772 SRR5690983_4801 SRR5690983_4805 SRR5690983_4806 SRR5690983_4819 SRR5690983_4822 SRR5690983_4829 SRR5690983_4846 SRR5690983_4879 SRR5690983_4889 SRR5690983_4895 SRR5690983_4896 SRR5690983_4940 SRR5690983_4964 SRR5690983_4979 SRR5690983_5005 SRR5690983_5011 SRR5690983_5018 SRR5690983_5029 SRR5690983_5098 SRR5690983_5135 SRR5690983_5137 SRR5690983_5154 SRR5690983_5194 SRR5690983_5221 SRR5690983_5254 SRR5690983_5291 SRR5690983_5328 SRR5690983_5339 SRR5690983_5342 SRR5690983_5369 SRR5690983_5387 SRR5690983_5402 SRR5690983_5430 SRR5690983_5435 SRR5690983_5437 SRR5690983_5478 SRR5690983_5505 SRR5690983_5578 SRR5690983_5597 SRR5690983_5641 SRR5690983_5656 SRR5690983_5657 SRR5690983_5673 SRR5690983_5698 SRR5690983_5700 SRR5690983_5701 SRR5690983_5718 SRR5690983_5736 SRR5690983_5779 SRR5690983_5790 SRR5690983_5806 SRR5690983_5828 SRR5690983_5844 SRR5690983_5879 SRR5690983_5918 SRR5690983_5937 SRR5690983_5942 SRR5690983_5945 SRR5690983_5968 SRR5690983_5998 SRR5690983_6027 SRR5690983_6028 SRR5690983_6032 SRR5690983_6077 SRR5690983_6113 SRR5690983_6137 SRR5690983_6171 SRR5690983_6185 SRR5690983_6231 SRR5690983_6244 SRR5690983_6251 SRR5690983_6256 SRR5690983_6264 SRR5690983_6287 SRR5690983_6298 SRR5690983_6337 SRR5690983_6345 SRR5690983_6347 SRR5690983_6376 SRR5690983_6385 SRR5690983_6445 SRR5690983_6450 SRR5690983_6469 SRR5690983_6479 SRR5690983_6487 SRR5690983_6519 SRR5690983_6527 SRR5690983_6529 SRR5690983_6568 SRR5690983_6608 SRR5690983_6626 SRR5690983_6632 SRR5690983_6634 SRR5690983_6668 SRR5690983_6682 SRR5690983_6690 SRR5690983_6711 SRR5690983_6722 SRR5690983_6724 SRR5690983_6728 SRR5690983_6737 SRR5690983_6750 SRR5690983_6753 SRR5690983_6787 SRR5690983_6788 SRR5690983_6835 SRR5690983_6868 SRR5690983_6947 SRR5690983_6950 SRR5690983_6954 SRR5690983_6955 SRR5690983_6967 SRR5690983_6990 SRR5690983_6991 SRR5690983_7028 SRR5690983_7041 SRR5690983_7094 SRR5690983_7112 SRR5690983_7139 SRR5690983_7182 SRR5690983_7191 SRR5690983_7193 SRR5690983_7194 SRR5690983_7204 SRR5690983_7208 SRR5690983_7230 SRR5690983_7292 SRR5690983_7302 SRR5690983_7322 SRR5690983_7326 SRR5690983_7424 SRR5690983_7495 SRR5690983_7510 SRR5690983_7517 SRR5690983_7572 SRR5690983_7617 SRR5690983_7634 SRR5690983_7648 SRR5690983_7650 SRR5690983_7699 SRR5690983_7703 SRR5690983_7707 SRR5690983_7749 SRR5690983_7770 SRR5690983_7773 SRR5690983_7810 SRR5690983_7818 SRR5690983_7828 SRR5690983_7838 SRR5690983_7868 SRR5690983_7871 SRR5690983_7875 SRR5690983_7888 SRR5690983_7905 SRR5690983_7913 SRR5690983_7955 SRR5690983_7960 SRR5690983_7961 SRR5690983_7975 SRR5690983_7988 SRR5690983_8022 SRR5690983_8026 SRR5690983_8041 SRR5690983_8052 SRR5690983_8053 SRR5690983_8056 SRR5690983_8062 SRR5690983_8077 SRR5690983_8087 SRR5690983_8110 SRR5690983_8152 SRR5690983_8153 SRR5690983_8170 SRR5690983_8172 SRR5690983_8187 SRR5690983_8190 SRR5690983_8196 SRR5690983_8203 SRR5690983_8209 SRR5690983_8224 SRR5690983_8229 SRR5690983_8273 SRR5690983_8285 SRR5690983_8302 SRR5690983_8317 SRR5690983_8329 SRR5690983_8336 SRR5690983_8337 SRR5690983_8340 SRR5690983_8347 SRR5690983_8363 SRR5690983_8366 SRR5690983_8371 SRR5690983_8423 SRR5690983_8424 SRR5690983_8445 SRR5690983_8446 SRR5690983_8447 SRR5690983_8448 SRR5690983_8452 SRR5690983_8463 SRR5690983_8486 SRR5690983_8500 SRR5690983_8502 SRR5690983_8511 SRR5690983_8543 SRR5690983_8548 SRR5690983_8550 SRR5690983_8551 SRR5690983_8559 SRR5690983_8575 SRR5690983_8626 SRR5690983_8637 SRR5690983_8660 SRR5690983_8677 SRR5690983_8684 SRR5690983_8758 SRR5690983_8770 SRR5690983_8787 SRR5690983_8834 SRR5690983_8868 SRR5690983_8874 SRR5690983_8883 SRR5690983_8900 SRR5690983_8922 SRR5690983_8928 SRR5690983_8983 SRR5690983_8992 SRR5690983_9023 SRR5690983_9040 SRR5690983_9048 SRR5690983_9085 SRR5690983_9098 SRR5690983_9107 SRR5690983_9115 SRR5690983_9121 SRR5690983_9124 SRR5690983_9149 SRR5690983_9204 SRR5690983_9219 SRR5690983_9222 SRR5690983_9225 SRR5690983_9232 SRR5690983_9237 SRR5690983_9264 SRR5690983_9273 SRR5690983_9282 SRR5690983_9283 SRR5690983_9284 SRR5690983_9300 SRR5690983_9351 SRR5690983_9450 SRR5690983_9464 SRR5690983_9472 SRR5690983_9510 SRR5690983_9512 SRR5690983_9519 SRR5690983_9529 SRR5690983_9557 SRR5690983_9559 SRR5690983_9586 SRR5690983_9607 SRR5690983_9662 SRR5690983_9742 SRR5690983_9776 SRR5690983_9902 SRR5690983_9934 SRR5690983_9957 SRR5690983_9963 SRR5690983_9999 SRR5690983_10021 SRR5690983_10039 SRR5690983_10053 SRR5690983_10087 SRR5690983_10101 SRR5690983_10104 SRR5690983_10122 SRR5690983_10166 SRR5690983_10192 SRR5690983_10203 SRR5690983_10212 SRR5690983_10220 SRR5690983_10240 SRR5690983_10246 SRR5690983_10311 SRR5690983_10319 SRR5690983_10349 SRR5690983_10377 SRR5690983_10393 SRR5690983_10397 SRR5690983_10406 SRR5690983_10412 SRR5690983_10428 SRR5690983_10436 SRR5690983_10476 SRR5690983_10478 SRR5690983_10486 SRR5690983_10545 SRR5690983_10614 SRR5690983_10661 SRR5690983_10668 SRR5690983_10673 SRR5690983_10683 SRR5690983_10693 SRR5690983_10717 SRR5690983_10750 SRR5690983_10763 SRR5690983_10802 SRR5690983_10818 SRR5690983_10820 SRR5690983_10832 SRR5690983_10879 SRR5690983_10925 SRR5690983_10947 SRR5690983_10994 SRR5690983_11003 SRR5690983_11052 SRR5690983_11072 SRR5690983_11076 SRR5690983_11082 SRR5690983_11097 SRR5690983_11161 SRR5690983_11170 SRR5690983_11171 SRR5690983_11173 SRR5690983_11194 SRR5690983_11219 SRR5690983_11226 SRR5690983_11255 SRR5690983_11263 SRR5690983_11266 SRR5690983_11347 SRR5690983_11359 SRR5690983_11386 SRR5690983_11393 SRR5690983_11419 SRR5690983_11425 SRR5690983_11451 SRR5690983_11455 SRR5690983_11456 SRR5690983_11485 SRR5690983_11491 SRR5690983_11509 SRR5690983_11514 SRR5690983_11527 SRR5690983_11537 SRR5690983_11540 SRR5690983_11562 SRR5690983_11607 SRR5690983_11631 SRR5690983_11649 SRR5690983_11653 SRR5690983_11785 SRR5690983_11799 SRR5690983_11820 SRR5690983_11844 SRR5690983_11871 SRR5690983_11873 SRR5690983_11877 SRR5690983_11887 SRR5690983_11894 SRR5690983_11903 SRR5690983_11929 SRR5690983_11972 SRR5690983_11976 SRR5690983_11979 SRR5690983_12036 SRR5690983_12043 SRR5690983_12065 SRR5690983_12073 SRR5690983_12075 SRR5690983_12095 SRR5690983_12117 SRR5690983_12141 SRR5690983_12147 SRR5690983_12170 SRR5690983_12183 SRR5690983_12188 SRR5690983_12197 SRR5690983_12205 SRR5690983_12210 SRR5690983_12246 SRR5690983_12258 SRR5690983_12282 SRR5690983_12291 SRR5690983_12295 SRR5690983_12305 SRR5690983_12341 SRR5690983_12343 SRR5690983_12369 SRR5690983_12401 SRR5690983_12424 SRR5690983_12447 SRR5690983_12457 SRR5690983_12486 SRR5690983_12490 SRR5690983_12557 SRR5690983_12559 SRR5690983_12560 SRR5690983_12561 SRR5690983_12566 SRR5690983_12612 SRR5690983_12624 SRR5690983_12647 SRR5690983_12663 SRR5690983_12673 SRR5690983_12679 SRR5690983_12695 SRR5690983_12699 SRR5690983_12710 SRR5690983_12714 SRR5690983_12734 SRR5690983_12750 SRR5690983_12775 SRR5690983_12782 SRR5690983_12818 SRR5690983_12827 SRR5690983_12882 SRR5690983_12894 SRR5690983_12909 SRR5690983_12921 SRR5690983_12931 SRR5690983_12936 SRR5690983_12973 SRR5690983_12974 SRR5690983_12984 SRR5690983_13003 SRR5690983_13031 SRR5690983_13043 SRR5690983_13068 SRR5690983_13108 SRR5690983_13126 SRR5690983_13136 SRR5690983_13145 SRR5690983_13185 SRR5690983_13186 SRR5690983_13189 SRR5690983_13197 SRR5690983_13208 SRR5690983_13212 SRR5690983_13227 SRR5690983_13233 SRR5690983_13257 SRR5690983_13284 SRR5690983_13286 SRR5690983_13289 SRR5690983_13313 SRR5690983_13314 SRR5690983_13362 SRR5690983_13382 SRR5690983_13384 SRR5690983_13406 SRR5690983_13419 SRR5690983_13429 SRR5690983_13446 SRR5690983_13452 SRR5690983_13479 SRR5690983_13508 SRR5690983_13514 SRR5690983_13518 SRR5690983_13530 SRR5690983_13533 SRR5690983_13554 SRR5690983_13584 SRR5690983_13590 SRR5690983_13634 SRR5690983_13651 SRR5690983_13664 SRR5690983_13675 SRR5690983_13679 SRR5690983_13681 SRR5690983_13687 SRR5690983_13692 SRR5690983_13699 SRR5690983_13700 SRR5690983_13712 SRR5690983_13722 SRR5690983_13788 SRR5690983_13833 SRR5690983_13835 SRR5690983_13905 SRR5690983_13949 SRR5690983_13957 SRR5690983_13965 SRR5690983_13977 SRR5690983_13979 SRR5690983_13995 SRR5690983_13998 SRR5690983_14002 SRR5690983_14018 SRR5690983_14054 SRR5690983_14060 SRR5690983_14094 SRR5690983_14099 SRR5690983_14103 SRR5690983_14113 SRR5690983_14125 SRR5690983_14128 SRR5690983_14137 SRR5690983_14145 SRR5690983_14196 SRR5690983_14243 SRR5690983_14260 SRR5690983_14269 SRR5690983_14276 SRR5690983_14284 SRR5690983_14297 SRR5690983_14304 SRR5690983_14328 SRR5690983_14334 SRR5690983_14351 SRR5690983_14374 SRR5690983_14376 SRR5690983_14386 SRR5690983_14396 SRR5690983_14431 SRR5690983_14458 SRR5690983_14464 SRR5690983_14468 SRR5690983_14480 SRR5690983_14505 SRR5690983_14512 SRR5690983_14547 SRR5690983_14572 SRR5690983_14592 SRR5690983_14601 SRR5690983_14602 SRR5690983_14603 SRR5690983_14615 SRR5690983_14637 SRR5690983_14658 SRR5690983_14666 SRR5690983_14677 SRR5690983_14683 SRR5690983_14688 SRR5690983_14696 SRR5690983_14706 SRR5690983_14718 SRR5690983_14744 SRR5690983_14799 SRR5690983_14803 SRR5690983_14804 SRR5690983_14816 SRR5690983_14837 SRR5690983_14871 SRR5690983_14915 SRR5690983_14921 SRR5690983_14957 SRR5690983_14972 SRR5690983_14986 SRR5690983_14999 SRR5690983_15011 SRR5690983_15028 SRR5690983_15046 SRR5690983_15055 SRR5690983_15058 SRR5690983_15135 SRR5690983_15154 SRR5690983_15187 SRR5690983_15204 SRR5690983_15218 SRR5690983_15227 SRR5690983_15258 SRR5690983_15276 SRR5690983_15278 SRR5690983_15302 SRR5690983_15375 SRR5690983_15378 SRR5690983_15396 SRR5690983_15401 SRR5690983_15451 SRR5690983_15454 SRR5690983_15481 SRR5690983_15483 SRR5690983_15506 SRR5690983_15571 SRR5690983_15583 SRR5690983_15637 SRR5690983_15657 SRR5690983_15663 SRR5690983_15676 SRR5690983_15682 SRR5690983_15688 SRR5690983_15691 SRR5690983_15700 SRR5690983_15793 SRR5690983_15807 SRR5690983_15846 SRR5690983_15853 SRR5690983_15864 SRR5690983_15868 SRR5690983_15901 SRR5690983_15910 SRR5690983_15928 SRR5690983_15932 SRR5690983_15961 SRR5690983_15965 SRR5690983_15987 SRR5690983_16002 SRR5690983_16004 SRR5690983_16012 SRR5690983_16017 SRR5690983_16025 SRR5690983_16061 SRR5690983_16070 SRR5690983_16096 SRR5690983_16129 SRR5690984_14 SRR5690984_61 SRR5690984_87 SRR5690984_132 SRR5690984_148 SRR5690984_164 SRR5690984_168 SRR5690984_179 SRR5690984_204 SRR5690984_234 SRR5690984_243 SRR5690984_259 SRR5690984_328 SRR5690984_343 SRR5690984_373 SRR5690984_388 SRR5690984_415 SRR5690984_423 SRR5690984_425 SRR5690984_464 SRR5690984_467 SRR5690984_471 SRR5690984_472 SRR5690984_529 SRR5690984_532 SRR5690984_567 SRR5690984_570 SRR5690984_575 SRR5690984_599 SRR5690984_604 SRR5690984_668 SRR5690984_676 SRR5690984_682 SRR5690984_726 SRR5690984_734 SRR5690984_739 SRR5690984_762 SRR5690984_763 SRR5690984_768 SRR5690984_795 SRR5690984_806 SRR5690984_808 SRR5690984_839 SRR5690984_881 SRR5690984_918 SRR5690984_920 SRR5690984_960 SRR5690984_985 SRR5690984_1000 SRR5690984_1006 SRR5690984_1016 SRR5690984_1057 SRR5690984_1062 SRR5690984_1073 SRR5690984_1091 SRR5690984_1113 SRR5690984_1115 SRR5690984_1125 SRR5690984_1214 SRR5690984_1239 SRR5690984_1260 SRR5690984_1270 SRR5690984_1285 SRR5690984_1299 SRR5690984_1329 SRR5690984_1342 SRR5690984_1371 SRR5690984_1395 SRR5690984_1401 SRR5690984_1405 SRR5690984_1412 SRR5690984_1427 SRR5690984_1451 SRR5690984_1480 SRR5690984_1488 SRR5690984_1491 SRR5690984_1492 SRR5690984_1506 SRR5690984_1510 SRR5690984_1526 SRR5690984_1532 SRR5690984_1543 SRR5690984_1545 SRR5690984_1556 SRR5690984_1607 SRR5690984_1608 SRR5690984_1622 SRR5690984_1632 SRR5690984_1644 SRR5690984_1652 SRR5690984_1674 SRR5690984_1675 SRR5690984_1693 SRR5690984_1695 SRR5690984_1705 SRR5690984_1736 SRR5690984_1747 SRR5690984_1760 SRR5690984_1776 SRR5690984_1794 SRR5690984_1822 SRR5690984_1840 SRR5690984_1874 SRR5690984_1877 SRR5690984_1880 SRR5690984_1901 SRR5690984_1907 SRR5690984_1908 SRR5690984_1911 SRR5690984_1938 SRR5690984_1942 SRR5690984_1969 SRR5690984_1986 SRR5690984_2033 SRR5690984_2038 SRR5690984_2053 SRR5690984_2055 SRR5690984_2140 SRR5690984_2162 SRR5690984_2166 SRR5690984_2204 SRR5690984_2207 SRR5690984_2222 SRR5690984_2238 SRR5690984_2264 SRR5690984_2275 SRR5690984_2305 SRR5690984_2325 SRR5690984_2329 SRR5690984_2348 SRR5690984_2355 SRR5690984_2357 SRR5690984_2397 SRR5690984_2407 SRR5690984_2427 SRR5690984_2433 SRR5690984_2443 SRR5690984_2461 SRR5690984_2466 SRR5690984_2485 SRR5690984_2487 SRR5690984_2499 SRR5690984_2501 SRR5690984_2518 SRR5690984_2524 SRR5690984_2581 SRR5690984_2685 SRR5690984_2708 SRR5690984_2725 SRR5690984_2761 SRR5690984_2771 SRR5690984_2812 SRR5690984_2816 SRR5690984_2835 SRR5690984_2840 SRR5690984_2842 SRR5690984_2863 SRR5690984_2888 SRR5690984_2895 SRR5690984_2905 SRR5690984_2907 SRR5690984_2931 SRR5690984_2958 SRR5690984_2966 SRR5690984_2984 SRR5690984_2990 SRR5690984_3016 SRR5690984_3019 SRR5690984_3027 SRR5690984_3036 SRR5690984_3040 SRR5690984_3064 SRR5690984_3077 SRR5690984_3099 SRR5690984_3100 SRR5690984_3117 SRR5690984_3154 SRR5690984_3173 SRR5690984_3179 SRR5690984_3182 SRR5690984_3185 SRR5690984_3189 SRR5690984_3190 SRR5690984_3219 SRR5690984_3246 SRR5690984_3297 SRR5690984_3302 SRR5690984_3304 SRR5690984_3320 SRR5690984_3394 SRR5690984_3425 SRR5690984_3426 SRR5690984_3437 SRR5690984_3438 SRR5690984_3439 SRR5690984_3453 SRR5690984_3465 SRR5690984_3534 SRR5690984_3535 SRR5690984_3578 SRR5690984_3597 SRR5690984_3614 SRR5690984_3620 SRR5690984_3628 SRR5690984_3652 SRR5690984_3679 SRR5690984_3691 SRR5690984_3794 SRR5690984_3827 SRR5690984_3838 SRR5690984_3864 SRR5690984_3877 SRR5690984_3891 SRR5690984_3930 SRR5690984_3948 SRR5690984_3959 SRR5690984_3995 SRR5690984_4002 SRR5690984_4012 SRR5690984_4061 SRR5690984_4119 SRR5690984_4123 SRR5690984_4134 SRR5690984_4143 SRR5690984_4179 SRR5690984_4239 SRR5690984_4240 SRR5690984_4263 SRR5690984_4266 SRR5690984_4274 SRR5690984_4283 SRR5690984_4307 SRR5690984_4323 SRR5690984_4351 SRR5690984_4358 SRR5690984_4364 SRR5690984_4369 SRR5690984_4379 SRR5690984_4431 SRR5690984_4443 SRR5690984_4452 SRR5690984_4482 SRR5690984_4486 SRR5690984_4502 SRR5690984_4535 SRR5690984_4600 SRR5690984_4619 SRR5690984_4625 SRR5690984_4635 SRR5690984_4675 SRR5690984_4731 SRR5690984_4757 SRR5690984_4761 SRR5690984_4781 SRR5690984_4795 SRR5690984_4860 SRR5690984_4884 SRR5690984_4932 SRR5690984_4939 SRR5690984_5057 SRR5690984_5072 SRR5690984_5085 SRR5690984_5101 SRR5690984_5134 SRR5690984_5159 SRR5690984_5161 SRR5690984_5214 SRR5690984_5220 SRR5690984_5222 SRR5690984_5235 SRR5690984_5243 SRR5690984_5272 SRR5690984_5283 SRR5690984_5295 SRR5690984_5326 SRR5690984_5331 SRR5690984_5355 SRR5690984_5370 SRR5690984_5387 SRR5690984_5398 SRR5690984_5430 SRR5690984_5439 SRR5690984_5490 SRR5690984_5532 SRR5690984_5561 SRR5690984_5666 SRR5690984_5742 SRR5690984_5791 SRR5690984_5802 SRR5690984_5816 SRR5690984_5854 SRR5690984_5856 SRR5690984_5860 SRR5690984_5864 SRR5690984_5885 SRR5690984_5898 SRR5690984_5903 SRR5690984_5915 SRR5690984_5949 SRR5690984_5952 SRR5690984_5970 SRR5690984_5986 SRR5690984_6002 SRR5690984_6052 SRR5690984_6081 SRR5690984_6093 SRR5690984_6112 SRR5690984_6113 SRR5690984_6123 SRR5690984_6136 SRR5690984_6213 SRR5690984_6245 SRR5690984_6247 SRR5690984_6263 SRR5690984_6267 SRR5690984_6330 SRR5690984_6339 SRR5690984_6353 SRR5690984_6469 SRR5690984_6486 SRR5690984_6492 SRR5690984_6539 SRR5690984_6549 SRR5690984_6584 SRR5690984_6585 SRR5690984_6591 SRR5690984_6598 SRR5690984_6607 SRR5690984_6614 SRR5690984_6630 SRR5690984_6639 SRR5690984_6648 SRR5690984_6682 SRR5690984_6692 SRR5690984_6712 SRR5690984_6735 SRR5690984_6742 SRR5690984_6757 SRR5690984_6782 SRR5690984_6814 SRR5690984_6827 SRR5690984_6830 SRR5690984_6841 SRR5690984_6858 SRR5690984_6859 SRR5690984_6915 SRR5690984_6924 SRR5690984_6949 SRR5690984_6972 SRR5690984_7007 SRR5690984_7022 SRR5690984_7028 SRR5690984_7056 SRR5690984_7062 SRR5690984_7079 SRR5690984_7089 SRR5690984_7095 SRR5690984_7117 SRR5690984_7127 SRR5690984_7153 SRR5690984_7154 SRR5690984_7163 SRR5690984_7164 SRR5690984_7166 SRR5690984_7203 SRR5690984_7230 SRR5690984_7231 SRR5690984_7275 SRR5690984_7297 SRR5690984_7307 SRR5690984_7323 SRR5690984_7343 SRR5690984_7370 SRR5690984_7380 SRR5690984_7394 SRR5690984_7428 SRR5690984_7429 SRR5690984_7437 SRR5690984_7454 SRR5690984_7490 SRR5690984_7497 SRR5690984_7526 SRR5690984_7565 SRR5690984_7571 SRR5690984_7593 SRR5690984_7611 SRR5690984_7614 SRR5690984_7631 SRR5690984_7652 SRR5690984_7655 SRR5690984_7656 SRR5690984_7665 SRR5690984_7671 SRR5690984_7676 SRR5690984_7677 SRR5690984_7689 SRR5690984_7705 SRR5690984_7789 SRR5690984_7853 SRR5690984_7886 SRR5690984_7970 SRR5690984_8002 SRR5690984_8008 SRR5690984_8009 SRR5690984_8023 SRR5690984_8024 SRR5690984_8071 SRR5690984_8092 SRR5690984_8160 SRR5690984_8179 SRR5690984_8187 SRR5690984_8198 SRR5690984_8203 SRR5690984_8209 SRR5690984_8240 SRR5690984_8244 SRR5690984_8245 SRR5690984_8258 SRR5690984_8267 SRR5690984_8273 SRR5690984_8284 SRR5690984_8295 SRR5690984_8308 SRR5690984_8315 SRR5690984_8323 SRR5690984_8324 SRR5690984_8327 SRR5690984_8355 SRR5690984_8368 SRR5690984_8375 SRR5690984_8392 SRR5690984_8410 SRR5690984_8425 SRR5690984_8427 SRR5690984_8514 SRR5690984_8588 SRR5690984_8647 SRR5690984_8658 SRR5690984_8686 SRR5690984_8692 SRR5690984_8694 SRR5690984_8720 SRR5690984_8732 SRR5690984_8744 SRR5690984_8750 SRR5690984_8765 SRR5690984_8801 SRR5690984_8838 SRR5690984_8841 SRR5690984_8858 SRR5690984_8859 SRR5690984_8878 SRR5690984_8879 SRR5690984_8893 SRR5690984_8940 SRR5690984_8952 SRR5690984_8971 SRR5690984_8972 SRR5690984_8979 SRR5690984_8982 SRR5690984_8987 SRR5690984_8993 SRR5690984_9010 SRR5690984_9015 SRR5690984_9016 SRR5690984_9040 SRR5690984_9061 SRR5690984_9063 SRR5690984_9064 SRR5690984_9070 SRR5690984_9071 SRR5690984_9090 SRR5690984_9095 SRR5690984_9109 SRR5690984_9131 SRR5690984_9143 SRR5690984_9154 SRR5690984_9183 SRR5690984_9213 SRR5690984_9266 SRR5690984_9402 SRR5690984_9457 SRR5690984_9459 SRR5690984_9461 SRR5690984_9503 SRR5690984_9519 SRR5690984_9525 SRR5690984_9532 SRR5690984_9537 SRR5690984_9540 SRR5690984_9545 SRR5690984_9547 SRR5690984_9556 SRR5690984_9581 SRR5690984_9618 SRR5690984_9626 SRR5690984_9637 SRR5690984_9643 SRR5690984_9660 SRR5690984_9675 SRR5690984_9699 SRR5690984_9706 SRR5690984_9710 SRR5690984_9711 SRR5690984_9719 SRR5690984_9721 SRR5690984_9728 SRR5690984_9735 SRR5690984_9742 SRR5690984_9744 SRR5690984_9797 SRR5690984_9798 SRR5690984_9854 SRR5690984_9865 SRR5690984_9881 SRR5690984_9883 SRR5690984_9895 SRR5690984_9903 SRR5690984_9904 SRR5690984_9919 SRR5690984_9966 SRR5690984_9985 SRR5690984_9986 SRR5690984_9987 SRR5690984_10018 SRR5690984_10065 SRR5690984_10086 SRR5690984_10104 SRR5690984_10173 SRR5690984_10189 SRR5690984_10212 SRR5690984_10216 SRR5690984_10230 SRR5690984_10246 SRR5690984_10253 SRR5690984_10264 SRR5690984_10266 SRR5690984_10270 SRR5690984_10294 SRR5690984_10302 SRR5690984_10314 SRR5690984_10357 SRR5690984_10396 SRR5690984_10422 SRR5690984_10500 SRR5690984_10505 SRR5690984_10506 SRR5690984_10515 SRR5690984_10518 SRR5690984_10547 SRR5690984_10549 SRR5690984_10566 SRR5690984_10587 SRR5690984_10591 SRR5690984_10632 SRR5690984_10653 SRR5690984_10675 SRR5690984_10676 SRR5690984_10687 SRR5690984_10698 SRR5690984_10756 SRR5690984_10760 SRR5690984_10766 SRR5690984_10772 SRR5690984_10775 SRR5690984_10799 SRR5690984_10810 SRR5690984_10812 SRR5690984_10833 SRR5690984_10848 SRR5690984_10862 SRR5690984_10883 SRR5690984_10885 SRR5690984_10886 SRR5690984_10914 SRR5690984_10952 SRR5690984_10959 SRR5690984_11110 SRR5690984_11122 SRR5690984_11138 SRR5690984_11153 SRR5690984_11162 SRR5690984_11166 SRR5690984_11202 SRR5690984_11232 SRR5690984_11234 SRR5690984_11241 SRR5690984_11264 SRR5690984_11265 SRR5690984_11268 SRR5690984_11323 SRR5690984_11338 SRR5690984_11343 SRR5690984_11391 SRR5690984_11399 SRR5690984_11451 SRR5690984_11472 SRR5690984_11473 SRR5690984_11477 SRR5690984_11485 SRR5690984_11507 SRR5690984_11530 SRR5690984_11533 SRR5690984_11551 SRR5690984_11589 SRR5690984_11642 SRR5690984_11666 SRR5690984_11692 SRR5690984_11709 SRR5690984_11768 SRR5690984_11816 SRR5690984_11818 SRR5690984_11843 SRR5690984_11888 SRR5690984_11889 SRR5690984_11898 SRR5690984_11950 SRR5690984_11952 SRR5690984_11959 SRR5690984_12000 SRR5690984_12040 SRR5690984_12069 SRR5690984_12073 SRR5690984_12109 SRR5690984_12136 SRR5690984_12153 SRR5690984_12205 SRR5690984_12212 SRR5690984_12219 SRR5690984_12233 SRR5690984_12237 SRR5690984_12258 SRR5690984_12276 SRR5690984_12302 SRR5690984_12305 SRR5690984_12306 SRR5690984_12317 SRR5690984_12363 SRR5690984_12371 SRR5690984_12374 SRR5690984_12401 SRR5690984_12402 SRR5690984_12444 SRR5690984_12445 SRR5690984_12480 SRR5690984_12498 SRR5690984_12500 SRR5690984_12501 SRR5690984_12518 SRR5690984_12526 SRR5690984_12574 SRR5690984_12578 SRR5690984_12580 SRR5690984_12584 SRR5690984_12587 SRR5690984_12594 SRR5690984_12599 SRR5690984_12605 SRR5690984_12673 SRR5690984_12684 SRR5690984_12686 SRR5690984_12727 SRR5690984_12739 SRR5690984_12746 SRR5690984_12752 SRR5690984_12756 SRR5690984_12764 SRR5690984_12787 SRR5690984_12790 SRR5690984_12837 SRR5690984_12845 SRR5690984_12875 SRR5690984_12920 SRR5690984_12948 SRR5690984_12957 SRR5690984_12964 SRR5690984_12979 SRR5690984_12983 SRR5690984_12991 SRR5690984_12993 SRR5690984_13002 SRR5690984_13005 SRR5690984_13012 SRR5690984_13020 SRR5690984_13058 SRR5690984_13059 SRR5690984_13095 SRR5690984_13112 SRR5690984_13126 SRR5690984_13134 SRR5690984_13144 SRR5690984_13168 SRR5690984_13175 SRR5690984_13177 SRR5690984_13186 SRR5690984_13190 SRR5690984_13204 SRR5690984_13253 SRR5690984_13299 SRR5690984_13300 SRR5690984_13328 SRR5690984_13345 SRR5690984_13362 SRR5690984_13366 SRR5690984_13371 SRR5690984_13386 SRR5690984_13417 SRR5690984_13435 SRR5690984_13436 SRR5690984_13448 SRR5690984_13495 SRR5690984_13497 SRR5690984_13548 SRR5690984_13550 SRR5690984_13576 SRR5690984_13586 SRR5690984_13605 SRR5690984_13624 SRR5690984_13625 SRR5690984_13649 SRR5690984_13653 SRR5690984_13654 SRR5690984_13661 SRR5690984_13672 SRR5690984_13683 SRR5690984_13723 SRR5690984_13754 SRR5690984_13815 SRR5690984_13852 SRR5690984_13917 SRR5690984_13931 SRR5690984_13939 SRR5690984_13954 SRR5690984_13960 SRR5690984_14008 SRR5690984_14022 SRR5690984_14026 SRR5690984_14042 SRR5690984_14044 SRR5690984_14070 SRR5690984_14097 SRR5690984_14115 SRR5690984_14127 SRR5690984_14150 SRR5690984_14164 SRR5690984_14180 SRR5690984_14222 SRR5690984_14247 SRR5690984_14256 SRR5690984_14290 SRR5690984_14299 SRR5690984_14308 SRR5690984_14310 SRR5690984_14315 SRR5690984_14328 SRR5690984_14345 SRR5690984_14367 SRR5690984_14387 SRR5690984_14416 SRR5690984_14423 SRR5690984_14449 SRR5690984_14462 SRR5690984_14469 SRR5690984_14497 SRR5690984_14505 SRR5690984_14520 SRR5690984_14531 SRR5690984_14578 SRR5690984_14580 SRR5690984_14596 SRR5690984_14609 SRR5690984_14616 SRR5690984_14623 SRR5690984_14626 SRR5690984_14646 SRR5690984_14650 SRR5690984_14697 SRR5690984_14709 SRR5690984_14711 SRR5690984_14734 SRR5690984_14748 SRR5690984_14771 SRR5690984_14793 SRR5690984_14801 SRR5690984_14821 SRR5690984_14850 SRR5690984_14888 SRR5690984_14924 SRR5690984_14931 SRR5690984_14960 SRR5690984_15009 SRR5690984_15028 SRR5690984_15037 SRR5690984_15061 SRR5690984_15082 SRR5690984_15088 SRR5690984_15102 SRR5690984_15106 SRR5690984_15139 SRR5690984_15150 SRR5690984_15157 SRR5690984_15181 SRR5690984_15267 SRR5690984_15269 SRR5690984_15271 SRR5690984_15299 SRR5690984_15308 SRR5690984_15320 SRR5690984_15338 SRR5690984_15370 SRR5690984_15389 SRR5690984_15438 SRR5690984_15441 SRR5690984_15491 SRR5690984_15502 SRR5690984_15520 SRR5690984_15531 SRR5690984_15532 SRR5690984_15539 SRR5690984_15547 SRR5690984_15579 SRR5690984_15623 SRR5690984_15628 SRR5690984_15641 SRR5690984_15673 SRR5690984_15704 SRR5690984_15760 SRR5690984_15810 SRR5690984_15851 SRR5690984_15892 SRR5690984_15896 SRR5690984_15907 SRR5690984_15947 SRR5690984_15955 SRR5690984_15956 SRR5690984_15960 SRR5690984_15987 SRR5690984_15990 SRR5690984_15992 SRR5690984_15998 SRR5690984_16046 SRR5690984_16089 SRR5690984_16119 SRR5690985_21 SRR5690985_30 SRR5690985_43 SRR5690985_46 SRR5690985_49 SRR5690985_54 SRR5690985_82 SRR5690985_91 SRR5690985_94 SRR5690985_98 SRR5690985_114 SRR5690985_154 SRR5690985_166 SRR5690985_180 SRR5690985_186 SRR5690985_192 SRR5690985_212 SRR5690985_219 SRR5690985_227 SRR5690985_233 SRR5690985_234 SRR5690985_273 SRR5690985_275 SRR5690985_294 SRR5690985_302 SRR5690985_304 SRR5690985_317 SRR5690985_319 SRR5690985_327 SRR5690985_330 SRR5690985_332 SRR5690985_343 SRR5690985_344 SRR5690985_362 SRR5690985_379 SRR5690985_390 SRR5690985_395 SRR5690985_441 SRR5690985_442 SRR5690985_472 SRR5690985_477 SRR5690985_486 SRR5690985_490 SRR5690985_492 SRR5690985_496 SRR5690985_497 SRR5690985_508 SRR5690985_518 SRR5690985_522 SRR5690985_524 SRR5690985_525 SRR5690985_533 SRR5690985_548 SRR5690985_550 SRR5690985_554 SRR5690985_566 SRR5690985_584 SRR5690985_589 SRR5690985_590 SRR5690985_598 SRR5690985_610 SRR5690985_621 SRR5690985_644 SRR5690985_663 SRR5690985_682 SRR5690985_683 SRR5690985_689 SRR5690985_698 SRR5690985_705 SRR5690985_709 SRR5690985_741 SRR5690985_743 SRR5690985_757 SRR5690985_776 SRR5690985_786 SRR5690985_834 SRR5690985_849 SRR5690985_853 SRR5690985_894 SRR5690985_903 SRR5690985_904 SRR5690985_907 SRR5690985_919 SRR5690985_946 SRR5690985_951 SRR5690985_953 SRR5690985_967 SRR5690985_1030 SRR5690985_1061 SRR5690985_1074 SRR5690985_1081 SRR5690985_1084 SRR5690985_1089 SRR5690985_1114 SRR5690985_1129 SRR5690985_1160 SRR5690985_1163 SRR5690985_1179 SRR5690985_1183 SRR5690985_1185 SRR5690985_1204 SRR5690985_1224 SRR5690985_1241 SRR5690985_1252 SRR5690985_1291 SRR5690985_1293 SRR5690985_1304 SRR5690985_1345 SRR5690985_1347 SRR5690985_1353 SRR5690985_1354 SRR5690985_1358 SRR5690985_1359 SRR5690985_1370 SRR5690985_1376 SRR5690985_1377 SRR5690985_1417 SRR5690985_1458 SRR5690985_1469 SRR5690985_1480 SRR5690985_1501 SRR5690985_1507 SRR5690985_1539 SRR5690985_1550 SRR5690985_1567 SRR5690985_1570 SRR5690985_1582 SRR5690985_1600 SRR5690985_1606 SRR5690985_1613 SRR5690985_1614 SRR5690985_1615 SRR5690985_1652 SRR5690985_1659 SRR5690985_1668 SRR5690985_1671 SRR5690985_1678 SRR5690985_1695 SRR5690985_1711 SRR5690985_1716 SRR5690985_1719 SRR5690985_1734 SRR5690985_1738 SRR5690985_1744 SRR5690985_1755 SRR5690985_1762 SRR5690985_1810 SRR5690985_1812 SRR5690985_1816 SRR5690985_1819 SRR5690985_1828 SRR5690985_1838 SRR5690985_1856 SRR5690985_1867 SRR5690985_1869 SRR5690985_1921 SRR5690985_1944 SRR5690985_1951 SRR5690985_1974 SRR5690985_1983 SRR5690985_1994 SRR5690985_2018 SRR5690985_2047 SRR5690985_2048 SRR5690985_2071 SRR5690985_2084 SRR5690985_2086 SRR5690985_2100 SRR5690985_2116 SRR5690985_2141 SRR5690985_2144 SRR5690985_2165 SRR5690985_2166 SRR5690985_2178 SRR5690985_2200 SRR5690985_2201 SRR5690985_2255 SRR5690985_2257 SRR5690985_2266 SRR5690985_2297 SRR5690985_2300 SRR5690985_2314 SRR5690985_2318 SRR5690985_2332 SRR5690985_2408 SRR5690985_2417 SRR5690985_2463 SRR5690985_2474 SRR5690985_2475 SRR5690985_2478 SRR5690985_2503 SRR5690985_2506 SRR5690985_2512 SRR5690985_2560 SRR5690985_2570 SRR5690985_2611 SRR5690985_2613 SRR5690985_2622 SRR5690985_2623 SRR5690985_2640 SRR5690985_2649 SRR5690985_2651 SRR5690985_2653 SRR5690985_2655 SRR5690985_2659 SRR5690985_2690 SRR5690985_2692 SRR5690985_2696 SRR5690985_2705 SRR5690985_2711 SRR5690985_2721 SRR5690985_2742 SRR5690985_2770 SRR5690985_2804 SRR5690985_2866 SRR5690985_2871 SRR5690985_2908 SRR5690985_2909 SRR5690985_2923 SRR5690985_2933 SRR5690985_2955 SRR5690985_3027 SRR5690985_3029 SRR5690985_3036 SRR5690985_3047 SRR5690985_3086 SRR5690985_3091 SRR5690985_3100 SRR5690985_3123 SRR5690985_3127 SRR5690985_3133 SRR5690985_3135 SRR5690985_3154 SRR5690985_3159 SRR5690985_3160 SRR5690985_3167 SRR5690985_3173 SRR5690985_3175 SRR5690985_3179 SRR5690985_3181 SRR5690985_3200 SRR5690985_3212 SRR5690985_3215 SRR5690985_3218 SRR5690985_3228 SRR5690985_3230 SRR5690985_3245 SRR5690985_3247 SRR5690985_3248 SRR5690985_3255 SRR5690985_3257 SRR5690985_3260 SRR5690985_3280 SRR5690985_3284 SRR5690985_3286 SRR5690985_3299 SRR5690985_3309 SRR5690985_3321 SRR5690985_3343 SRR5690985_3347 SRR5690985_3350 SRR5690985_3361 SRR5690985_3398 SRR5690985_3401 SRR5690985_3417 SRR5690985_3428 SRR5690985_3437 SRR5690985_3461 SRR5690985_3463 SRR5690985_3468 SRR5690985_3507 SRR5690985_3513 SRR5690985_3544 SRR5690985_3577 SRR5690985_3637 SRR5690985_3642 SRR5690985_3664 SRR5690985_3700 SRR5690985_3707 SRR5690985_3731 SRR5690985_3732 SRR5690985_3745 SRR5690985_3776 SRR5690985_3783 SRR5690985_3810 SRR5690985_3820 SRR5690985_3825 SRR5690985_3828 SRR5690985_3850 SRR5690985_3858 SRR5690985_3877 SRR5690985_3878 SRR5690985_3883 SRR5690985_3894 SRR5690985_3900 SRR5690985_3908 SRR5690985_3915 SRR5690985_3939 SRR5690985_3960 SRR5690985_3966 SRR5690985_4003 SRR5690985_4007 SRR5690985_4045 SRR5690985_4049 SRR5690985_4058 SRR5690985_4079 SRR5690985_4081 SRR5690985_4091 SRR5690985_4099 SRR5690985_4122 SRR5690985_4130 SRR5690985_4141 SRR5690985_4144 SRR5690985_4153 SRR5690985_4164 SRR5690985_4186 SRR5690985_4187 SRR5690985_4202 SRR5690985_4237 SRR5690985_4249 SRR5690985_4254 SRR5690985_4271 SRR5690985_4280 SRR5690985_4330 SRR5690985_4345 SRR5690985_4346 SRR5690985_4354 SRR5690985_4357 SRR5690985_4375 SRR5690985_4401 SRR5690985_4407 SRR5690985_4416 SRR5690985_4419 SRR5690985_4420 SRR5690985_4446 SRR5690985_4470 SRR5690985_4551 SRR5690985_4556 SRR5690985_4578 SRR5690985_4586 SRR5690985_4595 SRR5690985_4618 SRR5690985_4643 SRR5690985_4712 SRR5690985_4716 SRR5690985_4720 SRR5690985_4729 SRR5690985_4733 SRR5690985_4755 SRR5690985_4756 SRR5690985_4788 SRR5690985_4808 SRR5690985_4821 SRR5690985_4860 SRR5690985_4868 SRR5690985_4872 SRR5690985_4897 SRR5690985_4937 SRR5690985_4947 SRR5690985_4988 SRR5690985_4989 SRR5690985_5019 SRR5690985_5035 SRR5690985_5052 SRR5690985_5063 SRR5690985_5078 SRR5690985_5104 SRR5690985_5136 SRR5690985_5139 SRR5690985_5140 SRR5690985_5152 SRR5690985_5170 SRR5690985_5196 SRR5690985_5202 SRR5690985_5206 SRR5690985_5210 SRR5690985_5235 SRR5690985_5249 SRR5690985_5252 SRR5690985_5258 SRR5690985_5266 SRR5690985_5307 SRR5690985_5315 SRR5690985_5332 SRR5690985_5341 SRR5690985_5368 SRR5690985_5373 SRR5690985_5378 SRR5690985_5392 SRR5690985_5398 SRR5690985_5410 SRR5690985_5441 SRR5690985_5444 SRR5690985_5472 SRR5690985_5513 SRR5690985_5519 SRR5690985_5537 SRR5690985_5539 SRR5690985_5564 SRR5690985_5572 SRR5690985_5597 SRR5690985_5600 SRR5690985_5614 SRR5690985_5619 SRR5690985_5628 SRR5690985_5638 SRR5690985_5650 SRR5690985_5655 SRR5690985_5661 SRR5690985_5678 SRR5690985_5679 SRR5690985_5683 SRR5690985_5692 SRR5690985_5706 SRR5690985_5716 SRR5690985_5766 SRR5690985_5793 SRR5690985_5800 SRR5690985_5873 SRR5690985_5877 SRR5690985_5888 SRR5690985_5904 SRR5690985_5912 SRR5690985_5934 SRR5690985_5937 SRR5690985_6010 SRR5690985_6030 SRR5690985_6047 SRR5690985_6088 SRR5690985_6100 SRR5690985_6105 SRR5690985_6122 SRR5690985_6124 SRR5690985_6153 SRR5690985_6163 SRR5690985_6209 SRR5690985_6211 SRR5690985_6212 SRR5690985_6220 SRR5690985_6233 SRR5690985_6239 SRR5690985_6253 SRR5690985_6258 SRR5690985_6333 SRR5690985_6369 SRR5690985_6395 SRR5690985_6407 SRR5690985_6410 SRR5690985_6431 SRR5690985_6432 SRR5690985_6454 SRR5690985_6462 SRR5690985_6478 SRR5690985_6479 SRR5690985_6488 SRR5690985_6508 SRR5690985_6509 SRR5690985_6511 SRR5690985_6517 SRR5690985_6518 SRR5690985_6529 SRR5690985_6589 SRR5690985_6591 SRR5690985_6594 SRR5690985_6627 SRR5690985_6633 SRR5690985_6637 SRR5690985_6653 SRR5690985_6683 SRR5690985_6691 SRR5690985_6696 SRR5690985_6718 SRR5690985_6726 SRR5690985_6738 SRR5690985_6745 SRR5690985_6754 SRR5690985_6776 SRR5690985_6780 SRR5690985_6807 SRR5690985_6820 SRR5690985_6823 SRR5690985_6830 SRR5690985_6831 SRR5690985_6848 SRR5690985_6854 SRR5690985_6870 SRR5690985_6905 SRR5690985_6916 SRR5690985_6932 SRR5690985_7041 SRR5690985_7048 SRR5690985_7093 SRR5690985_7099 SRR5690985_7117 SRR5690985_7144 SRR5690985_7156 SRR5690985_7165 SRR5690985_7186 SRR5690985_7200 SRR5690985_7203 SRR5690985_7220 SRR5690985_7253 SRR5690985_7277 SRR5690985_7314 SRR5690985_7341 SRR5690985_7346 SRR5690985_7366 SRR5690985_7369 SRR5690985_7402 SRR5690985_7406 SRR5690985_7460 SRR5690985_7493 SRR5690985_7505 SRR5690985_7532 SRR5690985_7536 SRR5690985_7540 SRR5690985_7559 SRR5690985_7562 SRR5690985_7565 SRR5690985_7574 SRR5690985_7582 SRR5690985_7592 SRR5690985_7602 SRR5690985_7618 SRR5690985_7621 SRR5690985_7630 SRR5690985_7634 SRR5690985_7639 SRR5690985_7647 SRR5690985_7649 SRR5690985_7664 SRR5690985_7674 SRR5690985_7685 SRR5690985_7690 SRR5690985_7750 SRR5690985_7752 SRR5690985_7759 SRR5690985_7762 SRR5690985_7812 SRR5690985_7828 SRR5690985_7832 SRR5690985_7845 SRR5690985_7847 SRR5690985_7853 SRR5690985_7855 SRR5690985_7892 SRR5690985_7895 SRR5690985_7908 SRR5690985_7913 SRR5690985_7926 SRR5690985_7954 SRR5690985_7959 SRR5690985_8011 SRR5690985_8018 SRR5690985_8032 SRR5690985_8035 SRR5690985_8038 SRR5690985_8061 SRR5690985_8062 SRR5690985_8067 SRR5690985_8086 SRR5690985_8090 SRR5690985_8104 SRR5690985_8113 SRR5690985_8117 SRR5690985_8125 SRR5690985_8161 SRR5690985_8172 SRR5690985_8181 SRR5690985_8189 SRR5690985_8194 SRR5690985_8231 SRR5690985_8261 SRR5690985_8262 SRR5690985_8318 SRR5690985_8320 SRR5690985_8331 SRR5690985_8334 SRR5690985_8336 SRR5690985_8348 SRR5690985_8350 SRR5690985_8355 SRR5690985_8368 SRR5690985_8373 SRR5690985_8381 SRR5690985_8429 SRR5690985_8441 SRR5690985_8457 SRR5690985_8461 SRR5690985_8520 SRR5690985_8539 SRR5690985_8540 SRR5690985_8563 SRR5690985_8601 SRR5690985_8621 SRR5690985_8641 SRR5690985_8643 SRR5690985_8648 SRR5690985_8689 SRR5690985_8710 SRR5690985_8716 SRR5690985_8721 SRR5690985_8726 SRR5690985_8770 SRR5690985_8773 SRR5690985_8781 SRR5690985_8789 SRR5690985_8794 SRR5690985_8801 SRR5690985_8804 SRR5690985_8849 SRR5690985_8859 SRR5690985_8863 SRR5690985_8867 SRR5690985_8877 SRR5690985_8891 SRR5690985_8924 SRR5690985_8938 SRR5690985_8939 SRR5690985_8941 SRR5690985_8948 SRR5690985_8957 SRR5690985_8986 SRR5690985_8989 SRR5690985_9035 SRR5690985_9051 SRR5690985_9052 SRR5690985_9088 SRR5690985_9142 SRR5690985_9182 SRR5690985_9194 SRR5690985_9211 SRR5690985_9216 SRR5690985_9225 SRR5690985_9264 SRR5690985_9269 SRR5690985_9272 SRR5690985_9274 SRR5690985_9277 SRR5690985_9301 SRR5690985_9303 SRR5690985_9315 SRR5690985_9329 SRR5690985_9347 SRR5690985_9348 SRR5690985_9352 SRR5690985_9361 SRR5690985_9366 SRR5690985_9367 SRR5690985_9368 SRR5690985_9389 SRR5690985_9424 SRR5690985_9425 SRR5690985_9455 SRR5690985_9456 SRR5690985_9469 SRR5690985_9476 SRR5690985_9491 SRR5690985_9506 SRR5690985_9547 SRR5690985_9604 SRR5690985_9606 SRR5690985_9618 SRR5690985_9624 SRR5690985_9642 SRR5690985_9654 SRR5690985_9665 SRR5690985_9680 SRR5690985_9689 SRR5690985_9696 SRR5690985_9705 SRR5690985_9709 SRR5690985_9727 SRR5690985_9738 SRR5690985_9749 SRR5690985_9792 SRR5690985_9836 SRR5690985_9840 SRR5690985_9862 SRR5690985_9873 SRR5690985_9892 SRR5690985_9894 SRR5690985_9912 SRR5690985_9919 SRR5690985_9926 SRR5690985_9962 SRR5690985_9979 SRR5690985_9998 SRR5690985_10027 SRR5690985_10031 SRR5690985_10032 SRR5690985_10079 SRR5690985_10103 SRR5690985_10112 SRR5690985_10118 SRR5690985_10147 SRR5690985_10148 SRR5690985_10154 SRR5690985_10169 SRR5690985_10197 SRR5690985_10199 SRR5690985_10215 SRR5690985_10235 SRR5690985_10244 SRR5690985_10253 SRR5690985_10265 SRR5690985_10282 SRR5690985_10300 SRR5690985_10303 SRR5690985_10306 SRR5690985_10366 SRR5690985_10372 SRR5690985_10377 SRR5690985_10378 SRR5690985_10388 SRR5690985_10396 SRR5690985_10416 SRR5690985_10431 SRR5690985_10448 SRR5690985_10449 SRR5690985_10461 SRR5690985_10472 SRR5690985_10478 SRR5690985_10497 SRR5690985_10516 SRR5690985_10537 SRR5690985_10539 SRR5690985_10551 SRR5690985_10552 SRR5690985_10582 SRR5690985_10640 SRR5690985_10649 SRR5690985_10656 SRR5690985_10657 SRR5690985_10662 SRR5690985_10668 SRR5690985_10670 SRR5690985_10671 SRR5690985_10707 SRR5690985_10748 SRR5690985_10749 SRR5690985_10754 SRR5690985_10781 SRR5690985_10783 SRR5690985_10787 SRR5690985_10791 SRR5690985_10868 SRR5690985_10873 SRR5690985_10874 SRR5690985_10894 SRR5690985_10903 SRR5690985_10917 SRR5690985_10941 SRR5690985_10942 SRR5690985_10944 SRR5690985_10957 SRR5690985_10973 SRR5690985_10982 SRR5690985_10986 SRR5690985_11005 SRR5690985_11014 SRR5690985_11022 SRR5690985_11031 SRR5690985_11069 SRR5690985_11082 SRR5690985_11111 SRR5690985_11131 SRR5690985_11183 SRR5690985_11212 SRR5690985_11216 SRR5690985_11217 SRR5690985_11224 SRR5690985_11229 SRR5690985_11245 SRR5690985_11263 SRR5690985_11269 SRR5690985_11276 SRR5690985_11281 SRR5690985_11282 SRR5690985_11298 SRR5690985_11304 SRR5690985_11335 SRR5690985_11340 SRR5690985_11361 SRR5690985_11378 SRR5690985_11388 SRR5690985_11433 SRR5690985_11437 SRR5690985_11452 SRR5690985_11468 SRR5690985_11470 SRR5690985_11489 SRR5690985_11498 SRR5690985_11543 SRR5690985_11545 SRR5690985_11566 SRR5690985_11570 SRR5690985_11585 SRR5690985_11590 SRR5690985_11616 SRR5690985_11619 SRR5690985_11631 SRR5690985_11638 SRR5690985_11659 SRR5690985_11696 SRR5690985_11709 SRR5690985_11738 SRR5690985_11745 SRR5690985_11773 SRR5690985_11774 SRR5690985_11792 SRR5690985_11800 SRR5690985_11801 SRR5690985_11804 SRR5690985_11835 SRR5690985_11847 SRR5690985_11907 SRR5690985_11909 SRR5690985_11913 SRR5690985_11925 SRR5690985_11931 SRR5690985_11937 SRR5690985_11950 SRR5690985_11962 SRR5690985_11963 SRR5690985_11964 SRR5690985_11979 SRR5690985_11988 SRR5690985_11997 SRR5690985_11999 SRR5690985_12012 SRR5690985_12013 SRR5690985_12017 SRR5690985_12018 SRR5690985_12019 SRR5690985_12029 SRR5690985_12068 SRR5690985_12069 SRR5690985_12098 SRR5690985_12101 SRR5690985_12106 SRR5690985_12115 SRR5690985_12124 SRR5690985_12127 SRR5690985_12143 SRR5690985_12145 SRR5690985_12150 SRR5690985_12158 SRR5690985_12166 SRR5690985_12171 SRR5690985_12202 SRR5690985_12204 SRR5690985_12207 SRR5690985_12270 SRR5690985_12272 SRR5690985_12278 SRR5690985_12279 SRR5690985_12304 SRR5690985_12305 SRR5690985_12313 SRR5690985_12320 SRR5690985_12321 SRR5690985_12368 SRR5690985_12381 SRR5690985_12388 SRR5690985_12394 SRR5690985_12399 SRR5690985_12465 SRR5690985_12470 SRR5690985_12514 SRR5690985_12538 SRR5690985_12546 SRR5690985_12548 SRR5690985_12565 SRR5690985_12591 SRR5690985_12615 SRR5690985_12617 SRR5690985_12628 SRR5690985_12635 SRR5690985_12647 SRR5690985_12654 SRR5690985_12656 SRR5690985_12659 SRR5690985_12670 SRR5690985_12679 SRR5690985_12693 SRR5690985_12696 SRR5690985_12708 SRR5690985_12744 SRR5690985_12750 SRR5690985_12759 SRR5690985_12767 SRR5690985_12802 SRR5690985_12808 SRR5690985_12813 SRR5690985_12817 SRR5690985_12838 SRR5690985_12850 SRR5690985_12871 SRR5690985_12902 SRR5690985_12916 SRR5690985_12935 SRR5690985_12937 SRR5690985_12977 SRR5690985_12985 SRR5690985_13000 SRR5690985_13015 SRR5690985_13027 SRR5690985_13028 SRR5690985_13085 SRR5690985_13089 SRR5690985_13103 SRR5690985_13123 SRR5690985_13133 SRR5690985_13140 SRR5690985_13144 SRR5690985_13203 SRR5690985_13207 SRR5690985_13212 SRR5690985_13254 SRR5690985_13256 SRR5690985_13261 SRR5690985_13263 SRR5690985_13275 SRR5690985_13289 SRR5690985_13290 SRR5690985_13317 SRR5690985_13330 SRR5690985_13363 SRR5690985_13366 SRR5690985_13374 SRR5690985_13386 SRR5690985_13405 SRR5690985_13411 SRR5690985_13422 SRR5690985_13423 SRR5690985_13460 SRR5690985_13472 SRR5690985_13532 SRR5690985_13534 SRR5690985_13542 SRR5690985_13568 SRR5690985_13580 SRR5690985_13598 SRR5690985_13601 SRR5690985_13609 SRR5690985_13610 SRR5690985_13611 SRR5690985_13618 SRR5690985_13619 SRR5690985_13621 SRR5690985_13649 SRR5690985_13674 SRR5690985_13681 SRR5690985_13684 SRR5690985_13692 SRR5690985_13703 SRR5690985_13718 SRR5690985_13742 SRR5690985_13750 SRR5690985_13754 SRR5690985_13757 SRR5690985_13767 SRR5690985_13771 SRR5690985_13806 SRR5690985_13811 SRR5690985_13818 SRR5690985_13844 SRR5690985_13932 SRR5690985_13953 SRR5690985_13956 SRR5690985_13959 SRR5690985_13978 SRR5690985_13980 SRR5690985_13982 SRR5690985_14006 SRR5690985_14025 SRR5690985_14056 SRR5690985_14057 SRR5690985_14061 SRR5690985_14063 SRR5690985_14098 SRR5690985_14101 SRR5690985_14107 SRR5690985_14127 SRR5690985_14156 SRR5690985_14165 SRR5690985_14167 SRR5690985_14169 SRR5690985_14176 SRR5690985_14211 SRR5690985_14225 SRR5690985_14271 SRR5690985_14274 SRR5690985_14287 SRR5690985_14345 SRR5690985_14347 SRR5690985_14356 SRR5690985_14379 SRR5690985_14382 SRR5690985_14398 SRR5690985_14443 SRR5690985_14454 SRR5690985_14466 SRR5690985_14473 SRR5690985_14489 SRR5690985_14517 SRR5690985_14518 SRR5690985_14527 SRR5690985_14544 SRR5690985_14582 SRR5690985_14589 SRR5690985_14602 SRR5690985_14638 SRR5690985_14670 SRR5690985_14677 SRR5690985_14687 SRR5690985_14715 SRR5690985_14725 SRR5690985_14738 SRR5690985_14762 SRR5690985_14769 SRR5690985_14774 SRR5690985_14780 SRR5690985_14796 SRR5690985_14811 SRR5690985_14812 SRR5690985_14843 SRR5690985_14884 SRR5690985_14896 SRR5690985_14898 SRR5690985_14905 SRR5690985_14908 SRR5690985_14912 SRR5690985_14913 SRR5690985_14928 SRR5690985_14930 SRR5690985_14940 SRR5690985_14944 SRR5690985_14958 SRR5690985_14983 SRR5690985_14991 SRR5690985_15002 SRR5690985_15003 SRR5690985_15004 SRR5690985_15006 SRR5690985_15009 SRR5690985_15025 SRR5690985_15072 SRR5690985_15077 SRR5690985_15097 SRR5690985_15125 SRR5690985_15133 SRR5690985_15142 SRR5690985_15162 SRR5690985_15175 SRR5690985_15185 SRR5690985_15217 SRR5690985_15309 SRR5690985_15348 SRR5690985_15356 SRR5690985_15360 SRR5690985_15366 SRR5690985_15367 SRR5690985_15396 SRR5690985_15397 SRR5690985_15459 SRR5690985_15479 SRR5690985_15491 SRR5690985_15497 SRR5690985_15508 SRR5690985_15521 SRR5690985_15531 SRR5690985_15565 SRR5690985_15585 SRR5690985_15624 SRR5690985_15639 SRR5690985_15646 SRR5690985_15665 SRR5690985_15670 SRR5690985_15693 SRR5690985_15704 SRR5690985_15719 SRR5690985_15743 SRR5690985_15746 SRR5690985_15756 SRR5690985_15766 SRR5690985_15780 SRR5690985_15793 SRR5690985_15802 SRR5690985_15808 SRR5690985_15834 SRR5690985_15864 SRR5690985_15882 SRR5690985_15892 SRR5690985_15894 SRR5690985_15899 SRR5690985_15900 SRR5690985_15909 SRR5690985_15916 SRR5690985_15938 SRR5690985_15951 SRR5690985_15952 SRR5690985_15958 SRR5690985_16023 SRR5690985_16028 SRR5690985_16029 SRR5690985_16060 SRR5690985_16067 SRR5690985_16073 SRR5690985_16097 SRR5690985_16118 SRR5690985_16138 SRR5690986_6 SRR5690986_14 SRR5690986_27 SRR5690986_30 SRR5690986_35 SRR5690986_36 SRR5690986_38 SRR5690986_67 SRR5690986_107 SRR5690986_108 SRR5690986_145 SRR5690986_148 SRR5690986_155 SRR5690986_156 SRR5690986_157 SRR5690986_169 SRR5690986_174 SRR5690986_180 SRR5690986_185 SRR5690986_208 SRR5690986_209 SRR5690986_216 SRR5690986_232 SRR5690986_261 SRR5690986_297 SRR5690986_306 SRR5690986_335 SRR5690986_371 SRR5690986_375 SRR5690986_376 SRR5690986_381 SRR5690986_389 SRR5690986_391 SRR5690986_404 SRR5690986_413 SRR5690986_428 SRR5690986_430 SRR5690986_433 SRR5690986_461 SRR5690986_480 SRR5690986_500 SRR5690986_504 SRR5690986_533 SRR5690986_535 SRR5690986_540 SRR5690986_545 SRR5690986_553 SRR5690986_560 SRR5690986_571 SRR5690986_580 SRR5690986_595 SRR5690986_611 SRR5690986_612 SRR5690986_626 SRR5690986_638 SRR5690986_642 SRR5690986_647 SRR5690986_672 SRR5690986_700 SRR5690986_716 SRR5690986_719 SRR5690986_727 SRR5690986_729 SRR5690986_736 SRR5690986_768 SRR5690986_774 SRR5690986_775 SRR5690986_788 SRR5690986_798 SRR5690986_807 SRR5690986_810 SRR5690986_813 SRR5690986_820 SRR5690986_837 SRR5690986_844 SRR5690986_864 SRR5690986_869 SRR5690986_885 SRR5690986_890 SRR5690986_894 SRR5690986_905 SRR5690986_924 SRR5690986_925 SRR5690986_943 SRR5690986_950 SRR5690986_952 SRR5690986_953 SRR5690986_979 SRR5690986_984 SRR5690986_999 SRR5690986_1008 SRR5690986_1010 SRR5690986_1016 SRR5690986_1018 SRR5690986_1073 SRR5690986_1104 SRR5690986_1121 SRR5690986_1132 SRR5690986_1137 SRR5690986_1145 SRR5690986_1147 SRR5690986_1249 SRR5690986_1286 SRR5690986_1302 SRR5690986_1306 SRR5690986_1339 SRR5690986_1344 SRR5690986_1360 SRR5690986_1361 SRR5690986_1362 SRR5690986_1365 SRR5690986_1366 SRR5690986_1383 SRR5690986_1389 SRR5690986_1396 SRR5690986_1444 SRR5690986_1449 SRR5690986_1480 SRR5690986_1491 SRR5690986_1502 SRR5690986_1524 SRR5690986_1548 SRR5690986_1563 SRR5690986_1572 SRR5690986_1573 SRR5690986_1582 SRR5690986_1583 SRR5690986_1594 SRR5690986_1605 SRR5690986_1608 SRR5690986_1635 SRR5690986_1636 SRR5690986_1639 SRR5690986_1647 SRR5690986_1662 SRR5690986_1674 SRR5690986_1675 SRR5690986_1687 SRR5690986_1706 SRR5690986_1732 SRR5690986_1735 SRR5690986_1762 SRR5690986_1766 SRR5690986_1781 SRR5690986_1790 SRR5690986_1792 SRR5690986_1793 SRR5690986_1794 SRR5690986_1802 SRR5690986_1807 SRR5690986_1810 SRR5690986_1820 SRR5690986_1837 SRR5690986_1856 SRR5690986_1861 SRR5690986_1863 SRR5690986_1877 SRR5690986_1884 SRR5690986_1885 SRR5690986_1914 SRR5690986_1918 SRR5690986_1931 SRR5690986_1938 SRR5690986_1942 SRR5690986_1943 SRR5690986_1952 SRR5690986_1953 SRR5690986_1962 SRR5690986_1981 SRR5690986_1995 SRR5690986_1998 SRR5690986_2032 SRR5690986_2046 SRR5690986_2053 SRR5690986_2056 SRR5690986_2096 SRR5690986_2105 SRR5690986_2126 SRR5690986_2140 SRR5690986_2142 SRR5690986_2147 SRR5690986_2191 SRR5690986_2200 SRR5690986_2201 SRR5690986_2212 SRR5690986_2213 SRR5690986_2217 SRR5690986_2246 SRR5690986_2249 SRR5690986_2252 SRR5690986_2280 SRR5690986_2283 SRR5690986_2313 SRR5690986_2355 SRR5690986_2356 SRR5690986_2360 SRR5690986_2362 SRR5690986_2364 SRR5690986_2367 SRR5690986_2369 SRR5690986_2382 SRR5690986_2388 SRR5690986_2411 SRR5690986_2460 SRR5690986_2488 SRR5690986_2532 SRR5690986_2551 SRR5690986_2582 SRR5690986_2587 SRR5690986_2595 SRR5690986_2597 SRR5690986_2612 SRR5690986_2622 SRR5690986_2634 SRR5690986_2638 SRR5690986_2642 SRR5690986_2647 SRR5690986_2682 SRR5690986_2692 SRR5690986_2701 SRR5690986_2731 SRR5690986_2747 SRR5690986_2750 SRR5690986_2767 SRR5690986_2771 SRR5690986_2787 SRR5690986_2805 SRR5690986_2809 SRR5690986_2812 SRR5690986_2815 SRR5690986_2821 SRR5690986_2825 SRR5690986_2826 SRR5690986_2841 SRR5690986_2856 SRR5690986_2857 SRR5690986_2863 SRR5690986_2865 SRR5690986_2889 SRR5690986_2896 SRR5690986_2910 SRR5690986_2928 SRR5690986_2938 SRR5690986_2942 SRR5690986_2946 SRR5690986_2975 SRR5690986_2996 SRR5690986_3012 SRR5690986_3017 SRR5690986_3029 SRR5690986_3051 SRR5690986_3052 SRR5690986_3069 SRR5690986_3078 SRR5690986_3085 SRR5690986_3091 SRR5690986_3095 SRR5690986_3102 SRR5690986_3107 SRR5690986_3115 SRR5690986_3116 SRR5690986_3128 SRR5690986_3145 SRR5690986_3150 SRR5690986_3168 SRR5690986_3179 SRR5690986_3198 SRR5690986_3213 SRR5690986_3214 SRR5690986_3215 SRR5690986_3216 SRR5690986_3217 SRR5690986_3231 SRR5690986_3238 SRR5690986_3251 SRR5690986_3275 SRR5690986_3289 SRR5690986_3290 SRR5690986_3302 SRR5690986_3314 SRR5690986_3320 SRR5690986_3321 SRR5690986_3325 SRR5690986_3341 SRR5690986_3373 SRR5690986_3380 SRR5690986_3392 SRR5690986_3395 SRR5690986_3411 SRR5690986_3414 SRR5690986_3427 SRR5690986_3433 SRR5690986_3438 SRR5690986_3472 SRR5690986_3489 SRR5690986_3490 SRR5690986_3495 SRR5690986_3502 SRR5690986_3511 SRR5690986_3516 SRR5690986_3526 SRR5690986_3528 SRR5690986_3529 SRR5690986_3530 SRR5690986_3533 SRR5690986_3538 SRR5690986_3552 SRR5690986_3557 SRR5690986_3563 SRR5690986_3567 SRR5690986_3585 SRR5690986_3588 SRR5690986_3601 SRR5690986_3617 SRR5690986_3624 SRR5690986_3665 SRR5690986_3668 SRR5690986_3678 SRR5690986_3700 SRR5690986_3713 SRR5690986_3723 SRR5690986_3743 SRR5690986_3746 SRR5690986_3778 SRR5690986_3788 SRR5690986_3820 SRR5690986_3833 SRR5690986_3849 SRR5690986_3850 SRR5690986_3851 SRR5690986_3858 SRR5690986_3859 SRR5690986_3868 SRR5690986_3875 SRR5690986_3876 SRR5690986_3877 SRR5690986_3880 SRR5690986_3881 SRR5690986_3888 SRR5690986_3920 SRR5690986_3933 SRR5690986_3958 SRR5690986_3965 SRR5690986_3967 SRR5690986_3991 SRR5690986_4023 SRR5690986_4029 SRR5690986_4031 SRR5690986_4032 SRR5690986_4055 SRR5690986_4057 SRR5690986_4066 SRR5690986_4076 SRR5690986_4082 SRR5690986_4084 SRR5690986_4087 SRR5690986_4092 SRR5690986_4095 SRR5690986_4098 SRR5690986_4102 SRR5690986_4107 SRR5690986_4108 SRR5690986_4169 SRR5690986_4175 SRR5690986_4190 SRR5690986_4203 SRR5690986_4213 SRR5690986_4222 SRR5690986_4237 SRR5690986_4243 SRR5690986_4245 SRR5690986_4254 SRR5690986_4260 SRR5690986_4268 SRR5690986_4271 SRR5690986_4276 SRR5690986_4278 SRR5690986_4312 SRR5690986_4336 SRR5690986_4346 SRR5690986_4350 SRR5690986_4353 SRR5690986_4369 SRR5690986_4371 SRR5690986_4388 SRR5690986_4396 SRR5690986_4405 SRR5690986_4428 SRR5690986_4429 SRR5690986_4434 SRR5690986_4457 SRR5690986_4458 SRR5690986_4459 SRR5690986_4461 SRR5690986_4478 SRR5690986_4500 SRR5690986_4534 SRR5690986_4565 SRR5690986_4568 SRR5690986_4579 SRR5690986_4616 SRR5690986_4620 SRR5690986_4625 SRR5690986_4652 SRR5690986_4674 SRR5690986_4699 SRR5690986_4710 SRR5690986_4714 SRR5690986_4715 SRR5690986_4721 SRR5690986_4723 SRR5690986_4764 SRR5690986_4765 SRR5690986_4782 SRR5690986_4787 SRR5690986_4793 SRR5690986_4799 SRR5690986_4802 SRR5690986_4822 SRR5690986_4825 SRR5690986_4851 SRR5690986_4852 SRR5690986_4868 SRR5690986_4871 SRR5690986_4885 SRR5690986_4904 SRR5690986_4906 SRR5690986_4931 SRR5690986_4936 SRR5690986_4951 SRR5690986_4962 SRR5690986_4964 SRR5690986_4994 SRR5690986_5004 SRR5690986_5006 SRR5690986_5020 SRR5690986_5031 SRR5690986_5036 SRR5690986_5052 SRR5690986_5061 SRR5690986_5087 SRR5690986_5094 SRR5690986_5110 SRR5690986_5116 SRR5690986_5130 SRR5690986_5141 SRR5690986_5144 SRR5690986_5166 SRR5690986_5179 SRR5690986_5198 SRR5690986_5211 SRR5690986_5215 SRR5690986_5217 SRR5690986_5225 SRR5690986_5227 SRR5690986_5231 SRR5690986_5234 SRR5690986_5245 SRR5690986_5249 SRR5690986_5279 SRR5690986_5289 SRR5690986_5302 SRR5690986_5308 SRR5690986_5313 SRR5690986_5323 SRR5690986_5336 SRR5690986_5343 SRR5690986_5364 SRR5690986_5374 SRR5690986_5396 SRR5690986_5400 SRR5690986_5416 SRR5690986_5420 SRR5690986_5462 SRR5690986_5466 SRR5690986_5479 SRR5690986_5480 SRR5690986_5484 SRR5690986_5509 SRR5690986_5513 SRR5690986_5520 SRR5690986_5542 SRR5690986_5552 SRR5690986_5558 SRR5690986_5587 SRR5690986_5602 SRR5690986_5615 SRR5690986_5643 SRR5690986_5650 SRR5690986_5679 SRR5690986_5683 SRR5690986_5684 SRR5690986_5689 SRR5690986_5693 SRR5690986_5696 SRR5690986_5712 SRR5690986_5727 SRR5690986_5737 SRR5690986_5756 SRR5690986_5759 SRR5690986_5768 SRR5690986_5774 SRR5690986_5786 SRR5690986_5802 SRR5690986_5813 SRR5690986_5872 SRR5690986_5903 SRR5690986_5918 SRR5690986_5934 SRR5690986_5937 SRR5690986_5948 SRR5690986_5954 SRR5690986_5970 SRR5690986_5971 SRR5690986_5980 SRR5690986_5985 SRR5690986_5986 SRR5690986_5996 SRR5690986_6025 SRR5690986_6043 SRR5690986_6046 SRR5690986_6048 SRR5690986_6085 SRR5690986_6120 SRR5690986_6138 SRR5690986_6155 SRR5690986_6171 SRR5690986_6177 SRR5690986_6184 SRR5690986_6199 SRR5690986_6217 SRR5690986_6220 SRR5690986_6221 SRR5690986_6225 SRR5690986_6230 SRR5690986_6233 SRR5690986_6238 SRR5690986_6239 SRR5690986_6256 SRR5690986_6300 SRR5690986_6307 SRR5690986_6314 SRR5690986_6323 SRR5690986_6334 SRR5690986_6341 SRR5690986_6345 SRR5690986_6360 SRR5690986_6366 SRR5690986_6394 SRR5690986_6395 SRR5690986_6402 SRR5690986_6419 SRR5690986_6420 SRR5690986_6421 SRR5690986_6425 SRR5690986_6434 SRR5690986_6467 SRR5690986_6502 SRR5690986_6503 SRR5690986_6512 SRR5690986_6527 SRR5690986_6545 SRR5690986_6576 SRR5690986_6601 SRR5690986_6636 SRR5690986_6667 SRR5690986_6682 SRR5690986_6704 SRR5690986_6733 SRR5690986_6767 SRR5690986_6785 SRR5690986_6787 SRR5690986_6790 SRR5690986_6809 SRR5690986_6830 SRR5690986_6842 SRR5690986_6852 SRR5690986_6868 SRR5690986_6940 SRR5690986_6948 SRR5690986_6954 SRR5690986_6961 SRR5690986_6962 SRR5690986_6971 SRR5690986_6974 SRR5690986_6980 SRR5690986_6981 SRR5690986_6992 SRR5690986_7003 SRR5690986_7012 SRR5690986_7016 SRR5690986_7036 SRR5690986_7047 SRR5690986_7050 SRR5690986_7051 SRR5690986_7057 SRR5690986_7067 SRR5690986_7073 SRR5690986_7076 SRR5690986_7092 SRR5690986_7104 SRR5690986_7123 SRR5690986_7124 SRR5690986_7145 SRR5690986_7156 SRR5690986_7164 SRR5690986_7189 SRR5690986_7190 SRR5690986_7193 SRR5690986_7196 SRR5690986_7200 SRR5690986_7205 SRR5690986_7211 SRR5690986_7217 SRR5690986_7225 SRR5690986_7242 SRR5690986_7251 SRR5690986_7271 SRR5690986_7290 SRR5690986_7294 SRR5690986_7296 SRR5690986_7298 SRR5690986_7333 SRR5690986_7346 SRR5690986_7361 SRR5690986_7363 SRR5690986_7390 SRR5690986_7395 SRR5690986_7401 SRR5690986_7465 SRR5690986_7467 SRR5690986_7489 SRR5690986_7491 SRR5690986_7495 SRR5690986_7497 SRR5690986_7506 SRR5690986_7511 SRR5690986_7516 SRR5690986_7579 SRR5690986_7584 SRR5690986_7595 SRR5690986_7614 SRR5690986_7619 SRR5690986_7629 SRR5690986_7642 SRR5690986_7645 SRR5690986_7654 SRR5690986_7655 SRR5690986_7669 SRR5690986_7673 SRR5690986_7681 SRR5690986_7689 SRR5690986_7697 SRR5690986_7700 SRR5690986_7701 SRR5690986_7727 SRR5690986_7744 SRR5690986_7766 SRR5690986_7779 SRR5690986_7820 SRR5690986_7826 SRR5690986_7842 SRR5690986_7851 SRR5690986_7863 SRR5690986_7880 SRR5690986_7892 SRR5690986_7898 SRR5690986_7908 SRR5690986_7919 SRR5690986_7925 SRR5690986_7926 SRR5690986_7946 SRR5690986_7953 SRR5690986_7960 SRR5690986_7963 SRR5690986_7991 SRR5690986_7996 SRR5690986_8021 SRR5690986_8024 SRR5690986_8025 SRR5690986_8048 SRR5690986_8054 SRR5690986_8074 SRR5690986_8081 SRR5690986_8097 SRR5690986_8106 SRR5690986_8110 SRR5690986_8117 SRR5690986_8122 SRR5690986_8139 SRR5690986_8143 SRR5690986_8145 SRR5690986_8147 SRR5690986_8162 SRR5690986_8186 SRR5690986_8190 SRR5690986_8191 SRR5690986_8196 SRR5690986_8200 SRR5690986_8209 SRR5690986_8225 SRR5690986_8227 SRR5690986_8234 SRR5690986_8240 SRR5690986_8244 SRR5690986_8258 SRR5690986_8259 SRR5690986_8263 SRR5690986_8269 SRR5690986_8278 SRR5690986_8286 SRR5690986_8295 SRR5690986_8308 SRR5690986_8314 SRR5690986_8329 SRR5690986_8336 SRR5690986_8338 SRR5690986_8355 SRR5690986_8369 SRR5690986_8370 SRR5690986_8371 SRR5690986_8375 SRR5690986_8377 SRR5690986_8395 SRR5690986_8398 SRR5690986_8399 SRR5690986_8415 SRR5690986_8424 SRR5690986_8427 SRR5690986_8438 SRR5690986_8444 SRR5690986_8467 SRR5690986_8472 SRR5690986_8478 SRR5690986_8489 SRR5690986_8505 SRR5690986_8506 SRR5690986_8519 SRR5690986_8529 SRR5690986_8532 SRR5690986_8543 SRR5690986_8558 SRR5690986_8586 SRR5690986_8590 SRR5690986_8601 SRR5690986_8639 SRR5690986_8700 SRR5690986_8706 SRR5690986_8713 SRR5690986_8766 SRR5690986_8778 SRR5690986_8784 SRR5690986_8785 SRR5690986_8788 SRR5690986_8794 SRR5690986_8804 SRR5690986_8817 SRR5690986_8850 SRR5690986_8862 SRR5690986_8865 SRR5690986_8866 SRR5690986_8895 SRR5690986_8912 SRR5690986_8928 SRR5690986_8934 SRR5690986_8938 SRR5690986_8939 SRR5690986_8943 SRR5690986_8969 SRR5690986_8972 SRR5690986_8974 SRR5690986_9012 SRR5690986_9024 SRR5690986_9025 SRR5690986_9026 SRR5690986_9029 SRR5690986_9031 SRR5690986_9058 SRR5690986_9077 SRR5690986_9080 SRR5690986_9097 SRR5690986_9100 SRR5690986_9149 SRR5690986_9155 SRR5690986_9162 SRR5690986_9195 SRR5690986_9205 SRR5690986_9227 SRR5690986_9229 SRR5690986_9231 SRR5690986_9234 SRR5690986_9239 SRR5690986_9244 SRR5690986_9272 SRR5690986_9277 SRR5690986_9293 SRR5690986_9317 SRR5690986_9319 SRR5690986_9324 SRR5690986_9326 SRR5690986_9340 SRR5690986_9353 SRR5690986_9356 SRR5690986_9365 SRR5690986_9366 SRR5690986_9391 SRR5690986_9452 SRR5690986_9461 SRR5690986_9467 SRR5690986_9472 SRR5690986_9486 SRR5690986_9505 SRR5690986_9509 SRR5690986_9515 SRR5690986_9516 SRR5690986_9524 SRR5690986_9548 SRR5690986_9570 SRR5690986_9575 SRR5690986_9583 SRR5690986_9593 SRR5690986_9610 SRR5690986_9628 SRR5690986_9631 SRR5690986_9639 SRR5690986_9642 SRR5690986_9662 SRR5690986_9667 SRR5690986_9669 SRR5690986_9670 SRR5690986_9677 SRR5690986_9685 SRR5690986_9700 SRR5690986_9712 SRR5690986_9742 SRR5690986_9750 SRR5690986_9777 SRR5690986_9790 SRR5690986_9796 SRR5690986_9806 SRR5690986_9808 SRR5690986_9824 SRR5690986_9828 SRR5690986_9832 SRR5690986_9856 SRR5690986_9859 SRR5690986_9866 SRR5690986_9879 SRR5690986_9880 SRR5690986_9881 SRR5690986_9886 SRR5690986_9893 SRR5690986_9914 SRR5690986_9917 SRR5690986_9919 SRR5690986_9920 SRR5690986_9926 SRR5690986_9977 SRR5690986_9986 SRR5690986_10018 SRR5690986_10028 SRR5690986_10042 SRR5690986_10081 SRR5690986_10084 SRR5690986_10088 SRR5690986_10089 SRR5690986_10109 SRR5690986_10121 SRR5690986_10133 SRR5690986_10145 SRR5690986_10149 SRR5690986_10160 SRR5690986_10161 SRR5690986_10165 SRR5690986_10186 SRR5690986_10187 SRR5690986_10190 SRR5690986_10205 SRR5690986_10251 SRR5690986_10293 SRR5690986_10319 SRR5690986_10322 SRR5690986_10327 SRR5690986_10357 SRR5690986_10376 SRR5690986_10403 SRR5690986_10409 SRR5690986_10422 SRR5690986_10428 SRR5690986_10429 SRR5690986_10433 SRR5690986_10436 SRR5690986_10438 SRR5690986_10448 SRR5690986_10466 SRR5690986_10469 SRR5690986_10487 SRR5690986_10510 SRR5690986_10514 SRR5690986_10526 SRR5690986_10527 SRR5690986_10528 SRR5690986_10532 SRR5690986_10551 SRR5690986_10558 SRR5690986_10561 SRR5690986_10585 SRR5690986_10587 SRR5690986_10590 SRR5690986_10603 SRR5690986_10610 SRR5690986_10643 SRR5690986_10658 SRR5690986_10684 SRR5690986_10690 SRR5690986_10715 SRR5690986_10722 SRR5690986_10739 SRR5690986_10752 SRR5690986_10770 SRR5690986_10821 SRR5690986_10823 SRR5690986_10843 SRR5690986_10870 SRR5690986_10875 SRR5690986_10876 SRR5690986_10935 SRR5690986_10946 SRR5690986_10972 SRR5690986_10973 SRR5690986_10982 SRR5690986_10991 SRR5690986_10994 SRR5690986_10995 SRR5690986_11002 SRR5690986_11003 SRR5690986_11005 SRR5690986_11078 SRR5690986_11105 SRR5690986_11142 SRR5690986_11144 SRR5690986_11148 SRR5690986_11155 SRR5690986_11158 SRR5690986_11174 SRR5690986_11185 SRR5690986_11193 SRR5690986_11202 SRR5690986_11205 SRR5690986_11208 SRR5690986_11211 SRR5690986_11213 SRR5690986_11214 SRR5690986_11245 SRR5690986_11312 SRR5690986_11315 SRR5690986_11344 SRR5690986_11351 SRR5690986_11383 SRR5690986_11424 SRR5690986_11446 SRR5690986_11489 SRR5690986_11503 SRR5690986_11510 SRR5690986_11519 SRR5690986_11520 SRR5690986_11545 SRR5690986_11549 SRR5690986_11555 SRR5690986_11561 SRR5690986_11577 SRR5690986_11587 SRR5690986_11591 SRR5690986_11603 SRR5690986_11606 SRR5690986_11629 SRR5690986_11632 SRR5690986_11634 SRR5690986_11639 SRR5690986_11641 SRR5690986_11663 SRR5690986_11701 SRR5690986_11706 SRR5690986_11735 SRR5690986_11737 SRR5690986_11751 SRR5690986_11753 SRR5690986_11754 SRR5690986_11774 SRR5690986_11783 SRR5690986_11790 SRR5690986_11792 SRR5690986_11808 SRR5690986_11816 SRR5690986_11817 SRR5690986_11825 SRR5690986_11831 SRR5690986_11875 SRR5690986_11885 SRR5690986_11900 SRR5690986_11924 SRR5690986_11937 SRR5690986_11956 SRR5690986_11999 SRR5690986_12002 SRR5690986_12009 SRR5690986_12027 SRR5690986_12039 SRR5690986_12047 SRR5690986_12058 SRR5690986_12066 SRR5690986_12086 SRR5690986_12111 SRR5690986_12113 SRR5690986_12114 SRR5690986_12122 SRR5690986_12136 SRR5690986_12140 SRR5690986_12161 SRR5690986_12175 SRR5690986_12176 SRR5690986_12195 SRR5690986_12200 SRR5690986_12206 SRR5690986_12207 SRR5690986_12218 SRR5690986_12232 SRR5690986_12241 SRR5690986_12273 SRR5690986_12274 SRR5690986_12288 SRR5690986_12291 SRR5690986_12306 SRR5690986_12310 SRR5690986_12337 SRR5690986_12339 SRR5690986_12351 SRR5690986_12380 SRR5690986_12382 SRR5690986_12384 SRR5690986_12385 SRR5690986_12398 SRR5690986_12456 SRR5690986_12466 SRR5690986_12469 SRR5690986_12478 SRR5690986_12479 SRR5690986_12481 SRR5690986_12488 SRR5690986_12499 SRR5690986_12511 SRR5690986_12512 SRR5690986_12532 SRR5690986_12549 SRR5690986_12553 SRR5690986_12615 SRR5690986_12620 SRR5690986_12638 SRR5690986_12641 SRR5690986_12646 SRR5690986_12647 SRR5690986_12658 SRR5690986_12661 SRR5690986_12665 SRR5690986_12735 SRR5690986_12736 SRR5690986_12740 SRR5690986_12749 SRR5690986_12763 SRR5690986_12768 SRR5690986_12799 SRR5690986_12809 SRR5690986_12812 SRR5690986_12839 SRR5690986_12843 SRR5690986_12853 SRR5690986_12866 SRR5690986_12873 SRR5690986_12883 SRR5690986_12887 SRR5690986_12915 SRR5690986_12916 SRR5690986_12932 SRR5690986_12936 SRR5690986_12944 SRR5690986_12966 SRR5690986_12988 SRR5690986_12989 SRR5690986_12998 SRR5690986_12999 SRR5690986_13012 SRR5690986_13042 SRR5690986_13044 SRR5690986_13047 SRR5690986_13056 SRR5690986_13057 SRR5690986_13075 SRR5690986_13084 SRR5690986_13093 SRR5690986_13120 SRR5690986_13121 SRR5690986_13124 SRR5690986_13136 SRR5690986_13141 SRR5690986_13146 SRR5690986_13174 SRR5690986_13191 SRR5690986_13198 SRR5690986_13199 SRR5690986_13200 SRR5690986_13212 SRR5690986_13213 SRR5690986_13224 SRR5690986_13226 SRR5690986_13247 SRR5690986_13270 SRR5690986_13301 SRR5690986_13321 SRR5690986_13324 SRR5690986_13351 SRR5690986_13356 SRR5690986_13376 SRR5690986_13386 SRR5690986_13403 SRR5690986_13418 SRR5690986_13421 SRR5690986_13437 SRR5690986_13460 SRR5690986_13462 SRR5690986_13466 SRR5690986_13494 SRR5690986_13513 SRR5690986_13519 SRR5690986_13525 SRR5690986_13538 SRR5690986_13561 SRR5690986_13563 SRR5690986_13577 SRR5690986_13603 SRR5690986_13609 SRR5690986_13610 SRR5690986_13616 SRR5690986_13618 SRR5690986_13634 SRR5690986_13636 SRR5690986_13642 SRR5690986_13645 SRR5690986_13647 SRR5690986_13658 SRR5690986_13676 SRR5690986_13681 SRR5690986_13686 SRR5690986_13709 SRR5690986_13713 SRR5690986_13714 SRR5690986_13734 SRR5690986_13749 SRR5690986_13803 SRR5690986_13853 SRR5690986_13861 SRR5690986_13862 SRR5690986_13876 SRR5690986_13885 SRR5690986_13889 SRR5690986_13902 SRR5690986_13921 SRR5690986_13925 SRR5690986_13926 SRR5690986_13931 SRR5690986_13939 SRR5690986_13950 SRR5690986_13965 SRR5690986_13968 SRR5690986_13976 SRR5690986_13977 SRR5690986_14012 SRR5690986_14039 SRR5690986_14041 SRR5690986_14042 SRR5690986_14045 SRR5690986_14068 SRR5690986_14096 SRR5690986_14112 SRR5690986_14121 SRR5690986_14127 SRR5690986_14137 SRR5690986_14139 SRR5690986_14150 SRR5690986_14158 SRR5690986_14165 SRR5690986_14171 SRR5690986_14183 SRR5690986_14222 SRR5690986_14224 SRR5690986_14229 SRR5690986_14265 SRR5690986_14274 SRR5690986_14279 SRR5690986_14296 SRR5690986_14306 SRR5690986_14319 SRR5690986_14323 SRR5690986_14330 SRR5690986_14343 SRR5690986_14382 SRR5690986_14402 SRR5690986_14419 SRR5690986_14431 SRR5690986_14445 SRR5690986_14468 SRR5690986_14471 SRR5690986_14472 SRR5690986_14474 SRR5690986_14479 SRR5690986_14492 SRR5690986_14493 SRR5690986_14502 SRR5690986_14507 SRR5690986_14513 SRR5690986_14514 SRR5690986_14538 SRR5690986_14544 SRR5690986_14567 SRR5690986_14569 SRR5690986_14609 SRR5690986_14611 SRR5690986_14637 SRR5690986_14643 SRR5690986_14645 SRR5690986_14652 SRR5690986_14662 SRR5690986_14685 SRR5690986_14693 SRR5690986_14710 SRR5690986_14740 SRR5690986_14744 SRR5690986_14745 SRR5690986_14754 SRR5690986_14768 SRR5690986_14791 SRR5690986_14792 SRR5690986_14798 SRR5690986_14806 SRR5690986_14825 SRR5690986_14826 SRR5690986_14838 SRR5690986_14842 SRR5690986_14853 SRR5690986_14864 SRR5690986_14870 SRR5690986_14873 SRR5690986_14883 SRR5690986_14888 SRR5690986_14891 SRR5690986_14898 SRR5690986_14920 SRR5690986_14932 SRR5690986_14941 SRR5690986_14946 SRR5690986_14976 SRR5690986_14978 SRR5690986_14987 SRR5690986_14990 SRR5690986_14998 SRR5690986_15008 SRR5690986_15033 SRR5690986_15036 SRR5690986_15040 SRR5690986_15098 SRR5690986_15100 SRR5690986_15114 SRR5690986_15149 SRR5690986_15154 SRR5690986_15163 SRR5690986_15169 SRR5690986_15170 SRR5690986_15175 SRR5690986_15211 SRR5690986_15234 SRR5690986_15248 SRR5690986_15249 SRR5690986_15256 SRR5690986_15265 SRR5690986_15281 SRR5690986_15290 SRR5690986_15310 SRR5690986_15313 SRR5690986_15317 SRR5690986_15338 SRR5690986_15339 SRR5690986_15377 SRR5690986_15388 SRR5690986_15403 SRR5690986_15411 SRR5690986_15429 SRR5690986_15447 SRR5690986_15457 SRR5690986_15462 SRR5690986_15465 SRR5690986_15466 SRR5690986_15520 SRR5690986_15532 SRR5690986_15538 SRR5690986_15569 SRR5690986_15592 SRR5690986_15617 SRR5690986_15623 SRR5690986_15634 SRR5690986_15635 SRR5690986_15682 SRR5690986_15710 SRR5690986_15741 SRR5690986_15742 SRR5690986_15746 SRR5690986_15811 SRR5690986_15812 SRR5690986_15818 SRR5690986_15823 SRR5690986_15852 SRR5690986_15854 SRR5690986_15864 SRR5690986_15874 SRR5690986_15890 SRR5690986_15909 SRR5690986_15940 SRR5690986_15942 SRR5690986_15980 SRR5690986_15997 SRR5690986_16006 SRR5690986_16009 SRR5690986_16011 SRR5690986_16029 SRR5690986_16030 SRR5690986_16044 SRR5690986_16059 SRR5690986_16081 SRR5690986_16100 SRR5690986_16115 SRR5690986_16135 SRR5690986_16140 SRR5690987_48 SRR5690987_58 SRR5690987_68 SRR5690987_91 SRR5690987_114 SRR5690987_117 SRR5690987_126 SRR5690987_152 SRR5690987_160 SRR5690987_162 SRR5690987_170 SRR5690987_188 SRR5690987_250 SRR5690987_261 SRR5690987_276 SRR5690987_289 SRR5690987_291 SRR5690987_310 SRR5690987_314 SRR5690987_323 SRR5690987_346 SRR5690987_387 SRR5690987_411 SRR5690987_426 SRR5690987_461 SRR5690987_462 SRR5690987_467 SRR5690987_494 SRR5690987_499 SRR5690987_544 SRR5690987_579 SRR5690987_585 SRR5690987_595 SRR5690987_631 SRR5690987_643 SRR5690987_696 SRR5690987_704 SRR5690987_715 SRR5690987_718 SRR5690987_743 SRR5690987_781 SRR5690987_789 SRR5690987_812 SRR5690987_815 SRR5690987_832 SRR5690987_836 SRR5690987_843 SRR5690987_861 SRR5690987_898 SRR5690987_913 SRR5690987_953 SRR5690987_957 SRR5690987_975 SRR5690987_978 SRR5690987_1019 SRR5690987_1043 SRR5690987_1078 SRR5690987_1102 SRR5690987_1183 SRR5690987_1212 SRR5690987_1260 SRR5690987_1267 SRR5690987_1274 SRR5690987_1301 SRR5690987_1328 SRR5690987_1355 SRR5690987_1427 SRR5690987_1436 SRR5690987_1448 SRR5690987_1450 SRR5690987_1461 SRR5690987_1502 SRR5690987_1507 SRR5690987_1520 SRR5690987_1532 SRR5690987_1586 SRR5690987_1599 SRR5690987_1608 SRR5690987_1625 SRR5690987_1638 SRR5690987_1641 SRR5690987_1659 SRR5690987_1668 SRR5690987_1671 SRR5690987_1716 SRR5690987_1727 SRR5690987_1757 SRR5690987_1784 SRR5690987_1821 SRR5690987_1829 SRR5690987_1834 SRR5690987_1868 SRR5690987_1895 SRR5690987_1937 SRR5690987_1951 SRR5690987_1955 SRR5690987_2010 SRR5690987_2016 SRR5690987_2019 SRR5690987_2063 SRR5690987_2085 SRR5690987_2135 SRR5690987_2139 SRR5690987_2143 SRR5690987_2146 SRR5690987_2156 SRR5690987_2165 SRR5690987_2176 SRR5690987_2190 SRR5690987_2192 SRR5690987_2194 SRR5690987_2195 SRR5690987_2196 SRR5690987_2217 SRR5690987_2223 SRR5690987_2286 SRR5690987_2296 SRR5690987_2309 SRR5690987_2310 SRR5690987_2315 SRR5690987_2328 SRR5690987_2341 SRR5690987_2358 SRR5690987_2373 SRR5690987_2401 SRR5690987_2413 SRR5690987_2450 SRR5690987_2479 SRR5690987_2480 SRR5690987_2490 SRR5690987_2528 SRR5690987_2531 SRR5690987_2537 SRR5690987_2561 SRR5690987_2579 SRR5690987_2585 SRR5690987_2589 SRR5690987_2609 SRR5690987_2613 SRR5690987_2634 SRR5690987_2639 SRR5690987_2646 SRR5690987_2691 SRR5690987_2698 SRR5690987_2755 SRR5690987_2757 SRR5690987_2758 SRR5690987_2766 SRR5690987_2767 SRR5690987_2775 SRR5690987_2834 SRR5690987_2850 SRR5690987_2851 SRR5690987_2864 SRR5690987_2888 SRR5690987_2916 SRR5690987_3004 SRR5690987_3016 SRR5690987_3036 SRR5690987_3042 SRR5690987_3045 SRR5690987_3084 SRR5690987_3118 SRR5690987_3122 SRR5690987_3151 SRR5690987_3157 SRR5690987_3202 SRR5690987_3246 SRR5690987_3254 SRR5690987_3309 SRR5690987_3313 SRR5690987_3344 SRR5690987_3368 SRR5690987_3377 SRR5690987_3388 SRR5690987_3411 SRR5690987_3446 SRR5690987_3526 SRR5690987_3543 SRR5690987_3550 SRR5690987_3553 SRR5690987_3575 SRR5690987_3599 SRR5690987_3611 SRR5690987_3632 SRR5690987_3633 SRR5690987_3636 SRR5690987_3648 SRR5690987_3687 SRR5690987_3728 SRR5690987_3743 SRR5690987_3748 SRR5690987_3763 SRR5690987_3788 SRR5690987_3818 SRR5690987_3823 SRR5690987_3867 SRR5690987_3897 SRR5690987_3907 SRR5690987_3929 SRR5690987_3940 SRR5690987_3946 SRR5690987_3988 SRR5690987_4012 SRR5690987_4055 SRR5690987_4060 SRR5690987_4066 SRR5690987_4069 SRR5690987_4110 SRR5690987_4139 SRR5690987_4152 SRR5690987_4169 SRR5690987_4175 SRR5690987_4193 SRR5690987_4204 SRR5690987_4246 SRR5690987_4265 SRR5690987_4296 SRR5690987_4316 SRR5690987_4331 SRR5690987_4370 SRR5690987_4377 SRR5690987_4384 SRR5690987_4405 SRR5690987_4408 SRR5690987_4439 SRR5690987_4470 SRR5690987_4471 SRR5690987_4500 SRR5690987_4642 SRR5690987_4645 SRR5690987_4662 SRR5690987_4705 SRR5690987_4718 SRR5690987_4722 SRR5690987_4730 SRR5690987_4776 SRR5690987_4793 SRR5690987_4805 SRR5690987_4814 SRR5690987_4841 SRR5690987_4850 SRR5690987_4871 SRR5690987_4880 SRR5690987_4899 SRR5690987_4950 SRR5690987_4984 SRR5690987_4985 SRR5690987_5015 SRR5690987_5028 SRR5690987_5051 SRR5690987_5052 SRR5690987_5064 SRR5690987_5092 SRR5690987_5115 SRR5690987_5141 SRR5690987_5149 SRR5690987_5187 SRR5690987_5191 SRR5690987_5241 SRR5690987_5242 SRR5690987_5285 SRR5690987_5289 SRR5690987_5290 SRR5690987_5321 SRR5690987_5326 SRR5690987_5351 SRR5690987_5352 SRR5690987_5357 SRR5690987_5358 SRR5690987_5360 SRR5690987_5373 SRR5690987_5388 SRR5690987_5438 SRR5690987_5458 SRR5690987_5493 SRR5690987_5495 SRR5690987_5511 SRR5690987_5524 SRR5690987_5538 SRR5690987_5557 SRR5690987_5721 SRR5690987_5742 SRR5690987_5743 SRR5690987_5744 SRR5690987_5795 SRR5690987_5798 SRR5690987_5818 SRR5690987_5832 SRR5690987_5855 SRR5690987_5919 SRR5690987_5963 SRR5690987_5970 SRR5690987_5979 SRR5690987_6024 SRR5690987_6046 SRR5690987_6050 SRR5690987_6055 SRR5690987_6058 SRR5690987_6102 SRR5690987_6118 SRR5690987_6161 SRR5690987_6226 SRR5690987_6228 SRR5690987_6233 SRR5690987_6262 SRR5690987_6312 SRR5690987_6314 SRR5690987_6323 SRR5690987_6369 SRR5690987_6373 SRR5690987_6478 SRR5690987_6485 SRR5690987_6512 SRR5690987_6533 SRR5690987_6545 SRR5690987_6572 SRR5690987_6576 SRR5690987_6590 SRR5690987_6597 SRR5690987_6635 SRR5690987_6661 SRR5690987_6678 SRR5690987_6679 SRR5690987_6685 SRR5690987_6709 SRR5690987_6723 SRR5690987_6771 SRR5690987_6775 SRR5690987_6805 SRR5690987_6810 SRR5690987_6959 SRR5690987_6985 SRR5690987_6991 SRR5690987_7001 SRR5690987_7006 SRR5690987_7025 SRR5690987_7031 SRR5690987_7033 SRR5690987_7086 SRR5690987_7137 SRR5690987_7160 SRR5690987_7179 SRR5690987_7185 SRR5690987_7213 SRR5690987_7218 SRR5690987_7224 SRR5690987_7230 SRR5690987_7246 SRR5690987_7283 SRR5690987_7298 SRR5690987_7315 SRR5690987_7340 SRR5690987_7358 SRR5690987_7409 SRR5690987_7436 SRR5690987_7440 SRR5690987_7452 SRR5690987_7461 SRR5690987_7483 SRR5690987_7492 SRR5690987_7495 SRR5690987_7507 SRR5690987_7513 SRR5690987_7542 SRR5690987_7545 SRR5690987_7557 SRR5690987_7587 SRR5690987_7593 SRR5690987_7607 SRR5690987_7644 SRR5690987_7657 SRR5690987_7666 SRR5690987_7685 SRR5690987_7705 SRR5690987_7719 SRR5690987_7728 SRR5690987_7730 SRR5690987_7738 SRR5690987_7749 SRR5690987_7754 SRR5690987_7830 SRR5690987_7846 SRR5690987_7879 SRR5690987_7915 SRR5690987_7924 SRR5690987_8020 SRR5690987_8024 SRR5690987_8035 SRR5690987_8056 SRR5690987_8071 SRR5690987_8078 SRR5690987_8138 SRR5690987_8163 SRR5690987_8174 SRR5690987_8186 SRR5690987_8233 SRR5690987_8258 SRR5690987_8330 SRR5690987_8338 SRR5690987_8392 SRR5690987_8411 SRR5690987_8452 SRR5690987_8489 SRR5690987_8502 SRR5690987_8508 SRR5690987_8513 SRR5690987_8516 SRR5690987_8517 SRR5690987_8568 SRR5690987_8574 SRR5690987_8583 SRR5690987_8596 SRR5690987_8645 SRR5690987_8654 SRR5690987_8660 SRR5690987_8668 SRR5690987_8711 SRR5690987_8755 SRR5690987_8770 SRR5690987_8784 SRR5690987_8802 SRR5690987_8867 SRR5690987_8882 SRR5690987_8920 SRR5690987_8943 SRR5690987_8947 SRR5690987_8951 SRR5690987_8967 SRR5690987_9051 SRR5690987_9078 SRR5690987_9092 SRR5690987_9093 SRR5690987_9095 SRR5690987_9099 SRR5690987_9101 SRR5690987_9107 SRR5690987_9148 SRR5690987_9171 SRR5690987_9198 SRR5690987_9210 SRR5690987_9252 SRR5690987_9254 SRR5690987_9271 SRR5690987_9292 SRR5690987_9308 SRR5690987_9318 SRR5690987_9347 SRR5690987_9363 SRR5690987_9409 SRR5690987_9417 SRR5690987_9469 SRR5690987_9472 SRR5690987_9529 SRR5690987_9548 SRR5690987_9591 SRR5690987_9603 SRR5690987_9605 SRR5690987_9628 SRR5690987_9629 SRR5690987_9653 SRR5690987_9660 SRR5690987_9664 SRR5690987_9723 SRR5690987_9732 SRR5690987_9733 SRR5690987_9746 SRR5690987_9773 SRR5690987_9776 SRR5690987_9778 SRR5690987_9782 SRR5690987_9810 SRR5690987_9816 SRR5690987_9845 SRR5690987_9858 SRR5690987_9873 SRR5690987_9884 SRR5690987_9993 SRR5690987_9997 SRR5690987_10012 SRR5690987_10049 SRR5690987_10086 SRR5690987_10197 SRR5690987_10228 SRR5690987_10239 SRR5690987_10290 SRR5690987_10295 SRR5690987_10318 SRR5690987_10322 SRR5690987_10337 SRR5690987_10375 SRR5690987_10377 SRR5690987_10383 SRR5690987_10408 SRR5690987_10422 SRR5690987_10424 SRR5690987_10470 SRR5690987_10481 SRR5690987_10515 SRR5690987_10531 SRR5690987_10538 SRR5690987_10541 SRR5690987_10551 SRR5690987_10554 SRR5690987_10564 SRR5690987_10595 SRR5690987_10627 SRR5690987_10639 SRR5690987_10642 SRR5690987_10645 SRR5690987_10649 SRR5690987_10681 SRR5690987_10701 SRR5690987_10709 SRR5690987_10748 SRR5690987_10762 SRR5690987_10765 SRR5690987_10773 SRR5690987_10775 SRR5690987_10935 SRR5690987_10944 SRR5690987_10987 SRR5690987_11021 SRR5690987_11027 SRR5690987_11031 SRR5690987_11074 SRR5690987_11078 SRR5690987_11157 SRR5690987_11162 SRR5690987_11165 SRR5690987_11257 SRR5690987_11299 SRR5690987_11309 SRR5690987_11323 SRR5690987_11326 SRR5690987_11350 SRR5690987_11378 SRR5690987_11393 SRR5690987_11431 SRR5690987_11454 SRR5690987_11464 SRR5690987_11470 SRR5690987_11479 SRR5690987_11481 SRR5690987_11484 SRR5690987_11508 SRR5690987_11527 SRR5690987_11528 SRR5690987_11529 SRR5690987_11534 SRR5690987_11535 SRR5690987_11588 SRR5690987_11595 SRR5690987_11599 SRR5690987_11602 SRR5690987_11655 SRR5690987_11663 SRR5690987_11676 SRR5690987_11678 SRR5690987_11679 SRR5690987_11745 SRR5690987_11763 SRR5690987_11771 SRR5690987_11774 SRR5690987_11799 SRR5690987_11845 SRR5690987_11875 SRR5690987_11882 SRR5690987_11906 SRR5690987_11918 SRR5690987_11921 SRR5690987_11926 SRR5690987_11932 SRR5690987_11935 SRR5690987_11938 SRR5690987_11941 SRR5690987_11956 SRR5690987_11962 SRR5690987_11986 SRR5690987_12007 SRR5690987_12027 SRR5690987_12123 SRR5690987_12152 SRR5690987_12164 SRR5690987_12174 SRR5690987_12176 SRR5690987_12185 SRR5690987_12214 SRR5690987_12239 SRR5690987_12293 SRR5690987_12294 SRR5690987_12305 SRR5690987_12306 SRR5690987_12311 SRR5690987_12322 SRR5690987_12343 SRR5690987_12352 SRR5690987_12355 SRR5690987_12356 SRR5690987_12383 SRR5690987_12414 SRR5690987_12451 SRR5690987_12455 SRR5690987_12465 SRR5690987_12503 SRR5690987_12514 SRR5690987_12520 SRR5690987_12530 SRR5690987_12541 SRR5690987_12549 SRR5690987_12632 SRR5690987_12686 SRR5690987_12697 SRR5690987_12734 SRR5690987_12771 SRR5690987_12808 SRR5690987_12829 SRR5690987_12846 SRR5690987_12848 SRR5690987_12900 SRR5690987_13084 SRR5690987_13112 SRR5690987_13228 SRR5690987_13243 SRR5690987_13275 SRR5690987_13293 SRR5690987_13326 SRR5690987_13347 SRR5690987_13373 SRR5690987_13392 SRR5690987_13398 SRR5690987_13401 SRR5690987_13409 SRR5690987_13433 SRR5690987_13434 SRR5690987_13456 SRR5690987_13461 SRR5690987_13470 SRR5690987_13487 SRR5690987_13507 SRR5690987_13516 SRR5690987_13565 SRR5690987_13569 SRR5690987_13613 SRR5690987_13650 SRR5690987_13651 SRR5690987_13659 SRR5690987_13660 SRR5690987_13680 SRR5690987_13686 SRR5690987_13715 SRR5690987_13721 SRR5690987_13728 SRR5690987_13731 SRR5690987_13755 SRR5690987_13764 SRR5690987_13819 SRR5690987_13825 SRR5690987_13842 SRR5690987_13862 SRR5690987_13874 SRR5690987_13893 SRR5690987_13898 SRR5690987_13946 SRR5690987_13995 SRR5690987_14023 SRR5690987_14029 SRR5690987_14059 SRR5690987_14083 SRR5690987_14086 SRR5690987_14105 SRR5690987_14130 SRR5690987_14146 SRR5690987_14161 SRR5690987_14163 SRR5690987_14179 SRR5690987_14188 SRR5690987_14197 SRR5690987_14209 SRR5690987_14211 SRR5690987_14222 SRR5690987_14239 SRR5690987_14275 SRR5690987_14284 SRR5690987_14300 SRR5690987_14313 SRR5690987_14323 SRR5690987_14375 SRR5690987_14402 SRR5690987_14416 SRR5690987_14418 SRR5690987_14423 SRR5690987_14505 SRR5690987_14545 SRR5690987_14556 SRR5690987_14617 SRR5690987_14654 SRR5690987_14687 SRR5690987_14737 SRR5690987_14752 SRR5690987_14758 SRR5690987_14771 SRR5690987_14776 SRR5690987_14818 SRR5690987_14830 SRR5690987_14833 SRR5690987_14848 SRR5690987_14901 SRR5690987_14902 SRR5690987_14957 SRR5690987_15002 SRR5690987_15020 SRR5690987_15021 SRR5690987_15079 SRR5690987_15131 SRR5690987_15133 SRR5690987_15151 SRR5690987_15161 SRR5690987_15163 SRR5690987_15169 SRR5690987_15173 SRR5690987_15186 SRR5690987_15208 SRR5690987_15209 SRR5690987_15212 SRR5690987_15221 SRR5690987_15225 SRR5690987_15270 SRR5690987_15280 SRR5690987_15294 SRR5690987_15317 SRR5690987_15331 SRR5690987_15375 SRR5690987_15378 SRR5690987_15388 SRR5690987_15390 SRR5690987_15424 SRR5690987_15431 SRR5690987_15450 SRR5690987_15453 SRR5690987_15454 SRR5690987_15492 SRR5690987_15522 SRR5690987_15529 SRR5690987_15530 SRR5690987_15535 SRR5690987_15552 SRR5690987_15554 SRR5690987_15603 SRR5690987_15625 SRR5690987_15626 SRR5690987_15645 SRR5690987_15659 SRR5690987_15665 SRR5690987_15673 SRR5690987_15677 SRR5690987_15684 SRR5690987_15713 SRR5690987_15743 SRR5690987_15754 SRR5690987_15770 SRR5690987_15782 SRR5690987_15788 SRR5690987_15841 SRR5690987_15856 SRR5690987_15879 SRR5690987_15880 SRR5690987_15898 SRR5690987_15922 SRR5690987_15946 SRR5690987_15959 SRR5690987_16043 SRR5690987_16053 SRR5690987_16085 SRR5690987_16093 SRR5690987_16153 SRR5690987_16157 SRR5690987_16207 SRR5690987_16213 SRR5690994_25 SRR5690994_71 SRR5690994_92 SRR5690994_97 SRR5690994_98 SRR5690994_129 SRR5690994_138 SRR5690994_152 SRR5690994_157 SRR5690994_252 SRR5690994_255 SRR5690994_256 SRR5690994_276 SRR5690994_310 SRR5690994_314 SRR5690994_378 SRR5690994_404 SRR5690994_422 SRR5690994_423 SRR5690994_441 SRR5690994_453 SRR5690994_461 SRR5690994_481 SRR5690994_494 SRR5690994_602 SRR5690994_685 SRR5690994_696 SRR5690994_721 SRR5690994_727 SRR5690994_729 SRR5690994_738 SRR5690994_847 SRR5690994_865 SRR5690994_895 SRR5690994_918 SRR5690994_927 SRR5690994_945 SRR5690994_964 SRR5690994_1004 SRR5690994_1009 SRR5690994_1020 SRR5690994_1035 SRR5690994_1040 SRR5690994_1045 SRR5690994_1070 SRR5690994_1141 SRR5690994_1142 SRR5690994_1180 SRR5690994_1182 SRR5690994_1217 SRR5690994_1218 SRR5690994_1243 SRR5690994_1246 SRR5690994_1248 SRR5690994_1264 SRR5690994_1278 SRR5690994_1329 SRR5690994_1344 SRR5690994_1404 SRR5690994_1419 SRR5690994_1423 SRR5690994_1426 SRR5690994_1436 SRR5690994_1465 SRR5690994_1471 SRR5690994_1519 SRR5690994_1523 SRR5690994_1569 SRR5690994_1576 SRR5690994_1598 SRR5690994_1619 SRR5690994_1635 SRR5690994_1676 SRR5690994_1684 SRR5690994_1685 SRR5690994_1693 SRR5690994_1725 SRR5690994_1727 SRR5690994_1733 SRR5690994_1737 SRR5690994_1796 SRR5690994_1828 SRR5690994_1865 SRR5690994_1866 SRR5690994_1880 SRR5690994_1887 SRR5690994_1898 SRR5690994_1900 SRR5690994_1901 SRR5690994_1961 SRR5690994_1999 SRR5690994_2000 SRR5690994_2002 SRR5690994_2009 SRR5690994_2070 SRR5690994_2086 SRR5690994_2098 SRR5690994_2125 SRR5690994_2178 SRR5690994_2185 SRR5690994_2189 SRR5690994_2193 SRR5690994_2197 SRR5690994_2209 SRR5690994_2251 SRR5690994_2253 SRR5690994_2274 SRR5690994_2306 SRR5690994_2380 SRR5690994_2387 SRR5690994_2391 SRR5690994_2432 SRR5690994_2450 SRR5690994_2457 SRR5690994_2465 SRR5690994_2479 SRR5690994_2489 SRR5690994_2531 SRR5690994_2568 SRR5690994_2619 SRR5690994_2651 SRR5690994_2660 SRR5690994_2664 SRR5690994_2668 SRR5690994_2689 SRR5690994_2693 SRR5690994_2714 SRR5690994_2727 SRR5690994_2747 SRR5690994_2758 SRR5690994_2769 SRR5690994_2775 SRR5690994_2783 SRR5690994_2813 SRR5690994_2815 SRR5690994_2869 SRR5690994_2897 SRR5690994_2920 SRR5690994_2967 SRR5690994_2974 SRR5690994_2981 SRR5690994_2987 SRR5690994_2992 SRR5690994_3012 SRR5690994_3052 SRR5690994_3059 SRR5690994_3111 SRR5690994_3186 SRR5690994_3194 SRR5690994_3195 SRR5690994_3212 SRR5690994_3223 SRR5690994_3302 SRR5690994_3336 SRR5690994_3359 SRR5690994_3372 SRR5690994_3378 SRR5690994_3404 SRR5690994_3463 SRR5690994_3479 SRR5690994_3530 SRR5690994_3534 SRR5690994_3580 SRR5690994_3584 SRR5690994_3591 SRR5690994_3632 SRR5690994_3665 SRR5690994_3675 SRR5690994_3683 SRR5690994_3693 SRR5690994_3704 SRR5690994_3712 SRR5690994_3722 SRR5690994_3748 SRR5690994_3806 SRR5690994_3831 SRR5690994_3834 SRR5690994_3838 SRR5690994_3843 SRR5690994_3883 SRR5690994_3893 SRR5690994_3904 SRR5690994_3921 SRR5690994_3958 SRR5690994_3959 SRR5690994_4013 SRR5690994_4033 SRR5690994_4034 SRR5690994_4043 SRR5690994_4066 SRR5690994_4096 SRR5690994_4119 SRR5690994_4144 SRR5690994_4145 SRR5690994_4189 SRR5690994_4212 SRR5690994_4221 SRR5690994_4228 SRR5690994_4247 SRR5690994_4257 SRR5690994_4264 SRR5690994_4316 SRR5690994_4351 SRR5690994_4368 SRR5690994_4383 SRR5690994_4445 SRR5690994_4459 SRR5690994_4483 SRR5690994_4511 SRR5690994_4531 SRR5690994_4533 SRR5690994_4613 SRR5690994_4661 SRR5690994_4670 SRR5690994_4687 SRR5690994_4688 SRR5690994_4711 SRR5690994_4735 SRR5690994_4794 SRR5690994_4807 SRR5690994_4809 SRR5690994_4821 SRR5690994_4823 SRR5690994_4826 SRR5690994_4828 SRR5690994_4834 SRR5690994_4853 SRR5690994_4871 SRR5690994_4879 SRR5690994_4881 SRR5690994_4903 SRR5690994_4904 SRR5690994_4926 SRR5690994_4937 SRR5690994_4954 SRR5690994_4985 SRR5690994_5018 SRR5690994_5081 SRR5690994_5104 SRR5690994_5127 SRR5690994_5154 SRR5690994_5165 SRR5690994_5228 SRR5690994_5292 SRR5690994_5297 SRR5690994_5298 SRR5690994_5345 SRR5690994_5390 SRR5690994_5445 SRR5690994_5448 SRR5690994_5450 SRR5690994_5516 SRR5690994_5548 SRR5690994_5594 SRR5690994_5621 SRR5690994_5645 SRR5690994_5647 SRR5690994_5649 SRR5690994_5650 SRR5690994_5680 SRR5690994_5694 SRR5690994_5742 SRR5690994_5754 SRR5690994_5769 SRR5690994_5770 SRR5690994_5787 SRR5690994_5793 SRR5690994_5881 SRR5690994_5965 SRR5690994_5989 SRR5690994_6025 SRR5690994_6072 SRR5690994_6132 SRR5690994_6134 SRR5690994_6167 SRR5690994_6193 SRR5690994_6209 SRR5690994_6212 SRR5690994_6222 SRR5690994_6261 SRR5690994_6271 SRR5690994_6330 SRR5690994_6383 SRR5690994_6395 SRR5690994_6430 SRR5690994_6459 SRR5690994_6460 SRR5690994_6474 SRR5690994_6481 SRR5690994_6503 SRR5690994_6516 SRR5690994_6520 SRR5690994_6523 SRR5690994_6543 SRR5690994_6557 SRR5690994_6559 SRR5690994_6587 SRR5690994_6621 SRR5690994_6670 SRR5690994_6690 SRR5690994_6722 SRR5690994_6746 SRR5690994_6763 SRR5690994_6783 SRR5690994_6821 SRR5690994_6848 SRR5690994_6853 SRR5690994_6863 SRR5690994_6873 SRR5690994_6971 SRR5690994_7030 SRR5690994_7098 SRR5690994_7139 SRR5690994_7163 SRR5690994_7173 SRR5690994_7175 SRR5690994_7208 SRR5690994_7242 SRR5690994_7243 SRR5690994_7292 SRR5690994_7302 SRR5690994_7316 SRR5690994_7371 SRR5690994_7377 SRR5690994_7401 SRR5690994_7404 SRR5690994_7416 SRR5690994_7417 SRR5690994_7445 SRR5690994_7480 SRR5690994_7510 SRR5690994_7523 SRR5690994_7539 SRR5690994_7562 SRR5690994_7565 SRR5690994_7588 SRR5690994_7605 SRR5690994_7660 SRR5690994_7668 SRR5690994_7743 SRR5690994_7751 SRR5690994_7754 SRR5690994_7770 SRR5690994_7793 SRR5690994_7801 SRR5690994_7826 SRR5690994_7855 SRR5690994_7860 SRR5690994_7862 SRR5690994_7879 SRR5690994_7893 SRR5690994_7895 SRR5690994_7908 SRR5690994_7934 SRR5690994_7953 SRR5690994_7990 SRR5690994_8028 SRR5690994_8029 SRR5690994_8065 SRR5690994_8073 SRR5690994_8114 SRR5690994_8132 SRR5690994_8139 SRR5690994_8152 SRR5690994_8219 SRR5690994_8235 SRR5690994_8240 SRR5690994_8268 SRR5690994_8274 SRR5690994_8285 SRR5690994_8318 SRR5690994_8333 SRR5690994_8364 SRR5690994_8383 SRR5690994_8388 SRR5690994_8405 SRR5690994_8446 SRR5690994_8472 SRR5690994_8566 SRR5690994_8619 SRR5690994_8620 SRR5690994_8622 SRR5690994_8623 SRR5690994_8629 SRR5690994_8638 SRR5690994_8691 SRR5690994_8699 SRR5690994_8726 SRR5690994_8728 SRR5690994_8741 SRR5690994_8780 SRR5690994_8790 SRR5690994_8797 SRR5690994_8801 SRR5690994_8802 SRR5690994_8830 SRR5690994_8831 SRR5690994_8851 SRR5690994_8925 SRR5690994_8942 SRR5690994_8947 SRR5690994_8991 SRR5690994_8997 SRR5690994_9004 SRR5690994_9009 SRR5690994_9058 SRR5690994_9064 SRR5690994_9076 SRR5690994_9104 SRR5690994_9113 SRR5690994_9118 SRR5690994_9124 SRR5690994_9139 SRR5690994_9177 SRR5690994_9179 SRR5690994_9205 SRR5690994_9223 SRR5690994_9224 SRR5690994_9266 SRR5690994_9285 SRR5690994_9356 SRR5690994_9388 SRR5690994_9393 SRR5690994_9396 SRR5690994_9407 SRR5690994_9463 SRR5690994_9508 SRR5690994_9575 SRR5690994_9622 SRR5690994_9632 SRR5690994_9735 SRR5690994_9744 SRR5690994_9750 SRR5690994_9767 SRR5690994_9825 SRR5690994_9847 SRR5690994_9858 SRR5690994_9880 SRR5690994_9897 SRR5690994_9900 SRR5690994_9907 SRR5690994_9970 SRR5690994_9972 SRR5690994_9975 SRR5690994_9984 SRR5690994_10028 SRR5690994_10032 SRR5690994_10084 SRR5690994_10122 SRR5690994_10181 SRR5690994_10184 SRR5690994_10219 SRR5690994_10233 SRR5690994_10268 SRR5690994_10272 SRR5690994_10289 SRR5690994_10294 SRR5690994_10318 SRR5690994_10327 SRR5690994_10354 SRR5690994_10417 SRR5690994_10482 SRR5690994_10487 SRR5690994_10512 SRR5690994_10547 SRR5690994_10578 SRR5690994_10583 SRR5690994_10604 SRR5690994_10624 SRR5690994_10648 SRR5690994_10662 SRR5690994_10670 SRR5690994_10709 SRR5690994_10711 SRR5690994_10756 SRR5690994_10768 SRR5690994_10772 SRR5690994_10793 SRR5690994_10820 SRR5690994_10834 SRR5690994_10867 SRR5690994_10895 SRR5690994_10897 SRR5690994_10905 SRR5690994_10966 SRR5690994_11006 SRR5690994_11024 SRR5690994_11028 SRR5690994_11101 SRR5690994_11130 SRR5690994_11141 SRR5690994_11143 SRR5690994_11158 SRR5690994_11178 SRR5690994_11186 SRR5690994_11187 SRR5690994_11188 SRR5690994_11194 SRR5690994_11280 SRR5690994_11328 SRR5690994_11335 SRR5690994_11337 SRR5690994_11365 SRR5690994_11382 SRR5690994_11423 SRR5690994_11432 SRR5690994_11438 SRR5690994_11439 SRR5690994_11453 SRR5690994_11460 SRR5690994_11465 SRR5690994_11475 SRR5690994_11481 SRR5690994_11500 SRR5690994_11532 SRR5690994_11569 SRR5690994_11579 SRR5690994_11637 SRR5690994_11652 SRR5690994_11667 SRR5690994_11705 SRR5690994_11721 SRR5690994_11730 SRR5690994_11752 SRR5690994_11758 SRR5690994_11766 SRR5690994_11768 SRR5690994_11784 SRR5690994_11816 SRR5690994_11850 SRR5690994_11855 SRR5690994_11865 SRR5690994_11890 SRR5690994_11894 SRR5690994_11897 SRR5690994_11930 SRR5690994_11931 SRR5690994_11933 SRR5690994_11949 SRR5690994_11952 SRR5690994_11967 SRR5690994_11968 SRR5690994_11990 SRR5690994_12016 SRR5690994_12059 SRR5690994_12148 SRR5690994_12151 SRR5690994_12159 SRR5690994_12161 SRR5690994_12183 SRR5690994_12195 SRR5690994_12228 SRR5690994_12229 SRR5690994_12256 SRR5690994_12296 SRR5690994_12319 SRR5690994_12327 SRR5690994_12343 SRR5690994_12352 SRR5690994_12367 SRR5690994_12380 SRR5690994_12392 SRR5690994_12490 SRR5690994_12491 SRR5690994_12527 SRR5690994_12529 SRR5690994_12531 SRR5690994_12534 SRR5690994_12541 SRR5690994_12549 SRR5690994_12551 SRR5690994_12582 SRR5690994_12606 SRR5690994_12612 SRR5690994_12655 SRR5690994_12681 SRR5690994_12705 SRR5690994_12711 SRR5690994_12788 SRR5690994_12806 SRR5690994_12815 SRR5690994_12821 SRR5690994_12829 SRR5690994_12851 SRR5690994_12883 SRR5690994_12885 SRR5690994_12890 SRR5690994_12892 SRR5690994_12897 SRR5690994_12942 SRR5690994_12946 SRR5690994_12973 SRR5690994_12978 SRR5690994_12981 SRR5690994_13000 SRR5690994_13016 SRR5690994_13072 SRR5690994_13084 SRR5690994_13085 SRR5690994_13086 SRR5690994_13099 SRR5690994_13106 SRR5690994_13116 SRR5690994_13117 SRR5690994_13138 SRR5690994_13182 SRR5690994_13219 SRR5690994_13220 SRR5690994_13299 SRR5690994_13334 SRR5690994_13341 SRR5690994_13381 SRR5690994_13394 SRR5690994_13401 SRR5690994_13419 SRR5690994_13434 SRR5690994_13456 SRR5690994_13464 SRR5690994_13477 SRR5690994_13491 SRR5690994_13526 SRR5690994_13531 SRR5690994_13548 SRR5690994_13597 SRR5690994_13605 SRR5690994_13606 SRR5690994_13613 SRR5690994_13624 SRR5690994_13631 SRR5690994_13632 SRR5690994_13674 SRR5690994_13675 SRR5690994_13702 SRR5690994_13738 SRR5690994_13823 SRR5690994_13859 SRR5690994_13878 SRR5690994_13925 SRR5690994_13927 SRR5690994_13931 SRR5690994_13959 SRR5690994_13965 SRR5690994_13970 SRR5690994_13977 SRR5690994_13989 SRR5690994_13998 SRR5690994_14013 SRR5690994_14020 SRR5690994_14035 SRR5690994_14122 SRR5690994_14123 SRR5690994_14163 SRR5690994_14170 SRR5690994_14191 SRR5690994_14203 SRR5690994_14230 SRR5690994_14231 SRR5690994_14235 SRR5690994_14250 SRR5690994_14289 SRR5690994_14318 SRR5690994_14319 SRR5690994_14397 SRR5690994_14459 SRR5690994_14491 SRR5690994_14513 SRR5690994_14517 SRR5690994_14518 SRR5690994_14520 SRR5690994_14548 SRR5690994_14552 SRR5690994_14559 SRR5690994_14592 SRR5690994_14602 SRR5690994_14619 SRR5690994_14656 SRR5690994_14661 SRR5690994_14683 SRR5690994_14761 SRR5690994_14771 SRR5690994_14798 SRR5690994_14802 SRR5690994_14821 SRR5690994_14848 SRR5690994_14863 SRR5690994_14868 SRR5690994_14878 SRR5690994_14898 SRR5690994_14955 SRR5690994_14956 SRR5690994_15066 SRR5690994_15092 SRR5690994_15095 SRR5690994_15106 SRR5690994_15133 SRR5690994_15139 SRR5690994_15158 SRR5690994_15177 SRR5690994_15178 SRR5690994_15214 SRR5690994_15225 SRR5690994_15227 SRR5690994_15252 SRR5690994_15284 SRR5690994_15294 SRR5690994_15300 SRR5690994_15303 SRR5690994_15318 SRR5690994_15448 SRR5690994_15463 SRR5690994_15503 SRR5690994_15509 SRR5690994_15544 SRR5690994_15550 SRR5690994_15557 SRR5690994_15590 SRR5690994_15592 SRR5690994_15593 SRR5690994_15601 SRR5690994_15618 SRR5690994_15637 SRR5690994_15638 SRR5690994_15673 SRR5690994_15692 SRR5690994_15740 SRR5690994_15783 SRR5690994_15790 SRR5690994_15796 SRR5690994_15852 SRR5690994_15873 SRR5690994_15921 SRR5690994_15953 SRR5690994_16010 SRR5690994_16017 SRR5690994_16026 SRR5690994_16032 SRR5690994_16076 SRR5690994_16086 SRR5690994_16136 SRR5690994_16157 SRR5691005_67 SRR5691005_80 SRR5691005_88 SRR5691005_94 SRR5691005_96 SRR5691005_106 SRR5691005_152 SRR5691005_161 SRR5691005_171 SRR5691005_181 SRR5691005_243 SRR5691005_250 SRR5691005_258 SRR5691005_267 SRR5691005_286 SRR5691005_363 SRR5691005_367 SRR5691005_427 SRR5691005_437 SRR5691005_443 SRR5691005_445 SRR5691005_455 SRR5691005_469 SRR5691005_482 SRR5691005_483 SRR5691005_501 SRR5691005_516 SRR5691005_540 SRR5691005_543 SRR5691005_608 SRR5691005_615 SRR5691005_641 SRR5691005_703 SRR5691005_713 SRR5691005_721 SRR5691005_730 SRR5691005_747 SRR5691005_756 SRR5691005_763 SRR5691005_818 SRR5691005_838 SRR5691005_871 SRR5691005_879 SRR5691005_902 SRR5691005_922 SRR5691005_944 SRR5691005_946 SRR5691005_981 SRR5691005_998 SRR5691005_1006 SRR5691005_1080 SRR5691005_1081 SRR5691005_1114 SRR5691005_1145 SRR5691005_1246 SRR5691005_1264 SRR5691005_1286 SRR5691005_1292 SRR5691005_1316 SRR5691005_1324 SRR5691005_1329 SRR5691005_1342 SRR5691005_1343 SRR5691005_1351 SRR5691005_1369 SRR5691005_1370 SRR5691005_1385 SRR5691005_1388 SRR5691005_1392 SRR5691005_1396 SRR5691005_1460 SRR5691005_1469 SRR5691005_1488 SRR5691005_1491 SRR5691005_1529 SRR5691005_1571 SRR5691005_1596 SRR5691005_1633 SRR5691005_1661 SRR5691005_1730 SRR5691005_1796 SRR5691005_1809 SRR5691005_1812 SRR5691005_1813 SRR5691005_1814 SRR5691005_1885 SRR5691005_1894 SRR5691005_1907 SRR5691005_1923 SRR5691005_1924 SRR5691005_1950 SRR5691005_1952 SRR5691005_1962 SRR5691005_1974 SRR5691005_1983 SRR5691005_1984 SRR5691005_2032 SRR5691005_2049 SRR5691005_2053 SRR5691005_2061 SRR5691005_2062 SRR5691005_2072 SRR5691005_2073 SRR5691005_2074 SRR5691005_2091 SRR5691005_2103 SRR5691005_2118 SRR5691005_2128 SRR5691005_2158 SRR5691005_2161 SRR5691005_2165 SRR5691005_2206 SRR5691005_2210 SRR5691005_2251 SRR5691005_2277 SRR5691005_2299 SRR5691005_2309 SRR5691005_2317 SRR5691005_2322 SRR5691005_2334 SRR5691005_2335 SRR5691005_2338 SRR5691005_2343 SRR5691005_2350 SRR5691005_2380 SRR5691005_2385 SRR5691005_2388 SRR5691005_2389 SRR5691005_2406 SRR5691005_2413 SRR5691005_2415 SRR5691005_2429 SRR5691005_2460 SRR5691005_2463 SRR5691005_2464 SRR5691005_2471 SRR5691005_2473 SRR5691005_2494 SRR5691005_2501 SRR5691005_2507 SRR5691005_2513 SRR5691005_2527 SRR5691005_2601 SRR5691005_2629 SRR5691005_2659 SRR5691005_2665 SRR5691005_2680 SRR5691005_2698 SRR5691005_2717 SRR5691005_2721 SRR5691005_2726 SRR5691005_2731 SRR5691005_2752 SRR5691005_2757 SRR5691005_2762 SRR5691005_2779 SRR5691005_2783 SRR5691005_2796 SRR5691005_2825 SRR5691005_2834 SRR5691005_2838 SRR5691005_2849 SRR5691005_2867 SRR5691005_2924 SRR5691005_2933 SRR5691005_2951 SRR5691005_2956 SRR5691005_2958 SRR5691005_2977 SRR5691005_2992 SRR5691005_2999 SRR5691005_3001 SRR5691005_3006 SRR5691005_3019 SRR5691005_3027 SRR5691005_3052 SRR5691005_3062 SRR5691005_3071 SRR5691005_3096 SRR5691005_3099 SRR5691005_3118 SRR5691005_3122 SRR5691005_3137 SRR5691005_3147 SRR5691005_3149 SRR5691005_3161 SRR5691005_3169 SRR5691005_3195 SRR5691005_3207 SRR5691005_3212 SRR5691005_3217 SRR5691005_3251 SRR5691005_3256 SRR5691005_3268 SRR5691005_3283 SRR5691005_3321 SRR5691005_3329 SRR5691005_3373 SRR5691005_3412 SRR5691005_3418 SRR5691005_3425 SRR5691005_3485 SRR5691005_3504 SRR5691005_3528 SRR5691005_3546 SRR5691005_3549 SRR5691005_3602 SRR5691005_3631 SRR5691005_3637 SRR5691005_3644 SRR5691005_3662 SRR5691005_3683 SRR5691005_3685 SRR5691005_3692 SRR5691005_3694 SRR5691005_3712 SRR5691005_3714 SRR5691005_3716 SRR5691005_3760 SRR5691005_3764 SRR5691005_3773 SRR5691005_3789 SRR5691005_3796 SRR5691005_3801 SRR5691005_3807 SRR5691005_3841 SRR5691005_3854 SRR5691005_3862 SRR5691005_3866 SRR5691005_3900 SRR5691005_3926 SRR5691005_3937 SRR5691005_3957 SRR5691005_3966 SRR5691005_4050 SRR5691005_4051 SRR5691005_4076 SRR5691005_4088 SRR5691005_4126 SRR5691005_4141 SRR5691005_4147 SRR5691005_4172 SRR5691005_4199 SRR5691005_4205 SRR5691005_4225 SRR5691005_4232 SRR5691005_4238 SRR5691005_4241 SRR5691005_4328 SRR5691005_4337 SRR5691005_4356 SRR5691005_4381 SRR5691005_4447 SRR5691005_4451 SRR5691005_4452 SRR5691005_4459 SRR5691005_4465 SRR5691005_4468 SRR5691005_4528 SRR5691005_4548 SRR5691005_4557 SRR5691005_4585 SRR5691005_4590 SRR5691005_4624 SRR5691005_4676 SRR5691005_4692 SRR5691005_4708 SRR5691005_4751 SRR5691005_4765 SRR5691005_4772 SRR5691005_4774 SRR5691005_4788 SRR5691005_4795 SRR5691005_4796 SRR5691005_4813 SRR5691005_4829 SRR5691005_4837 SRR5691005_4838 SRR5691005_4855 SRR5691005_4857 SRR5691005_4860 SRR5691005_4878 SRR5691005_4888 SRR5691005_4897 SRR5691005_4926 SRR5691005_4939 SRR5691005_4940 SRR5691005_4976 SRR5691005_4979 SRR5691005_4991 SRR5691005_5004 SRR5691005_5012 SRR5691005_5015 SRR5691005_5036 SRR5691005_5102 SRR5691005_5118 SRR5691005_5179 SRR5691005_5198 SRR5691005_5209 SRR5691005_5226 SRR5691005_5265 SRR5691005_5275 SRR5691005_5279 SRR5691005_5289 SRR5691005_5317 SRR5691005_5357 SRR5691005_5370 SRR5691005_5371 SRR5691005_5425 SRR5691005_5437 SRR5691005_5549 SRR5691005_5568 SRR5691005_5595 SRR5691005_5603 SRR5691005_5619 SRR5691005_5628 SRR5691005_5631 SRR5691005_5650 SRR5691005_5670 SRR5691005_5679 SRR5691005_5684 SRR5691005_5688 SRR5691005_5695 SRR5691005_5696 SRR5691005_5724 SRR5691005_5730 SRR5691005_5746 SRR5691005_5755 SRR5691005_5773 SRR5691005_5795 SRR5691005_5804 SRR5691005_5816 SRR5691005_5819 SRR5691005_5851 SRR5691005_5875 SRR5691005_5887 SRR5691005_5937 SRR5691005_5938 SRR5691005_5941 SRR5691005_5957 SRR5691005_5961 SRR5691005_5966 SRR5691005_5996 SRR5691005_6032 SRR5691005_6037 SRR5691005_6080 SRR5691005_6083 SRR5691005_6090 SRR5691005_6095 SRR5691005_6100 SRR5691005_6110 SRR5691005_6135 SRR5691005_6168 SRR5691005_6201 SRR5691005_6220 SRR5691005_6259 SRR5691005_6269 SRR5691005_6271 SRR5691005_6284 SRR5691005_6305 SRR5691005_6319 SRR5691005_6339 SRR5691005_6344 SRR5691005_6346 SRR5691005_6356 SRR5691005_6372 SRR5691005_6376 SRR5691005_6383 SRR5691005_6384 SRR5691005_6390 SRR5691005_6398 SRR5691005_6403 SRR5691005_6404 SRR5691005_6423 SRR5691005_6447 SRR5691005_6459 SRR5691005_6464 SRR5691005_6490 SRR5691005_6496 SRR5691005_6521 SRR5691005_6524 SRR5691005_6553 SRR5691005_6562 SRR5691005_6583 SRR5691005_6585 SRR5691005_6588 SRR5691005_6591 SRR5691005_6592 SRR5691005_6610 SRR5691005_6619 SRR5691005_6636 SRR5691005_6650 SRR5691005_6680 SRR5691005_6709 SRR5691005_6710 SRR5691005_6734 SRR5691005_6759 SRR5691005_6769 SRR5691005_6781 SRR5691005_6797 SRR5691005_6804 SRR5691005_6818 SRR5691005_6835 SRR5691005_6837 SRR5691005_6838 SRR5691005_6842 SRR5691005_6869 SRR5691005_6873 SRR5691005_6883 SRR5691005_6899 SRR5691005_6902 SRR5691005_6903 SRR5691005_6910 SRR5691005_6938 SRR5691005_6970 SRR5691005_6971 SRR5691005_7018 SRR5691005_7067 SRR5691005_7115 SRR5691005_7124 SRR5691005_7148 SRR5691005_7149 SRR5691005_7162 SRR5691005_7166 SRR5691005_7186 SRR5691005_7190 SRR5691005_7201 SRR5691005_7207 SRR5691005_7227 SRR5691005_7261 SRR5691005_7264 SRR5691005_7317 SRR5691005_7326 SRR5691005_7336 SRR5691005_7369 SRR5691005_7402 SRR5691005_7407 SRR5691005_7411 SRR5691005_7493 SRR5691005_7494 SRR5691005_7511 SRR5691005_7517 SRR5691005_7522 SRR5691005_7531 SRR5691005_7539 SRR5691005_7561 SRR5691005_7588 SRR5691005_7607 SRR5691005_7610 SRR5691005_7617 SRR5691005_7621 SRR5691005_7640 SRR5691005_7665 SRR5691005_7686 SRR5691005_7695 SRR5691005_7745 SRR5691005_7747 SRR5691005_7797 SRR5691005_7819 SRR5691005_7820 SRR5691005_7846 SRR5691005_7855 SRR5691005_7856 SRR5691005_7872 SRR5691005_7895 SRR5691005_7900 SRR5691005_7902 SRR5691005_7907 SRR5691005_7933 SRR5691005_7947 SRR5691005_7948 SRR5691005_7949 SRR5691005_7951 SRR5691005_7975 SRR5691005_7977 SRR5691005_7981 SRR5691005_8006 SRR5691005_8016 SRR5691005_8022 SRR5691005_8045 SRR5691005_8058 SRR5691005_8085 SRR5691005_8096 SRR5691005_8105 SRR5691005_8183 SRR5691005_8202 SRR5691005_8218 SRR5691005_8221 SRR5691005_8223 SRR5691005_8256 SRR5691005_8274 SRR5691005_8285 SRR5691005_8308 SRR5691005_8310 SRR5691005_8312 SRR5691005_8337 SRR5691005_8365 SRR5691005_8388 SRR5691005_8411 SRR5691005_8412 SRR5691005_8413 SRR5691005_8432 SRR5691005_8436 SRR5691005_8453 SRR5691005_8502 SRR5691005_8523 SRR5691005_8524 SRR5691005_8532 SRR5691005_8567 SRR5691005_8577 SRR5691005_8606 SRR5691005_8674 SRR5691005_8677 SRR5691005_8713 SRR5691005_8733 SRR5691005_8749 SRR5691005_8766 SRR5691005_8782 SRR5691005_8799 SRR5691005_8804 SRR5691005_8809 SRR5691005_8823 SRR5691005_8841 SRR5691005_8853 SRR5691005_8855 SRR5691005_8866 SRR5691005_8898 SRR5691005_8899 SRR5691005_8901 SRR5691005_8934 SRR5691005_8936 SRR5691005_8943 SRR5691005_8947 SRR5691005_8957 SRR5691005_8971 SRR5691005_8974 SRR5691005_8981 SRR5691005_9003 SRR5691005_9038 SRR5691005_9059 SRR5691005_9068 SRR5691005_9101 SRR5691005_9138 SRR5691005_9139 SRR5691005_9157 SRR5691005_9166 SRR5691005_9168 SRR5691005_9188 SRR5691005_9196 SRR5691005_9198 SRR5691005_9216 SRR5691005_9222 SRR5691005_9258 SRR5691005_9274 SRR5691005_9297 SRR5691005_9298 SRR5691005_9305 SRR5691005_9312 SRR5691005_9319 SRR5691005_9338 SRR5691005_9358 SRR5691005_9375 SRR5691005_9384 SRR5691005_9399 SRR5691005_9432 SRR5691005_9440 SRR5691005_9478 SRR5691005_9508 SRR5691005_9531 SRR5691005_9543 SRR5691005_9555 SRR5691005_9562 SRR5691005_9567 SRR5691005_9571 SRR5691005_9599 SRR5691005_9612 SRR5691005_9620 SRR5691005_9622 SRR5691005_9623 SRR5691005_9631 SRR5691005_9635 SRR5691005_9639 SRR5691005_9654 SRR5691005_9682 SRR5691005_9705 SRR5691005_9720 SRR5691005_9792 SRR5691005_9794 SRR5691005_9800 SRR5691005_9820 SRR5691005_9822 SRR5691005_9830 SRR5691005_9832 SRR5691005_9836 SRR5691005_9852 SRR5691005_9866 SRR5691005_9871 SRR5691005_9929 SRR5691005_9939 SRR5691005_9964 SRR5691005_9989 SRR5691005_9990 SRR5691005_10010 SRR5691005_10015 SRR5691005_10019 SRR5691005_10026 SRR5691005_10035 SRR5691005_10047 SRR5691005_10049 SRR5691005_10052 SRR5691005_10053 SRR5691005_10075 SRR5691005_10102 SRR5691005_10106 SRR5691005_10119 SRR5691005_10136 SRR5691005_10170 SRR5691005_10176 SRR5691005_10198 SRR5691005_10212 SRR5691005_10236 SRR5691005_10238 SRR5691005_10243 SRR5691005_10249 SRR5691005_10261 SRR5691005_10266 SRR5691005_10272 SRR5691005_10288 SRR5691005_10313 SRR5691005_10319 SRR5691005_10326 SRR5691005_10342 SRR5691005_10347 SRR5691005_10356 SRR5691005_10385 SRR5691005_10389 SRR5691005_10393 SRR5691005_10420 SRR5691005_10441 SRR5691005_10451 SRR5691005_10461 SRR5691005_10465 SRR5691005_10480 SRR5691005_10483 SRR5691005_10510 SRR5691005_10526 SRR5691005_10579 SRR5691005_10617 SRR5691005_10645 SRR5691005_10655 SRR5691005_10671 SRR5691005_10698 SRR5691005_10700 SRR5691005_10721 SRR5691005_10726 SRR5691005_10760 SRR5691005_10761 SRR5691005_10805 SRR5691005_10807 SRR5691005_10865 SRR5691005_10867 SRR5691005_10901 SRR5691005_10903 SRR5691005_10915 SRR5691005_10918 SRR5691005_10950 SRR5691005_10954 SRR5691005_10972 SRR5691005_10988 SRR5691005_11001 SRR5691005_11014 SRR5691005_11047 SRR5691005_11099 SRR5691005_11116 SRR5691005_11131 SRR5691005_11150 SRR5691005_11155 SRR5691005_11159 SRR5691005_11224 SRR5691005_11231 SRR5691005_11234 SRR5691005_11244 SRR5691005_11261 SRR5691005_11287 SRR5691005_11333 SRR5691005_11342 SRR5691005_11351 SRR5691005_11365 SRR5691005_11403 SRR5691005_11407 SRR5691005_11409 SRR5691005_11431 SRR5691005_11450 SRR5691005_11451 SRR5691005_11474 SRR5691005_11510 SRR5691005_11559 SRR5691005_11561 SRR5691005_11581 SRR5691005_11585 SRR5691005_11603 SRR5691005_11617 SRR5691005_11658 SRR5691005_11668 SRR5691005_11669 SRR5691005_11731 SRR5691005_11742 SRR5691005_11755 SRR5691005_11765 SRR5691005_11772 SRR5691005_11775 SRR5691005_11820 SRR5691005_11827 SRR5691005_11829 SRR5691005_11914 SRR5691005_11917 SRR5691005_11926 SRR5691005_11930 SRR5691005_11934 SRR5691005_11957 SRR5691005_11976 SRR5691005_12045 SRR5691005_12049 SRR5691005_12058 SRR5691005_12063 SRR5691005_12084 SRR5691005_12087 SRR5691005_12109 SRR5691005_12117 SRR5691005_12119 SRR5691005_12195 SRR5691005_12198 SRR5691005_12205 SRR5691005_12212 SRR5691005_12216 SRR5691005_12225 SRR5691005_12226 SRR5691005_12236 SRR5691005_12248 SRR5691005_12260 SRR5691005_12261 SRR5691005_12263 SRR5691005_12265 SRR5691005_12283 SRR5691005_12295 SRR5691005_12297 SRR5691005_12323 SRR5691005_12328 SRR5691005_12331 SRR5691005_12334 SRR5691005_12370 SRR5691005_12389 SRR5691005_12395 SRR5691005_12413 SRR5691005_12414 SRR5691005_12433 SRR5691005_12454 SRR5691005_12482 SRR5691005_12501 SRR5691005_12544 SRR5691005_12605 SRR5691005_12606 SRR5691005_12607 SRR5691005_12608 SRR5691005_12655 SRR5691005_12681 SRR5691005_12782 SRR5691005_12793 SRR5691005_12801 SRR5691005_12816 SRR5691005_12817 SRR5691005_12818 SRR5691005_12835 SRR5691005_12837 SRR5691005_12905 SRR5691005_12906 SRR5691005_12911 SRR5691005_12954 SRR5691005_12972 SRR5691005_12973 SRR5691005_13006 SRR5691005_13038 SRR5691005_13067 SRR5691005_13103 SRR5691005_13107 SRR5691005_13108 SRR5691005_13123 SRR5691005_13197 SRR5691005_13213 SRR5691005_13231 SRR5691005_13266 SRR5691005_13272 SRR5691005_13274 SRR5691005_13285 SRR5691005_13311 SRR5691005_13322 SRR5691005_13323 SRR5691005_13360 SRR5691005_13369 SRR5691005_13370 SRR5691005_13427 SRR5691005_13428 SRR5691005_13433 SRR5691005_13447 SRR5691005_13452 SRR5691005_13468 SRR5691005_13474 SRR5691005_13496 SRR5691005_13498 SRR5691005_13503 SRR5691005_13548 SRR5691005_13567 SRR5691005_13574 SRR5691005_13615 SRR5691005_13618 SRR5691005_13631 SRR5691005_13641 SRR5691005_13668 SRR5691005_13669 SRR5691005_13745 SRR5691005_13746 SRR5691005_13775 SRR5691005_13816 SRR5691005_13843 SRR5691005_13887 SRR5691005_13892 SRR5691005_13902 SRR5691005_13907 SRR5691005_13914 SRR5691005_13919 SRR5691005_13938 SRR5691005_13943 SRR5691005_13947 SRR5691005_13956 SRR5691005_13958 SRR5691005_14007 SRR5691005_14016 SRR5691005_14018 SRR5691005_14041 SRR5691005_14045 SRR5691005_14049 SRR5691005_14064 SRR5691005_14071 SRR5691005_14072 SRR5691005_14074 SRR5691005_14087 SRR5691005_14159 SRR5691005_14167 SRR5691005_14198 SRR5691005_14230 SRR5691005_14237 SRR5691005_14250 SRR5691005_14257 SRR5691005_14263 SRR5691005_14291 SRR5691005_14298 SRR5691005_14300 SRR5691005_14312 SRR5691005_14333 SRR5691005_14341 SRR5691005_14362 SRR5691005_14370 SRR5691005_14376 SRR5691005_14405 SRR5691005_14408 SRR5691005_14422 SRR5691005_14462 SRR5691005_14479 SRR5691005_14486 SRR5691005_14491 SRR5691005_14508 SRR5691005_14521 SRR5691005_14528 SRR5691005_14542 SRR5691005_14549 SRR5691005_14608 SRR5691005_14626 SRR5691005_14638 SRR5691005_14655 SRR5691005_14697 SRR5691005_14698 SRR5691005_14699 SRR5691005_14700 SRR5691005_14704 SRR5691005_14731 SRR5691005_14736 SRR5691005_14746 SRR5691005_14771 SRR5691005_14797 SRR5691005_14808 SRR5691005_14811 SRR5691005_14928 SRR5691005_14962 SRR5691005_15020 SRR5691005_15022 SRR5691005_15035 SRR5691005_15036 SRR5691005_15063 SRR5691005_15071 SRR5691005_15072 SRR5691005_15092 SRR5691005_15109 SRR5691005_15118 SRR5691005_15150 SRR5691005_15153 SRR5691005_15159 SRR5691005_15214 SRR5691005_15216 SRR5691005_15225 SRR5691005_15230 SRR5691005_15233 SRR5691005_15244 SRR5691005_15247 SRR5691005_15259 SRR5691005_15289 SRR5691005_15307 SRR5691005_15309 SRR5691005_15311 SRR5691005_15313 SRR5691005_15317 SRR5691005_15331 SRR5691005_15372 SRR5691005_15374 SRR5691005_15406 SRR5691005_15433 SRR5691005_15481 SRR5691005_15483 SRR5691005_15493 SRR5691005_15514 SRR5691005_15530 SRR5691005_15570 SRR5691005_15596 SRR5691005_15617 SRR5691005_15631 SRR5691005_15642 SRR5691005_15645 SRR5691005_15650 SRR5691005_15662 SRR5691005_15664 SRR5691005_15692 SRR5691005_15706 SRR5691005_15720 SRR5691005_15727 SRR5691005_15729 SRR5691005_15731 SRR5691005_15740 SRR5691005_15746 SRR5691005_15804 SRR5691005_15812 SRR5691005_15822 SRR5691005_15836 SRR5691005_15844 SRR5691005_15853 SRR5691005_15884 SRR5691005_15885 SRR5691005_15900 SRR5691005_15903 SRR5691005_15913 SRR5691005_15920 SRR5691005_15937 SRR5691005_15967 SRR5691005_16034 SRR5691005_16046 SRR5691005_16054 SRR5691005_16087 SRR5691005_16144 SRR5691005_16154 SRR5691010_7396 SRR5691012_14008 SRR5691013_22 SRR5691013_23 SRR5691013_48 SRR5691013_74 SRR5691013_89 SRR5691013_91 SRR5691013_94 SRR5691013_114 SRR5691013_155 SRR5691013_210 SRR5691013_264 SRR5691013_283 SRR5691013_286 SRR5691013_372 SRR5691013_373 SRR5691013_378 SRR5691013_412 SRR5691013_428 SRR5691013_431 SRR5691013_445 SRR5691013_452 SRR5691013_459 SRR5691013_479 SRR5691013_490 SRR5691013_492 SRR5691013_494 SRR5691013_500 SRR5691013_505 SRR5691013_593 SRR5691013_594 SRR5691013_627 SRR5691013_633 SRR5691013_634 SRR5691013_661 SRR5691013_662 SRR5691013_689 SRR5691013_702 SRR5691013_716 SRR5691013_721 SRR5691013_723 SRR5691013_724 SRR5691013_740 SRR5691013_765 SRR5691013_804 SRR5691013_812 SRR5691013_819 SRR5691013_822 SRR5691013_846 SRR5691013_850 SRR5691013_858 SRR5691013_893 SRR5691013_918 SRR5691013_925 SRR5691013_935 SRR5691013_966 SRR5691013_974 SRR5691013_992 SRR5691013_1005 SRR5691013_1009 SRR5691013_1038 SRR5691013_1050 SRR5691013_1056 SRR5691013_1083 SRR5691013_1095 SRR5691013_1104 SRR5691013_1106 SRR5691013_1118 SRR5691013_1168 SRR5691013_1208 SRR5691013_1239 SRR5691013_1257 SRR5691013_1279 SRR5691013_1308 SRR5691013_1333 SRR5691013_1340 SRR5691013_1365 SRR5691013_1366 SRR5691013_1382 SRR5691013_1387 SRR5691013_1388 SRR5691013_1389 SRR5691013_1416 SRR5691013_1432 SRR5691013_1433 SRR5691013_1465 SRR5691013_1503 SRR5691013_1518 SRR5691013_1525 SRR5691013_1549 SRR5691013_1589 SRR5691013_1592 SRR5691013_1609 SRR5691013_1611 SRR5691013_1620 SRR5691013_1630 SRR5691013_1633 SRR5691013_1683 SRR5691013_1693 SRR5691013_1714 SRR5691013_1733 SRR5691013_1743 SRR5691013_1744 SRR5691013_1763 SRR5691013_1795 SRR5691013_1797 SRR5691013_1855 SRR5691013_1861 SRR5691013_1877 SRR5691013_1893 SRR5691013_1955 SRR5691013_1981 SRR5691013_1992 SRR5691013_2010 SRR5691013_2014 SRR5691013_2025 SRR5691013_2055 SRR5691013_2058 SRR5691013_2072 SRR5691013_2145 SRR5691013_2244 SRR5691013_2254 SRR5691013_2277 SRR5691013_2292 SRR5691013_2298 SRR5691013_2373 SRR5691013_2380 SRR5691013_2382 SRR5691013_2412 SRR5691013_2417 SRR5691013_2421 SRR5691013_2461 SRR5691013_2464 SRR5691013_2488 SRR5691013_2519 SRR5691013_2528 SRR5691013_2532 SRR5691013_2537 SRR5691013_2538 SRR5691013_2557 SRR5691013_2607 SRR5691013_2609 SRR5691013_2614 SRR5691013_2615 SRR5691013_2616 SRR5691013_2654 SRR5691013_2669 SRR5691013_2692 SRR5691013_2719 SRR5691013_2741 SRR5691013_2755 SRR5691013_2771 SRR5691013_2844 SRR5691013_2865 SRR5691013_2868 SRR5691013_2885 SRR5691013_2932 SRR5691013_2933 SRR5691013_2951 SRR5691013_2952 SRR5691013_3002 SRR5691013_3011 SRR5691013_3020 SRR5691013_3024 SRR5691013_3026 SRR5691013_3039 SRR5691013_3048 SRR5691013_3119 SRR5691013_3157 SRR5691013_3188 SRR5691013_3206 SRR5691013_3227 SRR5691013_3236 SRR5691013_3254 SRR5691013_3294 SRR5691013_3314 SRR5691013_3326 SRR5691013_3329 SRR5691013_3333 SRR5691013_3361 SRR5691013_3377 SRR5691013_3378 SRR5691013_3399 SRR5691013_3400 SRR5691013_3406 SRR5691013_3447 SRR5691013_3448 SRR5691013_3458 SRR5691013_3469 SRR5691013_3502 SRR5691013_3519 SRR5691013_3547 SRR5691013_3553 SRR5691013_3584 SRR5691013_3589 SRR5691013_3590 SRR5691013_3593 SRR5691013_3617 SRR5691013_3646 SRR5691013_3665 SRR5691013_3670 SRR5691013_3696 SRR5691013_3703 SRR5691013_3712 SRR5691013_3746 SRR5691013_3790 SRR5691013_3798 SRR5691013_3834 SRR5691013_3865 SRR5691013_3878 SRR5691013_3927 SRR5691013_3936 SRR5691013_3937 SRR5691013_3972 SRR5691013_3989 SRR5691013_4000 SRR5691013_4003 SRR5691013_4007 SRR5691013_4040 SRR5691013_4055 SRR5691013_4099 SRR5691013_4118 SRR5691013_4124 SRR5691013_4154 SRR5691013_4182 SRR5691013_4183 SRR5691013_4206 SRR5691013_4210 SRR5691013_4219 SRR5691013_4239 SRR5691013_4253 SRR5691013_4263 SRR5691013_4303 SRR5691013_4317 SRR5691013_4329 SRR5691013_4344 SRR5691013_4373 SRR5691013_4394 SRR5691013_4417 SRR5691013_4427 SRR5691013_4443 SRR5691013_4478 SRR5691013_4508 SRR5691013_4542 SRR5691013_4579 SRR5691013_4582 SRR5691013_4583 SRR5691013_4588 SRR5691013_4599 SRR5691013_4613 SRR5691013_4625 SRR5691013_4655 SRR5691013_4659 SRR5691013_4665 SRR5691013_4667 SRR5691013_4678 SRR5691013_4730 SRR5691013_4735 SRR5691013_4749 SRR5691013_4779 SRR5691013_4786 SRR5691013_4798 SRR5691013_4809 SRR5691013_4810 SRR5691013_4830 SRR5691013_4839 SRR5691013_4862 SRR5691013_4865 SRR5691013_4917 SRR5691013_4952 SRR5691013_4953 SRR5691013_4963 SRR5691013_4992 SRR5691013_4997 SRR5691013_4998 SRR5691013_5005 SRR5691013_5018 SRR5691013_5039 SRR5691013_5048 SRR5691013_5076 SRR5691013_5136 SRR5691013_5148 SRR5691013_5149 SRR5691013_5173 SRR5691013_5186 SRR5691013_5318 SRR5691013_5326 SRR5691013_5352 SRR5691013_5355 SRR5691013_5388 SRR5691013_5395 SRR5691013_5407 SRR5691013_5443 SRR5691013_5484 SRR5691013_5495 SRR5691013_5514 SRR5691013_5532 SRR5691013_5538 SRR5691013_5540 SRR5691013_5569 SRR5691013_5570 SRR5691013_5573 SRR5691013_5580 SRR5691013_5590 SRR5691013_5594 SRR5691013_5597 SRR5691013_5604 SRR5691013_5614 SRR5691013_5619 SRR5691013_5620 SRR5691013_5671 SRR5691013_5673 SRR5691013_5693 SRR5691013_5695 SRR5691013_5697 SRR5691013_5702 SRR5691013_5706 SRR5691013_5714 SRR5691013_5733 SRR5691013_5780 SRR5691013_5786 SRR5691013_5792 SRR5691013_5832 SRR5691013_5833 SRR5691013_5838 SRR5691013_5875 SRR5691013_5889 SRR5691013_5937 SRR5691013_5969 SRR5691013_5972 SRR5691013_5996 SRR5691013_5998 SRR5691013_6012 SRR5691013_6015 SRR5691013_6018 SRR5691013_6049 SRR5691013_6054 SRR5691013_6064 SRR5691013_6094 SRR5691013_6108 SRR5691013_6121 SRR5691013_6129 SRR5691013_6163 SRR5691013_6219 SRR5691013_6222 SRR5691013_6228 SRR5691013_6257 SRR5691013_6259 SRR5691013_6282 SRR5691013_6312 SRR5691013_6331 SRR5691013_6368 SRR5691013_6416 SRR5691013_6470 SRR5691013_6488 SRR5691013_6502 SRR5691013_6511 SRR5691013_6514 SRR5691013_6515 SRR5691013_6533 SRR5691013_6539 SRR5691013_6547 SRR5691013_6571 SRR5691013_6626 SRR5691013_6648 SRR5691013_6656 SRR5691013_6694 SRR5691013_6719 SRR5691013_6731 SRR5691013_6742 SRR5691013_6744 SRR5691013_6763 SRR5691013_6779 SRR5691013_6817 SRR5691013_6826 SRR5691013_6827 SRR5691013_6829 SRR5691013_6844 SRR5691013_6847 SRR5691013_6879 SRR5691013_6912 SRR5691013_6918 SRR5691013_6930 SRR5691013_6932 SRR5691013_6951 SRR5691013_6976 SRR5691013_6984 SRR5691013_7013 SRR5691013_7028 SRR5691013_7051 SRR5691013_7070 SRR5691013_7081 SRR5691013_7100 SRR5691013_7113 SRR5691013_7118 SRR5691013_7125 SRR5691013_7164 SRR5691013_7169 SRR5691013_7185 SRR5691013_7219 SRR5691013_7226 SRR5691013_7228 SRR5691013_7229 SRR5691013_7235 SRR5691013_7251 SRR5691013_7307 SRR5691013_7331 SRR5691013_7365 SRR5691013_7378 SRR5691013_7401 SRR5691013_7407 SRR5691013_7408 SRR5691013_7465 SRR5691013_7486 SRR5691013_7495 SRR5691013_7532 SRR5691013_7533 SRR5691013_7536 SRR5691013_7552 SRR5691013_7570 SRR5691013_7603 SRR5691013_7619 SRR5691013_7629 SRR5691013_7636 SRR5691013_7649 SRR5691013_7705 SRR5691013_7718 SRR5691013_7776 SRR5691013_7803 SRR5691013_7812 SRR5691013_7821 SRR5691013_7847 SRR5691013_7852 SRR5691013_8032 SRR5691013_8081 SRR5691013_8087 SRR5691013_8128 SRR5691013_8130 SRR5691013_8228 SRR5691013_8233 SRR5691013_8235 SRR5691013_8241 SRR5691013_8244 SRR5691013_8301 SRR5691013_8325 SRR5691013_8342 SRR5691013_8366 SRR5691013_8369 SRR5691013_8378 SRR5691013_8436 SRR5691013_8439 SRR5691013_8500 SRR5691013_8505 SRR5691013_8529 SRR5691013_8540 SRR5691013_8544 SRR5691013_8557 SRR5691013_8559 SRR5691013_8561 SRR5691013_8588 SRR5691013_8625 SRR5691013_8662 SRR5691013_8669 SRR5691013_8672 SRR5691013_8689 SRR5691013_8709 SRR5691013_8725 SRR5691013_8729 SRR5691013_8732 SRR5691013_8782 SRR5691013_8790 SRR5691013_8792 SRR5691013_8801 SRR5691013_8812 SRR5691013_8829 SRR5691013_8849 SRR5691013_8871 SRR5691013_8881 SRR5691013_8896 SRR5691013_8913 SRR5691013_8944 SRR5691013_8953 SRR5691013_8978 SRR5691013_9010 SRR5691013_9012 SRR5691013_9033 SRR5691013_9038 SRR5691013_9056 SRR5691013_9070 SRR5691013_9072 SRR5691013_9077 SRR5691013_9092 SRR5691013_9093 SRR5691013_9163 SRR5691013_9178 SRR5691013_9206 SRR5691013_9216 SRR5691013_9220 SRR5691013_9224 SRR5691013_9235 SRR5691013_9236 SRR5691013_9280 SRR5691013_9312 SRR5691013_9334 SRR5691013_9353 SRR5691013_9366 SRR5691013_9409 SRR5691013_9416 SRR5691013_9442 SRR5691013_9443 SRR5691013_9454 SRR5691013_9485 SRR5691013_9546 SRR5691013_9550 SRR5691013_9563 SRR5691013_9564 SRR5691013_9590 SRR5691013_9621 SRR5691013_9626 SRR5691013_9627 SRR5691013_9646 SRR5691013_9671 SRR5691013_9679 SRR5691013_9695 SRR5691013_9698 SRR5691013_9705 SRR5691013_9722 SRR5691013_9754 SRR5691013_9762 SRR5691013_9763 SRR5691013_9768 SRR5691013_9776 SRR5691013_9777 SRR5691013_9790 SRR5691013_9792 SRR5691013_9795 SRR5691013_9823 SRR5691013_9829 SRR5691013_9832 SRR5691013_9848 SRR5691013_9874 SRR5691013_9883 SRR5691013_9891 SRR5691013_9907 SRR5691013_9946 SRR5691013_9948 SRR5691013_9958 SRR5691013_9975 SRR5691013_10001 SRR5691013_10008 SRR5691013_10009 SRR5691013_10018 SRR5691013_10029 SRR5691013_10042 SRR5691013_10064 SRR5691013_10068 SRR5691013_10071 SRR5691013_10088 SRR5691013_10096 SRR5691013_10127 SRR5691013_10164 SRR5691013_10182 SRR5691013_10186 SRR5691013_10209 SRR5691013_10244 SRR5691013_10251 SRR5691013_10271 SRR5691013_10307 SRR5691013_10312 SRR5691013_10371 SRR5691013_10459 SRR5691013_10477 SRR5691013_10492 SRR5691013_10509 SRR5691013_10524 SRR5691013_10557 SRR5691013_10565 SRR5691013_10578 SRR5691013_10615 SRR5691013_10631 SRR5691013_10641 SRR5691013_10654 SRR5691013_10669 SRR5691013_10673 SRR5691013_10689 SRR5691013_10698 SRR5691013_10728 SRR5691013_10738 SRR5691013_10740 SRR5691013_10752 SRR5691013_10753 SRR5691013_10760 SRR5691013_10790 SRR5691013_10795 SRR5691013_10799 SRR5691013_10802 SRR5691013_10805 SRR5691013_10813 SRR5691013_10814 SRR5691013_10836 SRR5691013_10842 SRR5691013_10894 SRR5691013_10901 SRR5691013_10925 SRR5691013_10944 SRR5691013_10948 SRR5691013_10952 SRR5691013_10989 SRR5691013_11020 SRR5691013_11037 SRR5691013_11038 SRR5691013_11040 SRR5691013_11054 SRR5691013_11067 SRR5691013_11074 SRR5691013_11118 SRR5691013_11137 SRR5691013_11151 SRR5691013_11174 SRR5691013_11180 SRR5691013_11222 SRR5691013_11247 SRR5691013_11249 SRR5691013_11260 SRR5691013_11261 SRR5691013_11273 SRR5691013_11295 SRR5691013_11308 SRR5691013_11322 SRR5691013_11416 SRR5691013_11456 SRR5691013_11457 SRR5691013_11471 SRR5691013_11488 SRR5691013_11496 SRR5691013_11503 SRR5691013_11514 SRR5691013_11516 SRR5691013_11525 SRR5691013_11529 SRR5691013_11543 SRR5691013_11553 SRR5691013_11554 SRR5691013_11555 SRR5691013_11557 SRR5691013_11564 SRR5691013_11575 SRR5691013_11576 SRR5691013_11584 SRR5691013_11623 SRR5691013_11635 SRR5691013_11637 SRR5691013_11644 SRR5691013_11682 SRR5691013_11711 SRR5691013_11720 SRR5691013_11731 SRR5691013_11735 SRR5691013_11736 SRR5691013_11780 SRR5691013_11795 SRR5691013_11802 SRR5691013_11822 SRR5691013_11832 SRR5691013_11859 SRR5691013_11887 SRR5691013_11900 SRR5691013_11907 SRR5691013_11933 SRR5691013_11962 SRR5691013_11987 SRR5691013_11999 SRR5691013_12009 SRR5691013_12010 SRR5691013_12015 SRR5691013_12018 SRR5691013_12096 SRR5691013_12137 SRR5691013_12162 SRR5691013_12176 SRR5691013_12184 SRR5691013_12189 SRR5691013_12195 SRR5691013_12226 SRR5691013_12237 SRR5691013_12244 SRR5691013_12248 SRR5691013_12283 SRR5691013_12288 SRR5691013_12291 SRR5691013_12364 SRR5691013_12369 SRR5691013_12404 SRR5691013_12420 SRR5691013_12432 SRR5691013_12521 SRR5691013_12549 SRR5691013_12567 SRR5691013_12609 SRR5691013_12659 SRR5691013_12696 SRR5691013_12701 SRR5691013_12712 SRR5691013_12737 SRR5691013_12784 SRR5691013_12813 SRR5691013_12851 SRR5691013_12856 SRR5691013_12872 SRR5691013_12875 SRR5691013_12876 SRR5691013_12878 SRR5691013_12906 SRR5691013_12921 SRR5691013_12927 SRR5691013_12929 SRR5691013_12930 SRR5691013_12932 SRR5691013_12940 SRR5691013_12967 SRR5691013_13014 SRR5691013_13039 SRR5691013_13066 SRR5691013_13068 SRR5691013_13084 SRR5691013_13086 SRR5691013_13088 SRR5691013_13090 SRR5691013_13143 SRR5691013_13144 SRR5691013_13158 SRR5691013_13160 SRR5691013_13195 SRR5691013_13227 SRR5691013_13235 SRR5691013_13245 SRR5691013_13248 SRR5691013_13252 SRR5691013_13287 SRR5691013_13300 SRR5691013_13322 SRR5691013_13324 SRR5691013_13351 SRR5691013_13353 SRR5691013_13357 SRR5691013_13361 SRR5691013_13364 SRR5691013_13416 SRR5691013_13448 SRR5691013_13454 SRR5691013_13481 SRR5691013_13503 SRR5691013_13541 SRR5691013_13579 SRR5691013_13584 SRR5691013_13594 SRR5691013_13606 SRR5691013_13616 SRR5691013_13655 SRR5691013_13718 SRR5691013_13812 SRR5691013_13833 SRR5691013_13859 SRR5691013_13871 SRR5691013_13876 SRR5691013_13882 SRR5691013_13884 SRR5691013_13920 SRR5691013_13929 SRR5691013_13937 SRR5691013_13946 SRR5691013_13947 SRR5691013_13948 SRR5691013_13964 SRR5691013_13966 SRR5691013_13969 SRR5691013_14026 SRR5691013_14034 SRR5691013_14074 SRR5691013_14118 SRR5691013_14179 SRR5691013_14224 SRR5691013_14232 SRR5691013_14260 SRR5691013_14294 SRR5691013_14331 SRR5691013_14338 SRR5691013_14364 SRR5691013_14365 SRR5691013_14374 SRR5691013_14437 SRR5691013_14454 SRR5691013_14481 SRR5691013_14488 SRR5691013_14508 SRR5691013_14522 SRR5691013_14531 SRR5691013_14548 SRR5691013_14568 SRR5691013_14570 SRR5691013_14591 SRR5691013_14628 SRR5691013_14635 SRR5691013_14667 SRR5691013_14676 SRR5691013_14697 SRR5691013_14703 SRR5691013_14733 SRR5691013_14770 SRR5691013_14783 SRR5691013_14786 SRR5691013_14841 SRR5691013_14867 SRR5691013_14895 SRR5691013_14936 SRR5691013_14945 SRR5691013_14958 SRR5691013_14987 SRR5691013_15008 SRR5691013_15018 SRR5691013_15041 SRR5691013_15073 SRR5691013_15135 SRR5691013_15171 SRR5691013_15173 SRR5691013_15181 SRR5691013_15195 SRR5691013_15216 SRR5691013_15242 SRR5691013_15267 SRR5691013_15271 SRR5691013_15299 SRR5691013_15319 SRR5691013_15330 SRR5691013_15359 SRR5691013_15375 SRR5691013_15376 SRR5691013_15433 SRR5691013_15441 SRR5691013_15446 SRR5691013_15474 SRR5691013_15491 SRR5691013_15510 SRR5691013_15554 SRR5691013_15567 SRR5691013_15578 SRR5691013_15580 SRR5691013_15589 SRR5691013_15613 SRR5691013_15617 SRR5691013_15618 SRR5691013_15628 SRR5691013_15633 SRR5691013_15638 SRR5691013_15642 SRR5691013_15662 SRR5691013_15665 SRR5691013_15700 SRR5691013_15705 SRR5691013_15736 SRR5691013_15745 SRR5691013_15776 SRR5691013_15780 SRR5691013_15789 SRR5691013_15817 SRR5691013_15860 SRR5691013_15867 SRR5691013_15874 SRR5691013_15875 SRR5691013_15898 SRR5691013_15900 SRR5691013_15921 SRR5691013_15937 SRR5691013_15942 SRR5691013_15993 SRR5691013_16000 SRR5691013_16024 SRR5691013_16026 SRR5691013_16027 SRR5691013_16030 SRR5691013_16035 SRR5691013_16047 SRR5691013_16067 SRR5691013_16071 SRR5691013_16072 SRR5691013_16078 SRR5691013_16102 SRR5691013_16128 SRR5691014_14 SRR5691014_29 SRR5691014_45 SRR5691014_73 SRR5691014_104 SRR5691014_118 SRR5691014_119 SRR5691014_151 SRR5691014_173 SRR5691014_191 SRR5691014_199 SRR5691014_201 SRR5691014_302 SRR5691014_330 SRR5691014_348 SRR5691014_391 SRR5691014_408 SRR5691014_409 SRR5691014_427 SRR5691014_461 SRR5691014_482 SRR5691014_543 SRR5691014_556 SRR5691014_599 SRR5691014_606 SRR5691014_611 SRR5691014_614 SRR5691014_648 SRR5691014_658 SRR5691014_665 SRR5691014_691 SRR5691014_728 SRR5691014_758 SRR5691014_785 SRR5691014_800 SRR5691014_801 SRR5691014_829 SRR5691014_832 SRR5691014_862 SRR5691014_872 SRR5691014_947 SRR5691014_948 SRR5691014_957 SRR5691014_1007 SRR5691014_1024 SRR5691014_1026 SRR5691014_1028 SRR5691014_1051 SRR5691014_1060 SRR5691014_1061 SRR5691014_1074 SRR5691014_1091 SRR5691014_1111 SRR5691014_1121 SRR5691014_1215 SRR5691014_1217 SRR5691014_1227 SRR5691014_1244 SRR5691014_1253 SRR5691014_1260 SRR5691014_1262 SRR5691014_1288 SRR5691014_1308 SRR5691014_1313 SRR5691014_1320 SRR5691014_1322 SRR5691014_1349 SRR5691014_1359 SRR5691014_1398 SRR5691014_1404 SRR5691014_1410 SRR5691014_1420 SRR5691014_1457 SRR5691014_1459 SRR5691014_1491 SRR5691014_1506 SRR5691014_1537 SRR5691014_1540 SRR5691014_1548 SRR5691014_1550 SRR5691014_1552 SRR5691014_1594 SRR5691014_1614 SRR5691014_1615 SRR5691014_1645 SRR5691014_1696 SRR5691014_1704 SRR5691014_1730 SRR5691014_1731 SRR5691014_1737 SRR5691014_1751 SRR5691014_1754 SRR5691014_1758 SRR5691014_1766 SRR5691014_1768 SRR5691014_1772 SRR5691014_1773 SRR5691014_1786 SRR5691014_1792 SRR5691014_1812 SRR5691014_1817 SRR5691014_1824 SRR5691014_1827 SRR5691014_1837 SRR5691014_1844 SRR5691014_1845 SRR5691014_1852 SRR5691014_1863 SRR5691014_1867 SRR5691014_1872 SRR5691014_1875 SRR5691014_1897 SRR5691014_1899 SRR5691014_1919 SRR5691014_1933 SRR5691014_1954 SRR5691014_1989 SRR5691014_2015 SRR5691014_2030 SRR5691014_2062 SRR5691014_2085 SRR5691014_2086 SRR5691014_2102 SRR5691014_2125 SRR5691014_2133 SRR5691014_2148 SRR5691014_2163 SRR5691014_2171 SRR5691014_2175 SRR5691014_2199 SRR5691014_2210 SRR5691014_2228 SRR5691014_2266 SRR5691014_2272 SRR5691014_2274 SRR5691014_2297 SRR5691014_2313 SRR5691014_2319 SRR5691014_2343 SRR5691014_2409 SRR5691014_2411 SRR5691014_2413 SRR5691014_2422 SRR5691014_2430 SRR5691014_2439 SRR5691014_2441 SRR5691014_2452 SRR5691014_2460 SRR5691014_2462 SRR5691014_2472 SRR5691014_2481 SRR5691014_2487 SRR5691014_2492 SRR5691014_2500 SRR5691014_2509 SRR5691014_2511 SRR5691014_2517 SRR5691014_2532 SRR5691014_2622 SRR5691014_2626 SRR5691014_2662 SRR5691014_2675 SRR5691014_2703 SRR5691014_2763 SRR5691014_2767 SRR5691014_2782 SRR5691014_2801 SRR5691014_2820 SRR5691014_2824 SRR5691014_2854 SRR5691014_2870 SRR5691014_2875 SRR5691014_2895 SRR5691014_2907 SRR5691014_2929 SRR5691014_2945 SRR5691014_2960 SRR5691014_2964 SRR5691014_2988 SRR5691014_2996 SRR5691014_3010 SRR5691014_3025 SRR5691014_3062 SRR5691014_3071 SRR5691014_3090 SRR5691014_3126 SRR5691014_3131 SRR5691014_3134 SRR5691014_3139 SRR5691014_3155 SRR5691014_3164 SRR5691014_3189 SRR5691014_3198 SRR5691014_3304 SRR5691014_3318 SRR5691014_3340 SRR5691014_3344 SRR5691014_3381 SRR5691014_3412 SRR5691014_3448 SRR5691014_3449 SRR5691014_3454 SRR5691014_3455 SRR5691014_3491 SRR5691014_3492 SRR5691014_3529 SRR5691014_3533 SRR5691014_3558 SRR5691014_3564 SRR5691014_3569 SRR5691014_3601 SRR5691014_3654 SRR5691014_3660 SRR5691014_3667 SRR5691014_3717 SRR5691014_3745 SRR5691014_3752 SRR5691014_3786 SRR5691014_3793 SRR5691014_3808 SRR5691014_3843 SRR5691014_3867 SRR5691014_3873 SRR5691014_3874 SRR5691014_3903 SRR5691014_3913 SRR5691014_3919 SRR5691014_3930 SRR5691014_3934 SRR5691014_3947 SRR5691014_3975 SRR5691014_3996 SRR5691014_4032 SRR5691014_4108 SRR5691014_4127 SRR5691014_4147 SRR5691014_4148 SRR5691014_4162 SRR5691014_4199 SRR5691014_4219 SRR5691014_4226 SRR5691014_4250 SRR5691014_4259 SRR5691014_4316 SRR5691014_4343 SRR5691014_4356 SRR5691014_4389 SRR5691014_4391 SRR5691014_4404 SRR5691014_4429 SRR5691014_4432 SRR5691014_4441 SRR5691014_4467 SRR5691014_4476 SRR5691014_4477 SRR5691014_4485 SRR5691014_4490 SRR5691014_4510 SRR5691014_4557 SRR5691014_4567 SRR5691014_4585 SRR5691014_4586 SRR5691014_4594 SRR5691014_4603 SRR5691014_4612 SRR5691014_4617 SRR5691014_4642 SRR5691014_4643 SRR5691014_4678 SRR5691014_4689 SRR5691014_4716 SRR5691014_4720 SRR5691014_4729 SRR5691014_4745 SRR5691014_4746 SRR5691014_4758 SRR5691014_4767 SRR5691014_4773 SRR5691014_4775 SRR5691014_4776 SRR5691014_4800 SRR5691014_4879 SRR5691014_4900 SRR5691014_4916 SRR5691014_4944 SRR5691014_4951 SRR5691014_4952 SRR5691014_4964 SRR5691014_4997 SRR5691014_5013 SRR5691014_5041 SRR5691014_5056 SRR5691014_5064 SRR5691014_5111 SRR5691014_5132 SRR5691014_5136 SRR5691014_5141 SRR5691014_5171 SRR5691014_5237 SRR5691014_5238 SRR5691014_5248 SRR5691014_5257 SRR5691014_5263 SRR5691014_5298 SRR5691014_5301 SRR5691014_5332 SRR5691014_5345 SRR5691014_5362 SRR5691014_5388 SRR5691014_5397 SRR5691014_5416 SRR5691014_5425 SRR5691014_5454 SRR5691014_5461 SRR5691014_5463 SRR5691014_5472 SRR5691014_5473 SRR5691014_5517 SRR5691014_5537 SRR5691014_5577 SRR5691014_5578 SRR5691014_5611 SRR5691014_5622 SRR5691014_5628 SRR5691014_5737 SRR5691014_5799 SRR5691014_5867 SRR5691014_5879 SRR5691014_5913 SRR5691014_5928 SRR5691014_5930 SRR5691014_5976 SRR5691014_5990 SRR5691014_5996 SRR5691014_6005 SRR5691014_6006 SRR5691014_6049 SRR5691014_6078 SRR5691014_6086 SRR5691014_6089 SRR5691014_6133 SRR5691014_6141 SRR5691014_6142 SRR5691014_6153 SRR5691014_6170 SRR5691014_6180 SRR5691014_6200 SRR5691014_6201 SRR5691014_6240 SRR5691014_6256 SRR5691014_6273 SRR5691014_6317 SRR5691014_6321 SRR5691014_6335 SRR5691014_6337 SRR5691014_6357 SRR5691014_6376 SRR5691014_6427 SRR5691014_6429 SRR5691014_6446 SRR5691014_6447 SRR5691014_6477 SRR5691014_6499 SRR5691014_6548 SRR5691014_6622 SRR5691014_6637 SRR5691014_6651 SRR5691014_6680 SRR5691014_6682 SRR5691014_6719 SRR5691014_6722 SRR5691014_6755 SRR5691014_6829 SRR5691014_6839 SRR5691014_6849 SRR5691014_6869 SRR5691014_6898 SRR5691014_6899 SRR5691014_6950 SRR5691014_6961 SRR5691014_6970 SRR5691014_6972 SRR5691014_6976 SRR5691014_6989 SRR5691014_6990 SRR5691014_7003 SRR5691014_7028 SRR5691014_7030 SRR5691014_7045 SRR5691014_7059 SRR5691014_7064 SRR5691014_7079 SRR5691014_7087 SRR5691014_7157 SRR5691014_7161 SRR5691014_7164 SRR5691014_7194 SRR5691014_7198 SRR5691014_7238 SRR5691014_7256 SRR5691014_7260 SRR5691014_7268 SRR5691014_7319 SRR5691014_7365 SRR5691014_7379 SRR5691014_7386 SRR5691014_7397 SRR5691014_7398 SRR5691014_7416 SRR5691014_7445 SRR5691014_7458 SRR5691014_7485 SRR5691014_7536 SRR5691014_7567 SRR5691014_7582 SRR5691014_7586 SRR5691014_7600 SRR5691014_7604 SRR5691014_7620 SRR5691014_7630 SRR5691014_7633 SRR5691014_7651 SRR5691014_7662 SRR5691014_7675 SRR5691014_7696 SRR5691014_7709 SRR5691014_7758 SRR5691014_7802 SRR5691014_7804 SRR5691014_7806 SRR5691014_7808 SRR5691014_7831 SRR5691014_7845 SRR5691014_7879 SRR5691014_7908 SRR5691014_7939 SRR5691014_7940 SRR5691014_7948 SRR5691014_7949 SRR5691014_7969 SRR5691014_7990 SRR5691014_7994 SRR5691014_8025 SRR5691014_8063 SRR5691014_8080 SRR5691014_8102 SRR5691014_8140 SRR5691014_8141 SRR5691014_8145 SRR5691014_8227 SRR5691014_8235 SRR5691014_8243 SRR5691014_8252 SRR5691014_8254 SRR5691014_8296 SRR5691014_8329 SRR5691014_8344 SRR5691014_8353 SRR5691014_8355 SRR5691014_8398 SRR5691014_8406 SRR5691014_8443 SRR5691014_8456 SRR5691014_8470 SRR5691014_8478 SRR5691014_8485 SRR5691014_8515 SRR5691014_8546 SRR5691014_8598 SRR5691014_8637 SRR5691014_8644 SRR5691014_8669 SRR5691014_8685 SRR5691014_8687 SRR5691014_8690 SRR5691014_8717 SRR5691014_8746 SRR5691014_8783 SRR5691014_8791 SRR5691014_8793 SRR5691014_8800 SRR5691014_8804 SRR5691014_8814 SRR5691014_8838 SRR5691014_8842 SRR5691014_8874 SRR5691014_8907 SRR5691014_8912 SRR5691014_8930 SRR5691014_8934 SRR5691014_8942 SRR5691014_8950 SRR5691014_8959 SRR5691014_8964 SRR5691014_8969 SRR5691014_8984 SRR5691014_9003 SRR5691014_9015 SRR5691014_9036 SRR5691014_9053 SRR5691014_9062 SRR5691014_9066 SRR5691014_9125 SRR5691014_9149 SRR5691014_9154 SRR5691014_9162 SRR5691014_9168 SRR5691014_9172 SRR5691014_9176 SRR5691014_9200 SRR5691014_9219 SRR5691014_9292 SRR5691014_9296 SRR5691014_9349 SRR5691014_9401 SRR5691014_9405 SRR5691014_9417 SRR5691014_9425 SRR5691014_9429 SRR5691014_9449 SRR5691014_9478 SRR5691014_9511 SRR5691014_9533 SRR5691014_9548 SRR5691014_9555 SRR5691014_9584 SRR5691014_9592 SRR5691014_9597 SRR5691014_9604 SRR5691014_9636 SRR5691014_9639 SRR5691014_9641 SRR5691014_9644 SRR5691014_9645 SRR5691014_9685 SRR5691014_9692 SRR5691014_9699 SRR5691014_9728 SRR5691014_9753 SRR5691014_9781 SRR5691014_9829 SRR5691014_9832 SRR5691014_9852 SRR5691014_9893 SRR5691014_9938 SRR5691014_9941 SRR5691014_9944 SRR5691014_9954 SRR5691014_9957 SRR5691014_9978 SRR5691014_9989 SRR5691014_10005 SRR5691014_10062 SRR5691014_10063 SRR5691014_10087 SRR5691014_10097 SRR5691014_10133 SRR5691014_10163 SRR5691014_10169 SRR5691014_10178 SRR5691014_10209 SRR5691014_10216 SRR5691014_10223 SRR5691014_10235 SRR5691014_10262 SRR5691014_10293 SRR5691014_10331 SRR5691014_10353 SRR5691014_10354 SRR5691014_10357 SRR5691014_10363 SRR5691014_10365 SRR5691014_10391 SRR5691014_10449 SRR5691014_10451 SRR5691014_10474 SRR5691014_10477 SRR5691014_10506 SRR5691014_10537 SRR5691014_10549 SRR5691014_10550 SRR5691014_10556 SRR5691014_10565 SRR5691014_10599 SRR5691014_10644 SRR5691014_10647 SRR5691014_10652 SRR5691014_10716 SRR5691014_10730 SRR5691014_10745 SRR5691014_10748 SRR5691014_10779 SRR5691014_10805 SRR5691014_10841 SRR5691014_10846 SRR5691014_10851 SRR5691014_10893 SRR5691014_10898 SRR5691014_10959 SRR5691014_10962 SRR5691014_10969 SRR5691014_10991 SRR5691014_11004 SRR5691014_11010 SRR5691014_11039 SRR5691014_11052 SRR5691014_11055 SRR5691014_11059 SRR5691014_11071 SRR5691014_11100 SRR5691014_11111 SRR5691014_11184 SRR5691014_11197 SRR5691014_11224 SRR5691014_11252 SRR5691014_11283 SRR5691014_11286 SRR5691014_11297 SRR5691014_11300 SRR5691014_11311 SRR5691014_11312 SRR5691014_11318 SRR5691014_11332 SRR5691014_11338 SRR5691014_11345 SRR5691014_11378 SRR5691014_11393 SRR5691014_11395 SRR5691014_11414 SRR5691014_11437 SRR5691014_11467 SRR5691014_11469 SRR5691014_11503 SRR5691014_11506 SRR5691014_11512 SRR5691014_11530 SRR5691014_11551 SRR5691014_11572 SRR5691014_11607 SRR5691014_11654 SRR5691014_11662 SRR5691014_11666 SRR5691014_11668 SRR5691014_11681 SRR5691014_11711 SRR5691014_11723 SRR5691014_11733 SRR5691014_11735 SRR5691014_11736 SRR5691014_11743 SRR5691014_11749 SRR5691014_11756 SRR5691014_11797 SRR5691014_11834 SRR5691014_11842 SRR5691014_11846 SRR5691014_11849 SRR5691014_11857 SRR5691014_11889 SRR5691014_11916 SRR5691014_11949 SRR5691014_11953 SRR5691014_11966 SRR5691014_12028 SRR5691014_12112 SRR5691014_12127 SRR5691014_12130 SRR5691014_12165 SRR5691014_12185 SRR5691014_12187 SRR5691014_12189 SRR5691014_12206 SRR5691014_12209 SRR5691014_12237 SRR5691014_12244 SRR5691014_12248 SRR5691014_12250 SRR5691014_12257 SRR5691014_12263 SRR5691014_12266 SRR5691014_12282 SRR5691014_12287 SRR5691014_12328 SRR5691014_12346 SRR5691014_12347 SRR5691014_12377 SRR5691014_12380 SRR5691014_12394 SRR5691014_12424 SRR5691014_12442 SRR5691014_12443 SRR5691014_12454 SRR5691014_12526 SRR5691014_12529 SRR5691014_12540 SRR5691014_12573 SRR5691014_12613 SRR5691014_12615 SRR5691014_12661 SRR5691014_12669 SRR5691014_12681 SRR5691014_12692 SRR5691014_12706 SRR5691014_12708 SRR5691014_12720 SRR5691014_12731 SRR5691014_12763 SRR5691014_12766 SRR5691014_12769 SRR5691014_12784 SRR5691014_12803 SRR5691014_12806 SRR5691014_12828 SRR5691014_12832 SRR5691014_12886 SRR5691014_12902 SRR5691014_12963 SRR5691014_12999 SRR5691014_13000 SRR5691014_13035 SRR5691014_13064 SRR5691014_13108 SRR5691014_13122 SRR5691014_13199 SRR5691014_13217 SRR5691014_13245 SRR5691014_13262 SRR5691014_13274 SRR5691014_13278 SRR5691014_13291 SRR5691014_13300 SRR5691014_13326 SRR5691014_13342 SRR5691014_13380 SRR5691014_13385 SRR5691014_13386 SRR5691014_13417 SRR5691014_13418 SRR5691014_13431 SRR5691014_13434 SRR5691014_13470 SRR5691014_13481 SRR5691014_13487 SRR5691014_13490 SRR5691014_13505 SRR5691014_13518 SRR5691014_13539 SRR5691014_13584 SRR5691014_13595 SRR5691014_13606 SRR5691014_13631 SRR5691014_13645 SRR5691014_13663 SRR5691014_13673 SRR5691014_13705 SRR5691014_13707 SRR5691014_13758 SRR5691014_13770 SRR5691014_13771 SRR5691014_13774 SRR5691014_13808 SRR5691014_13864 SRR5691014_13865 SRR5691014_13890 SRR5691014_13891 SRR5691014_13906 SRR5691014_13909 SRR5691014_13910 SRR5691014_13948 SRR5691014_13949 SRR5691014_13971 SRR5691014_13992 SRR5691014_14005 SRR5691014_14006 SRR5691014_14010 SRR5691014_14018 SRR5691014_14023 SRR5691014_14052 SRR5691014_14072 SRR5691014_14073 SRR5691014_14076 SRR5691014_14082 SRR5691014_14180 SRR5691014_14195 SRR5691014_14215 SRR5691014_14228 SRR5691014_14235 SRR5691014_14261 SRR5691014_14302 SRR5691014_14304 SRR5691014_14362 SRR5691014_14370 SRR5691014_14377 SRR5691014_14382 SRR5691014_14431 SRR5691014_14433 SRR5691014_14439 SRR5691014_14440 SRR5691014_14502 SRR5691014_14505 SRR5691014_14563 SRR5691014_14579 SRR5691014_14606 SRR5691014_14619 SRR5691014_14635 SRR5691014_14716 SRR5691014_14725 SRR5691014_14737 SRR5691014_14738 SRR5691014_14745 SRR5691014_14746 SRR5691014_14749 SRR5691014_14807 SRR5691014_14865 SRR5691014_14878 SRR5691014_14879 SRR5691014_14900 SRR5691014_14918 SRR5691014_14946 SRR5691014_14959 SRR5691014_14982 SRR5691014_15029 SRR5691014_15035 SRR5691014_15036 SRR5691014_15043 SRR5691014_15052 SRR5691014_15067 SRR5691014_15073 SRR5691014_15090 SRR5691014_15093 SRR5691014_15094 SRR5691014_15100 SRR5691014_15137 SRR5691014_15146 SRR5691014_15213 SRR5691014_15215 SRR5691014_15229 SRR5691014_15254 SRR5691014_15289 SRR5691014_15294 SRR5691014_15319 SRR5691014_15366 SRR5691014_15373 SRR5691014_15395 SRR5691014_15403 SRR5691014_15434 SRR5691014_15443 SRR5691014_15446 SRR5691014_15483 SRR5691014_15515 SRR5691014_15518 SRR5691014_15520 SRR5691014_15522 SRR5691014_15545 SRR5691014_15556 SRR5691014_15564 SRR5691014_15575 SRR5691014_15582 SRR5691014_15584 SRR5691014_15602 SRR5691014_15613 SRR5691014_15666 SRR5691014_15667 SRR5691014_15679 SRR5691014_15699 SRR5691014_15706 SRR5691014_15707 SRR5691014_15773 SRR5691014_15864 SRR5691014_15894 SRR5691014_15913 SRR5691014_15924 SRR5691014_15930 SRR5691014_15953 SRR5691014_15955 SRR5691014_15957 SRR5691014_15972 SRR5691014_15978 SRR5691014_15979 SRR5691014_15984 SRR5691014_15987 SRR5691014_16020 SRR5691014_16048 SRR5691014_16051 SRR5691014_16054 SRR5691014_16130 SRR5691014_16136 SRR5691014_16150 SRR5691014_16162 SRR5691014_16167 SRR5691014_16185 SRR5691015_16 SRR5691015_20 SRR5691015_28 SRR5691015_37 SRR5691015_42 SRR5691015_55 SRR5691015_72 SRR5691015_111 SRR5691015_177 SRR5691015_252 SRR5691015_280 SRR5691015_282 SRR5691015_310 SRR5691015_342 SRR5691015_344 SRR5691015_400 SRR5691015_409 SRR5691015_427 SRR5691015_438 SRR5691015_481 SRR5691015_513 SRR5691015_580 SRR5691015_610 SRR5691015_670 SRR5691015_674 SRR5691015_693 SRR5691015_702 SRR5691015_716 SRR5691015_733 SRR5691015_764 SRR5691015_780 SRR5691015_794 SRR5691015_804 SRR5691015_818 SRR5691015_827 SRR5691015_916 SRR5691015_924 SRR5691015_957 SRR5691015_1000 SRR5691015_1001 SRR5691015_1012 SRR5691015_1015 SRR5691015_1120 SRR5691015_1163 SRR5691015_1199 SRR5691015_1228 SRR5691015_1243 SRR5691015_1244 SRR5691015_1248 SRR5691015_1271 SRR5691015_1280 SRR5691015_1307 SRR5691015_1320 SRR5691015_1486 SRR5691015_1501 SRR5691015_1613 SRR5691015_1625 SRR5691015_1657 SRR5691015_1660 SRR5691015_1667 SRR5691015_1683 SRR5691015_1719 SRR5691015_1790 SRR5691015_1817 SRR5691015_1819 SRR5691015_1831 SRR5691015_1836 SRR5691015_1864 SRR5691015_1924 SRR5691015_1995 SRR5691015_2036 SRR5691015_2041 SRR5691015_2042 SRR5691015_2065 SRR5691015_2142 SRR5691015_2148 SRR5691015_2171 SRR5691015_2196 SRR5691015_2200 SRR5691015_2226 SRR5691015_2239 SRR5691015_2321 SRR5691015_2383 SRR5691015_2391 SRR5691015_2413 SRR5691015_2448 SRR5691015_2456 SRR5691015_2497 SRR5691015_2561 SRR5691015_2606 SRR5691015_2626 SRR5691015_2663 SRR5691015_2665 SRR5691015_2733 SRR5691015_2741 SRR5691015_2747 SRR5691015_2869 SRR5691015_2929 SRR5691015_2945 SRR5691015_2949 SRR5691015_2963 SRR5691015_2966 SRR5691015_2987 SRR5691015_2989 SRR5691015_3035 SRR5691015_3036 SRR5691015_3050 SRR5691015_3069 SRR5691015_3121 SRR5691015_3161 SRR5691015_3227 SRR5691015_3230 SRR5691015_3301 SRR5691015_3302 SRR5691015_3329 SRR5691015_3375 SRR5691015_3414 SRR5691015_3421 SRR5691015_3439 SRR5691015_3459 SRR5691015_3460 SRR5691015_3466 SRR5691015_3485 SRR5691015_3506 SRR5691015_3527 SRR5691015_3550 SRR5691015_3578 SRR5691015_3612 SRR5691015_3688 SRR5691015_3694 SRR5691015_3728 SRR5691015_3759 SRR5691015_3812 SRR5691015_3885 SRR5691015_3910 SRR5691015_3953 SRR5691015_3992 SRR5691015_4018 SRR5691015_4024 SRR5691015_4031 SRR5691015_4068 SRR5691015_4091 SRR5691015_4099 SRR5691015_4114 SRR5691015_4164 SRR5691015_4192 SRR5691015_4203 SRR5691015_4226 SRR5691015_4254 SRR5691015_4257 SRR5691015_4278 SRR5691015_4290 SRR5691015_4315 SRR5691015_4366 SRR5691015_4372 SRR5691015_4378 SRR5691015_4484 SRR5691015_4632 SRR5691015_4654 SRR5691015_4684 SRR5691015_4687 SRR5691015_4699 SRR5691015_4720 SRR5691015_4739 SRR5691015_4748 SRR5691015_4759 SRR5691015_4769 SRR5691015_4772 SRR5691015_4803 SRR5691015_4814 SRR5691015_4836 SRR5691015_4851 SRR5691015_4926 SRR5691015_4943 SRR5691015_4944 SRR5691015_4990 SRR5691015_5062 SRR5691015_5090 SRR5691015_5151 SRR5691015_5198 SRR5691015_5214 SRR5691015_5230 SRR5691015_5291 SRR5691015_5299 SRR5691015_5311 SRR5691015_5336 SRR5691015_5438 SRR5691015_5457 SRR5691015_5471 SRR5691015_5497 SRR5691015_5525 SRR5691015_5537 SRR5691015_5606 SRR5691015_5614 SRR5691015_5627 SRR5691015_5664 SRR5691015_5704 SRR5691015_5747 SRR5691015_5749 SRR5691015_5759 SRR5691015_5792 SRR5691015_5816 SRR5691015_5829 SRR5691015_5830 SRR5691015_5854 SRR5691015_5880 SRR5691015_5908 SRR5691015_5913 SRR5691015_5970 SRR5691015_6017 SRR5691015_6022 SRR5691015_6081 SRR5691015_6082 SRR5691015_6084 SRR5691015_6089 SRR5691015_6184 SRR5691015_6224 SRR5691015_6229 SRR5691015_6343 SRR5691015_6366 SRR5691015_6382 SRR5691015_6386 SRR5691015_6391 SRR5691015_6411 SRR5691015_6452 SRR5691015_6483 SRR5691015_6490 SRR5691015_6494 SRR5691015_6584 SRR5691015_6603 SRR5691015_6607 SRR5691015_6648 SRR5691015_6652 SRR5691015_6653 SRR5691015_6660 SRR5691015_6703 SRR5691015_6704 SRR5691015_6731 SRR5691015_6737 SRR5691015_6788 SRR5691015_6837 SRR5691015_6879 SRR5691015_6924 SRR5691015_6926 SRR5691015_6958 SRR5691015_6964 SRR5691015_6982 SRR5691015_7002 SRR5691015_7007 SRR5691015_7032 SRR5691015_7038 SRR5691015_7123 SRR5691015_7144 SRR5691015_7183 SRR5691015_7206 SRR5691015_7212 SRR5691015_7217 SRR5691015_7225 SRR5691015_7230 SRR5691015_7233 SRR5691015_7235 SRR5691015_7236 SRR5691015_7271 SRR5691015_7289 SRR5691015_7290 SRR5691015_7292 SRR5691015_7308 SRR5691015_7324 SRR5691015_7334 SRR5691015_7354 SRR5691015_7436 SRR5691015_7448 SRR5691015_7461 SRR5691015_7491 SRR5691015_7510 SRR5691015_7528 SRR5691015_7534 SRR5691015_7570 SRR5691015_7591 SRR5691015_7608 SRR5691015_7661 SRR5691015_7664 SRR5691015_7701 SRR5691015_7723 SRR5691015_7728 SRR5691015_7739 SRR5691015_7743 SRR5691015_7765 SRR5691015_7776 SRR5691015_7873 SRR5691015_7896 SRR5691015_7987 SRR5691015_8031 SRR5691015_8081 SRR5691015_8102 SRR5691015_8162 SRR5691015_8188 SRR5691015_8238 SRR5691015_8239 SRR5691015_8240 SRR5691015_8246 SRR5691015_8289 SRR5691015_8324 SRR5691015_8339 SRR5691015_8350 SRR5691015_8375 SRR5691015_8429 SRR5691015_8434 SRR5691015_8440 SRR5691015_8448 SRR5691015_8451 SRR5691015_8458 SRR5691015_8556 SRR5691015_8568 SRR5691015_8578 SRR5691015_8579 SRR5691015_8600 SRR5691015_8644 SRR5691015_8651 SRR5691015_8658 SRR5691015_8665 SRR5691015_8678 SRR5691015_8688 SRR5691015_8706 SRR5691015_8721 SRR5691015_8812 SRR5691015_8878 SRR5691015_8935 SRR5691015_8980 SRR5691015_8982 SRR5691015_9042 SRR5691015_9071 SRR5691015_9085 SRR5691015_9086 SRR5691015_9133 SRR5691015_9149 SRR5691015_9191 SRR5691015_9200 SRR5691015_9233 SRR5691015_9253 SRR5691015_9261 SRR5691015_9298 SRR5691015_9392 SRR5691015_9403 SRR5691015_9410 SRR5691015_9459 SRR5691015_9567 SRR5691015_9574 SRR5691015_9580 SRR5691015_9583 SRR5691015_9605 SRR5691015_9629 SRR5691015_9678 SRR5691015_9690 SRR5691015_9691 SRR5691015_9698 SRR5691015_9764 SRR5691015_9783 SRR5691015_9796 SRR5691015_9799 SRR5691015_9852 SRR5691015_9858 SRR5691015_9874 SRR5691015_9883 SRR5691015_9888 SRR5691015_9908 SRR5691015_9922 SRR5691015_9932 SRR5691015_9947 SRR5691015_9950 SRR5691015_9963 SRR5691015_9977 SRR5691015_10011 SRR5691015_10035 SRR5691015_10051 SRR5691015_10072 SRR5691015_10099 SRR5691015_10128 SRR5691015_10152 SRR5691015_10167 SRR5691015_10235 SRR5691015_10238 SRR5691015_10249 SRR5691015_10321 SRR5691015_10335 SRR5691015_10347 SRR5691015_10385 SRR5691015_10405 SRR5691015_10426 SRR5691015_10460 SRR5691015_10494 SRR5691015_10579 SRR5691015_10595 SRR5691015_10600 SRR5691015_10668 SRR5691015_10676 SRR5691015_10844 SRR5691015_10896 SRR5691015_10942 SRR5691015_10951 SRR5691015_10958 SRR5691015_10965 SRR5691015_10968 SRR5691015_11013 SRR5691015_11014 SRR5691015_11020 SRR5691015_11036 SRR5691015_11037 SRR5691015_11056 SRR5691015_11121 SRR5691015_11136 SRR5691015_11137 SRR5691015_11138 SRR5691015_11195 SRR5691015_11303 SRR5691015_11331 SRR5691015_11401 SRR5691015_11435 SRR5691015_11474 SRR5691015_11492 SRR5691015_11494 SRR5691015_11502 SRR5691015_11505 SRR5691015_11506 SRR5691015_11544 SRR5691015_11548 SRR5691015_11576 SRR5691015_11593 SRR5691015_11603 SRR5691015_11607 SRR5691015_11651 SRR5691015_11669 SRR5691015_11708 SRR5691015_11726 SRR5691015_11743 SRR5691015_11749 SRR5691015_11781 SRR5691015_11784 SRR5691015_11793 SRR5691015_11857 SRR5691015_11860 SRR5691015_11892 SRR5691015_11902 SRR5691015_11922 SRR5691015_11986 SRR5691015_12037 SRR5691015_12092 SRR5691015_12126 SRR5691015_12133 SRR5691015_12164 SRR5691015_12165 SRR5691015_12175 SRR5691015_12177 SRR5691015_12188 SRR5691015_12192 SRR5691015_12204 SRR5691015_12273 SRR5691015_12310 SRR5691015_12421 SRR5691015_12450 SRR5691015_12451 SRR5691015_12472 SRR5691015_12488 SRR5691015_12525 SRR5691015_12532 SRR5691015_12561 SRR5691015_12570 SRR5691015_12574 SRR5691015_12582 SRR5691015_12591 SRR5691015_12594 SRR5691015_12597 SRR5691015_12654 SRR5691015_12655 SRR5691015_12656 SRR5691015_12664 SRR5691015_12666 SRR5691015_12685 SRR5691015_12686 SRR5691015_12721 SRR5691015_12730 SRR5691015_12796 SRR5691015_12800 SRR5691015_12819 SRR5691015_12824 SRR5691015_12828 SRR5691015_12832 SRR5691015_12854 SRR5691015_12886 SRR5691015_12900 SRR5691015_12916 SRR5691015_12960 SRR5691015_12974 SRR5691015_13006 SRR5691015_13064 SRR5691015_13109 SRR5691015_13129 SRR5691015_13172 SRR5691015_13173 SRR5691015_13178 SRR5691015_13189 SRR5691015_13234 SRR5691015_13264 SRR5691015_13332 SRR5691015_13369 SRR5691015_13380 SRR5691015_13456 SRR5691015_13464 SRR5691015_13486 SRR5691015_13528 SRR5691015_13610 SRR5691015_13640 SRR5691015_13684 SRR5691015_13703 SRR5691015_13707 SRR5691015_13719 SRR5691015_13750 SRR5691015_13754 SRR5691015_13763 SRR5691015_13765 SRR5691015_13824 SRR5691015_13858 SRR5691015_13865 SRR5691015_13880 SRR5691015_13894 SRR5691015_13912 SRR5691015_13933 SRR5691015_13939 SRR5691015_13953 SRR5691015_13957 SRR5691015_13991 SRR5691015_14006 SRR5691015_14010 SRR5691015_14022 SRR5691015_14071 SRR5691015_14077 SRR5691015_14092 SRR5691015_14100 SRR5691015_14116 SRR5691015_14179 SRR5691015_14206 SRR5691015_14211 SRR5691015_14241 SRR5691015_14243 SRR5691015_14247 SRR5691015_14258 SRR5691015_14287 SRR5691015_14298 SRR5691015_14312 SRR5691015_14316 SRR5691015_14318 SRR5691015_14332 SRR5691015_14355 SRR5691015_14384 SRR5691015_14400 SRR5691015_14401 SRR5691015_14470 SRR5691015_14482 SRR5691015_14487 SRR5691015_14541 SRR5691015_14542 SRR5691015_14549 SRR5691015_14561 SRR5691015_14594 SRR5691015_14606 SRR5691015_14619 SRR5691015_14686 SRR5691015_14695 SRR5691015_14727 SRR5691015_14731 SRR5691015_14740 SRR5691015_14758 SRR5691015_14816 SRR5691015_14835 SRR5691015_14836 SRR5691015_14840 SRR5691015_14843 SRR5691015_14844 SRR5691015_14846 SRR5691015_14859 SRR5691015_14870 SRR5691015_14933 SRR5691015_14939 SRR5691015_14980 SRR5691015_14987 SRR5691015_14989 SRR5691015_14990 SRR5691015_15032 SRR5691015_15078 SRR5691015_15080 SRR5691015_15081 SRR5691015_15088 SRR5691015_15160 SRR5691015_15165 SRR5691015_15186 SRR5691015_15195 SRR5691015_15207 SRR5691015_15212 SRR5691015_15216 SRR5691015_15240 SRR5691015_15265 SRR5691015_15280 SRR5691015_15293 SRR5691015_15301 SRR5691015_15303 SRR5691015_15364 SRR5691015_15397 SRR5691015_15449 SRR5691015_15487 SRR5691015_15551 SRR5691015_15564 SRR5691015_15568 SRR5691015_15573 SRR5691015_15582 SRR5691015_15586 SRR5691015_15619 SRR5691015_15622 SRR5691015_15646 SRR5691015_15693 SRR5691015_15726 SRR5691015_15752 SRR5691015_15803 SRR5691015_15806 SRR5691015_15824 SRR5691015_15852 SRR5691015_15853 SRR5691015_15906 SRR5691015_15934 SRR5691015_15958 SRR5691015_15986 SRR5691015_16004 SRR5691015_16027 SRR5691015_16062 SRR5691015_16145 SRR5691015_16245 SRR5691015_16246 SRR5691015_16247 SRR5691021_40 SRR5691021_46 SRR5691021_53 SRR5691021_54 SRR5691021_229 SRR5691021_238 SRR5691021_271 SRR5691021_275 SRR5691021_286 SRR5691021_297 SRR5691021_326 SRR5691021_328 SRR5691021_331 SRR5691021_347 SRR5691021_373 SRR5691021_410 SRR5691021_426 SRR5691021_427 SRR5691021_428 SRR5691021_442 SRR5691021_481 SRR5691021_484 SRR5691021_504 SRR5691021_507 SRR5691021_561 SRR5691021_565 SRR5691021_566 SRR5691021_573 SRR5691021_607 SRR5691021_626 SRR5691021_812 SRR5691021_814 SRR5691021_825 SRR5691021_854 SRR5691021_900 SRR5691021_919 SRR5691021_921 SRR5691021_999 SRR5691021_1002 SRR5691021_1003 SRR5691021_1005 SRR5691021_1068 SRR5691021_1069 SRR5691021_1071 SRR5691021_1074 SRR5691021_1100 SRR5691021_1101 SRR5691021_1106 SRR5691021_1109 SRR5691021_1164 SRR5691021_1167 SRR5691021_1235 SRR5691021_1257 SRR5691021_1263 SRR5691021_1264 SRR5691021_1268 SRR5691021_1269 SRR5691021_1291 SRR5691021_1297 SRR5691021_1310 SRR5691021_1326 SRR5691021_1344 SRR5691021_1376 SRR5691021_1402 SRR5691021_1410 SRR5691021_1411 SRR5691021_1412 SRR5691021_1416 SRR5691021_1418 SRR5691021_1473 SRR5691021_1475 SRR5691021_1522 SRR5691021_1560 SRR5691021_1731 SRR5691021_1782 SRR5691021_1785 SRR5691021_1786 SRR5691021_1878 SRR5691021_1881 SRR5691021_1986 SRR5691021_2027 SRR5691021_2126 SRR5691021_2128 SRR5691021_2172 SRR5691021_2198 SRR5691021_2203 SRR5691021_2204 SRR5691021_2242 SRR5691021_2243 SRR5691021_2244 SRR5691021_2246 SRR5691021_2250 SRR5691021_2278 SRR5691021_2287 SRR5691021_2348 SRR5691021_2415 SRR5691021_2457 SRR5691021_2459 SRR5691021_2532 SRR5691021_2618 SRR5691021_2619 SRR5691021_2644 SRR5691021_2646 SRR5691021_2666 SRR5691021_2759 SRR5691021_2864 SRR5691021_2865 SRR5691021_2971 SRR5691021_3008 SRR5691021_3009 SRR5691021_3058 SRR5691021_3059 SRR5691021_3060 SRR5691021_3061 SRR5691021_3062 SRR5691021_3063 SRR5691021_3087 SRR5691021_3158 SRR5691021_3159 SRR5691021_3252 SRR5691021_3257 SRR5691021_3259 SRR5691021_3260 SRR5691021_3264 SRR5691021_3351 SRR5691021_3378 SRR5691021_3402 SRR5691021_3404 SRR5691021_3437 SRR5691021_3516 SRR5691021_3528 SRR5691021_3532 SRR5691021_3565 SRR5691021_3567 SRR5691021_3570 SRR5691021_3649 SRR5691021_3651 SRR5691021_3704 SRR5691021_3714 SRR5691021_3721 SRR5691021_3750 SRR5691021_3756 SRR5691021_3760 SRR5691021_3790 SRR5691021_3810 SRR5691021_3811 SRR5691021_3867 SRR5691021_3918 SRR5691021_3919 SRR5691021_3941 SRR5691021_4025 SRR5691021_4026 SRR5691021_4203 SRR5691021_4208 SRR5691021_4223 SRR5691021_4238 SRR5691021_4268 SRR5691021_4274 SRR5691021_4286 SRR5691021_4299 SRR5691021_4300 SRR5691021_4390 SRR5691021_4391 SRR5691021_4455 SRR5691021_4518 SRR5691021_4519 SRR5691021_4553 SRR5691021_4596 SRR5691021_4597 SRR5691021_4609 SRR5691021_4629 SRR5691021_4631 SRR5691021_4653 SRR5691021_4655 SRR5691021_4665 SRR5691021_4669 SRR5691021_4691 SRR5691021_4700 SRR5691021_4714 SRR5691021_4716 SRR5691021_4718 SRR5691021_4721 SRR5691021_4903 SRR5691021_4904 SRR5691021_4916 SRR5691021_4942 SRR5691021_4974 SRR5691021_4980 SRR5691021_5042 SRR5691021_5070 SRR5691021_5073 SRR5691021_5097 SRR5691021_5102 SRR5691021_5104 SRR5691021_5110 SRR5691021_5164 SRR5691021_5181 SRR5691021_5220 SRR5691021_5225 SRR5691021_5226 SRR5691021_5235 SRR5691021_5236 SRR5691021_5239 SRR5691021_5268 SRR5691021_5278 SRR5691021_5280 SRR5691021_5307 SRR5691021_5368 SRR5691021_5371 SRR5691021_5374 SRR5691021_5546 SRR5691021_5548 SRR5691021_5552 SRR5691021_5553 SRR5691021_5555 SRR5691021_5556 SRR5691021_5558 SRR5691021_5570 SRR5691021_5573 SRR5691021_5578 SRR5691021_5581 SRR5691021_5583 SRR5691021_5613 SRR5691021_5634 SRR5691021_5685 SRR5691021_5712 SRR5691021_5713 SRR5691021_5769 SRR5691021_5770 SRR5691021_5817 SRR5691021_5819 SRR5691021_5867 SRR5691021_5868 SRR5691021_5940 SRR5691021_5945 SRR5691021_5946 SRR5691021_5979 SRR5691021_5981 SRR5691021_5982 SRR5691021_6182 SRR5691021_6232 SRR5691021_6239 SRR5691021_6240 SRR5691021_6272 SRR5691021_6274 SRR5691021_6277 SRR5691021_6279 SRR5691021_6283 SRR5691021_6284 SRR5691021_6304 SRR5691021_6360 SRR5691021_6362 SRR5691021_6394 SRR5691021_6395 SRR5691021_6410 SRR5691021_6430 SRR5691021_6431 SRR5691021_6432 SRR5691021_6433 SRR5691021_6436 SRR5691021_6446 SRR5691021_6449 SRR5691021_6464 SRR5691021_6468 SRR5691021_6488 SRR5691021_6491 SRR5691021_6499 SRR5691021_6501 SRR5691021_6512 SRR5691021_6514 SRR5691021_6546 SRR5691021_6547 SRR5691021_6558 SRR5691021_6560 SRR5691021_6713 SRR5691021_6716 SRR5691021_6764 SRR5691021_6765 SRR5691021_6791 SRR5691021_6803 SRR5691021_6843 SRR5691021_6853 SRR5691021_6855 SRR5691021_6885 SRR5691021_6956 SRR5691021_6962 SRR5691021_6971 SRR5691021_6973 SRR5691021_6991 SRR5691021_7011 SRR5691021_7028 SRR5691021_7029 SRR5691021_7077 SRR5691021_7083 SRR5691021_7085 SRR5691021_7104 SRR5691021_7106 SRR5691021_7113 SRR5691021_7171 SRR5691021_7173 SRR5691021_7200 SRR5691021_7201 SRR5691021_7203 SRR5691021_7250 SRR5691021_7251 SRR5691021_7271 SRR5691021_7272 SRR5691021_7274 SRR5691021_7275 SRR5691021_7285 SRR5691021_7286 SRR5691021_7293 SRR5691021_7308 SRR5691021_7309 SRR5691021_7338 SRR5691021_7438 SRR5691021_7440 SRR5691021_7441 SRR5691021_7494 SRR5691021_7501 SRR5691021_7517 SRR5691021_7519 SRR5691021_7520 SRR5691021_7543 SRR5691021_7544 SRR5691021_7575 SRR5691021_7577 SRR5691021_7579 SRR5691021_7626 SRR5691021_7668 SRR5691021_7675 SRR5691021_7684 SRR5691021_7685 SRR5691021_7733 SRR5691021_7734 SRR5691021_7776 SRR5691021_7779 SRR5691021_7902 SRR5691021_7919 SRR5691021_7946 SRR5691021_7983 SRR5691021_8023 SRR5691021_8024 SRR5691021_8030 SRR5691021_8031 SRR5691021_8075 SRR5691021_8127 SRR5691021_8129 SRR5691021_8146 SRR5691021_8181 SRR5691021_8249 SRR5691021_8294 SRR5691021_8295 SRR5691021_8376 SRR5691021_8378 SRR5691021_8419 SRR5691021_8423 SRR5691021_8536 SRR5691021_8549 SRR5691021_8551 SRR5691021_8567 SRR5691021_8586 SRR5691021_8621 SRR5691021_8625 SRR5691021_8634 SRR5691021_8713 SRR5691021_8714 SRR5691021_8748 SRR5691021_8775 SRR5691021_8777 SRR5691021_8796 SRR5691021_8824 SRR5691021_8834 SRR5691021_8841 SRR5691021_8866 SRR5691021_8886 SRR5691021_8887 SRR5691021_8888 SRR5691021_8892 SRR5691021_8898 SRR5691021_8899 SRR5691021_8902 SRR5691021_8913 SRR5691021_8914 SRR5691021_8933 SRR5691021_8934 SRR5691021_8949 SRR5691021_8950 SRR5691021_8983 SRR5691021_8984 SRR5691021_8985 SRR5691021_9015 SRR5691021_9051 SRR5691021_9054 SRR5691021_9063 SRR5691021_9122 SRR5691021_9162 SRR5691021_9165 SRR5691021_9262 SRR5691021_9263 SRR5691021_9265 SRR5691021_9281 SRR5691021_9282 SRR5691021_9284 SRR5691021_9295 SRR5691021_9351 SRR5691021_9366 SRR5691021_9390 SRR5691021_9391 SRR5691021_9473 SRR5691021_9493 SRR5691021_9495 SRR5691021_9538 SRR5691021_9565 SRR5691021_9569 SRR5691021_9658 SRR5691021_9660 SRR5691021_9661 SRR5691021_9663 SRR5691021_9670 SRR5691021_9672 SRR5691021_9674 SRR5691021_9683 SRR5691021_9760 SRR5691021_9762 SRR5691021_9763 SRR5691021_9782 SRR5691021_9788 SRR5691021_9818 SRR5691021_9821 SRR5691021_9867 SRR5691021_9869 SRR5691021_9942 SRR5691021_10017 SRR5691021_10018 SRR5691021_10024 SRR5691021_10028 SRR5691021_10035 SRR5691021_10183 SRR5691021_10185 SRR5691021_10191 SRR5691021_10275 SRR5691021_10291 SRR5691021_10294 SRR5691021_10319 SRR5691021_10320 SRR5691021_10321 SRR5691021_10326 SRR5691021_10328 SRR5691021_10341 SRR5691021_10343 SRR5691021_10344 SRR5691021_10346 SRR5691021_10347 SRR5691021_10418 SRR5691021_10448 SRR5691021_10451 SRR5691021_10499 SRR5691021_10518 SRR5691021_10552 SRR5691021_10556 SRR5691021_10612 SRR5691021_10648 SRR5691021_10650 SRR5691021_10652 SRR5691021_10693 SRR5691021_10701 SRR5691021_10703 SRR5691021_10704 SRR5691021_10714 SRR5691021_10717 SRR5691021_10719 SRR5691021_10720 SRR5691021_10752 SRR5691021_10794 SRR5691021_10796 SRR5691021_10809 SRR5691021_10884 SRR5691021_10885 SRR5691021_10907 SRR5691021_10919 SRR5691021_10920 SRR5691021_10923 SRR5691021_10950 SRR5691021_10975 SRR5691021_11016 SRR5691021_11018 SRR5691021_11121 SRR5691021_11202 SRR5691021_11229 SRR5691021_11231 SRR5691021_11233 SRR5691021_11255 SRR5691021_11257 SRR5691021_11290 SRR5691021_11336 SRR5691021_11371 SRR5691021_11374 SRR5691021_11438 SRR5691021_11441 SRR5691021_11522 SRR5691021_11528 SRR5691021_11651 SRR5691021_11652 SRR5691021_11653 SRR5691021_11656 SRR5691021_11657 SRR5691021_11696 SRR5691021_11699 SRR5691021_11740 SRR5691021_11851 SRR5691021_11852 SRR5691021_11859 SRR5691021_11861 SRR5691021_11862 SRR5691021_11901 SRR5691021_11902 SRR5691021_11909 SRR5691021_11911 SRR5691021_11922 SRR5691021_11924 SRR5691021_11933 SRR5691021_11975 SRR5691021_11977 SRR5691021_11984 SRR5691021_12050 SRR5691021_12051 SRR5691021_12110 SRR5691021_12111 SRR5691021_12172 SRR5691021_12196 SRR5691021_12198 SRR5691021_12217 SRR5691021_12221 SRR5691021_12266 SRR5691021_12268 SRR5691021_12299 SRR5691021_12355 SRR5691021_12370 SRR5691021_12400 SRR5691021_12482 SRR5691021_12507 SRR5691021_12509 SRR5691021_12518 SRR5691021_12573 SRR5691021_12585 SRR5691021_12627 SRR5691021_12629 SRR5691021_12692 SRR5691021_12777 SRR5691021_12802 SRR5691021_12842 SRR5691021_12848 SRR5691021_12852 SRR5691021_12853 SRR5691021_12872 SRR5691021_12873 SRR5691021_12875 SRR5691021_12879 SRR5691021_12929 SRR5691021_12988 SRR5691021_13002 SRR5691021_13003 SRR5691021_13006 SRR5691021_13017 SRR5691021_13034 SRR5691021_13046 SRR5691021_13047 SRR5691021_13050 SRR5691021_13052 SRR5691021_13054 SRR5691021_13147 SRR5691021_13162 SRR5691021_13164 SRR5691021_13172 SRR5691021_13185 SRR5691021_13186 SRR5691021_13247 SRR5691021_13324 SRR5691021_13327 SRR5691021_13340 SRR5691021_13341 SRR5691021_13355 SRR5691021_13375 SRR5691021_13376 SRR5691021_13396 SRR5691021_13397 SRR5691021_13442 SRR5691021_13463 SRR5691021_13467 SRR5691021_13489 SRR5691021_13493 SRR5691021_13495 SRR5691021_13533 SRR5691021_13577 SRR5691021_13660 SRR5691021_13664 SRR5691021_13668 SRR5691021_13691 SRR5691021_13741 SRR5691021_13816 SRR5691021_13823 SRR5691021_13866 SRR5691021_13869 SRR5691021_13873 SRR5691021_13876 SRR5691021_13878 SRR5691021_13892 SRR5691021_13893 SRR5691021_13897 SRR5691021_13905 SRR5691021_13908 SRR5691021_13944 SRR5691021_14010 SRR5691021_14013 SRR5691021_14043 SRR5691021_14075 SRR5691021_14122 SRR5691021_14167 SRR5691021_14190 SRR5691021_14196 SRR5691021_14202 SRR5691021_14205 SRR5691021_14216 SRR5691021_14256 SRR5691021_14258 SRR5691021_14304 SRR5691021_14306 SRR5691021_14307 SRR5691021_14308 SRR5691021_14381 SRR5691021_14401 SRR5691021_14456 SRR5691021_14477 SRR5691021_14499 SRR5691021_14555 SRR5691021_14556 SRR5691021_14557 SRR5691021_14573 SRR5691021_14575 SRR5691021_14654 SRR5691021_14655 SRR5691021_14658 SRR5691021_14660 SRR5691021_14691 SRR5691021_14692 SRR5691021_14693 SRR5691021_14731 SRR5691021_14732 SRR5691021_14896 SRR5691021_14898 SRR5691021_14899 SRR5691021_14987 SRR5691021_14989 SRR5691021_14990 SRR5691021_14991 SRR5691021_14994 SRR5691021_15011 SRR5691021_15015 SRR5691021_15079 SRR5691021_15080 SRR5691021_15081 SRR5691021_15082 SRR5691021_15084 SRR5691021_15090 SRR5691021_15129 SRR5691021_15131 SRR5691021_15141 SRR5691021_15248 SRR5691021_15250 SRR5691021_15251 SRR5691021_15295 SRR5691021_15297 SRR5691021_15373 SRR5691021_15374 SRR5691021_15375 SRR5691021_15376 SRR5691021_15380 SRR5691021_15381 SRR5691021_15384 SRR5691021_15451 SRR5691021_15465 SRR5691021_15523 SRR5691021_15561 SRR5691021_15564 SRR5691021_15565 SRR5691021_15566 SRR5691021_15630 SRR5691021_15633 SRR5691021_15638 SRR5691021_15644 SRR5691021_15751 SRR5691021_15823 SRR5691021_15887 SRR5691021_15894 SRR5691021_15896 SRR5691021_15897 SRR5691021_15913 SRR5691021_15919 SRR5691021_15924 SRR5691021_15956 SRR5691021_15957 SRR5691021_15964 SRR5691021_15969 SRR5691021_15972 SRR5691021_16020 SRR5691021_16027 SRR5691021_16029 SRR5691021_16030 SRR5691021_16031 SRR5691021_16032 SRR5691021_16034 SRR5691021_16073 SRR5691021_16075 SRR5691021_16128 SRR5691021_16144 SRR5691021_16147 SRR5691021_16154 SRR5691021_16156 SRR5691021_16159 SRR5691021_16210 SRR5691021_16232 SRR5691021_16249 SRR5691021_16250 SRR5691021_16271 SRR5691021_16273 SRR5691021_16275 SRR5691021_16294 SRR5691021_16296 SRR5691021_16297 SRR5691021_16361 SRR5691021_16389 SRR5691021_16390 SRR5691021_16400 SRR5691021_16473 SRR5691021_16475 SRR5691021_16507 SRR5691021_16513 SRR5691021_16523 SRR5691022_40 SRR5691022_41 SRR5691022_89 SRR5691022_90 SRR5691022_91 SRR5691022_92 SRR5691022_115 SRR5691022_116 SRR5691022_119 SRR5691022_130 SRR5691022_131 SRR5691022_177 SRR5691022_178 SRR5691022_199 SRR5691022_202 SRR5691022_244 SRR5691022_245 SRR5691022_247 SRR5691022_261 SRR5691022_262 SRR5691022_276 SRR5691022_295 SRR5691022_298 SRR5691022_300 SRR5691022_317 SRR5691022_356 SRR5691022_395 SRR5691022_397 SRR5691022_459 SRR5691022_460 SRR5691022_461 SRR5691022_462 SRR5691022_463 SRR5691022_490 SRR5691022_491 SRR5691022_529 SRR5691022_532 SRR5691022_536 SRR5691022_555 SRR5691022_590 SRR5691022_595 SRR5691022_596 SRR5691022_611 SRR5691022_614 SRR5691022_617 SRR5691022_657 SRR5691022_659 SRR5691022_676 SRR5691022_677 SRR5691022_678 SRR5691022_681 SRR5691022_712 SRR5691022_714 SRR5691022_720 SRR5691022_726 SRR5691022_727 SRR5691022_745 SRR5691022_771 SRR5691022_773 SRR5691022_855 SRR5691022_857 SRR5691022_858 SRR5691022_860 SRR5691022_944 SRR5691022_945 SRR5691022_952 SRR5691022_969 SRR5691022_970 SRR5691022_984 SRR5691022_987 SRR5691022_988 SRR5691022_1017 SRR5691022_1083 SRR5691022_1084 SRR5691022_1088 SRR5691022_1119 SRR5691022_1154 SRR5691022_1155 SRR5691022_1157 SRR5691022_1158 SRR5691022_1180 SRR5691022_1200 SRR5691022_1219 SRR5691022_1221 SRR5691022_1287 SRR5691022_1288 SRR5691022_1341 SRR5691022_1342 SRR5691022_1422 SRR5691022_1423 SRR5691022_1469 SRR5691022_1471 SRR5691022_1481 SRR5691022_1482 SRR5691022_1490 SRR5691022_1536 SRR5691022_1537 SRR5691022_1538 SRR5691022_1553 SRR5691022_1555 SRR5691022_1556 SRR5691022_1557 SRR5691022_1558 SRR5691022_1580 SRR5691022_1596 SRR5691022_1598 SRR5691022_1606 SRR5691022_1607 SRR5691022_1618 SRR5691022_1644 SRR5691022_1648 SRR5691022_1653 SRR5691022_1655 SRR5691022_1721 SRR5691022_1742 SRR5691022_1786 SRR5691022_1787 SRR5691022_1835 SRR5691022_1840 SRR5691022_1851 SRR5691022_1856 SRR5691022_1889 SRR5691022_1898 SRR5691022_1910 SRR5691022_1924 SRR5691022_1935 SRR5691022_2002 SRR5691022_2036 SRR5691022_2037 SRR5691022_2038 SRR5691022_2039 SRR5691022_2042 SRR5691022_2045 SRR5691022_2047 SRR5691022_2066 SRR5691022_2075 SRR5691022_2077 SRR5691022_2078 SRR5691022_2092 SRR5691022_2101 SRR5691022_2143 SRR5691022_2159 SRR5691022_2160 SRR5691022_2176 SRR5691022_2178 SRR5691022_2193 SRR5691022_2196 SRR5691022_2198 SRR5691022_2217 SRR5691022_2225 SRR5691022_2226 SRR5691022_2229 SRR5691022_2230 SRR5691022_2231 SRR5691022_2235 SRR5691022_2236 SRR5691022_2257 SRR5691022_2264 SRR5691022_2267 SRR5691022_2302 SRR5691022_2303 SRR5691022_2304 SRR5691022_2310 SRR5691022_2313 SRR5691022_2314 SRR5691022_2349 SRR5691022_2375 SRR5691022_2398 SRR5691022_2400 SRR5691022_2414 SRR5691022_2449 SRR5691022_2451 SRR5691022_2456 SRR5691022_2457 SRR5691022_2468 SRR5691022_2504 SRR5691022_2505 SRR5691022_2506 SRR5691022_2517 SRR5691022_2537 SRR5691022_2548 SRR5691022_2587 SRR5691022_2588 SRR5691022_2594 SRR5691022_2595 SRR5691022_2597 SRR5691022_2660 SRR5691022_2664 SRR5691022_2683 SRR5691022_2688 SRR5691022_2690 SRR5691022_2703 SRR5691022_2742 SRR5691022_2743 SRR5691022_2755 SRR5691022_2790 SRR5691022_2821 SRR5691022_2822 SRR5691022_2824 SRR5691022_2825 SRR5691022_2827 SRR5691022_2864 SRR5691022_2865 SRR5691022_2892 SRR5691022_2893 SRR5691022_2894 SRR5691022_2897 SRR5691022_2900 SRR5691022_2902 SRR5691022_2918 SRR5691022_2944 SRR5691022_2962 SRR5691022_2963 SRR5691022_3001 SRR5691022_3009 SRR5691022_3012 SRR5691022_3021 SRR5691022_3022 SRR5691022_3029 SRR5691022_3030 SRR5691022_3031 SRR5691022_3051 SRR5691022_3068 SRR5691022_3069 SRR5691022_3070 SRR5691022_3071 SRR5691022_3089 SRR5691022_3105 SRR5691022_3106 SRR5691022_3107 SRR5691022_3143 SRR5691022_3147 SRR5691022_3148 SRR5691022_3149 SRR5691022_3161 SRR5691022_3205 SRR5691022_3219 SRR5691022_3223 SRR5691022_3227 SRR5691022_3248 SRR5691022_3255 SRR5691022_3295 SRR5691022_3297 SRR5691022_3301 SRR5691022_3302 SRR5691022_3306 SRR5691022_3309 SRR5691022_3310 SRR5691022_3322 SRR5691022_3332 SRR5691022_3333 SRR5691022_3358 SRR5691022_3383 SRR5691022_3408 SRR5691022_3426 SRR5691022_3427 SRR5691022_3440 SRR5691022_3444 SRR5691022_3460 SRR5691022_3461 SRR5691022_3465 SRR5691022_3468 SRR5691022_3534 SRR5691022_3540 SRR5691022_3576 SRR5691022_3577 SRR5691022_3581 SRR5691022_3582 SRR5691022_3593 SRR5691022_3598 SRR5691022_3601 SRR5691022_3602 SRR5691022_3603 SRR5691022_3661 SRR5691022_3676 SRR5691022_3678 SRR5691022_3693 SRR5691022_3699 SRR5691022_3700 SRR5691022_3701 SRR5691022_3716 SRR5691022_3754 SRR5691022_3828 SRR5691022_3836 SRR5691022_3845 SRR5691022_3846 SRR5691022_3848 SRR5691022_3849 SRR5691022_3863 SRR5691022_3891 SRR5691022_3893 SRR5691022_3920 SRR5691022_3921 SRR5691022_3922 SRR5691022_3923 SRR5691022_3944 SRR5691022_3945 SRR5691022_3974 SRR5691022_3982 SRR5691022_3983 SRR5691022_3985 SRR5691022_3986 SRR5691022_4019 SRR5691022_4032 SRR5691022_4033 SRR5691022_4050 SRR5691022_4076 SRR5691022_4139 SRR5691022_4140 SRR5691022_4152 SRR5691022_4155 SRR5691022_4160 SRR5691022_4161 SRR5691022_4168 SRR5691022_4169 SRR5691022_4196 SRR5691022_4197 SRR5691022_4233 SRR5691022_4251 SRR5691022_4268 SRR5691022_4275 SRR5691022_4284 SRR5691022_4285 SRR5691022_4334 SRR5691022_4366 SRR5691022_4367 SRR5691022_4368 SRR5691022_4371 SRR5691022_4372 SRR5691022_4374 SRR5691022_4383 SRR5691022_4385 SRR5691022_4388 SRR5691022_4389 SRR5691022_4393 SRR5691022_4394 SRR5691022_4395 SRR5691022_4396 SRR5691022_4397 SRR5691022_4400 SRR5691022_4424 SRR5691022_4425 SRR5691022_4437 SRR5691022_4453 SRR5691022_4455 SRR5691022_4533 SRR5691022_4534 SRR5691022_4559 SRR5691022_4574 SRR5691022_4575 SRR5691022_4585 SRR5691022_4590 SRR5691022_4591 SRR5691022_4593 SRR5691022_4605 SRR5691022_4622 SRR5691022_4625 SRR5691022_4626 SRR5691022_4627 SRR5691022_4628 SRR5691022_4629 SRR5691022_4650 SRR5691022_4651 SRR5691022_4660 SRR5691022_4704 SRR5691022_4707 SRR5691022_4726 SRR5691022_4727 SRR5691022_4728 SRR5691022_4798 SRR5691022_4799 SRR5691022_4811 SRR5691022_4815 SRR5691022_4817 SRR5691022_4823 SRR5691022_4873 SRR5691022_4899 SRR5691022_4905 SRR5691022_4906 SRR5691022_4930 SRR5691022_4932 SRR5691022_4941 SRR5691022_4944 SRR5691022_4969 SRR5691022_4970 SRR5691022_4973 SRR5691022_4981 SRR5691022_4983 SRR5691022_4995 SRR5691022_5000 SRR5691022_5006 SRR5691022_5008 SRR5691022_5026 SRR5691022_5027 SRR5691022_5028 SRR5691022_5032 SRR5691022_5035 SRR5691022_5038 SRR5691022_5040 SRR5691022_5056 SRR5691022_5060 SRR5691022_5069 SRR5691022_5072 SRR5691022_5073 SRR5691022_5074 SRR5691022_5075 SRR5691022_5082 SRR5691022_5083 SRR5691022_5084 SRR5691022_5163 SRR5691022_5167 SRR5691022_5168 SRR5691022_5171 SRR5691022_5182 SRR5691022_5187 SRR5691022_5210 SRR5691022_5212 SRR5691022_5228 SRR5691022_5247 SRR5691022_5257 SRR5691022_5320 SRR5691022_5326 SRR5691022_5343 SRR5691022_5344 SRR5691022_5348 SRR5691022_5354 SRR5691022_5355 SRR5691022_5356 SRR5691022_5377 SRR5691022_5398 SRR5691022_5415 SRR5691022_5417 SRR5691022_5421 SRR5691022_5422 SRR5691022_5423 SRR5691022_5445 SRR5691022_5468 SRR5691022_5494 SRR5691022_5496 SRR5691022_5530 SRR5691022_5564 SRR5691022_5574 SRR5691022_5578 SRR5691022_5595 SRR5691022_5626 SRR5691022_5631 SRR5691022_5639 SRR5691022_5670 SRR5691022_5715 SRR5691022_5746 SRR5691022_5747 SRR5691022_5748 SRR5691022_5755 SRR5691022_5762 SRR5691022_5764 SRR5691022_5771 SRR5691022_5773 SRR5691022_5800 SRR5691022_5811 SRR5691022_5812 SRR5691022_5817 SRR5691022_5819 SRR5691022_5841 SRR5691022_5865 SRR5691022_5908 SRR5691022_5952 SRR5691022_5960 SRR5691022_5962 SRR5691022_5963 SRR5691022_5972 SRR5691022_5973 SRR5691022_5977 SRR5691022_5980 SRR5691022_5996 SRR5691022_5999 SRR5691022_6018 SRR5691022_6019 SRR5691022_6020 SRR5691022_6107 SRR5691022_6125 SRR5691022_6177 SRR5691022_6197 SRR5691022_6198 SRR5691022_6201 SRR5691022_6287 SRR5691022_6347 SRR5691022_6348 SRR5691022_6352 SRR5691022_6354 SRR5691022_6374 SRR5691022_6376 SRR5691022_6406 SRR5691022_6414 SRR5691022_6440 SRR5691022_6441 SRR5691022_6442 SRR5691022_6465 SRR5691022_6466 SRR5691022_6468 SRR5691022_6469 SRR5691022_6481 SRR5691022_6483 SRR5691022_6484 SRR5691022_6493 SRR5691022_6497 SRR5691022_6498 SRR5691022_6524 SRR5691022_6534 SRR5691022_6535 SRR5691022_6552 SRR5691022_6557 SRR5691022_6562 SRR5691022_6564 SRR5691022_6565 SRR5691022_6567 SRR5691022_6568 SRR5691022_6569 SRR5691022_6573 SRR5691022_6574 SRR5691022_6585 SRR5691022_6587 SRR5691022_6612 SRR5691022_6632 SRR5691022_6646 SRR5691022_6653 SRR5691022_6656 SRR5691022_6703 SRR5691022_6704 SRR5691022_6711 SRR5691022_6742 SRR5691022_6743 SRR5691022_6752 SRR5691022_6756 SRR5691022_6782 SRR5691022_6783 SRR5691022_6828 SRR5691022_6843 SRR5691022_6844 SRR5691022_6874 SRR5691022_6877 SRR5691022_6915 SRR5691022_6994 SRR5691022_7062 SRR5691022_7079 SRR5691022_7157 SRR5691022_7158 SRR5691022_7163 SRR5691022_7171 SRR5691022_7190 SRR5691022_7227 SRR5691022_7228 SRR5691022_7230 SRR5691022_7235 SRR5691022_7236 SRR5691022_7260 SRR5691022_7322 SRR5691022_7342 SRR5691022_7344 SRR5691022_7349 SRR5691022_7371 SRR5691022_7374 SRR5691022_7392 SRR5691022_7396 SRR5691022_7400 SRR5691022_7403 SRR5691022_7404 SRR5691022_7437 SRR5691022_7444 SRR5691022_7445 SRR5691022_7448 SRR5691022_7468 SRR5691022_7504 SRR5691022_7512 SRR5691022_7513 SRR5691022_7514 SRR5691022_7532 SRR5691022_7533 SRR5691022_7554 SRR5691022_7555 SRR5691022_7570 SRR5691022_7675 SRR5691022_7676 SRR5691022_7746 SRR5691022_7749 SRR5691022_7750 SRR5691022_7775 SRR5691022_7776 SRR5691022_7777 SRR5691022_7790 SRR5691022_7806 SRR5691022_7807 SRR5691022_7809 SRR5691022_7810 SRR5691022_7842 SRR5691022_7844 SRR5691022_7858 SRR5691022_7932 SRR5691022_7936 SRR5691022_7950 SRR5691022_7951 SRR5691022_7952 SRR5691022_7953 SRR5691022_7956 SRR5691022_7957 SRR5691022_8005 SRR5691022_8037 SRR5691022_8038 SRR5691022_8051 SRR5691022_8052 SRR5691022_8080 SRR5691022_8087 SRR5691022_8088 SRR5691022_8230 SRR5691022_8237 SRR5691022_8239 SRR5691022_8240 SRR5691022_8250 SRR5691022_8252 SRR5691022_8283 SRR5691022_8290 SRR5691022_8296 SRR5691022_8297 SRR5691022_8326 SRR5691022_8327 SRR5691022_8333 SRR5691022_8342 SRR5691022_8343 SRR5691022_8391 SRR5691022_8412 SRR5691022_8413 SRR5691022_8414 SRR5691022_8426 SRR5691022_8428 SRR5691022_8435 SRR5691022_8436 SRR5691022_8476 SRR5691022_8507 SRR5691022_8525 SRR5691022_8542 SRR5691022_8545 SRR5691022_8546 SRR5691022_8551 SRR5691022_8561 SRR5691022_8562 SRR5691022_8599 SRR5691022_8601 SRR5691022_8622 SRR5691022_8624 SRR5691022_8625 SRR5691022_8628 SRR5691022_8658 SRR5691022_8659 SRR5691022_8690 SRR5691022_8703 SRR5691022_8722 SRR5691022_8727 SRR5691022_8732 SRR5691022_8765 SRR5691022_8793 SRR5691022_8800 SRR5691022_8801 SRR5691022_8821 SRR5691022_8855 SRR5691022_8863 SRR5691022_8894 SRR5691022_8896 SRR5691022_8905 SRR5691022_8907 SRR5691022_8909 SRR5691022_8915 SRR5691022_8916 SRR5691022_8923 SRR5691022_8924 SRR5691022_8926 SRR5691022_8927 SRR5691022_8930 SRR5691022_8936 SRR5691022_8943 SRR5691022_8944 SRR5691022_8945 SRR5691022_8947 SRR5691022_8966 SRR5691022_8967 SRR5691022_8982 SRR5691022_8988 SRR5691022_9014 SRR5691022_9017 SRR5691022_9053 SRR5691022_9054 SRR5691022_9068 SRR5691022_9069 SRR5691022_9072 SRR5691022_9125 SRR5691022_9144 SRR5691022_9145 SRR5691022_9192 SRR5691022_9204 SRR5691022_9207 SRR5691022_9208 SRR5691022_9230 SRR5691022_9239 SRR5691022_9248 SRR5691022_9250 SRR5691022_9251 SRR5691022_9254 SRR5691022_9304 SRR5691022_9305 SRR5691022_9383 SRR5691022_9396 SRR5691022_9397 SRR5691022_9492 SRR5691022_9583 SRR5691022_9590 SRR5691022_9597 SRR5691022_9615 SRR5691022_9617 SRR5691022_9650 SRR5691022_9662 SRR5691022_9672 SRR5691022_9703 SRR5691022_9704 SRR5691022_9705 SRR5691022_9707 SRR5691022_9709 SRR5691022_9774 SRR5691022_9789 SRR5691022_9797 SRR5691022_9853 SRR5691022_9866 SRR5691022_9884 SRR5691022_9888 SRR5691022_9890 SRR5691022_9891 SRR5691022_9902 SRR5691022_9953 SRR5691022_9958 SRR5691022_9990 SRR5691022_9991 SRR5691022_10003 SRR5691022_10023 SRR5691022_10024 SRR5691022_10040 SRR5691022_10075 SRR5691022_10076 SRR5691022_10090 SRR5691022_10093 SRR5691022_10096 SRR5691022_10102 SRR5691022_10103 SRR5691022_10113 SRR5691022_10170 SRR5691022_10173 SRR5691022_10205 SRR5691022_10263 SRR5691022_10272 SRR5691022_10280 SRR5691022_10291 SRR5691022_10293 SRR5691022_10294 SRR5691022_10295 SRR5691022_10304 SRR5691022_10326 SRR5691022_10336 SRR5691022_10337 SRR5691022_10338 SRR5691022_10374 SRR5691022_10388 SRR5691022_10398 SRR5691022_10430 SRR5691022_10431 SRR5691022_10433 SRR5691022_10467 SRR5691022_10471 SRR5691022_10475 SRR5691022_10500 SRR5691022_10502 SRR5691022_10569 SRR5691022_10575 SRR5691022_10576 SRR5691022_10606 SRR5691022_10609 SRR5691022_10636 SRR5691022_10637 SRR5691022_10666 SRR5691022_10667 SRR5691022_10676 SRR5691022_10689 SRR5691022_10690 SRR5691022_10728 SRR5691022_10731 SRR5691022_10732 SRR5691022_10745 SRR5691022_10748 SRR5691022_10751 SRR5691022_10786 SRR5691022_10789 SRR5691022_10821 SRR5691022_10822 SRR5691022_10833 SRR5691022_10834 SRR5691022_10911 SRR5691022_10912 SRR5691022_10951 SRR5691022_10958 SRR5691022_10959 SRR5691022_10962 SRR5691022_10964 SRR5691022_10965 SRR5691022_10972 SRR5691022_10981 SRR5691022_11008 SRR5691022_11015 SRR5691022_11050 SRR5691022_11069 SRR5691022_11085 SRR5691022_11090 SRR5691022_11094 SRR5691022_11115 SRR5691022_11125 SRR5691022_11128 SRR5691022_11146 SRR5691022_11148 SRR5691022_11149 SRR5691022_11182 SRR5691022_11192 SRR5691022_11206 SRR5691022_11212 SRR5691022_11216 SRR5691022_11233 SRR5691022_11234 SRR5691022_11252 SRR5691022_11253 SRR5691022_11258 SRR5691022_11262 SRR5691022_11263 SRR5691022_11271 SRR5691022_11272 SRR5691022_11273 SRR5691022_11277 SRR5691022_11279 SRR5691022_11281 SRR5691022_11282 SRR5691022_11283 SRR5691022_11285 SRR5691022_11333 SRR5691022_11347 SRR5691022_11348 SRR5691022_11349 SRR5691022_11350 SRR5691022_11372 SRR5691022_11373 SRR5691022_11374 SRR5691022_11375 SRR5691022_11379 SRR5691022_11381 SRR5691022_11382 SRR5691022_11401 SRR5691022_11424 SRR5691022_11426 SRR5691022_11430 SRR5691022_11441 SRR5691022_11442 SRR5691022_11446 SRR5691022_11501 SRR5691022_11515 SRR5691022_11516 SRR5691022_11517 SRR5691022_11548 SRR5691022_11551 SRR5691022_11554 SRR5691022_11654 SRR5691022_11683 SRR5691022_11684 SRR5691022_11694 SRR5691022_11713 SRR5691022_11714 SRR5691022_11722 SRR5691022_11723 SRR5691022_11724 SRR5691022_11727 SRR5691022_11728 SRR5691022_11745 SRR5691022_11747 SRR5691022_11751 SRR5691022_11770 SRR5691022_11795 SRR5691022_11824 SRR5691022_11833 SRR5691022_11846 SRR5691022_11850 SRR5691022_11857 SRR5691022_11862 SRR5691022_11901 SRR5691022_11936 SRR5691022_11939 SRR5691022_11940 SRR5691022_11947 SRR5691022_11951 SRR5691022_11953 SRR5691022_11954 SRR5691022_11978 SRR5691022_11982 SRR5691022_12037 SRR5691022_12040 SRR5691022_12053 SRR5691022_12054 SRR5691022_12074 SRR5691022_12114 SRR5691022_12115 SRR5691022_12152 SRR5691022_12163 SRR5691022_12166 SRR5691022_12167 SRR5691022_12195 SRR5691022_12213 SRR5691022_12220 SRR5691022_12221 SRR5691022_12256 SRR5691022_12259 SRR5691022_12275 SRR5691022_12310 SRR5691022_12311 SRR5691022_12312 SRR5691022_12323 SRR5691022_12326 SRR5691022_12327 SRR5691022_12346 SRR5691022_12352 SRR5691022_12383 SRR5691022_12404 SRR5691022_12431 SRR5691022_12435 SRR5691022_12443 SRR5691022_12446 SRR5691022_12459 SRR5691022_12461 SRR5691022_12513 SRR5691022_12516 SRR5691022_12517 SRR5691022_12532 SRR5691022_12534 SRR5691022_12546 SRR5691022_12558 SRR5691022_12564 SRR5691022_12566 SRR5691022_12577 SRR5691022_12609 SRR5691022_12611 SRR5691022_12612 SRR5691022_12622 SRR5691022_12623 SRR5691022_12658 SRR5691022_12673 SRR5691022_12674 SRR5691022_12694 SRR5691022_12725 SRR5691022_12781 SRR5691022_12782 SRR5691022_12791 SRR5691022_12795 SRR5691022_12814 SRR5691022_12855 SRR5691022_12856 SRR5691022_12870 SRR5691022_12886 SRR5691022_12890 SRR5691022_12900 SRR5691022_12901 SRR5691022_12905 SRR5691022_12920 SRR5691022_12922 SRR5691022_12929 SRR5691022_12935 SRR5691022_12999 SRR5691022_13032 SRR5691022_13035 SRR5691022_13036 SRR5691022_13041 SRR5691022_13055 SRR5691022_13093 SRR5691022_13094 SRR5691022_13096 SRR5691022_13136 SRR5691022_13161 SRR5691022_13162 SRR5691022_13164 SRR5691022_13171 SRR5691022_13174 SRR5691022_13216 SRR5691022_13220 SRR5691022_13227 SRR5691022_13228 SRR5691022_13265 SRR5691022_13279 SRR5691022_13282 SRR5691022_13283 SRR5691022_13285 SRR5691022_13303 SRR5691022_13326 SRR5691022_13328 SRR5691022_13333 SRR5691022_13433 SRR5691022_13434 SRR5691022_13442 SRR5691022_13443 SRR5691022_13457 SRR5691022_13481 SRR5691022_13482 SRR5691022_13521 SRR5691022_13542 SRR5691022_13543 SRR5691022_13609 SRR5691022_13610 SRR5691022_13611 SRR5691022_13643 SRR5691022_13644 SRR5691022_13692 SRR5691022_13746 SRR5691022_13800 SRR5691022_13801 SRR5691022_13819 SRR5691022_13821 SRR5691022_13839 SRR5691022_13841 SRR5691022_13858 SRR5691022_13884 SRR5691022_13931 SRR5691022_13933 SRR5691022_13978 SRR5691022_13979 SRR5691022_14042 SRR5691022_14054 SRR5691022_14056 SRR5691022_14057 SRR5691022_14103 SRR5691022_14133 SRR5691022_14156 SRR5691022_14158 SRR5691022_14171 SRR5691022_14172 SRR5691022_14194 SRR5691022_14196 SRR5691022_14203 SRR5691022_14205 SRR5691022_14238 SRR5691022_14250 SRR5691022_14251 SRR5691022_14253 SRR5691022_14254 SRR5691022_14275 SRR5691022_14279 SRR5691022_14283 SRR5691022_14284 SRR5691022_14293 SRR5691022_14296 SRR5691022_14308 SRR5691022_14312 SRR5691022_14331 SRR5691022_14333 SRR5691022_14351 SRR5691022_14355 SRR5691022_14360 SRR5691022_14361 SRR5691022_14371 SRR5691022_14372 SRR5691022_14373 SRR5691022_14394 SRR5691022_14407 SRR5691022_14409 SRR5691022_14424 SRR5691022_14426 SRR5691022_14427 SRR5691022_14446 SRR5691022_14453 SRR5691022_14489 SRR5691022_14490 SRR5691022_14491 SRR5691022_14492 SRR5691022_14515 SRR5691022_14521 SRR5691022_14527 SRR5691022_14546 SRR5691022_14548 SRR5691022_14550 SRR5691022_14562 SRR5691022_14627 SRR5691022_14640 SRR5691022_14651 SRR5691022_14652 SRR5691022_14701 SRR5691022_14703 SRR5691022_14726 SRR5691022_14817 SRR5691022_14819 SRR5691022_14820 SRR5691022_14844 SRR5691022_14872 SRR5691022_14877 SRR5691022_14887 SRR5691022_14919 SRR5691022_14934 SRR5691022_14937 SRR5691022_14959 SRR5691022_14988 SRR5691022_14998 SRR5691022_15014 SRR5691022_15015 SRR5691022_15025 SRR5691022_15029 SRR5691022_15047 SRR5691022_15048 SRR5691022_15091 SRR5691022_15126 SRR5691022_15129 SRR5691022_15151 SRR5691022_15153 SRR5691022_15180 SRR5691022_15182 SRR5691022_15190 SRR5691022_15237 SRR5691022_15239 SRR5691022_15240 SRR5691022_15241 SRR5691022_15242 SRR5691022_15274 SRR5691022_15347 SRR5691022_15357 SRR5691022_15364 SRR5691022_15365 SRR5691022_15378 SRR5691022_15420 SRR5691022_15425 SRR5691022_15432 SRR5691022_15461 SRR5691022_15483 SRR5691022_15521 SRR5691022_15523 SRR5691022_15524 SRR5691022_15544 SRR5691022_15580 SRR5691022_15608 SRR5691022_15628 SRR5691022_15649 SRR5691022_15650 SRR5691022_15670 SRR5691022_15678 SRR5691022_15694 SRR5691022_15713 SRR5691022_15775 SRR5691022_15776 SRR5691022_15777 SRR5691022_15779 SRR5691022_15872 SRR5691022_15893 SRR5691022_15896 SRR5691022_15925 SRR5691022_15961 SRR5691022_16024 SRR5691022_16025 SRR5691022_16057 SRR5691022_16070 SRR5691022_16071 SRR5691022_16089 SRR5691022_16096 SRR5691022_16129 SRR5691022_16139 SRR5691022_16142 SRR5691022_16143 SRR5691022_16144 SRR5691022_16171 SRR5691022_16173 SRR5691022_16181 SRR5691022_16238 SRR5691022_16256 SRR5691022_16258 SRR5691022_16259 SRR5691022_16265 SRR5691022_16331 SRR5691022_16344 SRR5691022_16359 SRR5691022_16373 SRR5691022_16444 SRR5691022_16478 SRR5691022_16479 SRR5691022_16537 SRR5691022_16542 SRR5691022_16552 SRR5691022_16553 SRR5691022_16554 SRR5691022_16555 SRR5691022_16559 SRR5691022_16560 SRR5691022_16606 SRR5691022_16615 SRR5691022_16672 SRR5691022_16684 SRR5691023_53 SRR5691023_117 SRR5691023_120 SRR5691023_133 SRR5691023_136 SRR5691023_160 SRR5691023_230 SRR5691023_257 SRR5691023_258 SRR5691023_335 SRR5691023_337 SRR5691023_378 SRR5691023_392 SRR5691023_393 SRR5691023_412 SRR5691023_427 SRR5691023_472 SRR5691023_474 SRR5691023_487 SRR5691023_498 SRR5691023_507 SRR5691023_508 SRR5691023_512 SRR5691023_513 SRR5691023_515 SRR5691023_519 SRR5691023_567 SRR5691023_569 SRR5691023_572 SRR5691023_575 SRR5691023_578 SRR5691023_580 SRR5691023_592 SRR5691023_595 SRR5691023_604 SRR5691023_608 SRR5691023_611 SRR5691023_646 SRR5691023_648 SRR5691023_655 SRR5691023_657 SRR5691023_673 SRR5691023_675 SRR5691023_731 SRR5691023_766 SRR5691023_771 SRR5691023_801 SRR5691023_846 SRR5691023_847 SRR5691023_887 SRR5691023_888 SRR5691023_889 SRR5691023_1048 SRR5691023_1051 SRR5691023_1062 SRR5691023_1081 SRR5691023_1084 SRR5691023_1198 SRR5691023_1199 SRR5691023_1201 SRR5691023_1213 SRR5691023_1246 SRR5691023_1247 SRR5691023_1248 SRR5691023_1260 SRR5691023_1261 SRR5691023_1280 SRR5691023_1296 SRR5691023_1303 SRR5691023_1306 SRR5691023_1307 SRR5691023_1311 SRR5691023_1312 SRR5691023_1321 SRR5691023_1331 SRR5691023_1338 SRR5691023_1355 SRR5691023_1357 SRR5691023_1359 SRR5691023_1377 SRR5691023_1407 SRR5691023_1424 SRR5691023_1427 SRR5691023_1526 SRR5691023_1573 SRR5691023_1576 SRR5691023_1593 SRR5691023_1606 SRR5691023_1678 SRR5691023_1781 SRR5691023_1784 SRR5691023_1789 SRR5691023_1790 SRR5691023_1801 SRR5691023_1815 SRR5691023_1816 SRR5691023_1829 SRR5691023_1859 SRR5691023_1861 SRR5691023_1894 SRR5691023_1896 SRR5691023_1897 SRR5691023_1898 SRR5691023_1902 SRR5691023_1933 SRR5691023_1935 SRR5691023_1940 SRR5691023_1941 SRR5691023_1953 SRR5691023_1969 SRR5691023_2053 SRR5691023_2148 SRR5691023_2160 SRR5691023_2161 SRR5691023_2167 SRR5691023_2168 SRR5691023_2180 SRR5691023_2191 SRR5691023_2200 SRR5691023_2201 SRR5691023_2214 SRR5691023_2215 SRR5691023_2235 SRR5691023_2236 SRR5691023_2237 SRR5691023_2238 SRR5691023_2239 SRR5691023_2241 SRR5691023_2247 SRR5691023_2272 SRR5691023_2274 SRR5691023_2275 SRR5691023_2283 SRR5691023_2289 SRR5691023_2290 SRR5691023_2300 SRR5691023_2303 SRR5691023_2309 SRR5691023_2320 SRR5691023_2322 SRR5691023_2325 SRR5691023_2326 SRR5691023_2331 SRR5691023_2332 SRR5691023_2334 SRR5691023_2355 SRR5691023_2364 SRR5691023_2367 SRR5691023_2410 SRR5691023_2411 SRR5691023_2419 SRR5691023_2420 SRR5691023_2488 SRR5691023_2489 SRR5691023_2521 SRR5691023_2532 SRR5691023_2536 SRR5691023_2549 SRR5691023_2594 SRR5691023_2618 SRR5691023_2622 SRR5691023_2626 SRR5691023_2627 SRR5691023_2731 SRR5691023_2735 SRR5691023_2744 SRR5691023_2746 SRR5691023_2750 SRR5691023_2752 SRR5691023_2758 SRR5691023_2759 SRR5691023_2768 SRR5691023_2793 SRR5691023_2795 SRR5691023_2797 SRR5691023_2798 SRR5691023_2808 SRR5691023_2839 SRR5691023_2840 SRR5691023_2849 SRR5691023_2877 SRR5691023_2885 SRR5691023_2894 SRR5691023_2902 SRR5691023_2922 SRR5691023_2940 SRR5691023_2945 SRR5691023_2946 SRR5691023_2978 SRR5691023_2981 SRR5691023_3030 SRR5691023_3031 SRR5691023_3032 SRR5691023_3071 SRR5691023_3073 SRR5691023_3122 SRR5691023_3125 SRR5691023_3126 SRR5691023_3207 SRR5691023_3210 SRR5691023_3212 SRR5691023_3213 SRR5691023_3232 SRR5691023_3235 SRR5691023_3313 SRR5691023_3317 SRR5691023_3371 SRR5691023_3386 SRR5691023_3389 SRR5691023_3450 SRR5691023_3451 SRR5691023_3453 SRR5691023_3462 SRR5691023_3464 SRR5691023_3465 SRR5691023_3484 SRR5691023_3497 SRR5691023_3500 SRR5691023_3517 SRR5691023_3524 SRR5691023_3553 SRR5691023_3554 SRR5691023_3607 SRR5691023_3608 SRR5691023_3634 SRR5691023_3637 SRR5691023_3638 SRR5691023_3639 SRR5691023_3641 SRR5691023_3644 SRR5691023_3652 SRR5691023_3654 SRR5691023_3669 SRR5691023_3673 SRR5691023_3728 SRR5691023_3731 SRR5691023_3772 SRR5691023_3785 SRR5691023_3823 SRR5691023_3825 SRR5691023_3838 SRR5691023_3839 SRR5691023_3851 SRR5691023_3877 SRR5691023_3880 SRR5691023_3908 SRR5691023_3913 SRR5691023_3915 SRR5691023_3918 SRR5691023_3955 SRR5691023_3960 SRR5691023_3962 SRR5691023_4004 SRR5691023_4021 SRR5691023_4111 SRR5691023_4134 SRR5691023_4135 SRR5691023_4148 SRR5691023_4152 SRR5691023_4153 SRR5691023_4154 SRR5691023_4218 SRR5691023_4222 SRR5691023_4237 SRR5691023_4243 SRR5691023_4244 SRR5691023_4256 SRR5691023_4257 SRR5691023_4329 SRR5691023_4353 SRR5691023_4377 SRR5691023_4378 SRR5691023_4379 SRR5691023_4452 SRR5691023_4484 SRR5691023_4485 SRR5691023_4488 SRR5691023_4499 SRR5691023_4518 SRR5691023_4529 SRR5691023_4535 SRR5691023_4537 SRR5691023_4566 SRR5691023_4572 SRR5691023_4590 SRR5691023_4594 SRR5691023_4595 SRR5691023_4596 SRR5691023_4597 SRR5691023_4598 SRR5691023_4626 SRR5691023_4627 SRR5691023_4642 SRR5691023_4670 SRR5691023_4674 SRR5691023_4686 SRR5691023_4745 SRR5691023_4748 SRR5691023_4820 SRR5691023_4823 SRR5691023_4858 SRR5691023_4901 SRR5691023_4916 SRR5691023_4953 SRR5691023_4954 SRR5691023_5015 SRR5691023_5016 SRR5691023_5017 SRR5691023_5018 SRR5691023_5020 SRR5691023_5021 SRR5691023_5023 SRR5691023_5036 SRR5691023_5065 SRR5691023_5099 SRR5691023_5146 SRR5691023_5150 SRR5691023_5165 SRR5691023_5168 SRR5691023_5169 SRR5691023_5184 SRR5691023_5205 SRR5691023_5258 SRR5691023_5259 SRR5691023_5262 SRR5691023_5266 SRR5691023_5275 SRR5691023_5388 SRR5691023_5391 SRR5691023_5393 SRR5691023_5394 SRR5691023_5395 SRR5691023_5425 SRR5691023_5427 SRR5691023_5434 SRR5691023_5467 SRR5691023_5473 SRR5691023_5519 SRR5691023_5537 SRR5691023_5538 SRR5691023_5541 SRR5691023_5598 SRR5691023_5612 SRR5691023_5629 SRR5691023_5674 SRR5691023_5685 SRR5691023_5692 SRR5691023_5693 SRR5691023_5718 SRR5691023_5772 SRR5691023_5788 SRR5691023_5791 SRR5691023_5836 SRR5691023_5869 SRR5691023_5873 SRR5691023_5877 SRR5691023_5891 SRR5691023_5893 SRR5691023_5898 SRR5691023_5900 SRR5691023_5901 SRR5691023_5902 SRR5691023_5908 SRR5691023_5910 SRR5691023_5920 SRR5691023_5922 SRR5691023_5940 SRR5691023_5943 SRR5691023_5946 SRR5691023_5951 SRR5691023_5960 SRR5691023_5965 SRR5691023_5966 SRR5691023_5969 SRR5691023_6048 SRR5691023_6064 SRR5691023_6067 SRR5691023_6085 SRR5691023_6086 SRR5691023_6087 SRR5691023_6104 SRR5691023_6137 SRR5691023_6141 SRR5691023_6144 SRR5691023_6211 SRR5691023_6213 SRR5691023_6239 SRR5691023_6291 SRR5691023_6324 SRR5691023_6326 SRR5691023_6329 SRR5691023_6330 SRR5691023_6342 SRR5691023_6344 SRR5691023_6360 SRR5691023_6362 SRR5691023_6363 SRR5691023_6378 SRR5691023_6421 SRR5691023_6422 SRR5691023_6454 SRR5691023_6468 SRR5691023_6473 SRR5691023_6519 SRR5691023_6520 SRR5691023_6523 SRR5691023_6585 SRR5691023_6588 SRR5691023_6590 SRR5691023_6683 SRR5691023_6684 SRR5691023_6708 SRR5691023_6712 SRR5691023_6715 SRR5691023_6732 SRR5691023_6736 SRR5691023_6764 SRR5691023_6852 SRR5691023_6859 SRR5691023_6865 SRR5691023_6910 SRR5691023_6934 SRR5691023_6935 SRR5691023_6979 SRR5691023_6985 SRR5691023_7007 SRR5691023_7039 SRR5691023_7047 SRR5691023_7050 SRR5691023_7051 SRR5691023_7054 SRR5691023_7066 SRR5691023_7092 SRR5691023_7133 SRR5691023_7135 SRR5691023_7136 SRR5691023_7223 SRR5691023_7227 SRR5691023_7237 SRR5691023_7242 SRR5691023_7258 SRR5691023_7259 SRR5691023_7310 SRR5691023_7320 SRR5691023_7321 SRR5691023_7334 SRR5691023_7360 SRR5691023_7362 SRR5691023_7396 SRR5691023_7407 SRR5691023_7482 SRR5691023_7492 SRR5691023_7497 SRR5691023_7510 SRR5691023_7551 SRR5691023_7553 SRR5691023_7561 SRR5691023_7562 SRR5691023_7591 SRR5691023_7596 SRR5691023_7598 SRR5691023_7600 SRR5691023_7627 SRR5691023_7630 SRR5691023_7631 SRR5691023_7632 SRR5691023_7681 SRR5691023_7690 SRR5691023_7691 SRR5691023_7707 SRR5691023_7714 SRR5691023_7725 SRR5691023_7728 SRR5691023_7730 SRR5691023_7731 SRR5691023_7733 SRR5691023_7734 SRR5691023_7737 SRR5691023_7738 SRR5691023_7759 SRR5691023_7791 SRR5691023_7792 SRR5691023_7890 SRR5691023_7892 SRR5691023_7904 SRR5691023_7932 SRR5691023_7934 SRR5691023_7941 SRR5691023_7945 SRR5691023_7995 SRR5691023_8001 SRR5691023_8003 SRR5691023_8035 SRR5691023_8104 SRR5691023_8116 SRR5691023_8139 SRR5691023_8147 SRR5691023_8150 SRR5691023_8156 SRR5691023_8157 SRR5691023_8158 SRR5691023_8169 SRR5691023_8170 SRR5691023_8224 SRR5691023_8228 SRR5691023_8232 SRR5691023_8246 SRR5691023_8284 SRR5691023_8288 SRR5691023_8292 SRR5691023_8307 SRR5691023_8334 SRR5691023_8338 SRR5691023_8368 SRR5691023_8373 SRR5691023_8374 SRR5691023_8386 SRR5691023_8398 SRR5691023_8423 SRR5691023_8424 SRR5691023_8425 SRR5691023_8432 SRR5691023_8444 SRR5691023_8464 SRR5691023_8466 SRR5691023_8468 SRR5691023_8469 SRR5691023_8492 SRR5691023_8493 SRR5691023_8575 SRR5691023_8583 SRR5691023_8584 SRR5691023_8603 SRR5691023_8664 SRR5691023_8665 SRR5691023_8677 SRR5691023_8723 SRR5691023_8754 SRR5691023_8755 SRR5691023_8783 SRR5691023_8800 SRR5691023_8802 SRR5691023_8806 SRR5691023_8852 SRR5691023_8884 SRR5691023_8885 SRR5691023_8914 SRR5691023_8984 SRR5691023_8988 SRR5691023_8999 SRR5691023_9002 SRR5691023_9078 SRR5691023_9111 SRR5691023_9121 SRR5691023_9138 SRR5691023_9144 SRR5691023_9145 SRR5691023_9214 SRR5691023_9225 SRR5691023_9269 SRR5691023_9278 SRR5691023_9290 SRR5691023_9309 SRR5691023_9323 SRR5691023_9348 SRR5691023_9365 SRR5691023_9367 SRR5691023_9419 SRR5691023_9425 SRR5691023_9430 SRR5691023_9487 SRR5691023_9501 SRR5691023_9505 SRR5691023_9514 SRR5691023_9515 SRR5691023_9534 SRR5691023_9543 SRR5691023_9544 SRR5691023_9545 SRR5691023_9585 SRR5691023_9588 SRR5691023_9590 SRR5691023_9611 SRR5691023_9681 SRR5691023_9684 SRR5691023_9736 SRR5691023_9737 SRR5691023_9764 SRR5691023_9765 SRR5691023_9766 SRR5691023_9781 SRR5691023_9816 SRR5691023_9821 SRR5691023_9842 SRR5691023_9866 SRR5691023_9936 SRR5691023_9937 SRR5691023_9975 SRR5691023_9986 SRR5691023_9988 SRR5691023_10025 SRR5691023_10029 SRR5691023_10033 SRR5691023_10081 SRR5691023_10082 SRR5691023_10090 SRR5691023_10188 SRR5691023_10189 SRR5691023_10190 SRR5691023_10191 SRR5691023_10228 SRR5691023_10232 SRR5691023_10233 SRR5691023_10237 SRR5691023_10287 SRR5691023_10310 SRR5691023_10312 SRR5691023_10313 SRR5691023_10352 SRR5691023_10354 SRR5691023_10393 SRR5691023_10394 SRR5691023_10397 SRR5691023_10398 SRR5691023_10411 SRR5691023_10520 SRR5691023_10523 SRR5691023_10532 SRR5691023_10533 SRR5691023_10552 SRR5691023_10563 SRR5691023_10596 SRR5691023_10600 SRR5691023_10602 SRR5691023_10603 SRR5691023_10609 SRR5691023_10610 SRR5691023_10623 SRR5691023_10625 SRR5691023_10660 SRR5691023_10661 SRR5691023_10759 SRR5691023_10760 SRR5691023_10779 SRR5691023_10802 SRR5691023_10803 SRR5691023_10894 SRR5691023_10896 SRR5691023_10993 SRR5691023_10994 SRR5691023_10996 SRR5691023_11006 SRR5691023_11008 SRR5691023_11024 SRR5691023_11026 SRR5691023_11056 SRR5691023_11058 SRR5691023_11076 SRR5691023_11078 SRR5691023_11086 SRR5691023_11087 SRR5691023_11126 SRR5691023_11143 SRR5691023_11163 SRR5691023_11165 SRR5691023_11183 SRR5691023_11206 SRR5691023_11220 SRR5691023_11221 SRR5691023_11254 SRR5691023_11255 SRR5691023_11256 SRR5691023_11257 SRR5691023_11280 SRR5691023_11283 SRR5691023_11284 SRR5691023_11285 SRR5691023_11337 SRR5691023_11338 SRR5691023_11378 SRR5691023_11456 SRR5691023_11457 SRR5691023_11460 SRR5691023_11495 SRR5691023_11496 SRR5691023_11501 SRR5691023_11502 SRR5691023_11503 SRR5691023_11518 SRR5691023_11520 SRR5691023_11551 SRR5691023_11582 SRR5691023_11594 SRR5691023_11610 SRR5691023_11613 SRR5691023_11618 SRR5691023_11619 SRR5691023_11648 SRR5691023_11649 SRR5691023_11690 SRR5691023_11691 SRR5691023_11692 SRR5691023_11695 SRR5691023_11747 SRR5691023_11751 SRR5691023_11752 SRR5691023_11755 SRR5691023_11763 SRR5691023_11764 SRR5691023_11784 SRR5691023_11792 SRR5691023_11795 SRR5691023_11813 SRR5691023_11824 SRR5691023_11828 SRR5691023_11853 SRR5691023_11866 SRR5691023_11869 SRR5691023_11871 SRR5691023_11874 SRR5691023_11879 SRR5691023_11881 SRR5691023_11883 SRR5691023_11885 SRR5691023_11889 SRR5691023_11926 SRR5691023_11967 SRR5691023_11969 SRR5691023_12015 SRR5691023_12058 SRR5691023_12064 SRR5691023_12071 SRR5691023_12092 SRR5691023_12093 SRR5691023_12095 SRR5691023_12096 SRR5691023_12098 SRR5691023_12100 SRR5691023_12151 SRR5691023_12156 SRR5691023_12159 SRR5691023_12160 SRR5691023_12225 SRR5691023_12228 SRR5691023_12230 SRR5691023_12350 SRR5691023_12363 SRR5691023_12384 SRR5691023_12385 SRR5691023_12386 SRR5691023_12415 SRR5691023_12425 SRR5691023_12439 SRR5691023_12441 SRR5691023_12442 SRR5691023_12451 SRR5691023_12452 SRR5691023_12465 SRR5691023_12467 SRR5691023_12490 SRR5691023_12491 SRR5691023_12492 SRR5691023_12516 SRR5691023_12527 SRR5691023_12640 SRR5691023_12666 SRR5691023_12667 SRR5691023_12680 SRR5691023_12686 SRR5691023_12687 SRR5691023_12719 SRR5691023_12754 SRR5691023_12769 SRR5691023_12772 SRR5691023_12875 SRR5691023_12876 SRR5691023_12877 SRR5691023_12916 SRR5691023_12923 SRR5691023_12971 SRR5691023_12972 SRR5691023_12973 SRR5691023_12975 SRR5691023_12988 SRR5691023_12990 SRR5691023_13001 SRR5691023_13005 SRR5691023_13006 SRR5691023_13025 SRR5691023_13027 SRR5691023_13036 SRR5691023_13070 SRR5691023_13072 SRR5691023_13116 SRR5691023_13117 SRR5691023_13118 SRR5691023_13120 SRR5691023_13210 SRR5691023_13262 SRR5691023_13263 SRR5691023_13267 SRR5691023_13308 SRR5691023_13309 SRR5691023_13312 SRR5691023_13361 SRR5691023_13371 SRR5691023_13373 SRR5691023_13374 SRR5691023_13405 SRR5691023_13407 SRR5691023_13427 SRR5691023_13432 SRR5691023_13433 SRR5691023_13440 SRR5691023_13445 SRR5691023_13447 SRR5691023_13448 SRR5691023_13468 SRR5691023_13469 SRR5691023_13474 SRR5691023_13488 SRR5691023_13525 SRR5691023_13579 SRR5691023_13581 SRR5691023_13596 SRR5691023_13619 SRR5691023_13623 SRR5691023_13639 SRR5691023_13646 SRR5691023_13647 SRR5691023_13680 SRR5691023_13686 SRR5691023_13688 SRR5691023_13741 SRR5691023_13743 SRR5691023_13755 SRR5691023_13773 SRR5691023_13774 SRR5691023_13784 SRR5691023_13786 SRR5691023_13812 SRR5691023_13844 SRR5691023_13893 SRR5691023_13912 SRR5691023_13916 SRR5691023_13917 SRR5691023_14017 SRR5691023_14020 SRR5691023_14021 SRR5691023_14022 SRR5691023_14025 SRR5691023_14026 SRR5691023_14027 SRR5691023_14044 SRR5691023_14046 SRR5691023_14049 SRR5691023_14076 SRR5691023_14095 SRR5691023_14143 SRR5691023_14153 SRR5691023_14184 SRR5691023_14186 SRR5691023_14200 SRR5691023_14215 SRR5691023_14216 SRR5691023_14227 SRR5691023_14239 SRR5691023_14278 SRR5691023_14313 SRR5691023_14319 SRR5691023_14335 SRR5691023_14337 SRR5691023_14354 SRR5691023_14365 SRR5691023_14377 SRR5691023_14403 SRR5691023_14406 SRR5691023_14476 SRR5691023_14477 SRR5691023_14478 SRR5691023_14564 SRR5691023_14566 SRR5691023_14619 SRR5691023_14621 SRR5691023_14626 SRR5691023_14627 SRR5691023_14629 SRR5691023_14630 SRR5691023_14662 SRR5691023_14681 SRR5691023_14684 SRR5691023_14688 SRR5691023_14718 SRR5691023_14719 SRR5691023_14720 SRR5691023_14745 SRR5691023_14746 SRR5691023_14758 SRR5691023_14762 SRR5691023_14763 SRR5691023_14764 SRR5691023_14791 SRR5691023_14793 SRR5691023_14794 SRR5691023_14806 SRR5691023_14808 SRR5691023_14809 SRR5691023_14810 SRR5691023_14836 SRR5691023_14884 SRR5691023_14885 SRR5691023_14887 SRR5691023_14956 SRR5691023_15052 SRR5691023_15055 SRR5691023_15064 SRR5691023_15065 SRR5691023_15070 SRR5691023_15114 SRR5691023_15115 SRR5691023_15116 SRR5691023_15141 SRR5691023_15142 SRR5691023_15143 SRR5691023_15209 SRR5691023_15210 SRR5691023_15222 SRR5691023_15245 SRR5691023_15266 SRR5691023_15267 SRR5691023_15327 SRR5691023_15328 SRR5691023_15331 SRR5691023_15339 SRR5691023_15391 SRR5691023_15429 SRR5691023_15435 SRR5691023_15437 SRR5691023_15489 SRR5691023_15511 SRR5691023_15527 SRR5691023_15531 SRR5691023_15552 SRR5691023_15580 SRR5691023_15582 SRR5691023_15595 SRR5691023_15596 SRR5691023_15598 SRR5691023_15627 SRR5691023_15630 SRR5691023_15631 SRR5691023_15656 SRR5691023_15659 SRR5691023_15674 SRR5691023_15704 SRR5691023_15705 SRR5691023_15707 SRR5691023_15718 SRR5691023_15863 SRR5691023_15876 SRR5691023_15877 SRR5691023_15944 SRR5691023_15979 SRR5691023_15982 SRR5691023_15993 SRR5691023_15996 SRR5691023_16014 SRR5691023_16019 SRR5691023_16024 SRR5691023_16042 SRR5691023_16054 SRR5691023_16055 SRR5691023_16060 SRR5691023_16061 SRR5691023_16066 SRR5691023_16083 SRR5691023_16089 SRR5691023_16113 SRR5691023_16117 SRR5691023_16119 SRR5691023_16146 SRR5691023_16157 SRR5691023_16207 SRR5691023_16212 SRR5691023_16243 SRR5691023_16273 SRR5691023_16302 SRR5691023_16303 SRR5691023_16320 SRR5691023_16331 SRR5691023_16334 SRR5691023_16350 SRR5691023_16355 SRR5691023_16356 SRR5691023_16358 SRR5691023_16368 SRR5691023_16375 SRR5691023_16379 SRR5691023_16382 SRR5691023_16386 SRR5691023_16428 SRR5691023_16431 SRR5691023_16457 SRR5691023_16464 SRR5691023_16536 SRR5691023_16539 SRR5691023_16562 SRR5691023_16563 SRR5691023_16609 SRR5691023_16612 SRR5691023_16613 SRR5691023_16623 SRR5691023_16624 SRR5691023_16626 SRR5691023_16648 SRR5691023_16650 SRR5691023_16668 SRR5691024_69 SRR5691024_120 SRR5691024_123 SRR5691024_151 SRR5691024_154 SRR5691024_157 SRR5691024_160 SRR5691024_164 SRR5691024_236 SRR5691024_279 SRR5691024_280 SRR5691024_325 SRR5691024_404 SRR5691024_407 SRR5691024_482 SRR5691024_485 SRR5691024_489 SRR5691024_499 SRR5691024_519 SRR5691024_525 SRR5691024_533 SRR5691024_554 SRR5691024_565 SRR5691024_631 SRR5691024_633 SRR5691024_652 SRR5691024_656 SRR5691024_716 SRR5691024_719 SRR5691024_766 SRR5691024_835 SRR5691024_844 SRR5691024_846 SRR5691024_861 SRR5691024_864 SRR5691024_922 SRR5691024_969 SRR5691024_981 SRR5691024_988 SRR5691024_989 SRR5691024_1016 SRR5691024_1018 SRR5691024_1020 SRR5691024_1045 SRR5691024_1059 SRR5691024_1061 SRR5691024_1065 SRR5691024_1075 SRR5691024_1108 SRR5691024_1134 SRR5691024_1140 SRR5691024_1141 SRR5691024_1202 SRR5691024_1203 SRR5691024_1206 SRR5691024_1208 SRR5691024_1314 SRR5691024_1360 SRR5691024_1362 SRR5691024_1394 SRR5691024_1399 SRR5691024_1425 SRR5691024_1429 SRR5691024_1431 SRR5691024_1434 SRR5691024_1441 SRR5691024_1444 SRR5691024_1460 SRR5691024_1496 SRR5691024_1499 SRR5691024_1551 SRR5691024_1554 SRR5691024_1562 SRR5691024_1569 SRR5691024_1585 SRR5691024_1587 SRR5691024_1667 SRR5691024_1668 SRR5691024_1669 SRR5691024_1670 SRR5691024_1671 SRR5691024_1694 SRR5691024_1696 SRR5691024_1703 SRR5691024_1708 SRR5691024_1739 SRR5691024_1800 SRR5691024_1839 SRR5691024_1841 SRR5691024_1904 SRR5691024_1968 SRR5691024_1969 SRR5691024_1984 SRR5691024_1985 SRR5691024_2016 SRR5691024_2059 SRR5691024_2084 SRR5691024_2121 SRR5691024_2205 SRR5691024_2210 SRR5691024_2228 SRR5691024_2247 SRR5691024_2260 SRR5691024_2262 SRR5691024_2264 SRR5691024_2265 SRR5691024_2310 SRR5691024_2316 SRR5691024_2317 SRR5691024_2327 SRR5691024_2329 SRR5691024_2354 SRR5691024_2357 SRR5691024_2359 SRR5691024_2360 SRR5691024_2361 SRR5691024_2377 SRR5691024_2379 SRR5691024_2381 SRR5691024_2390 SRR5691024_2419 SRR5691024_2425 SRR5691024_2428 SRR5691024_2435 SRR5691024_2461 SRR5691024_2465 SRR5691024_2466 SRR5691024_2467 SRR5691024_2520 SRR5691024_2521 SRR5691024_2582 SRR5691024_2588 SRR5691024_2638 SRR5691024_2651 SRR5691024_2685 SRR5691024_2686 SRR5691024_2711 SRR5691024_2777 SRR5691024_2801 SRR5691024_2816 SRR5691024_2822 SRR5691024_2870 SRR5691024_2890 SRR5691024_2912 SRR5691024_2924 SRR5691024_2925 SRR5691024_2937 SRR5691024_2939 SRR5691024_2968 SRR5691024_2985 SRR5691024_2986 SRR5691024_2987 SRR5691024_3044 SRR5691024_3081 SRR5691024_3082 SRR5691024_3106 SRR5691024_3109 SRR5691024_3111 SRR5691024_3114 SRR5691024_3120 SRR5691024_3192 SRR5691024_3214 SRR5691024_3279 SRR5691024_3280 SRR5691024_3281 SRR5691024_3285 SRR5691024_3295 SRR5691024_3298 SRR5691024_3415 SRR5691024_3418 SRR5691024_3424 SRR5691024_3427 SRR5691024_3446 SRR5691024_3447 SRR5691024_3448 SRR5691024_3495 SRR5691024_3508 SRR5691024_3509 SRR5691024_3511 SRR5691024_3514 SRR5691024_3536 SRR5691024_3579 SRR5691024_3616 SRR5691024_3618 SRR5691024_3641 SRR5691024_3654 SRR5691024_3663 SRR5691024_3736 SRR5691024_3737 SRR5691024_3769 SRR5691024_3771 SRR5691024_3805 SRR5691024_3856 SRR5691024_3860 SRR5691024_3861 SRR5691024_3889 SRR5691024_3891 SRR5691024_3898 SRR5691024_3899 SRR5691024_3908 SRR5691024_3921 SRR5691024_3923 SRR5691024_3926 SRR5691024_4022 SRR5691024_4055 SRR5691024_4056 SRR5691024_4058 SRR5691024_4069 SRR5691024_4074 SRR5691024_4083 SRR5691024_4125 SRR5691024_4126 SRR5691024_4163 SRR5691024_4169 SRR5691024_4172 SRR5691024_4187 SRR5691024_4188 SRR5691024_4189 SRR5691024_4190 SRR5691024_4203 SRR5691024_4205 SRR5691024_4218 SRR5691024_4220 SRR5691024_4247 SRR5691024_4271 SRR5691024_4291 SRR5691024_4293 SRR5691024_4297 SRR5691024_4299 SRR5691024_4308 SRR5691024_4356 SRR5691024_4369 SRR5691024_4407 SRR5691024_4408 SRR5691024_4409 SRR5691024_4472 SRR5691024_4473 SRR5691024_4475 SRR5691024_4477 SRR5691024_4490 SRR5691024_4492 SRR5691024_4494 SRR5691024_4503 SRR5691024_4504 SRR5691024_4605 SRR5691024_4657 SRR5691024_4672 SRR5691024_4702 SRR5691024_4704 SRR5691024_4728 SRR5691024_4736 SRR5691024_4737 SRR5691024_4816 SRR5691024_4854 SRR5691024_4897 SRR5691024_4934 SRR5691024_4935 SRR5691024_4944 SRR5691024_4945 SRR5691024_4946 SRR5691024_4984 SRR5691024_4992 SRR5691024_5008 SRR5691024_5054 SRR5691024_5055 SRR5691024_5061 SRR5691024_5073 SRR5691024_5074 SRR5691024_5128 SRR5691024_5129 SRR5691024_5131 SRR5691024_5135 SRR5691024_5136 SRR5691024_5160 SRR5691024_5183 SRR5691024_5184 SRR5691024_5239 SRR5691024_5240 SRR5691024_5251 SRR5691024_5252 SRR5691024_5265 SRR5691024_5273 SRR5691024_5276 SRR5691024_5314 SRR5691024_5327 SRR5691024_5329 SRR5691024_5333 SRR5691024_5336 SRR5691024_5362 SRR5691024_5364 SRR5691024_5404 SRR5691024_5412 SRR5691024_5422 SRR5691024_5423 SRR5691024_5425 SRR5691024_5433 SRR5691024_5435 SRR5691024_5437 SRR5691024_5465 SRR5691024_5467 SRR5691024_5481 SRR5691024_5483 SRR5691024_5515 SRR5691024_5518 SRR5691024_5520 SRR5691024_5521 SRR5691024_5526 SRR5691024_5537 SRR5691024_5563 SRR5691024_5564 SRR5691024_5568 SRR5691024_5645 SRR5691024_5650 SRR5691024_5680 SRR5691024_5683 SRR5691024_5715 SRR5691024_5718 SRR5691024_5721 SRR5691024_5759 SRR5691024_5760 SRR5691024_5762 SRR5691024_5765 SRR5691024_5771 SRR5691024_5804 SRR5691024_5806 SRR5691024_5825 SRR5691024_5835 SRR5691024_5838 SRR5691024_5900 SRR5691024_5901 SRR5691024_5902 SRR5691024_5941 SRR5691024_5966 SRR5691024_5970 SRR5691024_5975 SRR5691024_5976 SRR5691024_5977 SRR5691024_5979 SRR5691024_6060 SRR5691024_6061 SRR5691024_6078 SRR5691024_6091 SRR5691024_6093 SRR5691024_6135 SRR5691024_6173 SRR5691024_6177 SRR5691024_6182 SRR5691024_6184 SRR5691024_6191 SRR5691024_6196 SRR5691024_6238 SRR5691024_6270 SRR5691024_6272 SRR5691024_6281 SRR5691024_6285 SRR5691024_6333 SRR5691024_6337 SRR5691024_6390 SRR5691024_6401 SRR5691024_6404 SRR5691024_6405 SRR5691024_6419 SRR5691024_6420 SRR5691024_6433 SRR5691024_6434 SRR5691024_6436 SRR5691024_6439 SRR5691024_6442 SRR5691024_6484 SRR5691024_6490 SRR5691024_6491 SRR5691024_6492 SRR5691024_6539 SRR5691024_6544 SRR5691024_6585 SRR5691024_6586 SRR5691024_6589 SRR5691024_6590 SRR5691024_6591 SRR5691024_6605 SRR5691024_6606 SRR5691024_6690 SRR5691024_6736 SRR5691024_6765 SRR5691024_6789 SRR5691024_6790 SRR5691024_6810 SRR5691024_6828 SRR5691024_6830 SRR5691024_6831 SRR5691024_6880 SRR5691024_6916 SRR5691024_6918 SRR5691024_6921 SRR5691024_6927 SRR5691024_6931 SRR5691024_6943 SRR5691024_6948 SRR5691024_6969 SRR5691024_6970 SRR5691024_6971 SRR5691024_6972 SRR5691024_6973 SRR5691024_6979 SRR5691024_6980 SRR5691024_6984 SRR5691024_7000 SRR5691024_7050 SRR5691024_7052 SRR5691024_7066 SRR5691024_7089 SRR5691024_7120 SRR5691024_7123 SRR5691024_7125 SRR5691024_7197 SRR5691024_7202 SRR5691024_7269 SRR5691024_7311 SRR5691024_7313 SRR5691024_7329 SRR5691024_7415 SRR5691024_7425 SRR5691024_7426 SRR5691024_7459 SRR5691024_7460 SRR5691024_7479 SRR5691024_7480 SRR5691024_7481 SRR5691024_7490 SRR5691024_7491 SRR5691024_7529 SRR5691024_7530 SRR5691024_7541 SRR5691024_7542 SRR5691024_7543 SRR5691024_7677 SRR5691024_7726 SRR5691024_7729 SRR5691024_7742 SRR5691024_7777 SRR5691024_7793 SRR5691024_7798 SRR5691024_7806 SRR5691024_7808 SRR5691024_7818 SRR5691024_7819 SRR5691024_7820 SRR5691024_7866 SRR5691024_7925 SRR5691024_7930 SRR5691024_7938 SRR5691024_7967 SRR5691024_7982 SRR5691024_8090 SRR5691024_8092 SRR5691024_8111 SRR5691024_8114 SRR5691024_8128 SRR5691024_8229 SRR5691024_8278 SRR5691024_8280 SRR5691024_8281 SRR5691024_8292 SRR5691024_8293 SRR5691024_8326 SRR5691024_8328 SRR5691024_8341 SRR5691024_8385 SRR5691024_8406 SRR5691024_8407 SRR5691024_8410 SRR5691024_8437 SRR5691024_8442 SRR5691024_8449 SRR5691024_8452 SRR5691024_8505 SRR5691024_8594 SRR5691024_8609 SRR5691024_8681 SRR5691024_8682 SRR5691024_8701 SRR5691024_8722 SRR5691024_8724 SRR5691024_8726 SRR5691024_8744 SRR5691024_8783 SRR5691024_8808 SRR5691024_8822 SRR5691024_8827 SRR5691024_8876 SRR5691024_8880 SRR5691024_8881 SRR5691024_8883 SRR5691024_8884 SRR5691024_8887 SRR5691024_8922 SRR5691024_8925 SRR5691024_8956 SRR5691024_8957 SRR5691024_8959 SRR5691024_8964 SRR5691024_8972 SRR5691024_9004 SRR5691024_9007 SRR5691024_9013 SRR5691024_9035 SRR5691024_9036 SRR5691024_9048 SRR5691024_9050 SRR5691024_9051 SRR5691024_9054 SRR5691024_9061 SRR5691024_9064 SRR5691024_9067 SRR5691024_9072 SRR5691024_9082 SRR5691024_9102 SRR5691024_9105 SRR5691024_9119 SRR5691024_9121 SRR5691024_9122 SRR5691024_9124 SRR5691024_9134 SRR5691024_9184 SRR5691024_9188 SRR5691024_9192 SRR5691024_9193 SRR5691024_9217 SRR5691024_9218 SRR5691024_9221 SRR5691024_9223 SRR5691024_9241 SRR5691024_9242 SRR5691024_9247 SRR5691024_9284 SRR5691024_9303 SRR5691024_9306 SRR5691024_9340 SRR5691024_9343 SRR5691024_9347 SRR5691024_9349 SRR5691024_9352 SRR5691024_9360 SRR5691024_9363 SRR5691024_9364 SRR5691024_9366 SRR5691024_9367 SRR5691024_9410 SRR5691024_9467 SRR5691024_9469 SRR5691024_9488 SRR5691024_9501 SRR5691024_9503 SRR5691024_9539 SRR5691024_9544 SRR5691024_9545 SRR5691024_9574 SRR5691024_9575 SRR5691024_9604 SRR5691024_9609 SRR5691024_9635 SRR5691024_9636 SRR5691024_9637 SRR5691024_9644 SRR5691024_9647 SRR5691024_9649 SRR5691024_9654 SRR5691024_9679 SRR5691024_9686 SRR5691024_9710 SRR5691024_9754 SRR5691024_9755 SRR5691024_9771 SRR5691024_9772 SRR5691024_9787 SRR5691024_9803 SRR5691024_9828 SRR5691024_9980 SRR5691024_9982 SRR5691024_10008 SRR5691024_10029 SRR5691024_10031 SRR5691024_10046 SRR5691024_10062 SRR5691024_10133 SRR5691024_10136 SRR5691024_10161 SRR5691024_10165 SRR5691024_10179 SRR5691024_10180 SRR5691024_10191 SRR5691024_10197 SRR5691024_10207 SRR5691024_10228 SRR5691024_10239 SRR5691024_10242 SRR5691024_10264 SRR5691024_10265 SRR5691024_10271 SRR5691024_10273 SRR5691024_10276 SRR5691024_10326 SRR5691024_10327 SRR5691024_10329 SRR5691024_10334 SRR5691024_10432 SRR5691024_10434 SRR5691024_10442 SRR5691024_10443 SRR5691024_10444 SRR5691024_10447 SRR5691024_10451 SRR5691024_10455 SRR5691024_10479 SRR5691024_10526 SRR5691024_10535 SRR5691024_10544 SRR5691024_10545 SRR5691024_10546 SRR5691024_10550 SRR5691024_10551 SRR5691024_10572 SRR5691024_10573 SRR5691024_10581 SRR5691024_10582 SRR5691024_10585 SRR5691024_10604 SRR5691024_10664 SRR5691024_10665 SRR5691024_10667 SRR5691024_10668 SRR5691024_10675 SRR5691024_10677 SRR5691024_10681 SRR5691024_10685 SRR5691024_10728 SRR5691024_10731 SRR5691024_10734 SRR5691024_10765 SRR5691024_10780 SRR5691024_10786 SRR5691024_10797 SRR5691024_10798 SRR5691024_10834 SRR5691024_10838 SRR5691024_10910 SRR5691024_10911 SRR5691024_10913 SRR5691024_10927 SRR5691024_10930 SRR5691024_10932 SRR5691024_10934 SRR5691024_10964 SRR5691024_10987 SRR5691024_10995 SRR5691024_11011 SRR5691024_11035 SRR5691024_11042 SRR5691024_11055 SRR5691024_11067 SRR5691024_11101 SRR5691024_11133 SRR5691024_11183 SRR5691024_11184 SRR5691024_11198 SRR5691024_11202 SRR5691024_11245 SRR5691024_11291 SRR5691024_11292 SRR5691024_11297 SRR5691024_11311 SRR5691024_11316 SRR5691024_11317 SRR5691024_11323 SRR5691024_11368 SRR5691024_11377 SRR5691024_11378 SRR5691024_11383 SRR5691024_11431 SRR5691024_11436 SRR5691024_11442 SRR5691024_11465 SRR5691024_11472 SRR5691024_11474 SRR5691024_11510 SRR5691024_11512 SRR5691024_11528 SRR5691024_11546 SRR5691024_11548 SRR5691024_11592 SRR5691024_11619 SRR5691024_11624 SRR5691024_11626 SRR5691024_11628 SRR5691024_11630 SRR5691024_11658 SRR5691024_11659 SRR5691024_11661 SRR5691024_11664 SRR5691024_11665 SRR5691024_11672 SRR5691024_11675 SRR5691024_11687 SRR5691024_11689 SRR5691024_11690 SRR5691024_11717 SRR5691024_11719 SRR5691024_11723 SRR5691024_11796 SRR5691024_11798 SRR5691024_11809 SRR5691024_11847 SRR5691024_11909 SRR5691024_11924 SRR5691024_11929 SRR5691024_11976 SRR5691024_12022 SRR5691024_12055 SRR5691024_12057 SRR5691024_12058 SRR5691024_12060 SRR5691024_12064 SRR5691024_12068 SRR5691024_12071 SRR5691024_12106 SRR5691024_12110 SRR5691024_12256 SRR5691024_12261 SRR5691024_12262 SRR5691024_12264 SRR5691024_12266 SRR5691024_12267 SRR5691024_12308 SRR5691024_12362 SRR5691024_12366 SRR5691024_12383 SRR5691024_12386 SRR5691024_12394 SRR5691024_12396 SRR5691024_12408 SRR5691024_12409 SRR5691024_12426 SRR5691024_12429 SRR5691024_12441 SRR5691024_12449 SRR5691024_12482 SRR5691024_12484 SRR5691024_12495 SRR5691024_12555 SRR5691024_12560 SRR5691024_12585 SRR5691024_12590 SRR5691024_12591 SRR5691024_12597 SRR5691024_12598 SRR5691024_12620 SRR5691024_12622 SRR5691024_12624 SRR5691024_12626 SRR5691024_12666 SRR5691024_12667 SRR5691024_12670 SRR5691024_12693 SRR5691024_12700 SRR5691024_12711 SRR5691024_12713 SRR5691024_12723 SRR5691024_12727 SRR5691024_12778 SRR5691024_12796 SRR5691024_12797 SRR5691024_12799 SRR5691024_12833 SRR5691024_12916 SRR5691024_12946 SRR5691024_12972 SRR5691024_12995 SRR5691024_13051 SRR5691024_13052 SRR5691024_13076 SRR5691024_13128 SRR5691024_13129 SRR5691024_13148 SRR5691024_13152 SRR5691024_13153 SRR5691024_13177 SRR5691024_13185 SRR5691024_13189 SRR5691024_13211 SRR5691024_13251 SRR5691024_13252 SRR5691024_13254 SRR5691024_13255 SRR5691024_13324 SRR5691024_13325 SRR5691024_13352 SRR5691024_13354 SRR5691024_13355 SRR5691024_13356 SRR5691024_13363 SRR5691024_13365 SRR5691024_13425 SRR5691024_13427 SRR5691024_13428 SRR5691024_13450 SRR5691024_13451 SRR5691024_13452 SRR5691024_13455 SRR5691024_13456 SRR5691024_13458 SRR5691024_13459 SRR5691024_13461 SRR5691024_13462 SRR5691024_13471 SRR5691024_13505 SRR5691024_13523 SRR5691024_13524 SRR5691024_13535 SRR5691024_13536 SRR5691024_13538 SRR5691024_13544 SRR5691024_13550 SRR5691024_13555 SRR5691024_13567 SRR5691024_13579 SRR5691024_13614 SRR5691024_13618 SRR5691024_13621 SRR5691024_13684 SRR5691024_13685 SRR5691024_13687 SRR5691024_13689 SRR5691024_13700 SRR5691024_13726 SRR5691024_13729 SRR5691024_13733 SRR5691024_13734 SRR5691024_13742 SRR5691024_13745 SRR5691024_13746 SRR5691024_13799 SRR5691024_13821 SRR5691024_13822 SRR5691024_13824 SRR5691024_13853 SRR5691024_13874 SRR5691024_13894 SRR5691024_13932 SRR5691024_13934 SRR5691024_13999 SRR5691024_14001 SRR5691024_14028 SRR5691024_14114 SRR5691024_14116 SRR5691024_14127 SRR5691024_14150 SRR5691024_14175 SRR5691024_14179 SRR5691024_14180 SRR5691024_14181 SRR5691024_14251 SRR5691024_14310 SRR5691024_14338 SRR5691024_14340 SRR5691024_14374 SRR5691024_14376 SRR5691024_14408 SRR5691024_14427 SRR5691024_14430 SRR5691024_14453 SRR5691024_14477 SRR5691024_14480 SRR5691024_14515 SRR5691024_14518 SRR5691024_14523 SRR5691024_14526 SRR5691024_14527 SRR5691024_14540 SRR5691024_14553 SRR5691024_14556 SRR5691024_14564 SRR5691024_14612 SRR5691024_14655 SRR5691024_14669 SRR5691024_14670 SRR5691024_14672 SRR5691024_14689 SRR5691024_14690 SRR5691024_14691 SRR5691024_14725 SRR5691024_14740 SRR5691024_14741 SRR5691024_14744 SRR5691024_14767 SRR5691024_14782 SRR5691024_14838 SRR5691024_14842 SRR5691024_14843 SRR5691024_14845 SRR5691024_14846 SRR5691024_14847 SRR5691024_14858 SRR5691024_14860 SRR5691024_14968 SRR5691024_14972 SRR5691024_14974 SRR5691024_14986 SRR5691024_15022 SRR5691024_15025 SRR5691024_15059 SRR5691024_15062 SRR5691024_15097 SRR5691024_15101 SRR5691024_15103 SRR5691024_15120 SRR5691024_15122 SRR5691024_15143 SRR5691024_15145 SRR5691024_15157 SRR5691024_15170 SRR5691024_15217 SRR5691024_15242 SRR5691024_15248 SRR5691024_15249 SRR5691024_15284 SRR5691024_15289 SRR5691024_15301 SRR5691024_15306 SRR5691024_15308 SRR5691024_15309 SRR5691024_15329 SRR5691024_15330 SRR5691024_15333 SRR5691024_15334 SRR5691024_15337 SRR5691024_15361 SRR5691024_15394 SRR5691024_15396 SRR5691024_15408 SRR5691024_15412 SRR5691024_15422 SRR5691024_15423 SRR5691024_15443 SRR5691024_15475 SRR5691024_15480 SRR5691024_15491 SRR5691024_15493 SRR5691024_15511 SRR5691024_15512 SRR5691024_15615 SRR5691024_15633 SRR5691024_15634 SRR5691024_15638 SRR5691024_15640 SRR5691024_15652 SRR5691024_15657 SRR5691024_15746 SRR5691024_15749 SRR5691024_15789 SRR5691024_15795 SRR5691024_15798 SRR5691024_15802 SRR5691024_15804 SRR5691024_15819 SRR5691024_15820 SRR5691024_15829 SRR5691024_15844 SRR5691024_15845 SRR5691024_15903 SRR5691024_15923 SRR5691024_15969 SRR5691024_16018 SRR5691024_16132 SRR5691024_16153 SRR5691024_16154 SRR5691024_16155 SRR5691024_16158 SRR5691024_16159 SRR5691024_16160 SRR5691024_16161 SRR5691024_16168 SRR5691024_16200 SRR5691024_16201 SRR5691024_16219 SRR5691024_16220 SRR5691024_16231 SRR5691024_16233 SRR5691024_16253 SRR5691024_16298 SRR5691024_16299 SRR5691024_16304 SRR5691024_16311 SRR5691024_16352 SRR5691024_16369 SRR5691024_16392 SRR5691024_16399 SRR5691024_16446 SRR5691024_16516 SRR5691024_16518 SRR5691024_16520 SRR5691024_16582 SRR5691024_16584 SRR5691024_16586 SRR5691025_45 SRR5691025_47 SRR5691025_57 SRR5691025_60 SRR5691025_61 SRR5691025_108 SRR5691025_109 SRR5691025_110 SRR5691025_207 SRR5691025_225 SRR5691025_229 SRR5691025_276 SRR5691025_277 SRR5691025_280 SRR5691025_281 SRR5691025_301 SRR5691025_307 SRR5691025_339 SRR5691025_340 SRR5691025_348 SRR5691025_351 SRR5691025_354 SRR5691025_364 SRR5691025_366 SRR5691025_368 SRR5691025_418 SRR5691025_421 SRR5691025_457 SRR5691025_474 SRR5691025_552 SRR5691025_555 SRR5691025_571 SRR5691025_583 SRR5691025_584 SRR5691025_587 SRR5691025_588 SRR5691025_591 SRR5691025_595 SRR5691025_596 SRR5691025_598 SRR5691025_606 SRR5691025_622 SRR5691025_623 SRR5691025_647 SRR5691025_652 SRR5691025_668 SRR5691025_721 SRR5691025_742 SRR5691025_744 SRR5691025_750 SRR5691025_799 SRR5691025_809 SRR5691025_835 SRR5691025_839 SRR5691025_850 SRR5691025_852 SRR5691025_853 SRR5691025_860 SRR5691025_861 SRR5691025_876 SRR5691025_879 SRR5691025_915 SRR5691025_922 SRR5691025_936 SRR5691025_943 SRR5691025_945 SRR5691025_1049 SRR5691025_1068 SRR5691025_1081 SRR5691025_1082 SRR5691025_1094 SRR5691025_1110 SRR5691025_1111 SRR5691025_1175 SRR5691025_1177 SRR5691025_1216 SRR5691025_1219 SRR5691025_1220 SRR5691025_1243 SRR5691025_1246 SRR5691025_1298 SRR5691025_1332 SRR5691025_1348 SRR5691025_1349 SRR5691025_1404 SRR5691025_1406 SRR5691025_1418 SRR5691025_1463 SRR5691025_1465 SRR5691025_1467 SRR5691025_1468 SRR5691025_1478 SRR5691025_1479 SRR5691025_1485 SRR5691025_1488 SRR5691025_1527 SRR5691025_1570 SRR5691025_1615 SRR5691025_1617 SRR5691025_1650 SRR5691025_1727 SRR5691025_1730 SRR5691025_1746 SRR5691025_1762 SRR5691025_1785 SRR5691025_1787 SRR5691025_1788 SRR5691025_1826 SRR5691025_1828 SRR5691025_1831 SRR5691025_1891 SRR5691025_1893 SRR5691025_1912 SRR5691025_1913 SRR5691025_1926 SRR5691025_1927 SRR5691025_1955 SRR5691025_1963 SRR5691025_1965 SRR5691025_1966 SRR5691025_2045 SRR5691025_2051 SRR5691025_2073 SRR5691025_2099 SRR5691025_2120 SRR5691025_2123 SRR5691025_2147 SRR5691025_2163 SRR5691025_2174 SRR5691025_2175 SRR5691025_2188 SRR5691025_2236 SRR5691025_2240 SRR5691025_2242 SRR5691025_2243 SRR5691025_2244 SRR5691025_2245 SRR5691025_2256 SRR5691025_2257 SRR5691025_2284 SRR5691025_2303 SRR5691025_2376 SRR5691025_2461 SRR5691025_2514 SRR5691025_2537 SRR5691025_2540 SRR5691025_2541 SRR5691025_2542 SRR5691025_2543 SRR5691025_2550 SRR5691025_2553 SRR5691025_2572 SRR5691025_2648 SRR5691025_2649 SRR5691025_2656 SRR5691025_2657 SRR5691025_2658 SRR5691025_2667 SRR5691025_2689 SRR5691025_2708 SRR5691025_2709 SRR5691025_2711 SRR5691025_2714 SRR5691025_2792 SRR5691025_2806 SRR5691025_2831 SRR5691025_2846 SRR5691025_2861 SRR5691025_2862 SRR5691025_2863 SRR5691025_2869 SRR5691025_2891 SRR5691025_2895 SRR5691025_2911 SRR5691025_2951 SRR5691025_2993 SRR5691025_2997 SRR5691025_3039 SRR5691025_3056 SRR5691025_3057 SRR5691025_3059 SRR5691025_3060 SRR5691025_3062 SRR5691025_3063 SRR5691025_3080 SRR5691025_3082 SRR5691025_3083 SRR5691025_3087 SRR5691025_3120 SRR5691025_3158 SRR5691025_3161 SRR5691025_3186 SRR5691025_3255 SRR5691025_3256 SRR5691025_3274 SRR5691025_3293 SRR5691025_3294 SRR5691025_3297 SRR5691025_3340 SRR5691025_3373 SRR5691025_3374 SRR5691025_3375 SRR5691025_3377 SRR5691025_3378 SRR5691025_3379 SRR5691025_3432 SRR5691025_3448 SRR5691025_3450 SRR5691025_3481 SRR5691025_3482 SRR5691025_3494 SRR5691025_3495 SRR5691025_3496 SRR5691025_3555 SRR5691025_3556 SRR5691025_3577 SRR5691025_3579 SRR5691025_3580 SRR5691025_3592 SRR5691025_3594 SRR5691025_3595 SRR5691025_3608 SRR5691025_3622 SRR5691025_3641 SRR5691025_3643 SRR5691025_3660 SRR5691025_3681 SRR5691025_3716 SRR5691025_3717 SRR5691025_3720 SRR5691025_3742 SRR5691025_3743 SRR5691025_3746 SRR5691025_3790 SRR5691025_3795 SRR5691025_3859 SRR5691025_3860 SRR5691025_3861 SRR5691025_3878 SRR5691025_3880 SRR5691025_3902 SRR5691025_3912 SRR5691025_4010 SRR5691025_4011 SRR5691025_4049 SRR5691025_4055 SRR5691025_4063 SRR5691025_4067 SRR5691025_4068 SRR5691025_4073 SRR5691025_4106 SRR5691025_4111 SRR5691025_4114 SRR5691025_4130 SRR5691025_4137 SRR5691025_4139 SRR5691025_4140 SRR5691025_4141 SRR5691025_4142 SRR5691025_4167 SRR5691025_4207 SRR5691025_4227 SRR5691025_4232 SRR5691025_4334 SRR5691025_4335 SRR5691025_4348 SRR5691025_4349 SRR5691025_4418 SRR5691025_4419 SRR5691025_4429 SRR5691025_4454 SRR5691025_4499 SRR5691025_4556 SRR5691025_4559 SRR5691025_4570 SRR5691025_4572 SRR5691025_4582 SRR5691025_4604 SRR5691025_4612 SRR5691025_4613 SRR5691025_4666 SRR5691025_4683 SRR5691025_4690 SRR5691025_4692 SRR5691025_4751 SRR5691025_4756 SRR5691025_4757 SRR5691025_4761 SRR5691025_4772 SRR5691025_4811 SRR5691025_4817 SRR5691025_4818 SRR5691025_4831 SRR5691025_4832 SRR5691025_4864 SRR5691025_4867 SRR5691025_4902 SRR5691025_4906 SRR5691025_4983 SRR5691025_4986 SRR5691025_5052 SRR5691025_5054 SRR5691025_5055 SRR5691025_5056 SRR5691025_5093 SRR5691025_5150 SRR5691025_5151 SRR5691025_5184 SRR5691025_5185 SRR5691025_5203 SRR5691025_5206 SRR5691025_5226 SRR5691025_5248 SRR5691025_5257 SRR5691025_5260 SRR5691025_5293 SRR5691025_5320 SRR5691025_5321 SRR5691025_5327 SRR5691025_5329 SRR5691025_5330 SRR5691025_5361 SRR5691025_5419 SRR5691025_5421 SRR5691025_5462 SRR5691025_5465 SRR5691025_5481 SRR5691025_5489 SRR5691025_5490 SRR5691025_5491 SRR5691025_5504 SRR5691025_5505 SRR5691025_5507 SRR5691025_5524 SRR5691025_5525 SRR5691025_5533 SRR5691025_5538 SRR5691025_5540 SRR5691025_5545 SRR5691025_5576 SRR5691025_5577 SRR5691025_5629 SRR5691025_5632 SRR5691025_5633 SRR5691025_5643 SRR5691025_5644 SRR5691025_5653 SRR5691025_5738 SRR5691025_5748 SRR5691025_5751 SRR5691025_5756 SRR5691025_5764 SRR5691025_5785 SRR5691025_5787 SRR5691025_5789 SRR5691025_5795 SRR5691025_5796 SRR5691025_5858 SRR5691025_5864 SRR5691025_5870 SRR5691025_5879 SRR5691025_5881 SRR5691025_5882 SRR5691025_5883 SRR5691025_5901 SRR5691025_5902 SRR5691025_5903 SRR5691025_5927 SRR5691025_5960 SRR5691025_5961 SRR5691025_6022 SRR5691025_6023 SRR5691025_6064 SRR5691025_6088 SRR5691025_6114 SRR5691025_6182 SRR5691025_6239 SRR5691025_6241 SRR5691025_6255 SRR5691025_6258 SRR5691025_6260 SRR5691025_6262 SRR5691025_6263 SRR5691025_6330 SRR5691025_6332 SRR5691025_6359 SRR5691025_6405 SRR5691025_6407 SRR5691025_6408 SRR5691025_6429 SRR5691025_6439 SRR5691025_6441 SRR5691025_6481 SRR5691025_6489 SRR5691025_6490 SRR5691025_6521 SRR5691025_6578 SRR5691025_6580 SRR5691025_6645 SRR5691025_6669 SRR5691025_6696 SRR5691025_6736 SRR5691025_6764 SRR5691025_6780 SRR5691025_6781 SRR5691025_6782 SRR5691025_6803 SRR5691025_6805 SRR5691025_6807 SRR5691025_6809 SRR5691025_6889 SRR5691025_6890 SRR5691025_6894 SRR5691025_6896 SRR5691025_6961 SRR5691025_6979 SRR5691025_7012 SRR5691025_7013 SRR5691025_7018 SRR5691025_7021 SRR5691025_7032 SRR5691025_7033 SRR5691025_7079 SRR5691025_7080 SRR5691025_7081 SRR5691025_7095 SRR5691025_7096 SRR5691025_7142 SRR5691025_7143 SRR5691025_7176 SRR5691025_7194 SRR5691025_7242 SRR5691025_7247 SRR5691025_7249 SRR5691025_7250 SRR5691025_7268 SRR5691025_7271 SRR5691025_7307 SRR5691025_7331 SRR5691025_7334 SRR5691025_7336 SRR5691025_7337 SRR5691025_7340 SRR5691025_7344 SRR5691025_7345 SRR5691025_7380 SRR5691025_7391 SRR5691025_7446 SRR5691025_7447 SRR5691025_7467 SRR5691025_7492 SRR5691025_7500 SRR5691025_7527 SRR5691025_7545 SRR5691025_7548 SRR5691025_7549 SRR5691025_7557 SRR5691025_7559 SRR5691025_7565 SRR5691025_7599 SRR5691025_7601 SRR5691025_7604 SRR5691025_7607 SRR5691025_7608 SRR5691025_7629 SRR5691025_7630 SRR5691025_7631 SRR5691025_7654 SRR5691025_7682 SRR5691025_7683 SRR5691025_7685 SRR5691025_7724 SRR5691025_7728 SRR5691025_7730 SRR5691025_7808 SRR5691025_7809 SRR5691025_7810 SRR5691025_7902 SRR5691025_7910 SRR5691025_7911 SRR5691025_8011 SRR5691025_8012 SRR5691025_8013 SRR5691025_8046 SRR5691025_8047 SRR5691025_8092 SRR5691025_8106 SRR5691025_8121 SRR5691025_8173 SRR5691025_8192 SRR5691025_8219 SRR5691025_8227 SRR5691025_8242 SRR5691025_8244 SRR5691025_8267 SRR5691025_8270 SRR5691025_8331 SRR5691025_8334 SRR5691025_8354 SRR5691025_8355 SRR5691025_8362 SRR5691025_8375 SRR5691025_8376 SRR5691025_8377 SRR5691025_8437 SRR5691025_8440 SRR5691025_8476 SRR5691025_8482 SRR5691025_8484 SRR5691025_8486 SRR5691025_8492 SRR5691025_8501 SRR5691025_8518 SRR5691025_8525 SRR5691025_8526 SRR5691025_8548 SRR5691025_8550 SRR5691025_8582 SRR5691025_8587 SRR5691025_8612 SRR5691025_8622 SRR5691025_8623 SRR5691025_8638 SRR5691025_8698 SRR5691025_8702 SRR5691025_8790 SRR5691025_8849 SRR5691025_8879 SRR5691025_8900 SRR5691025_8925 SRR5691025_8941 SRR5691025_8952 SRR5691025_8953 SRR5691025_8954 SRR5691025_9027 SRR5691025_9040 SRR5691025_9042 SRR5691025_9054 SRR5691025_9056 SRR5691025_9060 SRR5691025_9098 SRR5691025_9116 SRR5691025_9132 SRR5691025_9140 SRR5691025_9142 SRR5691025_9193 SRR5691025_9220 SRR5691025_9234 SRR5691025_9239 SRR5691025_9240 SRR5691025_9241 SRR5691025_9242 SRR5691025_9250 SRR5691025_9267 SRR5691025_9269 SRR5691025_9288 SRR5691025_9292 SRR5691025_9297 SRR5691025_9316 SRR5691025_9318 SRR5691025_9329 SRR5691025_9333 SRR5691025_9336 SRR5691025_9357 SRR5691025_9385 SRR5691025_9404 SRR5691025_9409 SRR5691025_9445 SRR5691025_9446 SRR5691025_9448 SRR5691025_9524 SRR5691025_9547 SRR5691025_9549 SRR5691025_9554 SRR5691025_9684 SRR5691025_9701 SRR5691025_9702 SRR5691025_9706 SRR5691025_9751 SRR5691025_9752 SRR5691025_9759 SRR5691025_9821 SRR5691025_9849 SRR5691025_9895 SRR5691025_9899 SRR5691025_9903 SRR5691025_9917 SRR5691025_9918 SRR5691025_9995 SRR5691025_9996 SRR5691025_9997 SRR5691025_9999 SRR5691025_10010 SRR5691025_10020 SRR5691025_10052 SRR5691025_10055 SRR5691025_10097 SRR5691025_10099 SRR5691025_10100 SRR5691025_10116 SRR5691025_10125 SRR5691025_10131 SRR5691025_10166 SRR5691025_10169 SRR5691025_10195 SRR5691025_10204 SRR5691025_10232 SRR5691025_10267 SRR5691025_10271 SRR5691025_10326 SRR5691025_10336 SRR5691025_10391 SRR5691025_10395 SRR5691025_10398 SRR5691025_10401 SRR5691025_10435 SRR5691025_10487 SRR5691025_10489 SRR5691025_10490 SRR5691025_10506 SRR5691025_10628 SRR5691025_10640 SRR5691025_10646 SRR5691025_10648 SRR5691025_10649 SRR5691025_10650 SRR5691025_10670 SRR5691025_10674 SRR5691025_10694 SRR5691025_10698 SRR5691025_10760 SRR5691025_10761 SRR5691025_10771 SRR5691025_10773 SRR5691025_10774 SRR5691025_10803 SRR5691025_10804 SRR5691025_10813 SRR5691025_10834 SRR5691025_10873 SRR5691025_10874 SRR5691025_10935 SRR5691025_10958 SRR5691025_10966 SRR5691025_10970 SRR5691025_11018 SRR5691025_11020 SRR5691025_11047 SRR5691025_11059 SRR5691025_11065 SRR5691025_11083 SRR5691025_11109 SRR5691025_11110 SRR5691025_11123 SRR5691025_11125 SRR5691025_11141 SRR5691025_11210 SRR5691025_11212 SRR5691025_11308 SRR5691025_11331 SRR5691025_11334 SRR5691025_11335 SRR5691025_11368 SRR5691025_11387 SRR5691025_11429 SRR5691025_11465 SRR5691025_11478 SRR5691025_11479 SRR5691025_11493 SRR5691025_11517 SRR5691025_11531 SRR5691025_11566 SRR5691025_11567 SRR5691025_11608 SRR5691025_11653 SRR5691025_11655 SRR5691025_11657 SRR5691025_11717 SRR5691025_11721 SRR5691025_11724 SRR5691025_11770 SRR5691025_11771 SRR5691025_11772 SRR5691025_11773 SRR5691025_11776 SRR5691025_11777 SRR5691025_11861 SRR5691025_11904 SRR5691025_11914 SRR5691025_11948 SRR5691025_11988 SRR5691025_11994 SRR5691025_12008 SRR5691025_12010 SRR5691025_12014 SRR5691025_12017 SRR5691025_12018 SRR5691025_12020 SRR5691025_12080 SRR5691025_12113 SRR5691025_12119 SRR5691025_12121 SRR5691025_12138 SRR5691025_12157 SRR5691025_12158 SRR5691025_12160 SRR5691025_12175 SRR5691025_12213 SRR5691025_12250 SRR5691025_12277 SRR5691025_12279 SRR5691025_12309 SRR5691025_12310 SRR5691025_12331 SRR5691025_12332 SRR5691025_12336 SRR5691025_12337 SRR5691025_12345 SRR5691025_12368 SRR5691025_12371 SRR5691025_12407 SRR5691025_12463 SRR5691025_12472 SRR5691025_12511 SRR5691025_12546 SRR5691025_12549 SRR5691025_12552 SRR5691025_12555 SRR5691025_12569 SRR5691025_12570 SRR5691025_12606 SRR5691025_12610 SRR5691025_12628 SRR5691025_12643 SRR5691025_12644 SRR5691025_12647 SRR5691025_12759 SRR5691025_12786 SRR5691025_12791 SRR5691025_12792 SRR5691025_12798 SRR5691025_12811 SRR5691025_12829 SRR5691025_12831 SRR5691025_12871 SRR5691025_12873 SRR5691025_12876 SRR5691025_12897 SRR5691025_12901 SRR5691025_12914 SRR5691025_12923 SRR5691025_12925 SRR5691025_12926 SRR5691025_12966 SRR5691025_12967 SRR5691025_12968 SRR5691025_12973 SRR5691025_12975 SRR5691025_12977 SRR5691025_12988 SRR5691025_12989 SRR5691025_12990 SRR5691025_12998 SRR5691025_12999 SRR5691025_13026 SRR5691025_13044 SRR5691025_13048 SRR5691025_13050 SRR5691025_13088 SRR5691025_13099 SRR5691025_13137 SRR5691025_13178 SRR5691025_13200 SRR5691025_13209 SRR5691025_13224 SRR5691025_13229 SRR5691025_13277 SRR5691025_13278 SRR5691025_13288 SRR5691025_13304 SRR5691025_13328 SRR5691025_13336 SRR5691025_13371 SRR5691025_13518 SRR5691025_13525 SRR5691025_13554 SRR5691025_13555 SRR5691025_13576 SRR5691025_13669 SRR5691025_13671 SRR5691025_13715 SRR5691025_13765 SRR5691025_13788 SRR5691025_13809 SRR5691025_13822 SRR5691025_13823 SRR5691025_13830 SRR5691025_13831 SRR5691025_13833 SRR5691025_13866 SRR5691025_13944 SRR5691025_13945 SRR5691025_13958 SRR5691025_13988 SRR5691025_13998 SRR5691025_14004 SRR5691025_14067 SRR5691025_14114 SRR5691025_14239 SRR5691025_14240 SRR5691025_14323 SRR5691025_14327 SRR5691025_14331 SRR5691025_14369 SRR5691025_14372 SRR5691025_14390 SRR5691025_14392 SRR5691025_14428 SRR5691025_14429 SRR5691025_14489 SRR5691025_14491 SRR5691025_14492 SRR5691025_14533 SRR5691025_14534 SRR5691025_14535 SRR5691025_14536 SRR5691025_14563 SRR5691025_14569 SRR5691025_14570 SRR5691025_14589 SRR5691025_14590 SRR5691025_14679 SRR5691025_14681 SRR5691025_14761 SRR5691025_14813 SRR5691025_14821 SRR5691025_14822 SRR5691025_14877 SRR5691025_14982 SRR5691025_15009 SRR5691025_15011 SRR5691025_15012 SRR5691025_15030 SRR5691025_15038 SRR5691025_15039 SRR5691025_15072 SRR5691025_15073 SRR5691025_15112 SRR5691025_15136 SRR5691025_15137 SRR5691025_15187 SRR5691025_15219 SRR5691025_15272 SRR5691025_15276 SRR5691025_15277 SRR5691025_15311 SRR5691025_15332 SRR5691025_15355 SRR5691025_15357 SRR5691025_15409 SRR5691025_15410 SRR5691025_15415 SRR5691025_15440 SRR5691025_15441 SRR5691025_15476 SRR5691025_15531 SRR5691025_15544 SRR5691025_15545 SRR5691025_15546 SRR5691025_15555 SRR5691025_15557 SRR5691025_15640 SRR5691025_15643 SRR5691025_15644 SRR5691025_15653 SRR5691025_15656 SRR5691025_15679 SRR5691025_15713 SRR5691025_15771 SRR5691025_15774 SRR5691025_15775 SRR5691025_15787 SRR5691025_15795 SRR5691025_15806 SRR5691025_15810 SRR5691025_15812 SRR5691025_15818 SRR5691025_15820 SRR5691025_15834 SRR5691025_15885 SRR5691025_15890 SRR5691025_15930 SRR5691025_15933 SRR5691025_15952 SRR5691025_15964 SRR5691025_16104 SRR5691025_16196 SRR5691025_16197 SRR5691025_16211 SRR5691025_16271 SRR5691025_16272 SRR5691025_16276 SRR5691025_16296 SRR5691025_16297 SRR5691025_16311 SRR5691025_16312 SRR5691025_16330 SRR5691025_16331 SRR5691025_16349 SRR5691025_16350 SRR5691026_33 SRR5691026_42 SRR5691026_43 SRR5691026_61 SRR5691026_63 SRR5691026_71 SRR5691026_73 SRR5691026_92 SRR5691026_93 SRR5691026_183 SRR5691026_191 SRR5691026_192 SRR5691026_263 SRR5691026_299 SRR5691026_301 SRR5691026_411 SRR5691026_415 SRR5691026_422 SRR5691026_429 SRR5691026_497 SRR5691026_530 SRR5691026_532 SRR5691026_533 SRR5691026_541 SRR5691026_542 SRR5691026_598 SRR5691026_603 SRR5691026_604 SRR5691026_606 SRR5691026_609 SRR5691026_714 SRR5691026_718 SRR5691026_721 SRR5691026_735 SRR5691026_759 SRR5691026_762 SRR5691026_813 SRR5691026_825 SRR5691026_906 SRR5691026_908 SRR5691026_990 SRR5691026_1021 SRR5691026_1023 SRR5691026_1087 SRR5691026_1089 SRR5691026_1092 SRR5691026_1149 SRR5691026_1193 SRR5691026_1195 SRR5691026_1197 SRR5691026_1199 SRR5691026_1201 SRR5691026_1229 SRR5691026_1231 SRR5691026_1270 SRR5691026_1272 SRR5691026_1278 SRR5691026_1279 SRR5691026_1286 SRR5691026_1287 SRR5691026_1313 SRR5691026_1314 SRR5691026_1357 SRR5691026_1359 SRR5691026_1427 SRR5691026_1429 SRR5691026_1474 SRR5691026_1475 SRR5691026_1484 SRR5691026_1485 SRR5691026_1488 SRR5691026_1508 SRR5691026_1529 SRR5691026_1530 SRR5691026_1562 SRR5691026_1650 SRR5691026_1651 SRR5691026_1655 SRR5691026_1659 SRR5691026_1685 SRR5691026_1720 SRR5691026_1733 SRR5691026_1747 SRR5691026_1750 SRR5691026_1764 SRR5691026_1766 SRR5691026_1769 SRR5691026_1777 SRR5691026_1778 SRR5691026_1787 SRR5691026_1789 SRR5691026_1848 SRR5691026_1851 SRR5691026_1896 SRR5691026_1968 SRR5691026_1983 SRR5691026_2043 SRR5691026_2045 SRR5691026_2046 SRR5691026_2047 SRR5691026_2050 SRR5691026_2051 SRR5691026_2106 SRR5691026_2205 SRR5691026_2206 SRR5691026_2275 SRR5691026_2277 SRR5691026_2278 SRR5691026_2288 SRR5691026_2292 SRR5691026_2380 SRR5691026_2381 SRR5691026_2383 SRR5691026_2385 SRR5691026_2386 SRR5691026_2399 SRR5691026_2401 SRR5691026_2449 SRR5691026_2502 SRR5691026_2503 SRR5691026_2505 SRR5691026_2594 SRR5691026_2596 SRR5691026_2663 SRR5691026_2667 SRR5691026_2670 SRR5691026_2674 SRR5691026_2676 SRR5691026_2677 SRR5691026_2695 SRR5691026_2721 SRR5691026_2725 SRR5691026_2730 SRR5691026_2785 SRR5691026_2801 SRR5691026_2822 SRR5691026_2855 SRR5691026_2858 SRR5691026_2898 SRR5691026_2982 SRR5691026_2986 SRR5691026_2992 SRR5691026_2993 SRR5691026_3007 SRR5691026_3011 SRR5691026_3037 SRR5691026_3039 SRR5691026_3042 SRR5691026_3154 SRR5691026_3167 SRR5691026_3170 SRR5691026_3282 SRR5691026_3290 SRR5691026_3294 SRR5691026_3329 SRR5691026_3346 SRR5691026_3350 SRR5691026_3465 SRR5691026_3516 SRR5691026_3517 SRR5691026_3534 SRR5691026_3590 SRR5691026_3610 SRR5691026_3617 SRR5691026_3659 SRR5691026_3670 SRR5691026_3673 SRR5691026_3692 SRR5691026_3839 SRR5691026_3845 SRR5691026_3848 SRR5691026_3856 SRR5691026_4023 SRR5691026_4024 SRR5691026_4085 SRR5691026_4086 SRR5691026_4131 SRR5691026_4207 SRR5691026_4228 SRR5691026_4231 SRR5691026_4233 SRR5691026_4238 SRR5691026_4257 SRR5691026_4268 SRR5691026_4297 SRR5691026_4299 SRR5691026_4332 SRR5691026_4333 SRR5691026_4335 SRR5691026_4352 SRR5691026_4353 SRR5691026_4372 SRR5691026_4424 SRR5691026_4447 SRR5691026_4448 SRR5691026_4449 SRR5691026_4518 SRR5691026_4529 SRR5691026_4544 SRR5691026_4545 SRR5691026_4594 SRR5691026_4718 SRR5691026_4719 SRR5691026_4721 SRR5691026_4809 SRR5691026_4850 SRR5691026_4918 SRR5691026_4943 SRR5691026_4945 SRR5691026_4949 SRR5691026_4951 SRR5691026_4952 SRR5691026_4999 SRR5691026_5000 SRR5691026_5021 SRR5691026_5028 SRR5691026_5066 SRR5691026_5071 SRR5691026_5076 SRR5691026_5107 SRR5691026_5109 SRR5691026_5176 SRR5691026_5179 SRR5691026_5185 SRR5691026_5225 SRR5691026_5262 SRR5691026_5295 SRR5691026_5365 SRR5691026_5397 SRR5691026_5413 SRR5691026_5414 SRR5691026_5417 SRR5691026_5468 SRR5691026_5469 SRR5691026_5475 SRR5691026_5478 SRR5691026_5574 SRR5691026_5672 SRR5691026_5673 SRR5691026_5687 SRR5691026_5792 SRR5691026_5793 SRR5691026_5799 SRR5691026_5858 SRR5691026_5880 SRR5691026_5893 SRR5691026_5930 SRR5691026_5957 SRR5691026_5959 SRR5691026_6045 SRR5691026_6046 SRR5691026_6047 SRR5691026_6066 SRR5691026_6068 SRR5691026_6071 SRR5691026_6090 SRR5691026_6139 SRR5691026_6183 SRR5691026_6184 SRR5691026_6203 SRR5691026_6250 SRR5691026_6251 SRR5691026_6254 SRR5691026_6255 SRR5691026_6256 SRR5691026_6285 SRR5691026_6287 SRR5691026_6289 SRR5691026_6292 SRR5691026_6293 SRR5691026_6300 SRR5691026_6301 SRR5691026_6317 SRR5691026_6322 SRR5691026_6324 SRR5691026_6357 SRR5691026_6359 SRR5691026_6361 SRR5691026_6427 SRR5691026_6439 SRR5691026_6481 SRR5691026_6483 SRR5691026_6486 SRR5691026_6505 SRR5691026_6507 SRR5691026_6525 SRR5691026_6548 SRR5691026_6566 SRR5691026_6567 SRR5691026_6571 SRR5691026_6590 SRR5691026_6594 SRR5691026_6596 SRR5691026_6616 SRR5691026_6679 SRR5691026_6709 SRR5691026_6713 SRR5691026_6755 SRR5691026_6758 SRR5691026_6764 SRR5691026_6815 SRR5691026_6817 SRR5691026_6893 SRR5691026_6895 SRR5691026_6912 SRR5691026_6914 SRR5691026_6915 SRR5691026_6918 SRR5691026_6919 SRR5691026_6923 SRR5691026_6938 SRR5691026_6971 SRR5691026_6972 SRR5691026_6974 SRR5691026_7054 SRR5691026_7114 SRR5691026_7144 SRR5691026_7159 SRR5691026_7215 SRR5691026_7218 SRR5691026_7250 SRR5691026_7331 SRR5691026_7334 SRR5691026_7336 SRR5691026_7349 SRR5691026_7350 SRR5691026_7379 SRR5691026_7385 SRR5691026_7395 SRR5691026_7397 SRR5691026_7412 SRR5691026_7415 SRR5691026_7479 SRR5691026_7489 SRR5691026_7495 SRR5691026_7549 SRR5691026_7567 SRR5691026_7607 SRR5691026_7608 SRR5691026_7634 SRR5691026_7635 SRR5691026_7646 SRR5691026_7652 SRR5691026_7686 SRR5691026_7870 SRR5691026_7872 SRR5691026_7933 SRR5691026_7946 SRR5691026_7951 SRR5691026_7953 SRR5691026_7954 SRR5691026_7957 SRR5691026_7991 SRR5691026_8068 SRR5691026_8072 SRR5691026_8084 SRR5691026_8085 SRR5691026_8121 SRR5691026_8181 SRR5691026_8182 SRR5691026_8196 SRR5691026_8202 SRR5691026_8204 SRR5691026_8256 SRR5691026_8257 SRR5691026_8267 SRR5691026_8332 SRR5691026_8426 SRR5691026_8463 SRR5691026_8465 SRR5691026_8468 SRR5691026_8551 SRR5691026_8571 SRR5691026_8572 SRR5691026_8614 SRR5691026_8626 SRR5691026_8631 SRR5691026_8632 SRR5691026_8634 SRR5691026_8663 SRR5691026_8684 SRR5691026_8685 SRR5691026_8686 SRR5691026_8691 SRR5691026_8778 SRR5691026_8807 SRR5691026_8920 SRR5691026_8960 SRR5691026_8962 SRR5691026_8979 SRR5691026_9087 SRR5691026_9093 SRR5691026_9094 SRR5691026_9099 SRR5691026_9101 SRR5691026_9165 SRR5691026_9168 SRR5691026_9185 SRR5691026_9230 SRR5691026_9232 SRR5691026_9258 SRR5691026_9260 SRR5691026_9265 SRR5691026_9267 SRR5691026_9269 SRR5691026_9270 SRR5691026_9273 SRR5691026_9303 SRR5691026_9327 SRR5691026_9328 SRR5691026_9398 SRR5691026_9422 SRR5691026_9424 SRR5691026_9425 SRR5691026_9470 SRR5691026_9474 SRR5691026_9499 SRR5691026_9500 SRR5691026_9501 SRR5691026_9511 SRR5691026_9513 SRR5691026_9547 SRR5691026_9555 SRR5691026_9560 SRR5691026_9570 SRR5691026_9573 SRR5691026_9575 SRR5691026_9605 SRR5691026_9606 SRR5691026_9608 SRR5691026_9661 SRR5691026_9668 SRR5691026_9683 SRR5691026_9684 SRR5691026_9687 SRR5691026_9705 SRR5691026_9760 SRR5691026_9781 SRR5691026_9786 SRR5691026_9801 SRR5691026_9909 SRR5691026_9912 SRR5691026_9961 SRR5691026_9964 SRR5691026_9993 SRR5691026_10000 SRR5691026_10001 SRR5691026_10028 SRR5691026_10043 SRR5691026_10050 SRR5691026_10052 SRR5691026_10053 SRR5691026_10120 SRR5691026_10129 SRR5691026_10132 SRR5691026_10133 SRR5691026_10135 SRR5691026_10200 SRR5691026_10243 SRR5691026_10245 SRR5691026_10290 SRR5691026_10293 SRR5691026_10323 SRR5691026_10325 SRR5691026_10371 SRR5691026_10372 SRR5691026_10373 SRR5691026_10374 SRR5691026_10375 SRR5691026_10376 SRR5691026_10408 SRR5691026_10411 SRR5691026_10438 SRR5691026_10447 SRR5691026_10452 SRR5691026_10523 SRR5691026_10578 SRR5691026_10600 SRR5691026_10610 SRR5691026_10615 SRR5691026_10624 SRR5691026_10687 SRR5691026_10723 SRR5691026_10876 SRR5691026_10879 SRR5691026_10881 SRR5691026_10887 SRR5691026_10890 SRR5691026_10894 SRR5691026_10903 SRR5691026_10904 SRR5691026_10943 SRR5691026_10944 SRR5691026_10960 SRR5691026_11037 SRR5691026_11040 SRR5691026_11055 SRR5691026_11105 SRR5691026_11108 SRR5691026_11124 SRR5691026_11127 SRR5691026_11129 SRR5691026_11130 SRR5691026_11132 SRR5691026_11289 SRR5691026_11303 SRR5691026_11304 SRR5691026_11342 SRR5691026_11343 SRR5691026_11404 SRR5691026_11490 SRR5691026_11491 SRR5691026_11508 SRR5691026_11510 SRR5691026_11584 SRR5691026_11586 SRR5691026_11589 SRR5691026_11597 SRR5691026_11599 SRR5691026_11649 SRR5691026_11665 SRR5691026_11671 SRR5691026_11672 SRR5691026_11678 SRR5691026_11680 SRR5691026_11696 SRR5691026_11698 SRR5691026_11857 SRR5691026_11861 SRR5691026_11865 SRR5691026_11866 SRR5691026_11920 SRR5691026_11923 SRR5691026_11925 SRR5691026_12028 SRR5691026_12030 SRR5691026_12032 SRR5691026_12039 SRR5691026_12042 SRR5691026_12045 SRR5691026_12060 SRR5691026_12208 SRR5691026_12239 SRR5691026_12240 SRR5691026_12269 SRR5691026_12310 SRR5691026_12347 SRR5691026_12350 SRR5691026_12353 SRR5691026_12354 SRR5691026_12356 SRR5691026_12358 SRR5691026_12395 SRR5691026_12403 SRR5691026_12406 SRR5691026_12411 SRR5691026_12421 SRR5691026_12456 SRR5691026_12489 SRR5691026_12506 SRR5691026_12510 SRR5691026_12518 SRR5691026_12563 SRR5691026_12569 SRR5691026_12571 SRR5691026_12621 SRR5691026_12622 SRR5691026_12624 SRR5691026_12642 SRR5691026_12643 SRR5691026_12684 SRR5691026_12685 SRR5691026_12724 SRR5691026_12727 SRR5691026_12785 SRR5691026_12788 SRR5691026_12789 SRR5691026_12801 SRR5691026_12806 SRR5691026_12807 SRR5691026_12813 SRR5691026_12846 SRR5691026_12847 SRR5691026_12870 SRR5691026_12876 SRR5691026_12901 SRR5691026_12957 SRR5691026_12987 SRR5691026_12990 SRR5691026_13049 SRR5691026_13172 SRR5691026_13225 SRR5691026_13226 SRR5691026_13229 SRR5691026_13327 SRR5691026_13330 SRR5691026_13332 SRR5691026_13344 SRR5691026_13487 SRR5691026_13699 SRR5691026_13730 SRR5691026_13825 SRR5691026_13842 SRR5691026_13846 SRR5691026_13884 SRR5691026_13892 SRR5691026_13911 SRR5691026_13914 SRR5691026_13921 SRR5691026_13953 SRR5691026_13978 SRR5691026_14024 SRR5691026_14026 SRR5691026_14060 SRR5691026_14067 SRR5691026_14074 SRR5691026_14075 SRR5691026_14080 SRR5691026_14144 SRR5691026_14146 SRR5691026_14205 SRR5691026_14269 SRR5691026_14274 SRR5691026_14287 SRR5691026_14290 SRR5691026_14291 SRR5691026_14331 SRR5691026_14338 SRR5691026_14341 SRR5691026_14343 SRR5691026_14387 SRR5691026_14502 SRR5691026_14503 SRR5691026_14504 SRR5691026_14506 SRR5691026_14549 SRR5691026_14601 SRR5691026_14604 SRR5691026_14656 SRR5691026_14722 SRR5691026_14729 SRR5691026_14770 SRR5691026_14774 SRR5691026_14867 SRR5691026_14882 SRR5691026_14885 SRR5691026_14928 SRR5691026_14967 SRR5691026_15004 SRR5691026_15052 SRR5691026_15064 SRR5691026_15105 SRR5691026_15144 SRR5691026_15185 SRR5691026_15191 SRR5691026_15193 SRR5691026_15195 SRR5691026_15197 SRR5691026_15200 SRR5691026_15202 SRR5691026_15214 SRR5691026_15280 SRR5691026_15282 SRR5691026_15284 SRR5691026_15286 SRR5691026_15307 SRR5691026_15311 SRR5691026_15408 SRR5691026_15427 SRR5691026_15462 SRR5691026_15464 SRR5691026_15485 SRR5691026_15488 SRR5691026_15517 SRR5691026_15518 SRR5691026_15528 SRR5691026_15529 SRR5691026_15530 SRR5691026_15534 SRR5691026_15536 SRR5691026_15538 SRR5691026_15591 SRR5691026_15598 SRR5691026_15602 SRR5691026_15621 SRR5691026_15636 SRR5691026_15640 SRR5691026_15641 SRR5691026_15642 SRR5691026_15669 SRR5691026_15670 SRR5691026_15671 SRR5691026_15724 SRR5691026_15725 SRR5691026_15726 SRR5691026_15727 SRR5691026_15763 SRR5691026_15764 SRR5691026_15786 SRR5691026_15890 SRR5691026_15891 SRR5691026_15900 SRR5691026_16006 SRR5691026_16007 SRR5691026_16019 SRR5691026_16039 SRR5691026_16040 SRR5691026_16042 SRR5691026_16150 SRR5691026_16179 SRR5691026_16233 SRR5691026_16234 SRR5691026_16313 SRR5691026_16368 SRR5691026_16389 SRR5691026_16394 SRR5691026_16419 SRR5691026_16433 SRR5691026_16450 SRR5691026_16452 SRR5691026_16515 SRR5691026_16516 SRR5691026_16585 SRR5691026_16592 SRR5691026_16593 SRR5691026_16594 SRR5691026_16647 SRR5691026_16649 SRR5691026_16698 SRR5691026_16701 SRR5691026_16706 SRR5691027_8 SRR5691027_9 SRR5691027_24 SRR5691027_27 SRR5691027_28 SRR5691027_32 SRR5691027_34 SRR5691027_38 SRR5691027_58 SRR5691027_59 SRR5691027_66 SRR5691027_67 SRR5691027_68 SRR5691027_125 SRR5691027_126 SRR5691027_136 SRR5691027_180 SRR5691027_183 SRR5691027_203 SRR5691027_204 SRR5691027_208 SRR5691027_217 SRR5691027_219 SRR5691027_259 SRR5691027_294 SRR5691027_295 SRR5691027_297 SRR5691027_298 SRR5691027_353 SRR5691027_356 SRR5691027_379 SRR5691027_380 SRR5691027_386 SRR5691027_388 SRR5691027_391 SRR5691027_440 SRR5691027_443 SRR5691027_445 SRR5691027_450 SRR5691027_451 SRR5691027_459 SRR5691027_463 SRR5691027_465 SRR5691027_475 SRR5691027_478 SRR5691027_511 SRR5691027_530 SRR5691027_674 SRR5691027_733 SRR5691027_739 SRR5691027_760 SRR5691027_761 SRR5691027_774 SRR5691027_776 SRR5691027_780 SRR5691027_781 SRR5691027_802 SRR5691027_804 SRR5691027_841 SRR5691027_868 SRR5691027_880 SRR5691027_893 SRR5691027_894 SRR5691027_898 SRR5691027_903 SRR5691027_912 SRR5691027_914 SRR5691027_922 SRR5691027_930 SRR5691027_1002 SRR5691027_1008 SRR5691027_1009 SRR5691027_1010 SRR5691027_1021 SRR5691027_1030 SRR5691027_1033 SRR5691027_1035 SRR5691027_1093 SRR5691027_1094 SRR5691027_1096 SRR5691027_1135 SRR5691027_1136 SRR5691027_1175 SRR5691027_1181 SRR5691027_1214 SRR5691027_1216 SRR5691027_1233 SRR5691027_1261 SRR5691027_1324 SRR5691027_1383 SRR5691027_1385 SRR5691027_1397 SRR5691027_1402 SRR5691027_1524 SRR5691027_1527 SRR5691027_1529 SRR5691027_1532 SRR5691027_1536 SRR5691027_1545 SRR5691027_1547 SRR5691027_1548 SRR5691027_1549 SRR5691027_1579 SRR5691027_1586 SRR5691027_1600 SRR5691027_1665 SRR5691027_1689 SRR5691027_1722 SRR5691027_1724 SRR5691027_1750 SRR5691027_1769 SRR5691027_1788 SRR5691027_1796 SRR5691027_1803 SRR5691027_1804 SRR5691027_1811 SRR5691027_1813 SRR5691027_1839 SRR5691027_1883 SRR5691027_1887 SRR5691027_1930 SRR5691027_1932 SRR5691027_1933 SRR5691027_1934 SRR5691027_1935 SRR5691027_1939 SRR5691027_1948 SRR5691027_1952 SRR5691027_1979 SRR5691027_2008 SRR5691027_2009 SRR5691027_2010 SRR5691027_2012 SRR5691027_2013 SRR5691027_2015 SRR5691027_2060 SRR5691027_2160 SRR5691027_2199 SRR5691027_2200 SRR5691027_2202 SRR5691027_2214 SRR5691027_2216 SRR5691027_2313 SRR5691027_2345 SRR5691027_2454 SRR5691027_2474 SRR5691027_2475 SRR5691027_2526 SRR5691027_2536 SRR5691027_2537 SRR5691027_2538 SRR5691027_2625 SRR5691027_2654 SRR5691027_2697 SRR5691027_2775 SRR5691027_2776 SRR5691027_2777 SRR5691027_2798 SRR5691027_2799 SRR5691027_2820 SRR5691027_2823 SRR5691027_2847 SRR5691027_2848 SRR5691027_2894 SRR5691027_2907 SRR5691027_2911 SRR5691027_2957 SRR5691027_2959 SRR5691027_2967 SRR5691027_2972 SRR5691027_2993 SRR5691027_3026 SRR5691027_3027 SRR5691027_3037 SRR5691027_3040 SRR5691027_3044 SRR5691027_3082 SRR5691027_3098 SRR5691027_3138 SRR5691027_3140 SRR5691027_3165 SRR5691027_3167 SRR5691027_3174 SRR5691027_3183 SRR5691027_3209 SRR5691027_3213 SRR5691027_3214 SRR5691027_3215 SRR5691027_3229 SRR5691027_3231 SRR5691027_3241 SRR5691027_3261 SRR5691027_3267 SRR5691027_3269 SRR5691027_3306 SRR5691027_3368 SRR5691027_3381 SRR5691027_3411 SRR5691027_3413 SRR5691027_3434 SRR5691027_3443 SRR5691027_3445 SRR5691027_3448 SRR5691027_3449 SRR5691027_3450 SRR5691027_3539 SRR5691027_3564 SRR5691027_3565 SRR5691027_3573 SRR5691027_3574 SRR5691027_3576 SRR5691027_3605 SRR5691027_3641 SRR5691027_3661 SRR5691027_3677 SRR5691027_3679 SRR5691027_3776 SRR5691027_3777 SRR5691027_3795 SRR5691027_3799 SRR5691027_3802 SRR5691027_3810 SRR5691027_3826 SRR5691027_3827 SRR5691027_3829 SRR5691027_3836 SRR5691027_3837 SRR5691027_3838 SRR5691027_3894 SRR5691027_3921 SRR5691027_3923 SRR5691027_3926 SRR5691027_3953 SRR5691027_3964 SRR5691027_3966 SRR5691027_3973 SRR5691027_3977 SRR5691027_4083 SRR5691027_4108 SRR5691027_4109 SRR5691027_4111 SRR5691027_4118 SRR5691027_4179 SRR5691027_4182 SRR5691027_4184 SRR5691027_4187 SRR5691027_4188 SRR5691027_4217 SRR5691027_4220 SRR5691027_4228 SRR5691027_4230 SRR5691027_4254 SRR5691027_4295 SRR5691027_4296 SRR5691027_4298 SRR5691027_4320 SRR5691027_4341 SRR5691027_4473 SRR5691027_4475 SRR5691027_4517 SRR5691027_4519 SRR5691027_4529 SRR5691027_4530 SRR5691027_4534 SRR5691027_4537 SRR5691027_4539 SRR5691027_4540 SRR5691027_4549 SRR5691027_4571 SRR5691027_4574 SRR5691027_4594 SRR5691027_4665 SRR5691027_4700 SRR5691027_4701 SRR5691027_4722 SRR5691027_4727 SRR5691027_4771 SRR5691027_4772 SRR5691027_4782 SRR5691027_4786 SRR5691027_4799 SRR5691027_4814 SRR5691027_4843 SRR5691027_4862 SRR5691027_4885 SRR5691027_4886 SRR5691027_4890 SRR5691027_4913 SRR5691027_4923 SRR5691027_4925 SRR5691027_4964 SRR5691027_4982 SRR5691027_4989 SRR5691027_4990 SRR5691027_4995 SRR5691027_5005 SRR5691027_5007 SRR5691027_5010 SRR5691027_5031 SRR5691027_5060 SRR5691027_5062 SRR5691027_5110 SRR5691027_5118 SRR5691027_5123 SRR5691027_5124 SRR5691027_5125 SRR5691027_5184 SRR5691027_5199 SRR5691027_5200 SRR5691027_5246 SRR5691027_5248 SRR5691027_5278 SRR5691027_5279 SRR5691027_5281 SRR5691027_5283 SRR5691027_5285 SRR5691027_5290 SRR5691027_5293 SRR5691027_5311 SRR5691027_5340 SRR5691027_5341 SRR5691027_5342 SRR5691027_5400 SRR5691027_5402 SRR5691027_5420 SRR5691027_5422 SRR5691027_5485 SRR5691027_5496 SRR5691027_5512 SRR5691027_5513 SRR5691027_5576 SRR5691027_5607 SRR5691027_5640 SRR5691027_5728 SRR5691027_5731 SRR5691027_5815 SRR5691027_5816 SRR5691027_5817 SRR5691027_5818 SRR5691027_5833 SRR5691027_5904 SRR5691027_5906 SRR5691027_5908 SRR5691027_5916 SRR5691027_5918 SRR5691027_5920 SRR5691027_5921 SRR5691027_5924 SRR5691027_5947 SRR5691027_5951 SRR5691027_5953 SRR5691027_6036 SRR5691027_6037 SRR5691027_6047 SRR5691027_6090 SRR5691027_6104 SRR5691027_6106 SRR5691027_6148 SRR5691027_6150 SRR5691027_6155 SRR5691027_6219 SRR5691027_6220 SRR5691027_6257 SRR5691027_6258 SRR5691027_6259 SRR5691027_6262 SRR5691027_6270 SRR5691027_6271 SRR5691027_6272 SRR5691027_6293 SRR5691027_6305 SRR5691027_6372 SRR5691027_6380 SRR5691027_6381 SRR5691027_6406 SRR5691027_6498 SRR5691027_6501 SRR5691027_6510 SRR5691027_6539 SRR5691027_6562 SRR5691027_6563 SRR5691027_6565 SRR5691027_6577 SRR5691027_6582 SRR5691027_6586 SRR5691027_6592 SRR5691027_6600 SRR5691027_6615 SRR5691027_6636 SRR5691027_6664 SRR5691027_6667 SRR5691027_6683 SRR5691027_6685 SRR5691027_6694 SRR5691027_6695 SRR5691027_6781 SRR5691027_6791 SRR5691027_6794 SRR5691027_6828 SRR5691027_6876 SRR5691027_6949 SRR5691027_6961 SRR5691027_6966 SRR5691027_6982 SRR5691027_7018 SRR5691027_7020 SRR5691027_7040 SRR5691027_7075 SRR5691027_7087 SRR5691027_7089 SRR5691027_7120 SRR5691027_7124 SRR5691027_7127 SRR5691027_7138 SRR5691027_7159 SRR5691027_7161 SRR5691027_7173 SRR5691027_7174 SRR5691027_7204 SRR5691027_7246 SRR5691027_7248 SRR5691027_7257 SRR5691027_7287 SRR5691027_7302 SRR5691027_7324 SRR5691027_7325 SRR5691027_7327 SRR5691027_7379 SRR5691027_7410 SRR5691027_7413 SRR5691027_7431 SRR5691027_7459 SRR5691027_7464 SRR5691027_7568 SRR5691027_7608 SRR5691027_7662 SRR5691027_7663 SRR5691027_7734 SRR5691027_7781 SRR5691027_7782 SRR5691027_7819 SRR5691027_7820 SRR5691027_7832 SRR5691027_7855 SRR5691027_7858 SRR5691027_7860 SRR5691027_7881 SRR5691027_7884 SRR5691027_7896 SRR5691027_7897 SRR5691027_7898 SRR5691027_7908 SRR5691027_7910 SRR5691027_8043 SRR5691027_8073 SRR5691027_8121 SRR5691027_8131 SRR5691027_8145 SRR5691027_8147 SRR5691027_8159 SRR5691027_8165 SRR5691027_8168 SRR5691027_8169 SRR5691027_8172 SRR5691027_8197 SRR5691027_8217 SRR5691027_8219 SRR5691027_8243 SRR5691027_8328 SRR5691027_8331 SRR5691027_8342 SRR5691027_8344 SRR5691027_8353 SRR5691027_8374 SRR5691027_8375 SRR5691027_8478 SRR5691027_8505 SRR5691027_8565 SRR5691027_8567 SRR5691027_8568 SRR5691027_8570 SRR5691027_8575 SRR5691027_8578 SRR5691027_8621 SRR5691027_8635 SRR5691027_8638 SRR5691027_8692 SRR5691027_8693 SRR5691027_8695 SRR5691027_8709 SRR5691027_8737 SRR5691027_8793 SRR5691027_8794 SRR5691027_8796 SRR5691027_8820 SRR5691027_8840 SRR5691027_8842 SRR5691027_8849 SRR5691027_8850 SRR5691027_8876 SRR5691027_8878 SRR5691027_8881 SRR5691027_8884 SRR5691027_8893 SRR5691027_8897 SRR5691027_8916 SRR5691027_8927 SRR5691027_8934 SRR5691027_8963 SRR5691027_9038 SRR5691027_9045 SRR5691027_9046 SRR5691027_9061 SRR5691027_9068 SRR5691027_9072 SRR5691027_9073 SRR5691027_9077 SRR5691027_9079 SRR5691027_9107 SRR5691027_9108 SRR5691027_9109 SRR5691027_9110 SRR5691027_9189 SRR5691027_9190 SRR5691027_9196 SRR5691027_9198 SRR5691027_9214 SRR5691027_9240 SRR5691027_9245 SRR5691027_9280 SRR5691027_9281 SRR5691027_9328 SRR5691027_9341 SRR5691027_9374 SRR5691027_9387 SRR5691027_9388 SRR5691027_9389 SRR5691027_9422 SRR5691027_9424 SRR5691027_9475 SRR5691027_9478 SRR5691027_9495 SRR5691027_9516 SRR5691027_9517 SRR5691027_9563 SRR5691027_9565 SRR5691027_9618 SRR5691027_9619 SRR5691027_9622 SRR5691027_9666 SRR5691027_9695 SRR5691027_9704 SRR5691027_9709 SRR5691027_9713 SRR5691027_9722 SRR5691027_9723 SRR5691027_9782 SRR5691027_9783 SRR5691027_9784 SRR5691027_9860 SRR5691027_9949 SRR5691027_9951 SRR5691027_10008 SRR5691027_10079 SRR5691027_10082 SRR5691027_10084 SRR5691027_10107 SRR5691027_10110 SRR5691027_10149 SRR5691027_10186 SRR5691027_10190 SRR5691027_10265 SRR5691027_10266 SRR5691027_10267 SRR5691027_10280 SRR5691027_10281 SRR5691027_10302 SRR5691027_10305 SRR5691027_10310 SRR5691027_10313 SRR5691027_10317 SRR5691027_10333 SRR5691027_10338 SRR5691027_10347 SRR5691027_10348 SRR5691027_10365 SRR5691027_10368 SRR5691027_10412 SRR5691027_10414 SRR5691027_10469 SRR5691027_10470 SRR5691027_10520 SRR5691027_10524 SRR5691027_10525 SRR5691027_10645 SRR5691027_10647 SRR5691027_10650 SRR5691027_10653 SRR5691027_10748 SRR5691027_10751 SRR5691027_10760 SRR5691027_10761 SRR5691027_10778 SRR5691027_10781 SRR5691027_10809 SRR5691027_10813 SRR5691027_10839 SRR5691027_10840 SRR5691027_10882 SRR5691027_10883 SRR5691027_10884 SRR5691027_10887 SRR5691027_10977 SRR5691027_10986 SRR5691027_11043 SRR5691027_11045 SRR5691027_11046 SRR5691027_11107 SRR5691027_11108 SRR5691027_11127 SRR5691027_11155 SRR5691027_11159 SRR5691027_11182 SRR5691027_11218 SRR5691027_11225 SRR5691027_11241 SRR5691027_11242 SRR5691027_11262 SRR5691027_11263 SRR5691027_11270 SRR5691027_11271 SRR5691027_11276 SRR5691027_11277 SRR5691027_11286 SRR5691027_11335 SRR5691027_11337 SRR5691027_11355 SRR5691027_11357 SRR5691027_11360 SRR5691027_11381 SRR5691027_11404 SRR5691027_11407 SRR5691027_11438 SRR5691027_11447 SRR5691027_11493 SRR5691027_11495 SRR5691027_11497 SRR5691027_11498 SRR5691027_11538 SRR5691027_11540 SRR5691027_11541 SRR5691027_11542 SRR5691027_11563 SRR5691027_11564 SRR5691027_11578 SRR5691027_11586 SRR5691027_11589 SRR5691027_11613 SRR5691027_11614 SRR5691027_11633 SRR5691027_11635 SRR5691027_11641 SRR5691027_11642 SRR5691027_11673 SRR5691027_11675 SRR5691027_11691 SRR5691027_11696 SRR5691027_11697 SRR5691027_11698 SRR5691027_11736 SRR5691027_11752 SRR5691027_11766 SRR5691027_11768 SRR5691027_11875 SRR5691027_11955 SRR5691027_11963 SRR5691027_11966 SRR5691027_11981 SRR5691027_11982 SRR5691027_12026 SRR5691027_12028 SRR5691027_12052 SRR5691027_12054 SRR5691027_12091 SRR5691027_12132 SRR5691027_12198 SRR5691027_12202 SRR5691027_12247 SRR5691027_12256 SRR5691027_12277 SRR5691027_12278 SRR5691027_12309 SRR5691027_12311 SRR5691027_12314 SRR5691027_12315 SRR5691027_12317 SRR5691027_12318 SRR5691027_12321 SRR5691027_12323 SRR5691027_12325 SRR5691027_12329 SRR5691027_12336 SRR5691027_12338 SRR5691027_12354 SRR5691027_12355 SRR5691027_12371 SRR5691027_12404 SRR5691027_12405 SRR5691027_12411 SRR5691027_12422 SRR5691027_12443 SRR5691027_12444 SRR5691027_12446 SRR5691027_12495 SRR5691027_12497 SRR5691027_12585 SRR5691027_12589 SRR5691027_12645 SRR5691027_12646 SRR5691027_12647 SRR5691027_12648 SRR5691027_12667 SRR5691027_12673 SRR5691027_12704 SRR5691027_12753 SRR5691027_12755 SRR5691027_12757 SRR5691027_12792 SRR5691027_12813 SRR5691027_12821 SRR5691027_12851 SRR5691027_13030 SRR5691027_13037 SRR5691027_13047 SRR5691027_13054 SRR5691027_13055 SRR5691027_13068 SRR5691027_13070 SRR5691027_13071 SRR5691027_13072 SRR5691027_13091 SRR5691027_13092 SRR5691027_13094 SRR5691027_13149 SRR5691027_13150 SRR5691027_13167 SRR5691027_13170 SRR5691027_13171 SRR5691027_13175 SRR5691027_13212 SRR5691027_13235 SRR5691027_13267 SRR5691027_13268 SRR5691027_13271 SRR5691027_13274 SRR5691027_13275 SRR5691027_13352 SRR5691027_13353 SRR5691027_13359 SRR5691027_13366 SRR5691027_13373 SRR5691027_13376 SRR5691027_13377 SRR5691027_13379 SRR5691027_13383 SRR5691027_13387 SRR5691027_13531 SRR5691027_13532 SRR5691027_13584 SRR5691027_13585 SRR5691027_13692 SRR5691027_13695 SRR5691027_13708 SRR5691027_13709 SRR5691027_13736 SRR5691027_13740 SRR5691027_13762 SRR5691027_13765 SRR5691027_13770 SRR5691027_13796 SRR5691027_13829 SRR5691027_13848 SRR5691027_13896 SRR5691027_13899 SRR5691027_13904 SRR5691027_13910 SRR5691027_13913 SRR5691027_13916 SRR5691027_13955 SRR5691027_13958 SRR5691027_13959 SRR5691027_13960 SRR5691027_13963 SRR5691027_13986 SRR5691027_13988 SRR5691027_14029 SRR5691027_14053 SRR5691027_14073 SRR5691027_14117 SRR5691027_14119 SRR5691027_14129 SRR5691027_14184 SRR5691027_14185 SRR5691027_14188 SRR5691027_14190 SRR5691027_14192 SRR5691027_14234 SRR5691027_14237 SRR5691027_14239 SRR5691027_14286 SRR5691027_14310 SRR5691027_14311 SRR5691027_14468 SRR5691027_14469 SRR5691027_14470 SRR5691027_14475 SRR5691027_14479 SRR5691027_14487 SRR5691027_14490 SRR5691027_14500 SRR5691027_14502 SRR5691027_14523 SRR5691027_14532 SRR5691027_14562 SRR5691027_14563 SRR5691027_14575 SRR5691027_14583 SRR5691027_14669 SRR5691027_14673 SRR5691027_14675 SRR5691027_14683 SRR5691027_14692 SRR5691027_14720 SRR5691027_14750 SRR5691027_14756 SRR5691027_14764 SRR5691027_14795 SRR5691027_14800 SRR5691027_14801 SRR5691027_14830 SRR5691027_14831 SRR5691027_14864 SRR5691027_14905 SRR5691027_14906 SRR5691027_14908 SRR5691027_14945 SRR5691027_14949 SRR5691027_14950 SRR5691027_14966 SRR5691027_15047 SRR5691027_15049 SRR5691027_15069 SRR5691027_15074 SRR5691027_15075 SRR5691027_15096 SRR5691027_15130 SRR5691027_15132 SRR5691027_15157 SRR5691027_15222 SRR5691027_15272 SRR5691027_15275 SRR5691027_15335 SRR5691027_15342 SRR5691027_15343 SRR5691027_15372 SRR5691027_15377 SRR5691027_15378 SRR5691027_15488 SRR5691027_15490 SRR5691027_15506 SRR5691027_15615 SRR5691027_15646 SRR5691027_15647 SRR5691027_15652 SRR5691027_15653 SRR5691027_15656 SRR5691027_15668 SRR5691027_15676 SRR5691027_15690 SRR5691027_15713 SRR5691027_15714 SRR5691027_15800 SRR5691027_15813 SRR5691027_15816 SRR5691027_15820 SRR5691027_15858 SRR5691027_15905 SRR5691027_15906 SRR5691027_15940 SRR5691027_15979 SRR5691027_15983 SRR5691027_15985 SRR5691027_15988 SRR5691027_16018 SRR5691027_16129 SRR5691027_16130 SRR5691027_16196 SRR5691027_16282 SRR5691027_16290 SRR5691027_16326 SRR5691027_16327 SRR5691027_16328 SRR5691027_16329 SRR5691027_16333 SRR5691027_16380 SRR5691027_16386 SRR5691027_16387 SRR5691027_16421 SRR5691027_16443 SRR5691027_16462 SRR5691027_16464 SRR5691027_16473 SRR5691027_16482 SRR5691027_16489 SRR5691027_16507 SRR5691028_86 SRR5691028_126 SRR5691028_142 SRR5691028_221 SRR5691028_301 SRR5691028_332 SRR5691028_333 SRR5691028_412 SRR5691028_413 SRR5691028_452 SRR5691028_487 SRR5691028_492 SRR5691028_514 SRR5691028_533 SRR5691028_535 SRR5691028_545 SRR5691028_553 SRR5691028_566 SRR5691028_595 SRR5691028_777 SRR5691028_839 SRR5691028_840 SRR5691028_985 SRR5691028_988 SRR5691028_1009 SRR5691028_1077 SRR5691028_1082 SRR5691028_1095 SRR5691028_1236 SRR5691028_1246 SRR5691028_1286 SRR5691028_1288 SRR5691028_1315 SRR5691028_1357 SRR5691028_1377 SRR5691028_1394 SRR5691028_1401 SRR5691028_1464 SRR5691028_1465 SRR5691028_1467 SRR5691028_1477 SRR5691028_1480 SRR5691028_1483 SRR5691028_1497 SRR5691028_1499 SRR5691028_1517 SRR5691028_1520 SRR5691028_1521 SRR5691028_1558 SRR5691028_1560 SRR5691028_1574 SRR5691028_1582 SRR5691028_1617 SRR5691028_1621 SRR5691028_1627 SRR5691028_1629 SRR5691028_1636 SRR5691028_1688 SRR5691028_1689 SRR5691028_1745 SRR5691028_1755 SRR5691028_1759 SRR5691028_1763 SRR5691028_1768 SRR5691028_1769 SRR5691028_1788 SRR5691028_1790 SRR5691028_1825 SRR5691028_1830 SRR5691028_1895 SRR5691028_1904 SRR5691028_1906 SRR5691028_1917 SRR5691028_1918 SRR5691028_1919 SRR5691028_1922 SRR5691028_1926 SRR5691028_1955 SRR5691028_1958 SRR5691028_1959 SRR5691028_1977 SRR5691028_2025 SRR5691028_2045 SRR5691028_2047 SRR5691028_2063 SRR5691028_2173 SRR5691028_2183 SRR5691028_2301 SRR5691028_2304 SRR5691028_2373 SRR5691028_2378 SRR5691028_2414 SRR5691028_2415 SRR5691028_2509 SRR5691028_2510 SRR5691028_2524 SRR5691028_2525 SRR5691028_2526 SRR5691028_2590 SRR5691028_2631 SRR5691028_2666 SRR5691028_2668 SRR5691028_2672 SRR5691028_2682 SRR5691028_2686 SRR5691028_2690 SRR5691028_2694 SRR5691028_2696 SRR5691028_2698 SRR5691028_2707 SRR5691028_2708 SRR5691028_2730 SRR5691028_2789 SRR5691028_2815 SRR5691028_3018 SRR5691028_3019 SRR5691028_3021 SRR5691028_3062 SRR5691028_3068 SRR5691028_3082 SRR5691028_3139 SRR5691028_3146 SRR5691028_3206 SRR5691028_3231 SRR5691028_3233 SRR5691028_3258 SRR5691028_3357 SRR5691028_3371 SRR5691028_3376 SRR5691028_3378 SRR5691028_3439 SRR5691028_3526 SRR5691028_3529 SRR5691028_3533 SRR5691028_3589 SRR5691028_3590 SRR5691028_3723 SRR5691028_3727 SRR5691028_3749 SRR5691028_3750 SRR5691028_3825 SRR5691028_3826 SRR5691028_3848 SRR5691028_3879 SRR5691028_3889 SRR5691028_3936 SRR5691028_4013 SRR5691028_4018 SRR5691028_4023 SRR5691028_4088 SRR5691028_4126 SRR5691028_4142 SRR5691028_4277 SRR5691028_4279 SRR5691028_4402 SRR5691028_4403 SRR5691028_4571 SRR5691028_4592 SRR5691028_4657 SRR5691028_4664 SRR5691028_4665 SRR5691028_4762 SRR5691028_4766 SRR5691028_4767 SRR5691028_4770 SRR5691028_4776 SRR5691028_4841 SRR5691028_4882 SRR5691028_4890 SRR5691028_4916 SRR5691028_4918 SRR5691028_5012 SRR5691028_5249 SRR5691028_5285 SRR5691028_5305 SRR5691028_5306 SRR5691028_5309 SRR5691028_5333 SRR5691028_5346 SRR5691028_5347 SRR5691028_5348 SRR5691028_5377 SRR5691028_5380 SRR5691028_5384 SRR5691028_5385 SRR5691028_5387 SRR5691028_5429 SRR5691028_5430 SRR5691028_5448 SRR5691028_5474 SRR5691028_5500 SRR5691028_5502 SRR5691028_5503 SRR5691028_5618 SRR5691028_5639 SRR5691028_5659 SRR5691028_5684 SRR5691028_5688 SRR5691028_5695 SRR5691028_5696 SRR5691028_5720 SRR5691028_5776 SRR5691028_5856 SRR5691028_6002 SRR5691028_6062 SRR5691028_6063 SRR5691028_6130 SRR5691028_6151 SRR5691028_6152 SRR5691028_6153 SRR5691028_6154 SRR5691028_6155 SRR5691028_6211 SRR5691028_6225 SRR5691028_6228 SRR5691028_6239 SRR5691028_6240 SRR5691028_6353 SRR5691028_6356 SRR5691028_6493 SRR5691028_6552 SRR5691028_6566 SRR5691028_6567 SRR5691028_6568 SRR5691028_6605 SRR5691028_6830 SRR5691028_6949 SRR5691028_6952 SRR5691028_7097 SRR5691028_7099 SRR5691028_7116 SRR5691028_7119 SRR5691028_7131 SRR5691028_7223 SRR5691028_7225 SRR5691028_7226 SRR5691028_7232 SRR5691028_7240 SRR5691028_7241 SRR5691028_7244 SRR5691028_7252 SRR5691028_7324 SRR5691028_7326 SRR5691028_7328 SRR5691028_7329 SRR5691028_7330 SRR5691028_7331 SRR5691028_7367 SRR5691028_7369 SRR5691028_7386 SRR5691028_7387 SRR5691028_7412 SRR5691028_7415 SRR5691028_7416 SRR5691028_7428 SRR5691028_7431 SRR5691028_7456 SRR5691028_7467 SRR5691028_7514 SRR5691028_7537 SRR5691028_7574 SRR5691028_7577 SRR5691028_7662 SRR5691028_7849 SRR5691028_7877 SRR5691028_7879 SRR5691028_7953 SRR5691028_7956 SRR5691028_7968 SRR5691028_7980 SRR5691028_8122 SRR5691028_8197 SRR5691028_8245 SRR5691028_8246 SRR5691028_8283 SRR5691028_8299 SRR5691028_8301 SRR5691028_8303 SRR5691028_8304 SRR5691028_8352 SRR5691028_8353 SRR5691028_8360 SRR5691028_8361 SRR5691028_8373 SRR5691028_8374 SRR5691028_8413 SRR5691028_8420 SRR5691028_8437 SRR5691028_8438 SRR5691028_8440 SRR5691028_8451 SRR5691028_8453 SRR5691028_8495 SRR5691028_8496 SRR5691028_8601 SRR5691028_8602 SRR5691028_8690 SRR5691028_8697 SRR5691028_8739 SRR5691028_8799 SRR5691028_8819 SRR5691028_8876 SRR5691028_8920 SRR5691028_8921 SRR5691028_8922 SRR5691028_9002 SRR5691028_9004 SRR5691028_9006 SRR5691028_9012 SRR5691028_9175 SRR5691028_9178 SRR5691028_9216 SRR5691028_9218 SRR5691028_9220 SRR5691028_9292 SRR5691028_9336 SRR5691028_9385 SRR5691028_9423 SRR5691028_9446 SRR5691028_9448 SRR5691028_9498 SRR5691028_9517 SRR5691028_9530 SRR5691028_9560 SRR5691028_9580 SRR5691028_9590 SRR5691028_9594 SRR5691028_9636 SRR5691028_9695 SRR5691028_9696 SRR5691028_9699 SRR5691028_9772 SRR5691028_9815 SRR5691028_9818 SRR5691028_9833 SRR5691028_9859 SRR5691028_9860 SRR5691028_9866 SRR5691028_9874 SRR5691028_9879 SRR5691028_9894 SRR5691028_9940 SRR5691028_9944 SRR5691028_9945 SRR5691028_10000 SRR5691028_10104 SRR5691028_10106 SRR5691028_10108 SRR5691028_10197 SRR5691028_10269 SRR5691028_10270 SRR5691028_10273 SRR5691028_10275 SRR5691028_10277 SRR5691028_10311 SRR5691028_10314 SRR5691028_10348 SRR5691028_10349 SRR5691028_10365 SRR5691028_10377 SRR5691028_10410 SRR5691028_10412 SRR5691028_10446 SRR5691028_10526 SRR5691028_10531 SRR5691028_10532 SRR5691028_10616 SRR5691028_10626 SRR5691028_10634 SRR5691028_10645 SRR5691028_10733 SRR5691028_10748 SRR5691028_10750 SRR5691028_10751 SRR5691028_10768 SRR5691028_10769 SRR5691028_10835 SRR5691028_10860 SRR5691028_10948 SRR5691028_11054 SRR5691028_11067 SRR5691028_11068 SRR5691028_11069 SRR5691028_11180 SRR5691028_11181 SRR5691028_11182 SRR5691028_11349 SRR5691028_11350 SRR5691028_11352 SRR5691028_11397 SRR5691028_11398 SRR5691028_11420 SRR5691028_11457 SRR5691028_11461 SRR5691028_11487 SRR5691028_11489 SRR5691028_11557 SRR5691028_11562 SRR5691028_11585 SRR5691028_11701 SRR5691028_11704 SRR5691028_11735 SRR5691028_11749 SRR5691028_11761 SRR5691028_11833 SRR5691028_11834 SRR5691028_11843 SRR5691028_11891 SRR5691028_11969 SRR5691028_12025 SRR5691028_12070 SRR5691028_12073 SRR5691028_12181 SRR5691028_12182 SRR5691028_12195 SRR5691028_12197 SRR5691028_12200 SRR5691028_12228 SRR5691028_12241 SRR5691028_12253 SRR5691028_12293 SRR5691028_12344 SRR5691028_12346 SRR5691028_12349 SRR5691028_12467 SRR5691028_12476 SRR5691028_12477 SRR5691028_12489 SRR5691028_12561 SRR5691028_12589 SRR5691028_12593 SRR5691028_12596 SRR5691028_12598 SRR5691028_12622 SRR5691028_12624 SRR5691028_12667 SRR5691028_12668 SRR5691028_12691 SRR5691028_12752 SRR5691028_12831 SRR5691028_12880 SRR5691028_12924 SRR5691028_12943 SRR5691028_12951 SRR5691028_12954 SRR5691028_12961 SRR5691028_12962 SRR5691028_12987 SRR5691028_12988 SRR5691028_13015 SRR5691028_13034 SRR5691028_13076 SRR5691028_13078 SRR5691028_13080 SRR5691028_13082 SRR5691028_13108 SRR5691028_13110 SRR5691028_13111 SRR5691028_13170 SRR5691028_13257 SRR5691028_13259 SRR5691028_13281 SRR5691028_13282 SRR5691028_13297 SRR5691028_13356 SRR5691028_13358 SRR5691028_13405 SRR5691028_13430 SRR5691028_13431 SRR5691028_13462 SRR5691028_13464 SRR5691028_13467 SRR5691028_13515 SRR5691028_13516 SRR5691028_13531 SRR5691028_13532 SRR5691028_13582 SRR5691028_13585 SRR5691028_13599 SRR5691028_13602 SRR5691028_13604 SRR5691028_13605 SRR5691028_13606 SRR5691028_13617 SRR5691028_13666 SRR5691028_13671 SRR5691028_13673 SRR5691028_13757 SRR5691028_13763 SRR5691028_13951 SRR5691028_13952 SRR5691028_13989 SRR5691028_14029 SRR5691028_14032 SRR5691028_14112 SRR5691028_14129 SRR5691028_14197 SRR5691028_14198 SRR5691028_14249 SRR5691028_14492 SRR5691028_14498 SRR5691028_14632 SRR5691028_14732 SRR5691028_14733 SRR5691028_14736 SRR5691028_14772 SRR5691028_14806 SRR5691028_14807 SRR5691028_14824 SRR5691028_14898 SRR5691028_14915 SRR5691028_14938 SRR5691028_14950 SRR5691028_15011 SRR5691028_15021 SRR5691028_15022 SRR5691028_15033 SRR5691028_15034 SRR5691028_15220 SRR5691028_15223 SRR5691028_15228 SRR5691028_15325 SRR5691028_15375 SRR5691028_15377 SRR5691028_15412 SRR5691028_15429 SRR5691028_15476 SRR5691028_15502 SRR5691028_15504 SRR5691028_15506 SRR5691028_15553 SRR5691028_15592 SRR5691028_15593 SRR5691028_15641 SRR5691028_15738 SRR5691028_15769 SRR5691028_15771 SRR5691028_15841 SRR5691028_15847 SRR5691028_15850 SRR5691028_15855 SRR5691028_15891 SRR5691028_15988 SRR5691028_16107 SRR5691028_16112 SRR5691028_16164 SRR5691028_16191 SRR5691028_16192 SRR5691028_16504 SRR5691028_16505 SRR5691029_2 SRR5691029_17 SRR5691029_18 SRR5691029_68 SRR5691029_70 SRR5691029_173 SRR5691029_205 SRR5691029_207 SRR5691029_218 SRR5691029_242 SRR5691029_347 SRR5691029_358 SRR5691029_379 SRR5691029_380 SRR5691029_383 SRR5691029_408 SRR5691029_419 SRR5691029_497 SRR5691029_502 SRR5691029_503 SRR5691029_532 SRR5691029_533 SRR5691029_541 SRR5691029_543 SRR5691029_554 SRR5691029_555 SRR5691029_728 SRR5691029_729 SRR5691029_826 SRR5691029_1006 SRR5691029_1082 SRR5691029_1083 SRR5691029_1133 SRR5691029_1172 SRR5691029_1175 SRR5691029_1227 SRR5691029_1228 SRR5691029_1278 SRR5691029_1280 SRR5691029_1294 SRR5691029_1296 SRR5691029_1347 SRR5691029_1351 SRR5691029_1352 SRR5691029_1353 SRR5691029_1356 SRR5691029_1370 SRR5691029_1372 SRR5691029_1374 SRR5691029_1416 SRR5691029_1417 SRR5691029_1444 SRR5691029_1448 SRR5691029_1475 SRR5691029_1478 SRR5691029_1493 SRR5691029_1538 SRR5691029_1558 SRR5691029_1577 SRR5691029_1578 SRR5691029_1647 SRR5691029_1648 SRR5691029_1649 SRR5691029_1671 SRR5691029_1676 SRR5691029_1679 SRR5691029_1778 SRR5691029_1798 SRR5691029_1852 SRR5691029_1854 SRR5691029_1856 SRR5691029_1915 SRR5691029_1916 SRR5691029_1917 SRR5691029_1956 SRR5691029_1957 SRR5691029_2001 SRR5691029_2002 SRR5691029_2012 SRR5691029_2032 SRR5691029_2058 SRR5691029_2104 SRR5691029_2168 SRR5691029_2169 SRR5691029_2194 SRR5691029_2230 SRR5691029_2232 SRR5691029_2233 SRR5691029_2243 SRR5691029_2244 SRR5691029_2272 SRR5691029_2296 SRR5691029_2297 SRR5691029_2319 SRR5691029_2383 SRR5691029_2396 SRR5691029_2416 SRR5691029_2418 SRR5691029_2529 SRR5691029_2583 SRR5691029_2589 SRR5691029_2594 SRR5691029_2626 SRR5691029_2678 SRR5691029_2679 SRR5691029_2696 SRR5691029_2700 SRR5691029_2746 SRR5691029_2795 SRR5691029_2796 SRR5691029_2929 SRR5691029_2954 SRR5691029_2959 SRR5691029_2971 SRR5691029_3040 SRR5691029_3043 SRR5691029_3112 SRR5691029_3146 SRR5691029_3184 SRR5691029_3189 SRR5691029_3191 SRR5691029_3239 SRR5691029_3293 SRR5691029_3335 SRR5691029_3340 SRR5691029_3341 SRR5691029_3342 SRR5691029_3344 SRR5691029_3357 SRR5691029_3374 SRR5691029_3403 SRR5691029_3421 SRR5691029_3422 SRR5691029_3444 SRR5691029_3455 SRR5691029_3458 SRR5691029_3467 SRR5691029_3468 SRR5691029_3506 SRR5691029_3524 SRR5691029_3563 SRR5691029_3580 SRR5691029_3593 SRR5691029_3648 SRR5691029_3785 SRR5691029_3786 SRR5691029_3794 SRR5691029_3795 SRR5691029_3938 SRR5691029_3998 SRR5691029_4015 SRR5691029_4019 SRR5691029_4023 SRR5691029_4063 SRR5691029_4067 SRR5691029_4068 SRR5691029_4094 SRR5691029_4152 SRR5691029_4157 SRR5691029_4255 SRR5691029_4257 SRR5691029_4287 SRR5691029_4289 SRR5691029_4557 SRR5691029_4558 SRR5691029_4563 SRR5691029_4574 SRR5691029_4609 SRR5691029_4610 SRR5691029_4645 SRR5691029_4719 SRR5691029_4768 SRR5691029_4772 SRR5691029_4798 SRR5691029_4817 SRR5691029_4861 SRR5691029_4862 SRR5691029_4866 SRR5691029_4882 SRR5691029_4903 SRR5691029_4904 SRR5691029_4928 SRR5691029_4930 SRR5691029_4999 SRR5691029_5001 SRR5691029_5005 SRR5691029_5006 SRR5691029_5018 SRR5691029_5040 SRR5691029_5045 SRR5691029_5049 SRR5691029_5052 SRR5691029_5053 SRR5691029_5126 SRR5691029_5304 SRR5691029_5306 SRR5691029_5356 SRR5691029_5358 SRR5691029_5359 SRR5691029_5371 SRR5691029_5379 SRR5691029_5380 SRR5691029_5458 SRR5691029_5542 SRR5691029_5549 SRR5691029_5551 SRR5691029_5588 SRR5691029_5612 SRR5691029_5621 SRR5691029_5680 SRR5691029_5708 SRR5691029_5713 SRR5691029_5780 SRR5691029_5781 SRR5691029_5792 SRR5691029_5798 SRR5691029_5894 SRR5691029_5930 SRR5691029_5931 SRR5691029_5934 SRR5691029_6012 SRR5691029_6013 SRR5691029_6019 SRR5691029_6034 SRR5691029_6036 SRR5691029_6058 SRR5691029_6137 SRR5691029_6138 SRR5691029_6142 SRR5691029_6209 SRR5691029_6241 SRR5691029_6248 SRR5691029_6290 SRR5691029_6343 SRR5691029_6347 SRR5691029_6371 SRR5691029_6401 SRR5691029_6402 SRR5691029_6403 SRR5691029_6408 SRR5691029_6427 SRR5691029_6428 SRR5691029_6468 SRR5691029_6539 SRR5691029_6545 SRR5691029_6575 SRR5691029_6576 SRR5691029_6578 SRR5691029_6645 SRR5691029_6691 SRR5691029_6785 SRR5691029_6805 SRR5691029_6810 SRR5691029_6862 SRR5691029_6864 SRR5691029_6903 SRR5691029_6917 SRR5691029_6924 SRR5691029_6933 SRR5691029_6935 SRR5691029_6972 SRR5691029_7071 SRR5691029_7075 SRR5691029_7079 SRR5691029_7099 SRR5691029_7157 SRR5691029_7158 SRR5691029_7220 SRR5691029_7263 SRR5691029_7264 SRR5691029_7295 SRR5691029_7302 SRR5691029_7303 SRR5691029_7340 SRR5691029_7363 SRR5691029_7365 SRR5691029_7385 SRR5691029_7386 SRR5691029_7388 SRR5691029_7389 SRR5691029_7392 SRR5691029_7407 SRR5691029_7408 SRR5691029_7421 SRR5691029_7423 SRR5691029_7468 SRR5691029_7470 SRR5691029_7496 SRR5691029_7497 SRR5691029_7516 SRR5691029_7549 SRR5691029_7550 SRR5691029_7603 SRR5691029_7605 SRR5691029_7606 SRR5691029_7645 SRR5691029_7729 SRR5691029_7740 SRR5691029_7741 SRR5691029_7782 SRR5691029_7785 SRR5691029_7873 SRR5691029_7874 SRR5691029_7958 SRR5691029_7959 SRR5691029_7961 SRR5691029_8003 SRR5691029_8010 SRR5691029_8034 SRR5691029_8053 SRR5691029_8055 SRR5691029_8070 SRR5691029_8106 SRR5691029_8107 SRR5691029_8128 SRR5691029_8131 SRR5691029_8152 SRR5691029_8185 SRR5691029_8186 SRR5691029_8229 SRR5691029_8230 SRR5691029_8253 SRR5691029_8329 SRR5691029_8333 SRR5691029_8334 SRR5691029_8404 SRR5691029_8442 SRR5691029_8456 SRR5691029_8457 SRR5691029_8465 SRR5691029_8485 SRR5691029_8487 SRR5691029_8498 SRR5691029_8547 SRR5691029_8569 SRR5691029_8599 SRR5691029_8601 SRR5691029_8602 SRR5691029_8639 SRR5691029_8701 SRR5691029_8703 SRR5691029_8704 SRR5691029_8761 SRR5691029_8776 SRR5691029_8798 SRR5691029_8804 SRR5691029_8829 SRR5691029_8832 SRR5691029_8946 SRR5691029_8966 SRR5691029_9002 SRR5691029_9005 SRR5691029_9010 SRR5691029_9042 SRR5691029_9085 SRR5691029_9155 SRR5691029_9238 SRR5691029_9340 SRR5691029_9393 SRR5691029_9394 SRR5691029_9464 SRR5691029_9507 SRR5691029_9513 SRR5691029_9514 SRR5691029_9515 SRR5691029_9516 SRR5691029_9555 SRR5691029_9556 SRR5691029_9557 SRR5691029_9563 SRR5691029_9606 SRR5691029_9634 SRR5691029_9648 SRR5691029_9662 SRR5691029_9664 SRR5691029_9667 SRR5691029_9668 SRR5691029_9795 SRR5691029_9812 SRR5691029_9831 SRR5691029_9864 SRR5691029_9865 SRR5691029_9877 SRR5691029_9907 SRR5691029_9930 SRR5691029_9932 SRR5691029_9937 SRR5691029_9938 SRR5691029_9942 SRR5691029_9944 SRR5691029_9970 SRR5691029_9971 SRR5691029_9974 SRR5691029_10059 SRR5691029_10065 SRR5691029_10066 SRR5691029_10067 SRR5691029_10071 SRR5691029_10072 SRR5691029_10083 SRR5691029_10091 SRR5691029_10097 SRR5691029_10098 SRR5691029_10119 SRR5691029_10122 SRR5691029_10125 SRR5691029_10127 SRR5691029_10147 SRR5691029_10149 SRR5691029_10188 SRR5691029_10233 SRR5691029_10267 SRR5691029_10285 SRR5691029_10287 SRR5691029_10312 SRR5691029_10313 SRR5691029_10349 SRR5691029_10379 SRR5691029_10381 SRR5691029_10393 SRR5691029_10498 SRR5691029_10517 SRR5691029_10520 SRR5691029_10576 SRR5691029_10578 SRR5691029_10582 SRR5691029_10596 SRR5691029_10599 SRR5691029_10600 SRR5691029_10601 SRR5691029_10623 SRR5691029_10624 SRR5691029_10631 SRR5691029_10636 SRR5691029_10725 SRR5691029_10730 SRR5691029_10759 SRR5691029_10761 SRR5691029_10784 SRR5691029_10842 SRR5691029_10845 SRR5691029_10883 SRR5691029_10888 SRR5691029_10915 SRR5691029_10969 SRR5691029_10974 SRR5691029_10975 SRR5691029_11045 SRR5691029_11061 SRR5691029_11113 SRR5691029_11133 SRR5691029_11204 SRR5691029_11334 SRR5691029_11335 SRR5691029_11336 SRR5691029_11337 SRR5691029_11368 SRR5691029_11418 SRR5691029_11457 SRR5691029_11522 SRR5691029_11523 SRR5691029_11533 SRR5691029_11535 SRR5691029_11591 SRR5691029_11594 SRR5691029_11637 SRR5691029_11638 SRR5691029_11655 SRR5691029_11656 SRR5691029_11694 SRR5691029_11697 SRR5691029_11771 SRR5691029_11778 SRR5691029_11779 SRR5691029_11822 SRR5691029_11823 SRR5691029_11866 SRR5691029_11879 SRR5691029_11906 SRR5691029_11939 SRR5691029_11940 SRR5691029_12085 SRR5691029_12152 SRR5691029_12205 SRR5691029_12207 SRR5691029_12208 SRR5691029_12225 SRR5691029_12231 SRR5691029_12274 SRR5691029_12275 SRR5691029_12276 SRR5691029_12331 SRR5691029_12351 SRR5691029_12370 SRR5691029_12459 SRR5691029_12464 SRR5691029_12470 SRR5691029_12538 SRR5691029_12540 SRR5691029_12592 SRR5691029_12613 SRR5691029_12615 SRR5691029_12616 SRR5691029_12628 SRR5691029_12700 SRR5691029_12702 SRR5691029_12729 SRR5691029_12787 SRR5691029_12790 SRR5691029_12833 SRR5691029_12834 SRR5691029_12955 SRR5691029_12956 SRR5691029_12982 SRR5691029_12983 SRR5691029_13019 SRR5691029_13020 SRR5691029_13022 SRR5691029_13077 SRR5691029_13080 SRR5691029_13172 SRR5691029_13174 SRR5691029_13203 SRR5691029_13274 SRR5691029_13374 SRR5691029_13414 SRR5691029_13416 SRR5691029_13419 SRR5691029_13420 SRR5691029_13483 SRR5691029_13523 SRR5691029_13525 SRR5691029_13558 SRR5691029_13589 SRR5691029_13645 SRR5691029_13646 SRR5691029_13648 SRR5691029_13677 SRR5691029_13680 SRR5691029_13708 SRR5691029_13710 SRR5691029_13729 SRR5691029_13757 SRR5691029_13758 SRR5691029_13759 SRR5691029_13761 SRR5691029_13764 SRR5691029_13766 SRR5691029_13769 SRR5691029_13832 SRR5691029_13886 SRR5691029_13897 SRR5691029_13929 SRR5691029_14003 SRR5691029_14004 SRR5691029_14005 SRR5691029_14048 SRR5691029_14051 SRR5691029_14119 SRR5691029_14263 SRR5691029_14354 SRR5691029_14356 SRR5691029_14357 SRR5691029_14435 SRR5691029_14438 SRR5691029_14518 SRR5691029_14519 SRR5691029_14520 SRR5691029_14529 SRR5691029_14570 SRR5691029_14576 SRR5691029_14608 SRR5691029_14609 SRR5691029_14610 SRR5691029_14625 SRR5691029_14626 SRR5691029_14628 SRR5691029_14643 SRR5691029_14676 SRR5691029_14716 SRR5691029_14773 SRR5691029_14779 SRR5691029_14867 SRR5691029_14881 SRR5691029_14882 SRR5691029_14883 SRR5691029_14885 SRR5691029_14887 SRR5691029_14912 SRR5691029_14951 SRR5691029_14953 SRR5691029_14981 SRR5691029_15022 SRR5691029_15024 SRR5691029_15117 SRR5691029_15131 SRR5691029_15133 SRR5691029_15151 SRR5691029_15168 SRR5691029_15325 SRR5691029_15331 SRR5691029_15339 SRR5691029_15341 SRR5691029_15342 SRR5691029_15378 SRR5691029_15436 SRR5691029_15458 SRR5691029_15459 SRR5691029_15462 SRR5691029_15480 SRR5691029_15482 SRR5691029_15488 SRR5691029_15489 SRR5691029_15552 SRR5691029_15594 SRR5691029_15597 SRR5691029_15621 SRR5691029_15623 SRR5691029_15637 SRR5691029_15638 SRR5691029_15686 SRR5691029_15732 SRR5691029_15760 SRR5691029_15763 SRR5691029_15835 SRR5691029_15836 SRR5691029_15863 SRR5691029_15864 SRR5691029_15872 SRR5691029_15914 SRR5691029_15986 SRR5691029_15987 SRR5691029_16198 SRR5691029_16199 SRR5691029_16268 SRR5691029_16271 SRR5691029_16281 SRR5691029_16282 SRR5691029_16323 SRR5691029_16324 SRR5691029_16424 SRR5691029_16471 SRR5691029_16476 SRR5690825_657 SRR5690825_2638 SRR5690825_2716 SRR5690825_9831 SRR5690825_16157 SRR5690825_16159 SRR5690827_8080 SRR5690827_8546 SRR5690828_4832 SRR5690828_8524 SRR5690829_1 SRR5690829_6100 SRR5690829_6102 SRR5690855_487 SRR5690855_2456 SRR5690855_4168 SRR5690855_4177 SRR5690855_5242 SRR5690855_5976 SRR5690855_6887 SRR5690855_9861 SRR5690855_9862 SRR5690855_9867 SRR5690855_10626 SRR5690856_2872 SRR5690856_15023 SRR5690857_3835 SRR5690857_3841 SRR5690857_6362 SRR5690857_7318 SRR5690857_7319 SRR5690857_9440 SRR5690857_9444 SRR5690857_11892 SRR5690857_11893 SRR5690857_11897 SRR5690858_7851 SRR5690858_7853 SRR5690858_7901 SRR5690858_7905 SRR5690858_13050 SRR5690858_14423 SRR5690859_3435 SRR5690859_8824 SRR5690859_14428 SRR5690863_1962 SRR5690863_5256 SRR5690863_5260 SRR5690864_755 SRR5690864_1282 SRR5690864_8171 SRR5690864_12255 SRR5690864_12258 SRR5690864_15689 SRR5690876_2685 SRR5690876_2687 SRR5690876_8414 SRR5690876_8415 SRR5690876_9901 SRR5690876_14321 SRR5690876_14656 SRR5690877_4190 SRR5690877_4192 SRR5690877_15997 SRR5690879_14404 SRR5690880_10581 SRR5690880_15256 SRR5690880_15257 SRR5690880_15258 SRR5690881_3877 SRR5690881_10473 SRR5690881_10476 SRR5690882_601 SRR5690882_605 SRR5690882_2253 SRR5690882_2256 SRR5690882_2257 SRR5690882_2708 SRR5690882_2709 SRR5690882_4958 SRR5690882_9440 SRR5690882_9443 SRR5690882_12801 SRR5690882_15787 SRR5690882_15789 SRR5690882_15792 SRR5690882_16172 SRR5690897_1668 SRR5690897_2526 SRR5690897_3701 SRR5690897_3704 SRR5690897_3707 SRR5690897_4522 SRR5690897_4654 SRR5690897_7206 SRR5690897_8757 SRR5690897_13964 SRR5690897_13966 SRR5690898_2783 SRR5690898_15387 SRR5690898_15481 SRR5690899_5014 SRR5690899_5015 SRR5690899_5016 SRR5690899_12738 SRR5690900_2263 SRR5690900_8859 SRR5690901_3200 SRR5690902_1064 SRR5690902_3089 SRR5690902_3311 SRR5690902_5074 SRR5690902_7138 SRR5690902_7229 SRR5690902_9584 SRR5690902_10099 SRR5690902_12447 SRR5690902_14703 SRR5690902_15485 SRR5690902_15510 SRR5690903_815 SRR5690904_6994 SRR5690904_7344 SRR5690904_9856 SRR5690904_12630 SRR5690904_14570 SRR5690906_2454 SRR5690906_2750 SRR5690906_9328 SRR5690906_9331 SRR5690906_10060 SRR5690907_138 SRR5690907_2382 SRR5690907_2537 SRR5690907_3852 SRR5690907_4126 SRR5690907_6677 SRR5690907_8137 SRR5690907_8333 SRR5690907_9200 SRR5690907_9324 SRR5690907_9874 SRR5690907_10392 SRR5690907_13338 SRR5690907_15836 SRR5690922_9636 SRR5690922_9809 SRR5690922_10998 SRR5690922_12469 SRR5690922_12471 SRR5690922_14855 SRR5690923_6128 SRR5690923_7750 SRR5690923_7751 SRR5690923_8913 SRR5690923_12964 SRR5690923_14280 SRR5690923_14281 SRR5690924_4184 SRR5690924_6211 SRR5690924_8565 SRR5690924_12357 SRR5690924_12359 SRR5690924_14185 SRR5690924_14187 SRR5690924_15298 SRR5690924_15301 SRR5690924_15460 SRR5690925_1447 SRR5690925_2479 SRR5690925_2777 SRR5690925_4889 SRR5690925_15431 SRR5690925_15432 SRR5690925_15433 SRR5690925_15969 SRR5690929_4798 SRR5690929_4800 SRR5690929_9640 SRR5690929_15137 SRR5690929_15139 SRR5690931_2306 SRR5690931_6060 SRR5690931_6100 SRR5690931_7952 SRR5690931_13367 SRR5690931_13529 SRR5690931_14611 SRR5690931_15593 SRR5690938_12671 SRR5690983_2336 SRR5690983_5282 SRR5690983_5361 SRR5690983_7924 SRR5690983_8054 SRR5690983_9453 SRR5690983_9739 SRR5690984_51 SRR5690984_1182 SRR5690984_1550 SRR5690984_3192 SRR5690984_6596 SRR5690984_7451 SRR5690984_11434 SRR5690984_13504 SRR5690985_760 SRR5690985_1941 SRR5690985_5753 SRR5690985_10875 SRR5690985_15087 SRR5690985_15224 SRR5690986_3422 SRR5690986_3802 SRR5690986_4005 SRR5690986_4235 SRR5690986_10178 SRR5690987_1052 SRR5690987_2949 SRR5690987_4765 SRR5690987_6040 SRR5690987_6506 SRR5690987_7038 SRR5690987_12290 SRR5690987_13166 SRR5690987_15157 SRR5690987_15333 SRR5690994_765 SRR5690994_11134 SRR5691005_514 SRR5691005_882 SRR5691005_1166 SRR5691005_2236 SRR5691005_9752 SRR5691005_10295 SRR5691005_13073 SRR5691005_13664 SRR5691005_13855 SRR5691005_14970 SRR5691013_5065 SRR5691013_8018 SRR5691013_9673 SRR5691013_11268 SRR5691013_14512 SRR5691014_3661 SRR5691014_5073 SRR5691014_6239 SRR5691014_8761 SRR5691014_9435 SRR5691014_10670 SRR5691014_10890 SRR5691015_2099 SRR5691015_4332 SRR5691015_12088 SRR5691015_12266 SRR5691015_12859 SRR5691015_13588 SRR5691022_231 SRR5691022_3543 SRR5691022_7563 SRR5691022_7564 SRR5691022_13302 SRR5691022_16218 SRR5691023_666 SRR5691023_1884 SRR5691023_1889 SRR5691023_2681 SRR5691023_2682 SRR5691023_2683 SRR5691023_3299 SRR5691023_3302 SRR5691023_4070 SRR5691023_5447 SRR5691023_13418 SRR5691023_13420 SRR5691023_14139 SRR5691023_14141 SRR5691023_15287 SRR5691023_15348 SRR5691023_15349 SRR5691023_15351 SRR5691024_7087 SRR5691024_7088 SRR5691024_9700 SRR5691026_9911 SRR5691026_11869 SRR5691026_15071 SRR5691026_15074 SRR5691026_15075 SRR5691027_498 SRR5691027_501 SRR5691027_1220 SRR5691027_4931 SRR5691027_9941 SRR5691027_12118 SRR5691027_12120 SRR5691027_12217 SRR5691027_12220 SRR5691027_14279 SRR5691027_14283 SRR5691029_22 SRR5690827_659 SRR5690827_1362 SRR5690827_1363 SRR5690827_2535 SRR5690827_2536 SRR5690827_16031 SRR5690828_13 SRR5690828_14 SRR5690828_3988 SRR5690828_3989 SRR5690828_3993 SRR5690828_3994 SRR5690828_3995 SRR5690828_11971 SRR5690828_15355 SRR5690828_15360 SRR5690828_15361 SRR5690829_4221 SRR5690829_5764 SRR5690829_6921 SRR5690829_7993 SRR5690829_7994 SRR5690829_10402 SRR5690829_10440 SRR5690829_10441 SRR5690829_14761 SRR5690829_14764 SRR5690855_3877 SRR5690855_3882 SRR5690855_4428 SRR5690855_4597 SRR5690855_7004 SRR5690855_7545 SRR5690855_8950 SRR5690855_10020 SRR5690855_14988 SRR5690855_14990 SRR5690856_3827 SRR5690856_4935 SRR5690856_11153 SRR5690856_16269 SRR5690857_3810 SRR5690857_6288 SRR5690858_4854 SRR5690858_4855 SRR5690858_8487 SRR5690858_8488 SRR5690858_10783 SRR5690858_10785 SRR5690858_12443 SRR5690859_8501 SRR5690859_8502 SRR5690859_9222 SRR5690859_10116 SRR5690859_11607 SRR5690859_13154 SRR5690859_13159 SRR5690859_14191 SRR5690863_14619 SRR5690863_14620 SRR5690863_14624 SRR5690864_1326 SRR5690864_1371 SRR5690864_8860 SRR5690864_8861 SRR5690864_8865 SRR5690864_9735 SRR5690864_9740 SRR5690864_13752 SRR5690864_13753 SRR5690864_16179 SRR5690864_16249 SRR5690864_16251 SRR5690864_16343 SRR5690864_16344 SRR5690864_16381 SRR5690864_16382 SRR5690864_16386 SRR5690876_162 SRR5690876_163 SRR5690876_1614 SRR5690876_5777 SRR5690876_12383 SRR5690877_7554 SRR5690877_7555 SRR5690877_7557 SRR5690877_9921 SRR5690877_9923 SRR5690877_9925 SRR5690877_10790 SRR5690877_10791 SRR5690877_10871 SRR5690879_6005 SRR5690879_9062 SRR5690880_13863 SRR5690880_14838 SRR5690880_15083 SRR5690881_649 SRR5690881_2465 SRR5690881_2467 SRR5690881_2470 SRR5690881_2911 SRR5690881_5634 SRR5690881_7572 SRR5690881_12998 SRR5690881_13100 SRR5690881_13102 SRR5690882_947 SRR5690882_948 SRR5690882_950 SRR5690882_1006 SRR5690882_8931 SRR5690882_13141 SRR5690882_13142 SRR5690882_14827 SRR5690882_15389 SRR5690882_15390 SRR5690882_15391 SRR5690897_2661 SRR5690897_3855 SRR5690897_3858 SRR5690897_3861 SRR5690897_6555 SRR5690897_7328 SRR5690897_9066 SRR5690897_11914 SRR5690897_12272 SRR5690898_277 SRR5690898_7583 SRR5690899_6280 SRR5690899_11670 SRR5690899_11673 SRR5690899_11788 SRR5690899_11824 SRR5690899_15812 SRR5690900_2713 SRR5690900_2715 SRR5690900_2941 SRR5690900_2943 SRR5690900_4823 SRR5690900_10397 SRR5690900_11073 SRR5690901_10175 SRR5690901_10662 SRR5690902_1314 SRR5690902_1557 SRR5690902_5403 SRR5690902_5717 SRR5690902_6062 SRR5690902_6877 SRR5690902_8831 SRR5690902_12069 SRR5690902_13869 SRR5690903_1263 SRR5690903_1624 SRR5690903_14965 SRR5690904_1302 SRR5690904_2868 SRR5690904_7257 SRR5690904_15867 SRR5690906_3065 SRR5690906_10689 SRR5690906_10690 SRR5690906_11230 SRR5690906_11869 SRR5690907_476 SRR5690907_2822 SRR5690907_5251 SRR5690922_2280 SRR5690922_14684 SRR5690922_14686 SRR5690922_14687 SRR5690923_2352 SRR5690923_2353 SRR5690924_10433 SRR5690924_10434 SRR5690924_10436 SRR5690924_11447 SRR5690925_1683 SRR5690925_1684 SRR5690925_13794 SRR5690925_13795 SRR5690929_2690 SRR5690929_7871 SRR5690929_12897 SRR5690929_12898 SRR5690931_3961 SRR5690931_7906 SRR5690931_15307 SRR5690960_2972 SRR5690983_1907 SRR5690983_4056 SRR5690983_6436 SRR5690983_7837 SRR5690983_10180 SRR5690983_15914 SRR5690984_96 SRR5690984_1463 SRR5690984_1589 SRR5690984_6396 SRR5690984_9967 SRR5690984_12215 SRR5690984_14708 SRR5690985_1063 SRR5690985_5020 SRR5690985_5021 SRR5690985_5022 SRR5690985_5234 SRR5690985_5568 SRR5690985_8777 SRR5690985_10287 SRR5690985_10987 SRR5690985_11725 SRR5690985_14548 SRR5690986_2374 SRR5690986_3125 SRR5690986_14836 SRR5690987_3106 SRR5690987_3886 SRR5690987_5401 SRR5690987_9667 SRR5690987_9951 SRR5690994_2452 SRR5691005_706 SRR5691005_2799 SRR5691005_7256 SRR5691005_14137 SRR5691005_14869 SRR5691013_5313 SRR5691013_5848 SRR5691013_8675 SRR5691013_10268 SRR5691013_13998 SRR5691014_1673 SRR5691014_3203 SRR5691014_12741 SRR5691014_14729 SRR5691015_2914 SRR5691015_5732 SRR5691021_11081 SRR5691021_11083 SRR5691021_12818 SRR5691022_390 SRR5691022_5325 SRR5691022_8394 SRR5691022_8706 SRR5691022_8709 SRR5691022_10944 SRR5691022_12776 SRR5691022_12960 SRR5691022_12962 SRR5691022_12963 SRR5691022_12964 SRR5691022_12965 SRR5691022_15390 SRR5691023_1512 SRR5691023_11836 SRR5691023_11838 SRR5691023_11839 SRR5691023_11840 SRR5691024_7358 SRR5691024_7837 SRR5691024_11873 SRR5691025_6749 SRR5691025_6751 SRR5691025_13760 SRR5691025_13764 SRR5691026_1845 SRR5691026_2034 SRR5691026_2035 SRR5691026_16011 SRR5691027_5091 SRR5691027_5645 SRR5691027_7561 SRR5691028_7344 SRR5691028_10614 SRR5691028_10617 SRR5691029_1396 SRR5691029_1399 SRR5691029_12226 SRR5691029_13021 SRR5690825_11472 SRR5690825_15237 SRR5690825_15238 SRR5690827_1336 SRR5690827_1978 SRR5690827_1980 SRR5690827_5521 SRR5690827_5523 SRR5690827_5524 SRR5690827_5526 SRR5690827_5528 SRR5690827_6286 SRR5690827_15801 SRR5690827_15803 SRR5690827_15805 SRR5690829_13306 SRR5690857_154 SRR5690857_156 SRR5690857_1920 SRR5690857_1922 SRR5690857_1924 SRR5690857_5727 SRR5690857_5733 SRR5690857_9270 SRR5690857_15703 SRR5690858_4882 SRR5690858_4886 SRR5690858_7042 SRR5690858_7050 SRR5690858_7360 SRR5690858_8373 SRR5690858_8379 SRR5690863_3289 SRR5690863_3291 SRR5690863_11895 SRR5690864_1893 SRR5690864_5045 SRR5690864_14735 SRR5690876_1116 SRR5690876_1950 SRR5690877_2939 SRR5690877_3244 SRR5690877_5353 SRR5690877_5358 SRR5690877_9106 SRR5690877_9109 SRR5690877_9110 SRR5690877_12799 SRR5690877_12800 SRR5690877_12883 SRR5690877_12884 SRR5690877_15310 SRR5690879_887 SRR5690879_889 SRR5690879_891 SRR5690879_11793 SRR5690879_11794 SRR5690879_14421 SRR5690879_14426 SRR5690880_6385 SRR5690881_1355 SRR5690881_1357 SRR5690881_2902 SRR5690881_3947 SRR5690881_8268 SRR5690881_9502 SRR5690881_9505 SRR5690881_11775 SRR5690881_14106 SRR5690881_14107 SRR5690881_15581 SRR5690881_15582 SRR5690882_1706 SRR5690882_9434 SRR5690882_9435 SRR5690882_11766 SRR5690897_1683 SRR5690897_7001 SRR5690897_13767 SRR5690898_10454 SRR5690899_2114 SRR5690899_2123 SRR5690899_2816 SRR5690899_2823 SRR5690899_3987 SRR5690899_3992 SRR5690899_3995 SRR5690899_4707 SRR5690899_7593 SRR5690899_7597 SRR5690899_7749 SRR5690899_14168 SRR5690900_2105 SRR5690900_2106 SRR5690900_2110 SRR5690900_2133 SRR5690900_3691 SRR5690900_5543 SRR5690900_5547 SRR5690900_6434 SRR5690900_7784 SRR5690900_7786 SRR5690900_9711 SRR5690900_15378 SRR5690901_3272 SRR5690901_6429 SRR5690901_8628 SRR5690901_9723 SRR5690901_10406 SRR5690901_11301 SRR5690901_13746 SRR5690903_4184 SRR5690903_7811 SRR5690903_14088 SRR5690904_11070 SRR5690906_1977 SRR5690906_3044 SRR5690906_3046 SRR5690906_16130 SRR5690907_15899 SRR5690922_3691 SRR5690922_5566 SRR5690922_6627 SRR5690922_12062 SRR5690922_12065 SRR5690922_15348 SRR5690923_5472 SRR5690923_14390 SRR5690923_14392 SRR5690923_14977 SRR5690923_14978 SRR5690923_14979 SRR5690923_16064 SRR5690923_16500 SRR5690924_4283 SRR5690924_4285 SRR5690924_4477 SRR5690924_4478 SRR5690924_5402 SRR5690924_5515 SRR5690924_6138 SRR5690924_7122 SRR5690924_7123 SRR5690924_7364 SRR5690924_8532 SRR5690924_10326 SRR5690924_10327 SRR5690924_10421 SRR5690924_10422 SRR5690924_10939 SRR5690924_15704 SRR5690925_335 SRR5690925_337 SRR5690925_3972 SRR5690925_4851 SRR5690929_13952 SRR5690929_13953 SRR5690929_14758 SRR5690929_14761 SRR5690931_3364 SRR5690983_535 SRR5690983_8729 SRR5690983_8775 SRR5690983_10858 SRR5690983_10922 SRR5690983_12355 SRR5690983_12425 SRR5690983_13783 SRR5690983_15546 SRR5690984_339 SRR5690984_9069 SRR5690985_1019 SRR5690985_1108 SRR5690985_1355 SRR5690985_1530 SRR5690985_1702 SRR5690985_3992 SRR5690985_5186 SRR5690985_5485 SRR5690985_5967 SRR5690985_6154 SRR5690985_8786 SRR5690985_9240 SRR5690985_9242 SRR5690985_11654 SRR5690985_14199 SRR5690985_14340 SRR5690985_15522 SRR5690986_11024 SRR5690987_353 SRR5690987_1521 SRR5690987_1917 SRR5690987_1978 SRR5690987_6501 SRR5690987_7903 SRR5690987_9117 SRR5690994_5366 SRR5690994_8299 SRR5691005_4092 SRR5691005_10318 SRR5691005_13385 SRR5691005_15992 SRR5691013_493 SRR5691013_1686 SRR5691013_2202 SRR5691013_2318 SRR5691013_8504 SRR5691013_8983 SRR5691013_9642 SRR5691013_10825 SRR5691013_12012 SRR5691013_13029 SRR5691013_13055 SRR5691013_13590 SRR5691013_14181 SRR5691014_2754 SRR5691014_3738 SRR5691014_3823 SRR5691014_4231 SRR5691014_15524 SRR5691015_965 SRR5691015_8942 SRR5691021_1067 SRR5691021_1070 SRR5691021_1072 SRR5691021_6352 SRR5691021_6356 SRR5691021_8099 SRR5691021_8101 SRR5691021_9268 SRR5691021_9270 SRR5691021_10262 SRR5691021_16240 SRR5691021_16245 SRR5691022_13679 SRR5691022_13681 SRR5691023_5802 SRR5691023_5803 SRR5691023_5937 SRR5691023_7161 SRR5691023_7397 SRR5691023_7398 SRR5691023_10182 SRR5691023_10184 SRR5691023_13856 SRR5691023_14938 SRR5691024_3270 SRR5691024_3944 SRR5691024_4601 SRR5691024_5201 SRR5691024_7611 SRR5691024_7615 SRR5691024_10097 SRR5691024_12418 SRR5691025_749 SRR5691025_4213 SRR5691025_4215 SRR5691026_7562 SRR5691026_8501 SRR5691026_15274 SRR5691027_1494 SRR5691027_1497 SRR5691027_4518 SRR5691027_4587 SRR5691027_4590 SRR5691027_11505 SRR5691027_11508 SRR5691027_11509 SRR5690825_10305 SRR5690825_13883 SRR5690827_906 SRR5690827_6332 SRR5690827_7482 SRR5690827_9816 SRR5690827_11074 SRR5690827_11549 SRR5690827_13187 SRR5690827_14174 SRR5690828_7628 SRR5690828_8339 SRR5690828_10196 SRR5690828_10204 SRR5690828_11427 SRR5690828_12728 SRR5690828_15584 SRR5690829_571 SRR5690829_1404 SRR5690829_8510 SRR5690829_12188 SRR5690829_14622 SRR5690833_16297 SRR5690855_964 SRR5690855_1324 SRR5690855_1765 SRR5690855_4592 SRR5690855_4972 SRR5690855_5881 SRR5690855_6820 SRR5690855_8137 SRR5690855_9690 SRR5690855_9693 SRR5690855_10972 SRR5690855_12622 SRR5690855_12741 SRR5690855_12808 SRR5690855_13051 SRR5690855_14118 SRR5690855_16146 SRR5690856_1377 SRR5690856_3867 SRR5690856_6963 SRR5690856_10662 SRR5690856_13736 SRR5690857_1683 SRR5690857_6173 SRR5690857_9788 SRR5690858_5501 SRR5690858_5721 SRR5690858_6827 SRR5690858_13392 SRR5690858_13946 SRR5690858_16427 SRR5690859_3952 SRR5690859_4538 SRR5690859_4660 SRR5690859_5717 SRR5690859_9281 SRR5690859_9874 SRR5690859_10024 SRR5690859_10559 SRR5690863_655 SRR5690863_719 SRR5690863_10988 SRR5690863_15179 SRR5690864_3850 SRR5690864_5028 SRR5690864_5304 SRR5690864_5923 SRR5690864_6237 SRR5690864_6614 SRR5690864_7158 SRR5690864_7470 SRR5690864_8498 SRR5690864_8809 SRR5690864_8842 SRR5690864_14361 SRR5690864_16182 SRR5690876_2464 SRR5690876_4352 SRR5690876_4769 SRR5690876_14241 SRR5690877_7945 SRR5690877_13704 SRR5690877_15709 SRR5690879_2512 SRR5690879_14136 SRR5690879_15675 SRR5690880_4978 SRR5690880_5078 SRR5690880_5079 SRR5690880_11507 SRR5690880_11508 SRR5690880_11794 SRR5690880_12211 SRR5690880_15563 SRR5690880_15978 SRR5690881_4373 SRR5690881_5591 SRR5690881_5594 SRR5690881_13564 SRR5690881_15714 SRR5690881_15877 SRR5690882_1111 SRR5690882_1291 SRR5690882_4051 SRR5690882_4622 SRR5690882_13067 SRR5690882_13843 SRR5690897_113 SRR5690897_2298 SRR5690897_3807 SRR5690897_3808 SRR5690897_4025 SRR5690897_5118 SRR5690897_5502 SRR5690897_6423 SRR5690897_6558 SRR5690897_6672 SRR5690897_11127 SRR5690897_11816 SRR5690897_12760 SRR5690897_13185 SRR5690899_4244 SRR5690900_4904 SRR5690900_5058 SRR5690900_5159 SRR5690900_7484 SRR5690900_8535 SRR5690900_11028 SRR5690900_16649 SRR5690901_486 SRR5690901_1830 SRR5690901_1831 SRR5690901_1832 SRR5690901_10241 SRR5690901_12348 SRR5690901_12349 SRR5690901_12353 SRR5690901_15646 SRR5690904_573 SRR5690904_3562 SRR5690904_5539 SRR5690904_13039 SRR5690906_2062 SRR5690906_6037 SRR5690907_8996 SRR5690907_12495 SRR5690922_5591 SRR5690923_414 SRR5690923_9566 SRR5690923_11620 SRR5690923_12263 SRR5690923_15226 SRR5690923_16143 SRR5690923_16311 SRR5690924_5411 SRR5690924_5713 SRR5690924_8314 SRR5690924_12193 SRR5690924_12747 SRR5690925_2019 SRR5690925_3579 SRR5690925_8247 SRR5690929_1627 SRR5690931_15498 SRR5690931_15754 SRR5690931_15900 SRR5690983_8802 SRR5690984_6344 SRR5690984_16045 SRR5690986_1940 SRR5690986_3751 SRR5690986_3800 SRR5690986_4956 SRR5690986_6378 SRR5690987_3715 SRR5690987_9410 SRR5690987_10004 SRR5690987_12004 SRR5690994_9957 SRR5691005_10127 SRR5691005_11110 SRR5691013_5543 SRR5691013_6267 SRR5691014_3302 SRR5691014_15116 SRR5691015_6126 SRR5691015_9661 SRR5691021_296 SRR5691021_1540 SRR5691021_2395 SRR5691021_14679 SRR5691022_1126 SRR5691022_4342 SRR5691022_7156 SRR5691022_7598 SRR5691022_8186 SRR5691022_8187 SRR5691022_8188 SRR5691022_10322 SRR5691022_10836 SRR5691023_410 SRR5691023_1609 SRR5691023_1865 SRR5691023_4497 SRR5691023_4498 SRR5691023_6354 SRR5691023_7076 SRR5691023_8140 SRR5691023_8647 SRR5691023_9428 SRR5691023_10595 SRR5691023_12365 SRR5691023_14356 SRR5691023_16115 SRR5691024_524 SRR5691024_1443 SRR5691024_2462 SRR5691024_3212 SRR5691024_4763 SRR5691024_6437 SRR5691024_9365 SRR5691024_12561 SRR5691024_13500 SRR5691024_14844 SRR5691025_784 SRR5691025_785 SRR5691025_788 SRR5691025_4614 SRR5691025_7475 SRR5691026_848 SRR5691026_849 SRR5691026_6187 SRR5691026_8728 SRR5691026_8731 SRR5691026_8733 SRR5691026_14965 SRR5691026_15019 SRR5691026_16056 SRR5691027_1232 SRR5691027_2291 SRR5691027_4233 SRR5691027_15044 SRR5691027_15694 SRR5691028_7133 SRR5691028_7253 SRR5691028_8613 SRR5691028_8616 SRR5691028_12390 SRR5691028_12588 SRR5691029_8956 SRR5691029_10266 SRR5691029_10523 SRR5691029_13421 SRR5691029_13557 SRR5691029_13676 SRR5690825_3122 SRR5690825_12421 SRR5690825_14309 SRR5690827_5373 SRR5690827_5759 SRR5690827_12169 SRR5690827_15809 SRR5690828_302 SRR5690828_6689 SRR5690828_7218 SRR5690828_7319 SRR5690828_12770 SRR5690828_12772 SRR5690829_9410 SRR5690829_9691 SRR5690829_10936 SRR5690855_174 SRR5690855_228 SRR5690855_2322 SRR5690855_2579 SRR5690855_7106 SRR5690855_11940 SRR5690856_13 SRR5690856_4735 SRR5690856_7995 SRR5690856_10132 SRR5690856_11213 SRR5690856_16047 SRR5690857_9949 SRR5690857_14357 SRR5690857_15190 SRR5690858_3 SRR5690858_376 SRR5690858_408 SRR5690858_10040 SRR5690859_296 SRR5690859_2425 SRR5690859_10285 SRR5690859_14598 SRR5690859_14714 SRR5690859_15231 SRR5690859_15238 SRR5690863_14538 SRR5690863_14545 SRR5690863_15390 SRR5690864_41 SRR5690864_122 SRR5690864_169 SRR5690864_265 SRR5690864_2214 SRR5690864_3166 SRR5690864_4490 SRR5690864_9154 SRR5690864_13826 SRR5690864_14604 SRR5690864_15639 SRR5690864_15787 SRR5690876_68 SRR5690876_1655 SRR5690876_3507 SRR5690876_8783 SRR5690876_9411 SRR5690876_13832 SRR5690876_14985 SRR5690876_15155 SRR5690877_4405 SRR5690877_4506 SRR5690877_4651 SRR5690877_5652 SRR5690877_8249 SRR5690877_10919 SRR5690877_12962 SRR5690877_13105 SRR5690877_13913 SRR5690879_3346 SRR5690879_7436 SRR5690879_11162 SRR5690880_3595 SRR5690880_9125 SRR5690880_13396 SRR5690880_14523 SRR5690881_4299 SRR5690881_4709 SRR5690881_4726 SRR5690881_7658 SRR5690881_9901 SRR5690881_11621 SRR5690881_11864 SRR5690882_549 SRR5690882_2988 SRR5690882_4075 SRR5690882_4183 SRR5690882_5132 SRR5690882_5977 SRR5690882_9393 SRR5690882_10145 SRR5690882_11746 SRR5690882_12930 SRR5690897_10 SRR5690897_11 SRR5690897_427 SRR5690897_2000 SRR5690897_4329 SRR5690897_6244 SRR5690897_9242 SRR5690897_15093 SRR5690897_15155 SRR5690897_15157 SRR5690898_7240 SRR5690898_7649 SRR5690898_7651 SRR5690898_8015 SRR5690898_13306 SRR5690898_13325 SRR5690898_16099 SRR5690899_48 SRR5690899_2076 SRR5690900_869 SRR5690900_1803 SRR5690900_2339 SRR5690900_3909 SRR5690900_8068 SRR5690900_12352 SRR5690900_15566 SRR5690901_3337 SRR5690901_4640 SRR5690901_11527 SRR5690901_12637 SRR5690902_2298 SRR5690902_4502 SRR5690902_5274 SRR5690902_5399 SRR5690902_5417 SRR5690902_10093 SRR5690903_4814 SRR5690903_5519 SRR5690903_9612 SRR5690903_14426 SRR5690903_15500 SRR5690903_15608 SRR5690904_5117 SRR5690904_8666 SRR5690904_11592 SRR5690904_11620 SRR5690907_4502 SRR5690907_8085 SRR5690907_8093 SRR5690907_9092 SRR5690907_9093 SRR5690907_10192 SRR5690907_14758 SRR5690922_15385 SRR5690922_15644 SRR5690923_6979 SRR5690923_13186 SRR5690924_4867 SRR5690924_5663 SRR5690924_11693 SRR5690924_11932 SRR5690925_2562 SRR5690925_6071 SRR5690925_15105 SRR5690929_134 SRR5690929_11618 SRR5690931_5101 SRR5690931_9917 SRR5690931_15769 SRR5690983_6206 SRR5690983_6374 SRR5690983_6458 SRR5690983_7127 SRR5690983_8556 SRR5690983_8558 SRR5690983_10892 SRR5690983_11004 SRR5690983_12507 SRR5690983_14613 SRR5690984_10366 SRR5690984_10401 SRR5690984_10453 SRR5690984_11813 SRR5690984_15344 SRR5690985_5797 SRR5690985_7347 SRR5690985_10120 SRR5690985_10149 SRR5690985_11408 SRR5690985_11409 SRR5690985_11520 SRR5690986_5787 SRR5690986_11146 SRR5690986_13313 SRR5690986_14311 SRR5690986_14728 SRR5690986_14735 SRR5690987_5824 SRR5690987_5886 SRR5690994_7919 SRR5690994_9816 SRR5690994_15966 SRR5690994_16130 SRR5691005_5519 SRR5691005_5613 SRR5691005_13809 SRR5691005_14836 SRR5691013_11882 SRR5691013_11930 SRR5691014_5561 SRR5691014_5789 SRR5691014_6687 SRR5691014_10909 SRR5691014_14163 SRR5691015_5132 SRR5691015_5287 SRR5691015_6744 SRR5691015_11811 SRR5691015_11812 SRR5691015_16035 SRR5691021_9498 SRR5691022_5529 SRR5691022_10087 SRR5691022_11597 SRR5691022_12381 SRR5691022_14939 SRR5691023_1569 SRR5691023_7494 SRR5691023_12157 SRR5691023_14177 SRR5691023_15144 SRR5691024_491 SRR5691024_570 SRR5691024_10208 SRR5691025_124 SRR5691025_6440 SRR5691025_8456 SRR5691025_8600 SRR5691025_14652 SRR5691026_2498 SRR5691026_4336 SRR5691026_7338 SRR5691026_11699 SRR5691027_6027 SRR5691028_9007 SRR5691029_4565 SRR5691029_7559 SRR5690825_4220 SRR5690827_2069 SRR5690828_2172 SRR5690828_15506 SRR5690829_41 SRR5690829_42 SRR5690829_1588 SRR5690829_3434 SRR5690829_6595 SRR5690855_5998 SRR5690855_6000 SRR5690855_6003 SRR5690855_6121 SRR5690856_1655 SRR5690856_2149 SRR5690856_2153 SRR5690856_4509 SRR5690856_5203 SRR5690856_6499 SRR5690856_11676 SRR5690856_13065 SRR5690857_13451 SRR5690857_13453 SRR5690857_14763 SRR5690858_138 SRR5690858_141 SRR5690858_2126 SRR5690864_1124 SRR5690864_1154 SRR5690864_3801 SRR5690864_4478 SRR5690864_5813 SRR5690864_8881 SRR5690864_9111 SRR5690864_9941 SRR5690864_14299 SRR5690864_14740 SRR5690876_4613 SRR5690876_4614 SRR5690876_4615 SRR5690876_8231 SRR5690876_9321 SRR5690876_11307 SRR5690876_11309 SRR5690876_11311 SRR5690877_878 SRR5690877_4182 SRR5690877_4183 SRR5690877_6389 SRR5690877_6390 SRR5690877_13477 SRR5690877_13903 SRR5690877_13905 SRR5690879_3951 SRR5690881_5747 SRR5690881_9655 SRR5690881_9658 SRR5690881_9659 SRR5690882_1568 SRR5690882_3015 SRR5690882_3017 SRR5690882_11341 SRR5690897_7972 SRR5690897_11438 SRR5690897_11440 SRR5690898_3004 SRR5690899_1155 SRR5690899_3988 SRR5690899_13321 SRR5690900_7894 SRR5690900_12756 SRR5690901_4825 SRR5690902_1689 SRR5690902_4357 SRR5690902_10097 SRR5690902_14280 SRR5690902_15705 SRR5690902_15777 SRR5690903_5807 SRR5690904_5003 SRR5690904_8090 SRR5690904_13452 SRR5690904_14559 SRR5690906_2532 SRR5690906_2533 SRR5690906_2600 SRR5690906_4101 SRR5690906_4102 SRR5690906_4709 SRR5690906_4713 SRR5690906_7086 SRR5690906_10934 SRR5690906_10935 SRR5690906_10937 SRR5690906_10938 SRR5690906_15617 SRR5690907_6121 SRR5690907_6506 SRR5690907_10175 SRR5690907_14159 SRR5690922_4469 SRR5690922_6823 SRR5690922_7785 SRR5690922_13475 SRR5690923_4813 SRR5690923_4814 SRR5690923_4895 SRR5690923_4896 SRR5690923_9137 SRR5690923_10701 SRR5690924_7251 SRR5690924_13162 SRR5690924_13164 SRR5690924_13165 SRR5690925_3289 SRR5690925_3290 SRR5690925_3291 SRR5690925_9986 SRR5690929_2934 SRR5690929_5097 SRR5690929_16228 SRR5690931_3250 SRR5690931_8403 SRR5690931_15381 SRR5690983_6963 SRR5690983_12914 SRR5690984_3857 SRR5690984_5251 SRR5690984_9319 SRR5690984_14720 SRR5690986_2778 SRR5690986_8940 SRR5690986_9417 SRR5690986_10978 SRR5690986_12115 SRR5690986_14243 SRR5690987_8501 SRR5690994_1044 SRR5690994_15365 SRR5691005_3847 SRR5691005_14691 SRR5691013_15080 SRR5691014_14528 SRR5691015_3678 SRR5691021_14673 SRR5691022_1820 SRR5691022_1824 SRR5691022_4135 SRR5691022_5185 SRR5691022_5186 SRR5691023_3449 SRR5691023_4170 SRR5691023_4171 SRR5691023_9825 SRR5691023_13635 SRR5691023_14645 SRR5691024_2761 SRR5691024_12249 SRR5691024_14344 SRR5691025_696 SRR5691025_11874 SRR5691029_7888 SRR5690827_2248 SRR5690827_9595 SRR5690827_10289 SRR5690828_15797 SRR5690829_14630 SRR5690829_16165 SRR5690855_589 SRR5690855_1826 SRR5690855_2302 SRR5690855_2605 SRR5690855_3145 SRR5690855_3911 SRR5690855_4943 SRR5690855_5498 SRR5690855_7087 SRR5690855_7645 SRR5690855_7779 SRR5690855_7785 SRR5690855_8225 SRR5690855_9642 SRR5690855_9921 SRR5690855_11823 SRR5690855_13288 SRR5690855_14554 SRR5690855_14745 SRR5690855_16563 SRR5690856_481 SRR5690856_885 SRR5690856_954 SRR5690856_4118 SRR5690856_12463 SRR5690856_12858 SRR5690856_14822 SRR5690856_15283 SRR5690857_1540 SRR5690857_2079 SRR5690857_4163 SRR5690857_5933 SRR5690857_7688 SRR5690857_8035 SRR5690857_9630 SRR5690857_13062 SRR5690858_8 SRR5690858_3264 SRR5690858_5996 SRR5690858_10143 SRR5690858_12178 SRR5690858_14605 SRR5690859_1727 SRR5690859_1821 SRR5690859_4229 SRR5690859_6101 SRR5690859_9524 SRR5690859_11440 SRR5690859_15547 SRR5690863_53 SRR5690863_346 SRR5690863_1047 SRR5690863_1200 SRR5690863_5768 SRR5690863_6349 SRR5690863_14618 SRR5690863_15667 SRR5690864_743 SRR5690864_1085 SRR5690864_1692 SRR5690864_3014 SRR5690864_4167 SRR5690864_7544 SRR5690864_7980 SRR5690864_8028 SRR5690864_8228 SRR5690864_9645 SRR5690864_10141 SRR5690864_10669 SRR5690864_14316 SRR5690864_14664 SRR5690864_14884 SRR5690864_15462 SRR5690864_15465 SRR5690864_15795 SRR5690864_15943 SRR5690864_16390 SRR5690876_10608 SRR5690877_2938 SRR5690877_6348 SRR5690877_15525 SRR5690879_9337 SRR5690879_10853 SRR5690880_5260 SRR5690880_6922 SRR5690881_1660 SRR5690881_3023 SRR5690881_6352 SRR5690881_7008 SRR5690881_8183 SRR5690881_12314 SRR5690881_12779 SRR5690881_16196 SRR5690882_9731 SRR5690897_7875 SRR5690897_10576 SRR5690897_12578 SRR5690897_15437 SRR5690897_16618 SRR5690899_4180 SRR5690899_7867 SRR5690899_14987 SRR5690899_16186 SRR5690900_2422 SRR5690900_2717 SRR5690900_5281 SRR5690900_12655 SRR5690900_13317 SRR5690900_15879 SRR5690900_16385 SRR5690901_12404 SRR5690901_16175 SRR5690902_4239 SRR5690902_9859 SRR5690903_1743 SRR5690906_2176 SRR5690906_6013 SRR5690906_13957 SRR5690906_14376 SRR5690906_14455 SRR5690906_14533 SRR5690922_222 SRR5690922_1609 SRR5690922_1854 SRR5690922_7833 SRR5690922_12146 SRR5690923_7723 SRR5690924_536 SRR5690924_6544 SRR5690924_9065 SRR5690924_12801 SRR5690924_16418 SRR5690925_4148 SRR5690929_11572 SRR5690985_2436 SRR5690986_4948 SRR5690987_2558 SRR5690987_10869 SRR5691014_2894 SRR5691022_12052 SRR5691023_2096 SRR5691024_672 SRR5691024_13557 SRR5691025_3472 SRR5691026_12010 SRR5691027_2350 SRR5691027_5047 SRR5691027_11443 SRR5691028_10629 SRR5691028_15381 SRR5691029_5893 SRR5691029_10207 SRR5690827_8259 SRR5690828_1716 SRR5690829_12202 SRR5690855_2523 SRR5690855_3276 SRR5690855_3683 SRR5690855_4639 SRR5690855_4777 SRR5690855_5502 SRR5690855_9091 SRR5690855_12843 SRR5690855_12862 SRR5690855_13574 SRR5690855_15309 SRR5690856_3092 SRR5690857_16126 SRR5690857_16286 SRR5690858_653 SRR5690858_1534 SRR5690858_4773 SRR5690858_5955 SRR5690858_7454 SRR5690858_7509 SRR5690858_12165 SRR5690858_15522 SRR5690859_1814 SRR5690859_15555 SRR5690863_16180 SRR5690864_1220 SRR5690864_1398 SRR5690864_2517 SRR5690864_2521 SRR5690864_2789 SRR5690864_3123 SRR5690864_5597 SRR5690864_8297 SRR5690864_14013 SRR5690864_14156 SRR5690864_14258 SRR5690876_4617 SRR5690876_7692 SRR5690876_7982 SRR5690876_8488 SRR5690876_8964 SRR5690876_8965 SRR5690876_8966 SRR5690876_12115 SRR5690876_13508 SRR5690876_16176 SRR5690877_2144 SRR5690877_6097 SRR5690877_8167 SRR5690877_8199 SRR5690877_10915 SRR5690877_10918 SRR5690877_12354 SRR5690877_15332 SRR5690879_9099 SRR5690879_10937 SRR5690879_12889 SRR5690879_15481 SRR5690880_6588 SRR5690880_7447 SRR5690880_8911 SRR5690881_3406 SRR5690881_6643 SRR5690881_6726 SRR5690881_7278 SRR5690881_7283 SRR5690881_7346 SRR5690881_7381 SRR5690881_8112 SRR5690881_11037 SRR5690881_11661 SRR5690881_12828 SRR5690881_12831 SRR5690881_13410 SRR5690881_13863 SRR5690881_14226 SRR5690882_2133 SRR5690882_5684 SRR5690882_6796 SRR5690882_7794 SRR5690882_8793 SRR5690882_10645 SRR5690882_10962 SRR5690882_13198 SRR5690882_16326 SRR5690897_4291 SRR5690897_4337 SRR5690897_10964 SRR5690897_15995 SRR5690899_1359 SRR5690899_8819 SRR5690900_785 SRR5690900_12693 SRR5690900_12971 SRR5690900_12974 SRR5690900_13417 SRR5690901_311 SRR5690901_11673 SRR5690901_15667 SRR5690904_4618 SRR5690906_1749 SRR5690922_3492 SRR5690922_5979 SRR5690923_7753 SRR5690925_7129 SRR5690925_7132 SRR5690925_7133 SRR5690925_12797 SRR5690931_4599 SRR5690986_5940 SRR5690987_7057 SRR5691015_15668 SRR5691021_3844 SRR5691021_13941 SRR5691021_13945 SRR5691022_661 SRR5691022_4036 SRR5691023_4155 SRR5691023_13115 SRR5691024_8545 SRR5691024_12310 SRR5691025_7597 SRR5691025_10054 SRR5691026_12725 SRR5691029_6287 SRR5691029_8802 SRR5690825_673 SRR5690825_674 SRR5690825_871 SRR5690825_873 SRR5690827_9590 SRR5690827_9591 SRR5690828_2527 SRR5690828_11379 SRR5690828_11383 SRR5690828_11516 SRR5690829_8165 SRR5690831_5972 SRR5690855_5649 SRR5690855_10086 SRR5690855_10927 SRR5690855_14055 SRR5690858_3125 SRR5690858_3127 SRR5690858_15365 SRR5690858_15370 SRR5690859_6224 SRR5690859_6226 SRR5690859_12888 SRR5690859_12891 SRR5690859_12968 SRR5690864_1840 SRR5690864_2313 SRR5690876_7475 SRR5690876_11711 SRR5690877_12513 SRR5690877_15218 SRR5690880_5926 SRR5690880_5928 SRR5690880_11907 SRR5690881_713 SRR5690881_719 SRR5690881_874 SRR5690881_875 SRR5690881_11704 SRR5690882_1219 SRR5690882_4538 SRR5690882_5511 SRR5690882_13094 SRR5690897_16374 SRR5690898_14258 SRR5690902_9223 SRR5690902_9335 SRR5690902_10544 SRR5690902_14518 SRR5690902_14688 SRR5690903_9794 SRR5690903_9796 SRR5690903_12147 SRR5690903_13983 SRR5690906_5520 SRR5690922_9173 SRR5690923_1071 SRR5690923_1072 SRR5690923_4747 SRR5690923_5738 SRR5690923_5749 SRR5690923_9192 SRR5690923_9194 SRR5690923_9196 SRR5690924_11775 SRR5690925_112 SRR5690925_8301 SRR5690925_8302 SRR5690925_8303 SRR5690925_12552 SRR5690931_7322 SRR5690931_8347 SRR5690983_1661 SRR5690983_9587 SRR5690984_3089 SRR5690984_5012 SRR5690984_5672 SRR5690984_9908 SRR5690984_11115 SRR5690985_3011 SRR5690985_7607 SRR5690985_13298 SRR5690986_1447 SRR5690986_1808 SRR5690987_9106 SRR5690994_615 SRR5690994_1539 SRR5691005_863 SRR5691005_2691 SRR5691005_11311 SRR5691013_14680 SRR5691014_98 SRR5691015_361 SRR5691021_2868 SRR5691022_3817 SRR5691022_11534 SRR5691023_4007 SRR5691023_6874 SRR5691023_6878 SRR5691023_13996 SRR5691023_16169 SRR5691023_16171 SRR5691024_1412 SRR5691024_1413 SRR5691024_4677 SRR5691024_4680 SRR5691024_4682 SRR5691024_9161 SRR5691024_16003 SRR5691025_961 SRR5691025_3376 SRR5691025_12882 SRR5691026_5077 SRR5691026_5078 SRR5691026_8940 SRR5691026_8941 SRR5691026_14705 SRR5691026_14707 SRR5691026_14708 SRR5691026_16363 SRR5691026_16366 SRR5691027_366 SRR5691027_369 SRR5690825_6415 SRR5690825_6416 SRR5690825_11261 SRR5690825_11264 SRR5690825_13639 SRR5690825_13642 SRR5690827_966 SRR5690827_15798 SRR5690828_222 SRR5690828_14673 SRR5690828_14674 SRR5690829_2323 SRR5690829_2325 SRR5690829_2326 SRR5690829_3467 SRR5690829_14208 SRR5690855_852 SRR5690855_2336 SRR5690855_4556 SRR5690855_5056 SRR5690856_5737 SRR5690856_8846 SRR5690857_10516 SRR5690858_909 SRR5690858_910 SRR5690858_912 SRR5690858_5063 SRR5690858_9890 SRR5690858_10390 SRR5690858_10560 SRR5690858_12507 SRR5690858_14294 SRR5690858_14301 SRR5690859_800 SRR5690859_12473 SRR5690863_4117 SRR5690863_5623 SRR5690864_162 SRR5690864_8804 SRR5690864_9020 SRR5690864_13981 SRR5690876_12159 SRR5690876_14466 SRR5690877_6224 SRR5690877_6289 SRR5690877_6979 SRR5690877_7673 SRR5690880_15996 SRR5690881_1148 SRR5690881_1547 SRR5690881_1571 SRR5690881_1572 SRR5690881_8307 SRR5690881_12462 SRR5690881_16116 SRR5690882_91 SRR5690882_3880 SRR5690882_6541 SRR5690882_12933 SRR5690897_1029 SRR5690897_3179 SRR5690897_9553 SRR5690897_11230 SRR5690900_410 SRR5690900_3629 SRR5690900_9161 SRR5690900_9166 SRR5690900_9169 SRR5690901_4232 SRR5690901_7977 SRR5690902_10023 SRR5690902_15592 SRR5690904_738 SRR5690904_6823 SRR5690904_16190 SRR5690906_3181 SRR5690906_7273 SRR5690906_7645 SRR5690906_8501 SRR5690906_8502 SRR5690906_9270 SRR5690906_13514 SRR5690906_14787 SRR5690922_8652 SRR5690924_11609 SRR5690925_9120 SRR5690925_10815 SRR5690929_6408 SRR5690931_9541 SRR5690983_7312 SRR5690984_10257 SRR5690984_15179 SRR5690984_15229 SRR5690984_15461 SRR5690985_3887 SRR5690985_5402 SRR5690985_10350 SRR5690985_14353 SRR5690987_393 SRR5690987_4991 SRR5690987_13117 SRR5690987_15842 SRR5691005_8612 SRR5691013_3473 SRR5691013_11742 SRR5691013_16021 SRR5691014_3336 SRR5691014_9472 SRR5691014_10835 SRR5691015_12847 SRR5691023_6802 SRR5691025_9793 SRR5691025_9794 SRR5691026_10959 SRR5691026_11168 SRR5691026_16588 SRR5691026_16590 SRR5691026_16591 SRR5691028_5386 SRR5691028_9105 SRR5690825_5012 SRR5690825_13389 SRR5690825_13391 SRR5690827_6062 SRR5690827_6146 SRR5690827_6148 SRR5690827_6688 SRR5690827_9624 SRR5690828_6916 SRR5690828_13995 SRR5690828_13997 SRR5690828_16733 SRR5690829_8801 SRR5690855_854 SRR5690855_9426 SRR5690855_9429 SRR5690856_2612 SRR5690856_2617 SRR5690856_10483 SRR5690856_10484 SRR5690858_8317 SRR5690858_11750 SRR5690858_13655 SRR5690858_13658 SRR5690864_5997 SRR5690864_6769 SRR5690876_2146 SRR5690876_11881 SRR5690876_11882 SRR5690876_16026 SRR5690877_5203 SRR5690882_2103 SRR5690882_2104 SRR5690882_4757 SRR5690882_4924 SRR5690882_14323 SRR5690882_14324 SRR5690882_14326 SRR5690897_3953 SRR5690897_3956 SRR5690897_3957 SRR5690900_12720 SRR5690900_12722 SRR5690900_13661 SRR5690902_1400 SRR5690902_1852 SRR5690902_2299 SRR5690902_7238 SRR5690902_13895 SRR5690903_181 SRR5690903_13018 SRR5690904_11664 SRR5690906_5340 SRR5690906_5342 SRR5690906_5428 SRR5690906_5429 SRR5690907_2386 SRR5690907_6126 SRR5690922_15156 SRR5690923_4095 SRR5690924_1295 SRR5690924_1297 SRR5690924_7384 SRR5690924_7388 SRR5690924_8572 SRR5690924_8577 SRR5690924_8579 SRR5690931_15508 SRR5690985_295 SRR5690987_9895 SRR5690987_12748 SRR5690987_14124 SRR5690987_15421 SRR5690987_16046 SRR5690994_5960 SRR5690994_8205 SRR5691005_7524 SRR5691013_7077 SRR5691013_11611 SRR5691014_6423 SRR5691022_3634 SRR5691022_7506 SRR5691022_7508 SRR5691022_10456 SRR5691022_10457 SRR5691023_4115 SRR5691023_5074 SRR5691023_5079 SRR5691023_5916 SRR5691023_16300 SRR5691024_10890 SRR5691026_232 SRR5691026_11277 SRR5691027_11086 SRR5691027_11092 SRR5690825_10700 SRR5690827_348 SRR5690827_350 SRR5690828_13527 SRR5690829_1857 SRR5690829_8793 SRR5690829_8794 SRR5690829_9029 SRR5690855_737 SRR5690855_1512 SRR5690855_1516 SRR5690855_1517 SRR5690855_3545 SRR5690855_3558 SRR5690855_13542 SRR5690855_15677 SRR5690855_15683 SRR5690858_11121 SRR5690859_14394 SRR5690859_14397 SRR5690859_14682 SRR5690863_6060 SRR5690863_6065 SRR5690877_12443 SRR5690879_2071 SRR5690881_561 SRR5690881_576 SRR5690881_843 SRR5690881_3885 SRR5690881_5728 SRR5690882_2706 SRR5690897_11498 SRR5690899_7634 SRR5690899_10706 SRR5690899_12083 SRR5690899_13465 SRR5690901_8410 SRR5690901_14225 SRR5690901_14230 SRR5690901_14231 SRR5690902_13156 SRR5690903_488 SRR5690903_2116 SRR5690906_9896 SRR5690906_11295 SRR5690906_11297 SRR5690907_6042 SRR5690923_2178 SRR5690923_8344 SRR5690923_9341 SRR5690923_9343 SRR5690923_11185 SRR5690923_11187 SRR5690923_11320 SRR5690923_11322 SRR5690923_15076 SRR5690924_6527 SRR5690924_16347 SRR5690925_1547 SRR5690925_5909 SRR5690925_11905 SRR5690984_3635 SRR5690984_13420 SRR5690984_15305 SRR5690985_8979 SRR5690985_14538 SRR5690986_2316 SRR5690986_8729 SRR5690986_12042 SRR5690987_603 SRR5690987_11067 SRR5691013_7282 SRR5691013_14146 SRR5691014_6894 SRR5691015_11580 SRR5691021_2769 SRR5691022_14353 SRR5691022_16488 SRR5691022_16489 SRR5691022_16491 SRR5691023_6890 SRR5691023_10740 SRR5691024_470 SRR5691024_1840 SRR5691024_16512 SRR5691024_16514 SRR5691025_8045 SRR5691025_11827 SRR5691026_2883 SRR5691026_4506 SRR5691028_1132 SRR5691029_10651 SRR5691029_12182 SRR5690827_10644 SRR5690828_11697 SRR5690828_11698 SRR5690829_9460 SRR5690829_9461 SRR5690829_10890 SRR5690855_4313 SRR5690855_4316 SRR5690855_13846 SRR5690856_5536 SRR5690856_5540 SRR5690857_1665 SRR5690857_3833 SRR5690857_3844 SRR5690857_13856 SRR5690858_127 SRR5690858_3513 SRR5690863_4818 SRR5690863_4821 SRR5690863_8217 SRR5690864_1307 SRR5690864_3856 SRR5690864_3858 SRR5690864_3862 SRR5690864_9334 SRR5690877_4889 SRR5690877_4890 SRR5690877_4892 SRR5690877_7891 SRR5690880_1725 SRR5690880_11856 SRR5690880_11860 SRR5690880_11861 SRR5690881_3970 SRR5690881_3972 SRR5690881_9175 SRR5690881_9178 SRR5690881_11907 SRR5690881_11908 SRR5690881_12382 SRR5690881_12384 SRR5690882_13152 SRR5690882_13396 SRR5690882_15456 SRR5690882_15457 SRR5690898_967 SRR5690899_11452 SRR5690900_2586 SRR5690900_2587 SRR5690900_14226 SRR5690900_16803 SRR5690902_61 SRR5690902_6385 SRR5690902_13420 SRR5690906_972 SRR5690906_4863 SRR5690906_10955 SRR5690906_14551 SRR5690907_8937 SRR5690907_13328 SRR5690924_14547 SRR5690925_10255 SRR5690925_10260 SRR5690929_14942 SRR5690931_3294 SRR5690931_8579 SRR5690983_1688 SRR5690983_4149 SRR5690983_4703 SRR5690983_8370 SRR5690983_8490 SRR5690983_15828 SRR5690984_7517 SRR5690984_7638 SRR5690984_8465 SRR5690985_11518 SRR5690986_8510 SRR5690987_712 SRR5690987_6562 SRR5690994_3881 SRR5691005_2489 SRR5691005_3367 SRR5691005_13291 SRR5691013_181 SRR5691014_9556 SRR5691021_1478 SRR5691024_12098 SRR5691024_12099 SRR5691027_796 SRR5691027_6358 SRR5690825_5236 SRR5690825_5239 SRR5690825_15849 SRR5690827_11648 SRR5690827_12083 SRR5690827_12086 SRR5690828_6729 SRR5690855_7040 SRR5690855_9428 SRR5690855_14216 SRR5690855_16201 SRR5690856_542 SRR5690856_548 SRR5690856_2603 SRR5690856_4457 SRR5690857_9 SRR5690857_2239 SRR5690858_6273 SRR5690858_12267 SRR5690859_4890 SRR5690864_167 SRR5690864_1367 SRR5690864_5472 SRR5690864_6547 SRR5690864_6551 SRR5690876_2623 SRR5690876_4727 SRR5690876_14802 SRR5690876_14803 SRR5690877_2220 SRR5690877_2442 SRR5690877_2618 SRR5690877_10372 SRR5690877_12812 SRR5690877_16096 SRR5690879_5976 SRR5690879_9855 SRR5690879_9857 SRR5690879_16255 SRR5690879_16259 SRR5690880_10294 SRR5690880_11214 SRR5690881_4541 SRR5690881_4542 SRR5690881_4935 SRR5690881_16166 SRR5690881_16167 SRR5690897_11421 SRR5690897_11424 SRR5690897_11425 SRR5690898_6701 SRR5690898_10785 SRR5690898_10826 SRR5690899_720 SRR5690900_963 SRR5690900_1244 SRR5690901_13384 SRR5690902_2534 SRR5690922_6933 SRR5690922_16225 SRR5690922_16227 SRR5690931_8126 SRR5690983_12109 SRR5690983_12539 SRR5690983_14814 SRR5690984_15714 SRR5690985_3166 SRR5690985_11239 SRR5690985_16130 SRR5690986_15412 SRR5690994_14350 SRR5691005_15603 SRR5691013_3895 SRR5691014_3020 SRR5691014_12885 SRR5691015_530 SRR5691022_1420 SRR5691022_1421 SRR5691023_5615 SRR5691024_2527 SRR5691024_12393 SRR5691025_15460 SRR5691025_15462 SRR5691026_528 SRR5691027_8130 SRR5690827_7088 SRR5690855_12101 SRR5690855_12103 SRR5690856_1327 SRR5690859_12598 SRR5690859_13296 SRR5690864_3972 SRR5690864_3977 SRR5690864_10269 SRR5690864_10271 SRR5690864_13748 SRR5690864_13750 SRR5690877_11547 SRR5690879_6724 SRR5690879_15148 SRR5690882_11152 SRR5690882_11153 SRR5690882_14779 SRR5690902_11893 SRR5690922_1441 SRR5690922_5629 SRR5690922_6345 SRR5690924_2653 SRR5690925_15358 SRR5690929_5075 SRR5690929_5077 SRR5690929_11624 SRR5690929_11626 SRR5690983_6072 SRR5690983_8688 SRR5690983_10352 SRR5690985_2823 SRR5690985_4489 SRR5690985_9325 SRR5690985_10708 SRR5690986_324 SRR5690986_325 SRR5690986_641 SRR5690986_2030 SRR5690986_3024 SRR5690986_3202 SRR5690986_4581 SRR5690986_6491 SRR5690986_6721 SRR5690986_7691 SRR5690986_15179 SRR5690986_15181 SRR5690987_1047 SRR5690987_2894 SRR5690987_4125 SRR5690987_7798 SRR5690987_10652 SRR5690987_16060 SRR5691005_1563 SRR5691013_642 SRR5691013_2506 SRR5691013_6192 SRR5691013_8619 SRR5691013_10192 SRR5691014_7188 SRR5691014_7545 SRR5691015_2517 SRR5691015_9570 SRR5691015_11928 SRR5691021_7189 SRR5691021_7192 SRR5691023_678 SRR5691023_681 SRR5691023_4958 SRR5691023_13599 SRR5691023_13602 SRR5691025_15258 SRR5691025_15259 SRR5691025_15260 SRR5691027_2193 SRR5691027_2194 SRR5691027_6680 SRR5691027_6682 SRR5691027_8502 SRR5691027_15512 SRR5691027_15514 SRR5691028_16395 SRR5691029_4911 SRR5690828_3689 SRR5690829_6173 SRR5690829_6177 SRR5690829_7841 SRR5690855_6481 SRR5690855_8645 SRR5690855_13747 SRR5690855_13748 SRR5690856_2288 SRR5690856_13961 SRR5690863_4077 SRR5690864_3728 SRR5690864_3772 SRR5690864_6699 SRR5690864_7077 SRR5690864_9209 SRR5690864_9309 SRR5690864_11730 SRR5690864_12551 SRR5690864_12554 SRR5690864_12558 SRR5690864_14476 SRR5690876_4721 SRR5690877_1657 SRR5690877_2773 SRR5690877_4474 SRR5690877_4478 SRR5690877_11324 SRR5690877_11325 SRR5690879_5369 SRR5690879_9148 SRR5690879_10637 SRR5690879_12207 SRR5690881_4066 SRR5690881_7473 SRR5690881_13825 SRR5690882_3957 SRR5690882_11486 SRR5690897_1269 SRR5690899_1646 SRR5690901_5708 SRR5690901_13247 SRR5690902_2934 SRR5690902_7324 SRR5690902_14763 SRR5690903_8401 SRR5690903_11355 SRR5690904_1814 SRR5690904_3335 SRR5690906_4070 SRR5690907_549 SRR5690907_10867 SRR5690907_13261 SRR5690922_2167 SRR5690923_6510 SRR5690923_6511 SRR5690924_875 SRR5690924_6858 SRR5690925_6112 SRR5690925_6113 SRR5690925_6891 SRR5690925_6893 SRR5690929_14726 SRR5690931_9472 SRR5690985_3233 SRR5690985_13914 SRR5690986_32 SRR5690986_7172 SRR5690987_5580 SRR5690987_9788 SRR5690994_15198 SRR5691013_9263 SRR5691014_9428 SRR5691015_435 SRR5691015_3144 SRR5691015_11692 SRR5691015_14471 SRR5691021_2997 SRR5691023_9179 SRR5691023_9180 SRR5691023_9183 SRR5691025_1553 SRR5690829_5185 SRR5690829_10410 SRR5690876_6227 SRR5690876_9177 SRR5690876_13491 SRR5690877_6263 SRR5690877_8277 SRR5690877_8284 SRR5690877_10242 SRR5690879_3361 SRR5690879_9716 SRR5690880_5393 SRR5690880_10986 SRR5690881_1849 SRR5690881_8338 SRR5690881_14993 SRR5690882_3984 SRR5690882_3991 SRR5690882_4019 SRR5690882_11920 SRR5690898_14572 SRR5690902_6052 SRR5690902_9952 SRR5690902_14092 SRR5690902_15020 SRR5690902_16109 SRR5690903_5696 SRR5690904_2023 SRR5690904_4054 SRR5690904_4946 SRR5690904_10689 SRR5690907_933 SRR5690925_11530 SRR5690931_97 SRR5690931_9514 SRR5690931_10564 SRR5690983_138 SRR5690983_1277 SRR5690983_2466 SRR5690983_3617 SRR5690983_8512 SRR5690983_9653 SRR5690983_9738 SRR5690984_4551 SRR5690984_12652 SRR5690985_4513 SRR5690985_10038 SRR5690985_13569 SRR5690985_14607 SRR5690985_15965 SRR5690986_6669 SRR5690986_7789 SRR5690986_10046 SRR5690986_11114 SRR5690986_13344 SRR5690986_15534 SRR5690987_13612 SRR5690987_14632 SRR5690987_15855 SRR5690994_3014 SRR5690994_12649 SRR5691005_7464 SRR5691005_13656 SRR5691005_15949 SRR5691013_1215 SRR5691013_1226 SRR5691013_5790 SRR5691013_8152 SRR5691014_6336 SRR5691014_13914 SRR5691014_14863 SRR5691015_5979 SRR5691015_10804 SRR5691023_14952 SRR5690825_10320 SRR5690828_13971 SRR5690855_705 SRR5690855_1824 SRR5690858_10053 SRR5690858_15688 SRR5690858_15692 SRR5690864_4965 SRR5690864_4967 SRR5690864_7530 SRR5690864_9267 SRR5690864_15305 SRR5690864_15307 SRR5690876_607 SRR5690876_12447 SRR5690876_15043 SRR5690877_4527 SRR5690879_1308 SRR5690879_2820 SRR5690879_9075 SRR5690881_1735 SRR5690881_3663 SRR5690881_6893 SRR5690881_8670 SRR5690881_12762 SRR5690882_2444 SRR5690882_6201 SRR5690882_13143 SRR5690882_13144 SRR5690882_13145 SRR5690897_8780 SRR5690899_4433 SRR5690900_10632 SRR5690901_3862 SRR5690902_6263 SRR5690902_8128 SRR5690902_11465 SRR5690902_11467 SRR5690902_11505 SRR5690902_14300 SRR5690903_10381 SRR5690904_13228 SRR5690906_2858 SRR5690906_2859 SRR5690906_6184 SRR5690906_8630 SRR5690906_8631 SRR5690922_14369 SRR5690922_14373 SRR5690925_2437 SRR5690929_12155 SRR5690929_12156 SRR5690983_2181 SRR5690984_1433 SRR5690986_2006 SRR5690986_3080 SRR5690986_14036 SRR5691005_3696 SRR5691013_3487 SRR5691013_5348 SRR5691013_7912 SRR5691014_4433 SRR5691015_16080 SRR5691021_7224 SRR5691021_7226 SRR5691021_7230 SRR5691023_7107 SRR5691023_7112 SRR5691028_4006 SRR5691028_9239 SRR5691028_9240 SRR5691028_11206 SRR5690828_15690 SRR5690828_15692 SRR5690855_5384 SRR5690855_6667 SRR5690855_6668 SRR5690856_2515 SRR5690856_2519 SRR5690856_2986 SRR5690857_11841 SRR5690858_16081 SRR5690863_2961 SRR5690863_2966 SRR5690863_13251 SRR5690864_3436 SRR5690879_14081 SRR5690881_8476 SRR5690881_8479 SRR5690881_12200 SRR5690882_10483 SRR5690882_15442 SRR5690897_457 SRR5690897_8653 SRR5690897_8658 SRR5690900_9878 SRR5690901_6458 SRR5690901_6459 SRR5690902_15464 SRR5690903_7412 SRR5690904_11252 SRR5690904_13495 SRR5690907_15691 SRR5690922_394 SRR5690922_5630 SRR5690922_5797 SRR5690922_11933 SRR5690922_11937 SRR5690924_5700 SRR5690925_3022 SRR5690925_6527 SRR5690931_2520 SRR5690931_12307 SRR5690983_3393 SRR5690983_4203 SRR5690984_8249 SRR5690985_2725 SRR5690985_3729 SRR5690985_3793 SRR5690985_12099 SRR5690985_13903 SRR5690986_6258 SRR5690986_11662 SRR5690986_14875 SRR5690986_15379 SRR5690994_15480 SRR5691005_310 SRR5691005_7222 SRR5691005_7223 SRR5691005_13308 SRR5691013_4843 SRR5691013_6498 SRR5691013_9871 SRR5691013_11914 SRR5691014_4980 SRR5691014_8129 SRR5691014_12761 SRR5691022_13361 SRR5691023_7483 SRR5691024_5587 SRR5691024_11283 SRR5691024_11285 SRR5691024_13982 SRR5691027_503 SRR5690831_14158 SRR5690831_14166 SRR5690855_7508 SRR5690855_7849 SRR5690855_12999 SRR5690855_13005 SRR5690855_13010 SRR5690856_1034 SRR5690856_3877 SRR5690856_4174 SRR5690856_4177 SRR5690856_10573 SRR5690857_16254 SRR5690858_11847 SRR5690858_13147 SRR5690859_10448 SRR5690863_4309 SRR5690864_4015 SRR5690864_12936 SRR5690876_11022 SRR5690877_1559 SRR5690877_1561 SRR5690877_5614 SRR5690877_5615 SRR5690879_11980 SRR5690880_12320 SRR5690881_8947 SRR5690881_10869 SRR5690881_11332 SRR5690881_11333 SRR5690881_15386 SRR5690898_8176 SRR5690902_3338 SRR5690902_4523 SRR5690902_5715 SRR5690902_9867 SRR5690902_13255 SRR5690902_14545 SRR5690903_1662 SRR5690903_5063 SRR5690903_5064 SRR5690903_9232 SRR5690904_2742 SRR5690904_12781 SRR5690907_6379 SRR5690922_9052 SRR5690923_5154 SRR5690931_7604 SRR5690983_4169 SRR5690984_2950 SRR5690984_3116 SRR5690984_14266 SRR5690984_14553 SRR5690985_2172 SRR5690994_5726 SRR5690994_10968 SRR5691005_4572 SRR5691014_5131 SRR5691014_9258 SRR5691015_10906 SRR5691015_15908 SRR5691022_6769 SRR5691022_6770 SRR5691022_6772 SRR5691022_15132 SRR5691023_6128 SRR5691026_7449 SRR5691027_13841 SRR5691027_13844 SRR5691029_10907 SRR5691029_10908 SRR5690827_7326 SRR5690855_2137 SRR5690855_2142 SRR5690855_2143 SRR5690855_5214 SRR5690856_11635 SRR5690856_11636 SRR5690857_16266 SRR5690857_16269 SRR5690858_9940 SRR5690864_8626 SRR5690864_8631 SRR5690876_16066 SRR5690877_2506 SRR5690877_3776 SRR5690877_3777 SRR5690881_1437 SRR5690881_1440 SRR5690881_1954 SRR5690881_1955 SRR5690881_6284 SRR5690881_6287 SRR5690881_6288 SRR5690882_5368 SRR5690882_10352 SRR5690882_13238 SRR5690882_15950 SRR5690897_5566 SRR5690897_5569 SRR5690897_14240 SRR5690897_14245 SRR5690897_14249 SRR5690897_14250 SRR5690899_15419 SRR5690902_3988 SRR5690903_7061 SRR5690903_12734 SRR5690904_1567 SRR5690906_1067 SRR5690906_1068 SRR5690907_1711 SRR5690907_2694 SRR5690907_11278 SRR5690923_12272 SRR5690923_15614 SRR5690924_14 SRR5690924_15 SRR5690931_4292 SRR5690983_2589 SRR5690983_5876 SRR5690983_14391 SRR5690983_15140 SRR5690984_16158 SRR5690986_1020 SRR5690986_7207 SRR5690994_1544 SRR5690994_15105 SRR5691005_3778 SRR5691014_10778 SRR5691015_76 SRR5691022_11949 SRR5691022_15830 SRR5691023_3463 SRR5691024_6926 SRR5691024_11864 SRR5691026_2564 SRR5691026_5127 SRR5691027_16002 SRR5691029_7533 SRR5690856_4253 SRR5690856_7838 SRR5690856_9419 SRR5690856_15548 SRR5690856_15549 SRR5690858_6460 SRR5690858_9562 SRR5690876_1562 SRR5690876_2090 SRR5690876_4581 SRR5690876_7018 SRR5690876_7722 SRR5690876_8045 SRR5690876_15119 SRR5690877_39 SRR5690877_153 SRR5690877_1512 SRR5690877_2258 SRR5690877_6100 SRR5690877_10295 SRR5690877_12434 SRR5690877_12465 SRR5690877_14509 SRR5690879_8093 SRR5690879_9693 SRR5690880_5207 SRR5690881_5762 SRR5690881_8443 SRR5690881_9877 SRR5690881_13344 SRR5690882_3892 SRR5690882_5930 SRR5690882_7808 SRR5690882_10062 SRR5690882_15898 SRR5690882_16062 SRR5690901_3087 SRR5690901_9517 SRR5690902_5052 SRR5690902_15917 SRR5690904_3986 SRR5690906_6356 SRR5690907_11695 SRR5690907_13519 SRR5690922_14183 SRR5690923_4780 SRR5690983_1456 SRR5690983_5989 SRR5690983_13275 SRR5690984_3468 SRR5690985_13468 SRR5690986_2349 SRR5690986_2384 SRR5690986_9045 SRR5690987_3417 SRR5690987_14589 SRR5690994_2008 SRR5690994_2025 SRR5691005_5330 SRR5691005_6382 SRR5691005_12668 SRR5691005_14322 SRR5691013_8225 SRR5691013_10474 SRR5691013_14561 SRR5691015_3048 SRR5691015_10774 SRR5691025_1369 SRR5690827_10760 SRR5690827_10761 SRR5690827_10762 SRR5690827_14991 SRR5690828_5961 SRR5690828_5962 SRR5690856_11127 SRR5690856_11129 SRR5690857_2027 SRR5690857_2307 SRR5690859_10395 SRR5690864_10401 SRR5690876_2098 SRR5690876_2979 SRR5690876_2982 SRR5690876_15361 SRR5690877_5778 SRR5690877_5779 SRR5690877_8819 SRR5690877_14900 SRR5690879_10315 SRR5690879_15140 SRR5690879_15142 SRR5690881_2370 SRR5690881_6005 SRR5690881_8510 SRR5690881_13474 SRR5690881_13476 SRR5690881_14476 SRR5690897_2972 SRR5690897_2978 SRR5690902_2674 SRR5690903_5105 SRR5690906_4744 SRR5690906_7823 SRR5690906_12144 SRR5690907_4538 SRR5690922_1429 SRR5690922_3286 SRR5690922_3288 SRR5690922_8253 SRR5690922_10580 SRR5690922_14696 SRR5690923_11313 SRR5690924_5408 SRR5690924_12866 SRR5690929_15310 SRR5690984_3295 SRR5690984_13278 SRR5690985_6090 SRR5690985_14470 SRR5690985_15927 SRR5690994_208 SRR5691005_3870 SRR5691005_7645 SRR5691013_15644 SRR5691023_12955 SRR5691024_3046 SRR5691024_11699 SRR5691026_14084 SRR5691027_499 SRR5691027_500 SRR5691027_4879 SRR5691027_4880 SRR5691027_4883 SRR5691027_10681 SRR5691028_1846 SRR5691028_2007 SRR5690827_11855 SRR5690829_10270 SRR5690829_10271 SRR5690856_5317 SRR5690857_4110 SRR5690857_5572 SRR5690858_10509 SRR5690858_10515 SRR5690858_12015 SRR5690858_12016 SRR5690858_16015 SRR5690863_2095 SRR5690863_2098 SRR5690864_8186 SRR5690864_12090 SRR5690864_12091 SRR5690864_12095 SRR5690876_1914 SRR5690877_9149 SRR5690877_14165 SRR5690877_14167 SRR5690877_14171 SRR5690881_1859 SRR5690881_3177 SRR5690881_4071 SRR5690881_7802 SRR5690881_14694 SRR5690882_3347 SRR5690882_3349 SRR5690882_13928 SRR5690898_11452 SRR5690900_3552 SRR5690900_8929 SRR5690900_16757 SRR5690902_6690 SRR5690903_14139 SRR5690904_10078 SRR5690904_11085 SRR5690906_5264 SRR5690906_8887 SRR5690906_11346 SRR5690906_14603 SRR5690907_15670 SRR5690922_11890 SRR5690922_11893 SRR5690922_12279 SRR5690923_1901 SRR5690923_1902 SRR5690924_10335 SRR5690924_15264 SRR5690924_15265 SRR5690985_3591 SRR5690994_3255 SRR5691009_11927 SRR5691021_10929 SRR5691021_10934 SRR5691022_1767 SRR5691023_294 SRR5691023_12388 SRR5691023_12393 SRR5691023_12394 SRR5691026_9348 SRR5691026_9349 SRR5691029_5778 SRR5691029_8066 SRR5690828_14020 SRR5690855_6060 SRR5690855_6061 SRR5690855_6067 SRR5690855_14340 SRR5690856_7368 SRR5690856_7372 SRR5690857_14657 SRR5690857_14661 SRR5690858_2559 SRR5690858_2565 SRR5690858_4632 SRR5690863_6486 SRR5690863_6848 SRR5690863_6849 SRR5690864_5198 SRR5690864_5199 SRR5690864_12760 SRR5690864_12763 SRR5690877_6692 SRR5690879_7151 SRR5690879_15429 SRR5690881_4045 SRR5690881_4050 SRR5690881_13660 SRR5690881_15805 SRR5690882_621 SRR5690882_10684 SRR5690882_10685 SRR5690882_12988 SRR5690900_10761 SRR5690901_15957 SRR5690902_14715 SRR5690904_4036 SRR5690904_4587 SRR5690904_6718 SRR5690907_1627 SRR5690907_1986 SRR5690923_2787 SRR5690925_14095 SRR5690984_6593 SRR5690984_13486 SRR5690985_13008 SRR5690986_3637 SRR5690986_8465 SRR5690986_14466 SRR5690987_4024 SRR5690987_9001 SRR5690994_1590 SRR5690994_1830 SRR5690994_3224 SRR5691005_2972 SRR5691015_4034 SRR5691021_1036 SRR5691022_3169 SRR5691022_3172 SRR5691022_10244 SRR5691022_10245 SRR5691022_10246 SRR5691025_957 SRR5691026_13454 SRR5691026_13455 SRR5691027_5895 SRR5691027_5896 SRR5690825_4492 SRR5690827_4468 SRR5690827_4470 SRR5690827_5592 SRR5690827_6502 SRR5690828_1035 SRR5690828_1037 SRR5690828_3627 SRR5690828_3628 SRR5690828_6499 SRR5690856_1706 SRR5690856_1712 SRR5690856_16032 SRR5690856_16035 SRR5690864_15260 SRR5690864_15264 SRR5690876_9262 SRR5690877_1907 SRR5690877_5041 SRR5690877_11198 SRR5690882_1268 SRR5690882_5207 SRR5690897_4287 SRR5690897_4315 SRR5690897_4317 SRR5690900_4877 SRR5690901_2621 SRR5690901_5182 SRR5690901_13868 SRR5690901_13870 SRR5690901_16180 SRR5690901_16182 SRR5690902_6138 SRR5690903_3260 SRR5690904_7301 SRR5690906_9109 SRR5690906_12739 SRR5690907_12212 SRR5690923_9857 SRR5690924_10579 SRR5690924_14819 SRR5690925_1994 SRR5690931_7255 SRR5690985_12588 SRR5690986_1527 SRR5690986_14782 SRR5690994_7761 SRR5690994_14508 SRR5691013_808 SRR5691013_4384 SRR5691013_4385 SRR5691014_11223 SRR5691014_12839 SRR5691014_12841 SRR5691021_8537 SRR5691022_2034 SRR5691022_8273 SRR5691022_15078 SRR5691024_13103 SRR5691024_13109 SRR5691024_13260 SRR5691025_11961 SRR5691027_15511 SRR5690829_16003 SRR5690855_1422 SRR5690855_7270 SRR5690855_7618 SRR5690855_10858 SRR5690855_12678 SRR5690855_14327 SRR5690855_15053 SRR5690855_15745 SRR5690855_16489 SRR5690855_16576 SRR5690856_324 SRR5690856_8572 SRR5690856_14661 SRR5690857_6483 SRR5690857_15114 SRR5690858_6073 SRR5690858_10408 SRR5690858_14284 SRR5690858_15541 SRR5690859_67 SRR5690859_4018 SRR5690863_56 SRR5690863_14994 SRR5690863_15487 SRR5690864_1669 SRR5690864_3168 SRR5690864_3429 SRR5690864_3776 SRR5690864_6160 SRR5690864_13118 SRR5690864_13495 SRR5690876_14196 SRR5690877_4241 SRR5690882_5495 SRR5690882_9232 SRR5690897_2898 SRR5690897_9552 SRR5690897_14778 SRR5690897_15264 SRR5690899_1038 SRR5690899_1465 SRR5690899_5048 SRR5690900_521 SRR5690900_738 SRR5690900_4120 SRR5690900_8007 SRR5690900_12830 SRR5690900_14693 SRR5690902_6144 SRR5690904_842 SRR5690924_8857 SRR5690925_8161 SRR5690929_15086 SRR5690931_10234 SRR5690931_12262 SRR5690986_12 SRR5691021_2531 SRR5691021_7707 SRR5691022_4156 SRR5691024_2058 SRR5691028_7246 SRR5691028_14645 SRR5690829_1475 SRR5690855_13937 SRR5690856_5518 SRR5690856_7026 SRR5690857_15788 SRR5690859_13484 SRR5690864_2980 SRR5690864_10067 SRR5690864_10069 SRR5690864_15968 SRR5690864_15973 SRR5690864_15976 SRR5690876_10657 SRR5690876_10658 SRR5690876_13198 SRR5690876_13199 SRR5690879_858 SRR5690879_12962 SRR5690879_12963 SRR5690879_12964 SRR5690879_12965 SRR5690880_5242 SRR5690881_3637 SRR5690881_3638 SRR5690881_5427 SRR5690881_5428 SRR5690881_5431 SRR5690881_5432 SRR5690882_3132 SRR5690897_3819 SRR5690897_3822 SRR5690898_7844 SRR5690901_13617 SRR5690902_5847 SRR5690907_262 SRR5690907_7133 SRR5690922_2362 SRR5690922_2363 SRR5690925_7546 SRR5690925_7547 SRR5690925_9580 SRR5690983_6913 SRR5690984_6231 SRR5690984_14566 SRR5690985_1775 SRR5690985_4910 SRR5690985_13680 SRR5690986_8663 SRR5690986_15549 SRR5690994_879 SRR5690994_6488 SRR5691005_14518 SRR5691013_5475 SRR5691014_13855 SRR5691015_8643 SRR5691022_12574 SRR5691023_7927 SRR5691023_8710 SRR5691024_8595 SRR5691027_5804 SRR5691028_9599 SRR5690828_1935 SRR5690828_9579 SRR5690855_4105 SRR5690855_6634 SRR5690863_10700 SRR5690863_14193 SRR5690864_12188 SRR5690876_10386 SRR5690876_15505 SRR5690876_15506 SRR5690877_600 SRR5690877_601 SRR5690877_14443 SRR5690877_14447 SRR5690879_59 SRR5690879_6406 SRR5690879_6408 SRR5690880_67 SRR5690881_494 SRR5690881_495 SRR5690881_1182 SRR5690881_6146 SRR5690881_6501 SRR5690882_3702 SRR5690882_8422 SRR5690882_13590 SRR5690897_1949 SRR5690897_1950 SRR5690897_8641 SRR5690898_3132 SRR5690898_9856 SRR5690898_10276 SRR5690900_9925 SRR5690900_9928 SRR5690901_6510 SRR5690907_326 SRR5690907_331 SRR5690907_13589 SRR5690925_12923 SRR5690931_15515 SRR5690983_8625 SRR5690984_4599 SRR5690984_12106 SRR5690985_2233 SRR5690985_14828 SRR5690986_15318 SRR5690987_7382 SRR5690987_8909 SRR5690994_6454 SRR5691005_2298 SRR5691013_3283 SRR5691014_10492 SRR5691014_12781 SRR5691022_5120 SRR5691024_2702 SRR5691024_2705 SRR5691024_6888 SRR5691025_10474 SRR5691025_15936 SRR5691026_5567 SRR5690828_5138 SRR5690829_524 SRR5690829_525 SRR5690829_1033 SRR5690829_1038 SRR5690855_14698 SRR5690856_16397 SRR5690858_1276 SRR5690858_1279 SRR5690858_2166 SRR5690858_2174 SRR5690858_6428 SRR5690864_6371 SRR5690864_6377 SRR5690864_16331 SRR5690864_16336 SRR5690876_7718 SRR5690876_13646 SRR5690879_12206 SRR5690879_14294 SRR5690879_14295 SRR5690881_4061 SRR5690881_10798 SRR5690881_10799 SRR5690881_12572 SRR5690882_5504 SRR5690882_12101 SRR5690897_7806 SRR5690897_7812 SRR5690901_761 SRR5690901_762 SRR5690901_850 SRR5690902_6625 SRR5690902_14388 SRR5690903_9108 SRR5690903_10933 SRR5690904_92 SRR5690906_6265 SRR5690983_7725 SRR5690983_15788 SRR5690984_14270 SRR5690985_1617 SRR5690985_11920 SRR5690986_9315 SRR5690986_16083 SRR5690986_16109 SRR5690987_13387 SRR5691005_3973 SRR5691014_2016 SRR5691021_3674 SRR5691022_4915 SRR5691022_11489 SRR5691023_10887 SRR5691023_10888 SRR5691023_10889 SRR5691026_13530 SRR5691026_15956 SRR5691027_13939 SRR5691027_13941 SRR5690855_9219 SRR5690855_9785 SRR5690855_9791 SRR5690856_16285 SRR5690856_16289 SRR5690858_12389 SRR5690858_13562 SRR5690858_13565 SRR5690864_1152 SRR5690864_2884 SRR5690864_4647 SRR5690877_5524 SRR5690897_6999 SRR5690897_7002 SRR5690897_10654 SRR5690897_10657 SRR5690898_2628 SRR5690898_8808 SRR5690900_1177 SRR5690900_1180 SRR5690902_3093 SRR5690902_6486 SRR5690902_9656 SRR5690902_11816 SRR5690902_16185 SRR5690903_576 SRR5690903_13746 SRR5690903_14467 SRR5690904_885 SRR5690904_15798 SRR5690906_13159 SRR5690906_13161 SRR5690907_11033 SRR5690907_11171 SRR5690923_5170 SRR5690923_5171 SRR5690923_12585 SRR5690925_5602 SRR5690925_5604 SRR5690929_12859 SRR5690931_14564 SRR5690984_2860 SRR5690984_8494 SRR5690985_199 SRR5690985_8836 SRR5690986_12075 SRR5690987_3066 SRR5691005_6897 SRR5691013_1712 SRR5691013_4200 SRR5691013_12232 SRR5691014_12049 SRR5691015_11947 SRR5691021_7240 SRR5691022_11614 SRR5691022_11615 SRR5691023_7994 SRR5691026_8912 SRR5691027_8577 SRR5690825_9835 SRR5690825_9836 SRR5690825_9837 SRR5690828_10535 SRR5690829_7428 SRR5690829_7433 SRR5690855_5250 SRR5690855_5254 SRR5690855_6213 SRR5690856_4831 SRR5690856_16038 SRR5690857_9976 SRR5690857_10781 SRR5690858_8963 SRR5690859_2917 SRR5690859_15480 SRR5690859_15481 SRR5690859_15485 SRR5690863_4835 SRR5690864_11465 SRR5690876_565 SRR5690877_2299 SRR5690877_2300 SRR5690882_14868 SRR5690882_14873 SRR5690882_15942 SRR5690897_7329 SRR5690898_600 SRR5690898_10657 SRR5690898_11661 SRR5690898_14234 SRR5690900_14887 SRR5690902_5093 SRR5690902_6058 SRR5690902_10014 SRR5690904_15861 SRR5690907_8945 SRR5690907_11388 SRR5690925_7424 SRR5690983_4837 SRR5690983_4840 SRR5690984_8301 SRR5690984_14873 SRR5690986_1857 SRR5690986_7862 SRR5690986_8522 SRR5690987_8387 SRR5690994_15881 SRR5691005_1352 SRR5691013_10658 SRR5691014_2014 SRR5691014_2083 SRR5691014_14662 SRR5691015_8940 SRR5691024_16301 SRR5691027_14697 SRR5691027_14699 SRR5690825_4978 SRR5690825_11430 SRR5690828_5732 SRR5690828_15507 SRR5690829_15266 SRR5690829_15270 SRR5690829_15271 SRR5690856_323 SRR5690856_9129 SRR5690863_11275 SRR5690876_9238 SRR5690876_11025 SRR5690876_11026 SRR5690877_682 SRR5690877_1166 SRR5690877_10602 SRR5690882_3259 SRR5690882_5377 SRR5690882_11640 SRR5690882_14020 SRR5690897_4139 SRR5690897_4141 SRR5690902_2752 SRR5690903_9520 SRR5690904_5309 SRR5690906_7132 SRR5690907_13681 SRR5690923_8266 SRR5690923_8267 SRR5690924_13850 SRR5690924_13851 SRR5690929_13532 SRR5690931_605 SRR5690931_1698 SRR5690983_11132 SRR5690984_14657 SRR5690985_12889 SRR5690986_4678 SRR5690986_6956 SRR5690986_7575 SRR5690986_15901 SRR5690987_782 SRR5690987_1907 SRR5690987_14246 SRR5690994_10072 SRR5691005_11190 SRR5691005_12649 SRR5691005_12652 SRR5691005_15897 SRR5691013_9569 SRR5691013_10110 SRR5691022_4415 SRR5691022_4416 SRR5691022_6472 SRR5691024_13642 SRR5691025_7849 SRR5690825_5685 SRR5690828_8910 SRR5690829_1249 SRR5690829_1253 SRR5690829_8071 SRR5690829_8074 SRR5690855_1801 SRR5690855_3629 SRR5690855_3630 SRR5690855_10121 SRR5690855_10128 SRR5690855_10130 SRR5690855_13215 SRR5690855_13216 SRR5690855_13772 SRR5690855_13776 SRR5690855_13777 SRR5690857_6221 SRR5690857_6725 SRR5690864_9865 SRR5690864_9867 SRR5690876_9163 SRR5690877_709 SRR5690877_9199 SRR5690877_14131 SRR5690877_14133 SRR5690877_15084 SRR5690880_12360 SRR5690880_12361 SRR5690880_12636 SRR5690881_7547 SRR5690881_16135 SRR5690882_9016 SRR5690900_2305 SRR5690901_8946 SRR5690902_638 SRR5690902_7057 SRR5690902_10338 SRR5690904_736 SRR5690904_13926 SRR5690924_3235 SRR5690924_12857 SRR5690924_12859 SRR5690931_4022 SRR5690984_7944 SRR5690985_666 SRR5690985_733 SRR5690985_5630 SRR5690986_16012 SRR5690987_1224 SRR5691014_10364 SRR5691022_3737 SRR5691022_5749 SRR5691022_5751 SRR5691022_9184 SRR5691028_14865 SRR5690829_9323 SRR5690829_9324 SRR5690829_9326 SRR5690829_9656 SRR5690829_9658 SRR5690855_7780 SRR5690856_1904 SRR5690856_2142 SRR5690856_8813 SRR5690856_8817 SRR5690858_12978 SRR5690858_16262 SRR5690859_9260 SRR5690864_11387 SRR5690876_1102 SRR5690876_2351 SRR5690879_16020 SRR5690880_5065 SRR5690881_441 SRR5690881_2504 SRR5690881_3416 SRR5690881_3417 SRR5690881_7408 SRR5690881_7409 SRR5690881_7410 SRR5690881_9252 SRR5690881_9254 SRR5690881_9297 SRR5690881_9300 SRR5690881_9355 SRR5690897_7427 SRR5690897_13096 SRR5690902_80 SRR5690902_1075 SRR5690904_5039 SRR5690904_11788 SRR5690907_15415 SRR5690924_7796 SRR5690925_9667 SRR5690925_12350 SRR5690931_15485 SRR5690983_13266 SRR5690984_9292 SRR5690984_15272 SRR5690994_14105 SRR5691005_5200 SRR5691005_6378 SRR5691013_10904 SRR5691014_2350 SRR5691014_2922 SRR5691014_12525 SRR5691023_16062 SRR5691023_16064 SRR5691026_11041 SRR5691029_16313 SRR5691029_16317 SRR5690855_14719 SRR5690855_14721 SRR5690855_16665 SRR5690857_10307 SRR5690857_10311 SRR5690857_10312 SRR5690857_15760 SRR5690858_11946 SRR5690858_11948 SRR5690858_11953 SRR5690864_4675 SRR5690864_12161 SRR5690876_6001 SRR5690876_12394 SRR5690876_12396 SRR5690876_12986 SRR5690876_12988 SRR5690877_572 SRR5690877_573 SRR5690877_3411 SRR5690877_3413 SRR5690880_6775 SRR5690880_7412 SRR5690880_7418 SRR5690881_9632 SRR5690882_485 SRR5690882_487 SRR5690882_10065 SRR5690882_10742 SRR5690882_10743 SRR5690900_12949 SRR5690902_7236 SRR5690902_15713 SRR5690903_13247 SRR5690903_14596 SRR5690984_13124 SRR5690985_13831 SRR5690986_9393 SRR5690994_4082 SRR5690994_8669 SRR5690994_8671 SRR5691005_15751 SRR5691005_16113 SRR5691014_902 SRR5691022_6751 SRR5691022_6754 SRR5691022_6755 SRR5691022_12720 SRR5691022_12722 SRR5691023_10215 SRR5691023_10219 SRR5691025_13526 SRR5691025_13530 SRR5691027_12652 SRR5690829_2811 SRR5690855_16582 SRR5690856_2406 SRR5690856_2411 SRR5690856_6912 SRR5690857_10197 SRR5690857_10203 SRR5690857_12676 SRR5690858_1475 SRR5690859_12991 SRR5690859_12994 SRR5690864_1296 SRR5690864_1526 SRR5690876_7759 SRR5690876_7762 SRR5690877_803 SRR5690877_3867 SRR5690877_4639 SRR5690879_10515 SRR5690879_10516 SRR5690881_3658 SRR5690881_5043 SRR5690882_5433 SRR5690882_5434 SRR5690897_4616 SRR5690897_6759 SRR5690898_15522 SRR5690902_5507 SRR5690904_7813 SRR5690907_571 SRR5690907_4796 SRR5690922_5330 SRR5690923_8931 SRR5690923_8933 SRR5690924_14169 SRR5690931_2545 SRR5690983_12194 SRR5690984_13819 SRR5690985_1958 SRR5690985_6983 SRR5690986_15087 SRR5690987_1251 SRR5691005_14581 SRR5691014_6386 SRR5691014_7861 SRR5691014_11835 SRR5691015_12483 SRR5691015_13296 SRR5691021_5833 SRR5691023_5059 SRR5691025_3658 SRR5691025_3661 SRR5691027_7217 SRR5691027_7219 SRR5690828_1005 SRR5690828_1011 SRR5690828_1014 SRR5690828_9406 SRR5690856_1232 SRR5690856_10117 SRR5690858_13389 SRR5690859_1528 SRR5690859_4180 SRR5690859_4185 SRR5690864_15717 SRR5690876_5375 SRR5690876_5376 SRR5690879_3247 SRR5690879_13870 SRR5690880_5361 SRR5690880_10977 SRR5690881_836 SRR5690881_837 SRR5690882_3356 SRR5690882_3357 SRR5690897_7108 SRR5690897_7111 SRR5690904_9554 SRR5690922_9706 SRR5690924_2257 SRR5690925_4761 SRR5690925_4762 SRR5690929_16097 SRR5690931_13073 SRR5690983_10714 SRR5690983_11822 SRR5690983_13334 SRR5690983_13335 SRR5690984_8900 SRR5690986_4113 SRR5690987_1215 SRR5690994_6762 SRR5691005_6975 SRR5691005_12002 SRR5691005_12847 SRR5691013_13237 SRR5691015_2642 SRR5691025_6271 SRR5691025_14280 SRR5691025_14283 SRR5691027_4027 SRR5691027_9522 SRR5691027_9523 SRR5691027_14826 SRR5691027_15382 SRR5691028_10851 SRR5690827_2260 SRR5690828_11055 SRR5690828_14819 SRR5690856_10923 SRR5690857_5487 SRR5690858_1859 SRR5690858_1862 SRR5690858_1866 SRR5690863_1017 SRR5690863_1019 SRR5690864_12061 SRR5690876_5010 SRR5690876_5011 SRR5690881_3201 SRR5690881_3204 SRR5690899_3768 SRR5690901_2431 SRR5690901_16231 SRR5690902_978 SRR5690902_3261 SRR5690903_11472 SRR5690904_4193 SRR5690904_15423 SRR5690906_15117 SRR5690906_15118 SRR5690907_16119 SRR5690925_649 SRR5690925_14591 SRR5690984_11261 SRR5690985_12560 SRR5690985_13577 SRR5690986_7455 SRR5690986_10010 SRR5690987_11082 SRR5691005_3459 SRR5691014_12822 SRR5691015_12987 SRR5691023_2223 SRR5691023_2224 SRR5691023_6224 SRR5691023_6226 SRR5691024_3538 SRR5691025_9430 SRR5691025_9431 SRR5691027_13998 SRR5691027_13999 SRR5691028_9241 SRR5691028_9242 SRR5691029_4802 SRR5691029_4805 SRR5690831_5864 SRR5690856_86 SRR5690856_1240 SRR5690856_10225 SRR5690856_12751 SRR5690856_13995 SRR5690858_12940 SRR5690876_10585 SRR5690877_89 SRR5690877_142 SRR5690877_149 SRR5690877_152 SRR5690877_155 SRR5690877_192 SRR5690877_2221 SRR5690877_8285 SRR5690877_12572 SRR5690879_57 SRR5690879_3405 SRR5690881_74 SRR5690881_85 SRR5690881_86 SRR5690881_90 SRR5690881_174 SRR5690881_1277 SRR5690881_3469 SRR5690881_5167 SRR5690881_5612 SRR5690881_6783 SRR5690881_11685 SRR5690881_11782 SRR5690881_11783 SRR5690881_13315 SRR5690881_15009 SRR5690882_68 SRR5690882_8101 SRR5690897_3039 SRR5690897_6920 SRR5690897_12846 SRR5690897_15992 SRR5690907_4466 SRR5690931_13376 SRR5691013_7516 SRR5691021_4988 SRR5691021_7735 SRR5691021_10267 SRR5691022_1319 SRR5691023_2641 SRR5691027_777 SRR5691027_10128 SRR5690825_15034 SRR5690827_15502 SRR5690827_15505 SRR5690827_15506 SRR5690828_1570 SRR5690828_4498 SRR5690855_8060 SRR5690855_8061 SRR5690855_8063 SRR5690855_10906 SRR5690855_14056 SRR5690856_1199 SRR5690856_1206 SRR5690864_6727 SRR5690877_1589 SRR5690877_1590 SRR5690877_6968 SRR5690877_6970 SRR5690877_15803 SRR5690877_15804 SRR5690879_9102 SRR5690879_9104 SRR5690881_5832 SRR5690881_9893 SRR5690881_13274 SRR5690882_2427 SRR5690882_13220 SRR5690899_760 SRR5690899_761 SRR5690899_766 SRR5690902_11414 SRR5690904_12588 SRR5690904_14835 SRR5690907_13754 SRR5690924_10778 SRR5690925_16204 SRR5690931_3492 SRR5690984_6480 SRR5690986_6143 SRR5690986_7117 SRR5691013_8265 SRR5691014_3056 SRR5691022_1947 SRR5691022_1949 SRR5691022_1951 SRR5691022_8597 SRR5691022_8598 SRR5691022_16643 SRR5691024_14799 SRR5690827_14043 SRR5690829_7782 SRR5690829_7783 SRR5690857_4333 SRR5690857_9499 SRR5690863_2720 SRR5690863_15195 SRR5690863_15199 SRR5690876_1896 SRR5690876_1897 SRR5690876_10192 SRR5690876_14010 SRR5690877_4578 SRR5690877_4579 SRR5690877_8446 SRR5690877_12478 SRR5690880_2907 SRR5690880_11633 SRR5690880_11636 SRR5690881_3424 SRR5690881_3425 SRR5690881_12007 SRR5690882_3181 SRR5690882_13634 SRR5690897_8729 SRR5690897_8743 SRR5690897_11491 SRR5690897_11495 SRR5690899_11781 SRR5690899_11786 SRR5690901_15867 SRR5690902_4928 SRR5690903_8520 SRR5690903_11561 SRR5690906_1265 SRR5690906_1266 SRR5690906_13923 SRR5690906_14727 SRR5690907_8762 SRR5690907_12702 SRR5690923_714 SRR5690923_715 SRR5690923_14848 SRR5690986_15694 SRR5691015_3081 SRR5691021_2211 SRR5691021_8085 SRR5691024_612 SRR5691029_12562 SRR5690855_6408 SRR5690855_7035 SRR5690855_7766 SRR5690858_9812 SRR5690858_9818 SRR5690864_536 SRR5690864_540 SRR5690864_543 SRR5690876_10504 SRR5690876_10505 SRR5690877_3603 SRR5690877_8384 SRR5690877_13979 SRR5690877_13980 SRR5690879_1933 SRR5690879_6529 SRR5690879_12740 SRR5690880_4622 SRR5690880_8766 SRR5690880_8768 SRR5690897_2654 SRR5690900_9252 SRR5690901_3465 SRR5690901_3467 SRR5690902_9530 SRR5690904_5753 SRR5690906_1118 SRR5690906_1119 SRR5690906_1120 SRR5690907_2974 SRR5690923_12683 SRR5690923_12687 SRR5690923_12688 SRR5690931_5455 SRR5690931_15076 SRR5690983_5939 SRR5690985_2188 SRR5690986_6855 SRR5690986_15436 SRR5690987_2326 SRR5691013_1966 SRR5691014_3124 SRR5691014_4901 SRR5691014_5874 SRR5691014_16142 SRR5691025_12500 SRR5691027_1947 SRR5691029_11674 SRR5691029_11679 SRR5690825_3896 SRR5690825_4126 SRR5690827_14356 SRR5690827_16065 SRR5690828_3317 SRR5690855_9703 SRR5690856_1300 SRR5690858_15145 SRR5690859_9697 SRR5690863_1144 SRR5690864_11728 SRR5690881_2899 SRR5690881_4173 SRR5690881_13162 SRR5690881_13163 SRR5690882_10135 SRR5690897_2772 SRR5690897_8752 SRR5690899_5159 SRR5690900_4717 SRR5690922_4059 SRR5690922_7195 SRR5690923_5440 SRR5690923_5441 SRR5690923_10171 SRR5690925_7571 SRR5690925_8099 SRR5690929_10553 SRR5690983_5035 SRR5690984_8615 SRR5690987_3921 SRR5691005_9054 SRR5691014_4509 SRR5691021_4837 SRR5691022_5031 SRR5691022_12258 SRR5691022_13313 SRR5691022_13781 SRR5691023_3833 SRR5691024_14629 SRR5691024_16500 SRR5691025_2948 SRR5691025_3298 SRR5691025_4202 SRR5691025_4204 SRR5691025_5957 SRR5691026_529 SRR5691029_4253 SRR5690828_11361 SRR5690828_11591 SRR5690829_1333 SRR5690829_8594 SRR5690855_33 SRR5690856_10264 SRR5690857_11016 SRR5690858_1950 SRR5690858_11062 SRR5690858_14791 SRR5690863_8032 SRR5690877_1830 SRR5690877_5979 SRR5690877_7092 SRR5690877_11311 SRR5690879_12439 SRR5690880_5177 SRR5690881_10533 SRR5690882_1558 SRR5690882_2826 SRR5690882_2918 SRR5690882_5013 SRR5690882_8248 SRR5690882_9519 SRR5690882_11424 SRR5690897_5269 SRR5690897_5271 SRR5690898_14050 SRR5690900_6756 SRR5690904_15953 SRR5690906_7383 SRR5690922_15458 SRR5690923_1854 SRR5690929_3933 SRR5690985_3534 SRR5690986_8202 SRR5690994_15627 SRR5691014_4056 SRR5691021_3940 SRR5691022_6996 SRR5691022_7900 SRR5691022_9663 SRR5691022_14725 SRR5691024_5259 SRR5691024_5261 SRR5691024_5262 SRR5691027_16375 SRR5691028_16231 SRR5690827_2746 SRR5690828_3707 SRR5690857_3090 SRR5690857_3093 SRR5690857_5259 SRR5690857_12374 SRR5690863_4169 SRR5690863_10880 SRR5690864_8375 SRR5690864_8378 SRR5690864_9750 SRR5690876_4725 SRR5690876_10731 SRR5690876_11521 SRR5690876_11522 SRR5690876_11523 SRR5690876_11677 SRR5690876_11680 SRR5690877_14082 SRR5690877_15311 SRR5690879_1235 SRR5690879_1238 SRR5690882_4038 SRR5690882_9602 SRR5690882_9603 SRR5690882_9799 SRR5690882_9801 SRR5690898_14644 SRR5690904_1168 SRR5690904_10418 SRR5690906_5836 SRR5690906_5837 SRR5690922_13683 SRR5690922_13684 SRR5690922_13685 SRR5690922_13686 SRR5690924_4593 SRR5690983_7660 SRR5690986_9764 SRR5690994_11696 SRR5691013_11697 SRR5691013_13654 SRR5691014_8292 SRR5691015_11282 SRR5691021_9358 SRR5691021_9359 SRR5691024_14211 SRR5690856_4759 SRR5690856_7985 SRR5690857_2852 SRR5690859_8863 SRR5690859_10434 SRR5690859_12422 SRR5690864_4125 SRR5690864_5127 SRR5690879_12764 SRR5690882_8438 SRR5690897_9866 SRR5690898_7681 SRR5690898_8331 SRR5690900_5550 SRR5690900_5553 SRR5690900_8170 SRR5690900_13535 SRR5690900_13538 SRR5690902_668 SRR5690902_2579 SRR5690902_15885 SRR5690904_3427 SRR5690904_5611 SRR5690904_10054 SRR5690907_8248 SRR5690907_12271 SRR5690907_13866 SRR5690922_1550 SRR5690923_8 SRR5690923_16162 SRR5690923_16165 SRR5690923_16167 SRR5690931_3385 SRR5690931_15700 SRR5690987_5728 SRR5690987_14142 SRR5690994_15493 SRR5691015_2982 SRR5691015_13087 SRR5691021_13094 SRR5691021_13096 SRR5691021_13097 SRR5691022_2605 SRR5691022_3002 SRR5691025_7699 SRR5691025_7700 SRR5691027_8887 SRR5690857_9764 SRR5690857_9767 SRR5690858_3691 SRR5690858_13412 SRR5690858_13422 SRR5690858_13424 SRR5690864_5965 SRR5690864_5970 SRR5690877_11673 SRR5690879_8217 SRR5690879_8219 SRR5690880_8769 SRR5690881_11036 SRR5690882_15277 SRR5690898_13247 SRR5690899_7988 SRR5690902_12620 SRR5690904_7161 SRR5690906_6175 SRR5690906_6178 SRR5690907_1296 SRR5690907_7163 SRR5690907_15892 SRR5690922_7881 SRR5690922_7885 SRR5690931_12470 SRR5690983_1186 SRR5690983_10058 SRR5690985_7916 SRR5690985_13358 SRR5690987_15110 SRR5691013_818 SRR5691013_8261 SRR5691013_10975 SRR5691021_6209 SRR5691021_6210 SRR5691022_14535 SRR5691024_5452 SRR5691024_8295 SRR5691024_8296 SRR5691024_8297 SRR5691026_8967 SRR5691026_8968 SRR5691027_9300 SRR5691027_9304 SRR5691027_9305 SRR5690828_8521 SRR5690855_5790 SRR5690855_5793 SRR5690855_10735 SRR5690855_14813 SRR5690855_15759 SRR5690856_4606 SRR5690856_4607 SRR5690856_4608 SRR5690856_5549 SRR5690856_5557 SRR5690864_1219 SRR5690864_3779 SRR5690864_3784 SRR5690864_5433 SRR5690876_7386 SRR5690876_14534 SRR5690876_14535 SRR5690877_2435 SRR5690877_2436 SRR5690879_13926 SRR5690879_13929 SRR5690879_13930 SRR5690881_7420 SRR5690882_6364 SRR5690882_15656 SRR5690899_6191 SRR5690902_9378 SRR5690902_9379 SRR5690906_10698 SRR5690906_10704 SRR5690907_15823 SRR5690924_10524 SRR5690924_10529 SRR5690985_4168 SRR5690986_2828 SRR5690986_9740 SRR5690986_14394 SRR5690986_14395 SRR5690987_3355 SRR5690987_12347 SRR5691014_3886 SRR5691014_14740 SRR5691015_11420 SRR5691015_14011 SRR5691026_594 SRR5690827_4046 SRR5690828_6395 SRR5690829_11519 SRR5690856_13183 SRR5690857_4166 SRR5690857_4171 SRR5690857_12311 SRR5690864_1804 SRR5690864_6825 SRR5690879_13281 SRR5690881_44 SRR5690882_8187 SRR5690882_8190 SRR5690897_5589 SRR5690897_15194 SRR5690899_502 SRR5690899_503 SRR5690899_3072 SRR5690899_3075 SRR5690902_3309 SRR5690902_11119 SRR5690903_1833 SRR5690904_5295 SRR5690904_10137 SRR5690906_6429 SRR5690922_2854 SRR5690922_13854 SRR5690923_6347 SRR5690924_6099 SRR5690925_9507 SRR5690931_1391 SRR5690985_9054 SRR5690985_9940 SRR5690986_14072 SRR5690994_4364 SRR5691013_3634 SRR5691014_15391 SRR5691015_8256 SRR5691021_3583 SRR5691021_12693 SRR5691022_12868 SRR5691023_6045 SRR5691023_14093 SRR5691024_3653 SRR5691028_1890 SRR5690827_15019 SRR5690829_8238 SRR5690829_14444 SRR5690829_14445 SRR5690855_12560 SRR5690856_3740 SRR5690856_3742 SRR5690856_9888 SRR5690856_9889 SRR5690858_8135 SRR5690858_8138 SRR5690859_14176 SRR5690859_14180 SRR5690863_14259 SRR5690864_15533 SRR5690864_15534 SRR5690877_599 SRR5690879_15320 SRR5690880_13292 SRR5690882_10159 SRR5690882_10162 SRR5690882_10655 SRR5690900_11361 SRR5690900_11363 SRR5690900_15859 SRR5690904_3707 SRR5690904_6494 SRR5690906_13322 SRR5690922_7274 SRR5690924_2676 SRR5690929_1337 SRR5690983_14875 SRR5690985_14737 SRR5690986_5474 SRR5690987_8758 SRR5690987_16039 SRR5691005_346 SRR5691005_10100 SRR5691014_7667 SRR5691014_14468 SRR5691021_8908 SRR5691022_2340 SRR5691022_7279 SRR5691022_7281 SRR5691028_6585 SRR5690828_14796 SRR5690858_3631 SRR5690858_3940 SRR5690858_14204 SRR5690859_2485 SRR5690863_12443 SRR5690876_1088 SRR5690876_1089 SRR5690876_7578 SRR5690877_11279 SRR5690879_7615 SRR5690880_14537 SRR5690882_6187 SRR5690882_12776 SRR5690897_3271 SRR5690900_2677 SRR5690900_2680 SRR5690900_9560 SRR5690903_9611 SRR5690906_3744 SRR5690906_11431 SRR5690923_9200 SRR5690925_14263 SRR5690925_14265 SRR5690929_6386 SRR5690931_11986 SRR5690983_10090 SRR5690984_3984 SRR5690986_1187 SRR5690986_1575 SRR5690987_5414 SRR5691005_758 SRR5691005_5879 SRR5691014_431 SRR5691015_13404 SRR5691022_5439 SRR5691022_5440 SRR5691022_6648 SRR5691023_14234 SRR5691023_14240 SRR5691024_526 SRR5691025_5255 SRR5691028_15305 SRR5690855_12830 SRR5690855_12832 SRR5690856_3642 SRR5690856_3646 SRR5690856_3647 SRR5690856_7031 SRR5690856_7035 SRR5690858_5449 SRR5690864_1313 SRR5690864_1324 SRR5690864_15347 SRR5690877_9086 SRR5690877_9089 SRR5690877_9091 SRR5690877_11871 SRR5690877_16024 SRR5690879_15356 SRR5690879_15358 SRR5690881_5506 SRR5690881_5508 SRR5690882_7247 SRR5690882_7248 SRR5690882_7249 SRR5690899_231 SRR5690899_232 SRR5690901_1658 SRR5690901_1660 SRR5690903_4159 SRR5690906_5228 SRR5690906_15964 SRR5690907_3401 SRR5690907_11127 SRR5690931_12664 SRR5690983_1473 SRR5690983_4825 SRR5690983_16035 SRR5690986_6938 SRR5690987_11590 SRR5691013_10229 SRR5691014_4579 SRR5691022_2835 SRR5691022_2840 SRR5691027_785 SRR5690825_8687 SRR5690829_3186 SRR5690829_8762 SRR5690857_11447 SRR5690857_11450 SRR5690857_15633 SRR5690857_15634 SRR5690857_15640 SRR5690858_3377 SRR5690859_16062 SRR5690877_3374 SRR5690877_4362 SRR5690879_4054 SRR5690879_15274 SRR5690879_15276 SRR5690881_2817 SRR5690881_6136 SRR5690881_6137 SRR5690881_10262 SRR5690881_10265 SRR5690881_10271 SRR5690881_13749 SRR5690881_13750 SRR5690882_7219 SRR5690882_7224 SRR5690882_14933 SRR5690897_5696 SRR5690897_12411 SRR5690898_14068 SRR5690899_12344 SRR5690902_8444 SRR5690902_12051 SRR5690923_15999 SRR5690984_8555 SRR5691014_1414 SRR5691014_10785 SRR5691015_6125 SRR5691026_9660 SRR5691026_9663 SRR5691027_4605 SRR5691027_4609 SRR5691029_1606 SRR5690855_2868 SRR5690855_2872 SRR5690855_10917 SRR5690855_10918 SRR5690856_1636 SRR5690856_7945 SRR5690857_8089 SRR5690863_8977 SRR5690864_15202 SRR5690876_4320 SRR5690877_496 SRR5690877_13504 SRR5690881_16 SRR5690881_18 SRR5690881_8400 SRR5690881_8401 SRR5690881_8402 SRR5690882_7446 SRR5690882_7448 SRR5690897_11265 SRR5690897_11271 SRR5690900_16203 SRR5690900_16205 SRR5690901_8712 SRR5690902_14046 SRR5690906_4497 SRR5690924_195 SRR5690924_198 SRR5690925_1333 SRR5690925_1723 SRR5690984_2789 SRR5690984_15258 SRR5690985_6705 SRR5690985_7780 SRR5690985_11961 SRR5690986_2419 SRR5690986_4412 SRR5690986_4976 SRR5690987_16211 SRR5691005_5321 SRR5691024_15275 SRR5691027_2675 SRR5690827_4998 SRR5690828_3685 SRR5690856_1565 SRR5690856_3392 SRR5690856_4724 SRR5690856_6751 SRR5690856_6753 SRR5690856_7975 SRR5690856_9662 SRR5690856_14019 SRR5690859_16522 SRR5690864_5548 SRR5690864_5550 SRR5690864_14645 SRR5690876_7296 SRR5690876_13525 SRR5690877_1480 SRR5690877_1482 SRR5690877_14093 SRR5690879_2883 SRR5690879_10880 SRR5690881_1362 SRR5690881_12678 SRR5690881_12679 SRR5690897_5212 SRR5690902_11339 SRR5690924_11945 SRR5690929_14805 SRR5690983_239 SRR5690984_5629 SRR5690985_913 SRR5691005_675 SRR5691013_4554 SRR5691014_2195 SRR5691015_1975 SRR5691024_3267 SRR5691024_3269 SRR5691024_3272 SRR5691027_10588 SRR5691027_14102 SRR5691029_11350 SRR5690856_3096 SRR5690856_9358 SRR5690856_9360 SRR5690859_15476 SRR5690859_15668 SRR5690859_16203 SRR5690864_12254 SRR5690864_12256 SRR5690864_12257 SRR5690864_12783 SRR5690864_12786 SRR5690864_14843 SRR5690876_1871 SRR5690876_1875 SRR5690876_9941 SRR5690879_10994 SRR5690879_10995 SRR5690879_13244 SRR5690880_4374 SRR5690880_7092 SRR5690899_3156 SRR5690900_11426 SRR5690902_9331 SRR5690903_3831 SRR5690904_2519 SRR5690924_13372 SRR5690985_7675 SRR5690987_727 SRR5690987_9498 SRR5691005_1787 SRR5691013_9526 SRR5691014_7089 SRR5691015_6784 SRR5691022_3006 SRR5691022_3008 SRR5691023_2921 SRR5691023_6911 SRR5691024_5872 SRR5691025_10492 SRR5691026_1558 SRR5691028_8867 SRR5690827_15874 SRR5690827_16282 SRR5690828_13078 SRR5690828_13081 SRR5690855_12890 SRR5690855_12892 SRR5690856_8559 SRR5690858_11025 SRR5690858_12993 SRR5690864_10579 SRR5690864_10580 SRR5690864_10583 SRR5690897_879 SRR5690897_882 SRR5690898_12885 SRR5690899_13007 SRR5690899_16562 SRR5690900_2129 SRR5690900_2131 SRR5690903_3530 SRR5690906_4683 SRR5690906_6135 SRR5690907_12129 SRR5690923_13743 SRR5690929_15186 SRR5690929_15755 SRR5690929_15756 SRR5690983_180 SRR5690984_2420 SRR5690987_7859 SRR5691022_15125 SRR5691022_15377 SRR5691022_15515 SRR5691022_15894 SRR5691022_16225 SRR5691022_16345 SRR5691022_16391 SRR5691027_7803 SRR5691027_7804 SRR5691027_7806 SRR5690827_14973 SRR5690827_14974 SRR5690827_14976 SRR5690828_16240 SRR5690828_16241 SRR5690831_15579 SRR5690831_15582 SRR5690855_10597 SRR5690855_10599 SRR5690855_11916 SRR5690855_14428 SRR5690855_15353 SRR5690855_15358 SRR5690855_15359 SRR5690856_13406 SRR5690856_13407 SRR5690876_11065 SRR5690876_11070 SRR5690877_15906 SRR5690881_15458 SRR5690882_5140 SRR5690882_13268 SRR5690897_998 SRR5690897_1729 SRR5690899_4249 SRR5690899_4250 SRR5690900_13491 SRR5690903_6862 SRR5690907_9491 SRR5690922_1427 SRR5690922_4822 SRR5690922_5083 SRR5690922_5084 SRR5690931_15472 SRR5690983_5161 SRR5691005_13350 SRR5691021_11379 SRR5691025_11490 SRR5691028_10963 SRR5691028_10964 SRR5690855_6434 SRR5690857_6024 SRR5690864_9757 SRR5690864_14359 SRR5690864_15106 SRR5690864_15108 SRR5690876_14053 SRR5690880_10539 SRR5690880_10541 SRR5690882_3118 SRR5690898_15911 SRR5690898_16020 SRR5690898_16022 SRR5690900_9798 SRR5690902_8907 SRR5690903_10884 SRR5690906_12423 SRR5690907_9766 SRR5690922_7649 SRR5690922_7651 SRR5690922_11118 SRR5690922_11121 SRR5690922_11122 SRR5690924_2142 SRR5690924_8699 SRR5690983_5819 SRR5690987_1101 SRR5690987_6719 SRR5690987_13707 SRR5691005_6934 SRR5691005_12921 SRR5691013_4363 SRR5691023_1736 SRR5691024_1095 SRR5691024_4970 SRR5691026_16041 SRR5691027_5498 SRR5691027_6642 SRR5691027_6643 SRR5691029_15736 SRR5690829_7425 SRR5690858_5471 SRR5690858_5472 SRR5690858_9173 SRR5690858_9175 SRR5690858_9180 SRR5690859_15230 SRR5690864_5006 SRR5690864_12781 SRR5690880_13995 SRR5690882_6521 SRR5690882_14419 SRR5690897_1793 SRR5690897_14923 SRR5690897_14925 SRR5690897_14930 SRR5690899_3351 SRR5690899_3353 SRR5690902_9203 SRR5690907_4362 SRR5690907_14939 SRR5690923_16238 SRR5690923_16239 SRR5690983_3205 SRR5690983_15794 SRR5690984_12161 SRR5690985_15945 SRR5690986_12228 SRR5690994_8245 SRR5691005_2891 SRR5691013_1456 SRR5691014_10332 SRR5691014_15468 SRR5691015_8196 SRR5691015_15313 SRR5691024_15675 SRR5691029_6117 SRR5691029_6118 SRR5691029_6121 SRR5690827_7197 SRR5690827_7200 SRR5690855_576 SRR5690855_581 SRR5690855_583 SRR5690857_12142 SRR5690858_7213 SRR5690863_12278 SRR5690864_4944 SRR5690864_4946 SRR5690864_4955 SRR5690864_7916 SRR5690864_7919 SRR5690880_8664 SRR5690880_13065 SRR5690899_6896 SRR5690901_1616 SRR5690901_6844 SRR5690902_14330 SRR5690906_5421 SRR5690906_5422 SRR5690924_13780 SRR5690931_3487 SRR5690984_14147 SRR5690986_8339 SRR5691005_1927 SRR5691005_9206 SRR5691014_970 SRR5691014_9955 SRR5691014_15370 SRR5691021_1425 SRR5691021_1426 SRR5691022_10019 SRR5691024_13334 SRR5691026_2694 SRR5691026_2697 SRR5691028_4533 SRR5691028_14914 SRR5691029_5851 SRR5690827_14517 SRR5690828_283 SRR5690856_8511 SRR5690856_10337 SRR5690856_15101 SRR5690858_2169 SRR5690858_3329 SRR5690858_15412 SRR5690863_14511 SRR5690863_14519 SRR5690864_1686 SRR5690864_12816 SRR5690864_12817 SRR5690876_9326 SRR5690877_13089 SRR5690879_10191 SRR5690879_14105 SRR5690880_7885 SRR5690882_1353 SRR5690882_9380 SRR5690897_4213 SRR5690901_5073 SRR5690903_12225 SRR5690904_8743 SRR5690904_16006 SRR5690922_12930 SRR5690922_15831 SRR5690924_6921 SRR5690925_13605 SRR5690925_13607 SRR5690925_13812 SRR5690984_6412 SRR5690994_10673 SRR5690994_16131 SRR5691005_13699 SRR5691014_6949 SRR5691015_4831 SRR5691015_13267 SRR5691023_13810 SRR5690828_1017 SRR5690828_1019 SRR5690828_14766 SRR5690855_1551 SRR5690855_11203 SRR5690856_4003 SRR5690856_4005 SRR5690858_9610 SRR5690859_2978 SRR5690864_10098 SRR5690864_11553 SRR5690864_11554 SRR5690879_6173 SRR5690881_12902 SRR5690881_12907 SRR5690882_1971 SRR5690882_8196 SRR5690898_4735 SRR5690900_16028 SRR5690903_8581 SRR5690903_8582 SRR5690903_10186 SRR5690906_1518 SRR5690925_1876 SRR5690929_7861 SRR5690983_7369 SRR5690983_15632 SRR5690985_12541 SRR5690986_8812 SRR5690986_8814 SRR5690987_15508 SRR5691005_14161 SRR5691014_7278 SRR5691022_1449 SRR5691022_1451 SRR5691023_10615 SRR5691026_546 SRR5691027_11655 SRR5691027_15141 SRR5690829_6190 SRR5690855_10552 SRR5690855_13192 SRR5690857_8784 SRR5690858_9528 SRR5690858_14149 SRR5690858_15824 SRR5690863_16094 SRR5690864_13346 SRR5690864_15178 SRR5690876_6441 SRR5690876_6442 SRR5690876_6443 SRR5690876_7492 SRR5690877_974 SRR5690879_15567 SRR5690879_15569 SRR5690879_15572 SRR5690880_7950 SRR5690882_8681 SRR5690882_8685 SRR5690900_5946 SRR5690902_8091 SRR5690902_8092 SRR5690903_10932 SRR5690903_13226 SRR5690907_13009 SRR5690923_14357 SRR5690983_2946 SRR5690994_13862 SRR5691013_11025 SRR5691014_3960 SRR5691014_6454 SRR5691015_3001 SRR5691015_9090 SRR5691025_5404 SRR5691025_8417 SRR5691025_8418 SRR5690827_10324 SRR5690827_10325 SRR5690827_10326 SRR5690827_10328 SRR5690829_10048 SRR5690829_10052 SRR5690855_449 SRR5690855_759 SRR5690876_4134 SRR5690876_4137 SRR5690876_4138 SRR5690876_10827 SRR5690877_5723 SRR5690881_2963 SRR5690881_2964 SRR5690881_7795 SRR5690881_9374 SRR5690881_12631 SRR5690897_11978 SRR5690897_11981 SRR5690899_2279 SRR5690901_6392 SRR5690901_6393 SRR5690901_6395 SRR5690902_2557 SRR5690902_12560 SRR5690922_16468 SRR5690923_16308 SRR5690925_4645 SRR5690931_2396 SRR5690983_3621 SRR5690985_6057 SRR5690986_9789 SRR5690994_10952 SRR5690994_13805 SRR5691014_10466 SRR5691022_14428 SRR5691027_9602 SRR5690855_4243 SRR5690855_15909 SRR5690855_15912 SRR5690856_2330 SRR5690858_2811 SRR5690858_12609 SRR5690858_14888 SRR5690859_9735 SRR5690859_9738 SRR5690864_7669 SRR5690864_7671 SRR5690864_7677 SRR5690864_13837 SRR5690876_6541 SRR5690876_6895 SRR5690879_9092 SRR5690881_14149 SRR5690901_15569 SRR5690901_15570 SRR5690904_5275 SRR5690904_9889 SRR5690906_11328 SRR5690907_6760 SRR5690923_1192 SRR5690923_1727 SRR5690923_13578 SRR5690923_13745 SRR5690923_13746 SRR5690983_2625 SRR5690983_13096 SRR5690985_8054 SRR5690985_10798 SRR5691021_8538 SRR5691021_8541 SRR5691021_8542 SRR5691022_6955 SRR5691023_15373 SRR5691025_579 SRR5690828_6926 SRR5690828_16388 SRR5690855_3955 SRR5690855_12720 SRR5690855_14215 SRR5690855_14219 SRR5690857_9474 SRR5690857_11990 SRR5690859_5798 SRR5690863_15597 SRR5690864_5030 SRR5690864_8105 SRR5690864_10983 SRR5690864_12035 SRR5690881_8547 SRR5690882_1399 SRR5690882_11924 SRR5690897_9491 SRR5690899_5248 SRR5690900_39 SRR5690901_15699 SRR5690902_1502 SRR5690902_6851 SRR5690906_3848 SRR5690907_5896 SRR5690907_8485 SRR5690923_1285 SRR5690923_6033 SRR5690923_7612 SRR5690924_485 SRR5691022_15778 SRR5691022_16088 SRR5691024_10037 SRR5691025_8885 SRR5691027_7247 SRR5691028_6226 SRR5691028_6343 SRR5691029_14566 SRR5690829_391 SRR5690829_393 SRR5690829_10561 SRR5690855_5801 SRR5690857_12449 SRR5690857_12456 SRR5690858_4036 SRR5690858_8113 SRR5690858_8114 SRR5690876_9079 SRR5690876_9080 SRR5690876_11499 SRR5690876_11501 SRR5690879_10510 SRR5690880_14215 SRR5690881_6795 SRR5690881_6797 SRR5690881_7078 SRR5690881_7080 SRR5690881_9318 SRR5690882_7280 SRR5690882_7281 SRR5690882_7283 SRR5690882_7284 SRR5690900_4567 SRR5690901_13110 SRR5690907_1960 SRR5690929_7684 SRR5690983_463 SRR5690985_14064 SRR5690986_1720 SRR5691013_1335 SRR5691026_44 SRR5691027_5287 SRR5691027_5289 SRR5691028_14742 SRR5691028_14743 SRR5690855_3245 SRR5690855_3601 SRR5690855_4471 SRR5690855_4475 SRR5690855_4476 SRR5690855_4477 SRR5690855_6688 SRR5690856_6582 SRR5690856_10028 SRR5690857_15784 SRR5690858_8377 SRR5690858_9366 SRR5690858_12449 SRR5690864_5558 SRR5690864_9419 SRR5690877_4250 SRR5690877_8805 SRR5690880_4939 SRR5690881_1990 SRR5690881_2306 SRR5690881_4968 SRR5690881_9693 SRR5690881_14338 SRR5690897_14752 SRR5690900_403 SRR5690900_6734 SRR5690900_9307 SRR5690900_14713 SRR5690925_2230 SRR5690931_6133 SRR5690983_9019 SRR5690986_3265 SRR5690986_9114 SRR5691014_2412 SRR5691014_8403 SRR5691022_5772 SRR5691023_15119 SRR5690829_10672 SRR5690829_10673 SRR5690856_4269 SRR5690856_4273 SRR5690856_5956 SRR5690856_5961 SRR5690859_1097 SRR5690877_4607 SRR5690877_7884 SRR5690877_7886 SRR5690877_7887 SRR5690877_15734 SRR5690877_15741 SRR5690879_3959 SRR5690882_14013 SRR5690882_14014 SRR5690906_4205 SRR5690906_13640 SRR5690906_13642 SRR5690983_3362 SRR5690983_6665 SRR5690985_1876 SRR5690985_4887 SRR5690987_2918 SRR5690987_4758 SRR5690994_8974 SRR5690994_13407 SRR5691013_14410 SRR5691014_9500 SRR5691015_15509 SRR5691022_2519 SRR5691022_11739 SRR5691022_11740 SRR5691022_13804 SRR5691025_12889 SRR5691025_12891 SRR5690827_6030 SRR5690827_13686 SRR5690855_2158 SRR5690855_2160 SRR5690856_5418 SRR5690876_7132 SRR5690876_7133 SRR5690876_7135 SRR5690876_7136 SRR5690882_13965 SRR5690882_13966 SRR5690882_13967 SRR5690898_14668 SRR5690900_7538 SRR5690922_5454 SRR5690922_5458 SRR5690924_5751 SRR5690983_98 SRR5690983_3098 SRR5690983_6001 SRR5690983_9928 SRR5690986_1618 SRR5691005_235 SRR5691013_7578 SRR5691013_8441 SRR5691013_9417 SRR5691014_8142 SRR5691014_15917 SRR5691021_9346 SRR5691021_9347 SRR5691021_9349 SRR5691024_13329 SRR5691027_2748 SRR5691029_8876 SRR5691029_8877 SRR5691029_8878 SRR5690855_11673 SRR5690855_11675 SRR5690856_12042 SRR5690856_12814 SRR5690856_12816 SRR5690856_12822 SRR5690858_6310 SRR5690858_6312 SRR5690864_3277 SRR5690864_3280 SRR5690864_14827 SRR5690877_579 SRR5690877_16026 SRR5690880_5363 SRR5690881_8803 SRR5690897_13368 SRR5690897_13378 SRR5690900_3094 SRR5690900_3101 SRR5690900_6579 SRR5690902_3121 SRR5690902_9310 SRR5690903_12804 SRR5690929_14208 SRR5690931_2983 SRR5690983_10057 SRR5690984_181 SRR5690984_8189 SRR5690985_14669 SRR5690986_5193 SRR5690994_9306 SRR5691005_11381 SRR5691022_1843 SRR5691022_14946 SRR5691022_16123 SRR5691027_13827 SRR5690857_5947 SRR5690858_6492 SRR5690858_6499 SRR5690864_16352 SRR5690881_12031 SRR5690881_14645 SRR5690881_14646 SRR5690882_14555 SRR5690897_7264 SRR5690898_824 SRR5690899_8104 SRR5690899_8105 SRR5690899_8112 SRR5690899_16238 SRR5690901_11164 SRR5690901_11165 SRR5690901_14771 SRR5690901_15019 SRR5690903_11247 SRR5690907_8194 SRR5690922_4486 SRR5690923_2206 SRR5690923_5359 SRR5690923_5360 SRR5690983_3483 SRR5690983_14782 SRR5690985_5635 SRR5690985_10979 SRR5690985_13574 SRR5690986_2948 SRR5690986_3579 SRR5691005_8338 SRR5691015_13994 SRR5691024_10274 SRR5691024_13690 SRR5691026_2678 SRR5690855_15137 SRR5690856_11476 SRR5690856_11480 SRR5690857_7346 SRR5690857_7347 SRR5690857_7348 SRR5690864_5148 SRR5690864_5156 SRR5690864_15770 SRR5690876_3239 SRR5690876_3240 SRR5690876_3241 SRR5690881_1112 SRR5690881_1848 SRR5690881_1850 SRR5690899_4313 SRR5690900_13946 SRR5690901_14297 SRR5690902_834 SRR5690902_10467 SRR5690904_7724 SRR5690907_13678 SRR5690922_14820 SRR5690925_4299 SRR5690925_10620 SRR5690931_6799 SRR5690931_6800 SRR5690985_751 SRR5690986_11435 SRR5691013_10242 SRR5691022_13332 SRR5691022_13335 SRR5691023_9028 SRR5691025_6311 SRR5691026_16538 SRR5691026_16539 SRR5690855_5496 SRR5690856_1978 SRR5690856_3264 SRR5690856_4058 SRR5690856_4731 SRR5690856_13970 SRR5690856_13974 SRR5690857_9580 SRR5690858_299 SRR5690858
```
