## Supplementary material 1 for "Detection of phylogenetic core groups in diverse microbial ecosystems": filt.txt (part 7 of 20)

```
_5554 SRR5690858_10284 SRR5690859_11727 SRR5690863_5266 SRR5690864_4 SRR5690876_8933 SRR5690877_3259 SRR5690877_10441 SRR5690881_1239 SRR5690882_8231 SRR5690897_4918 SRR5690899_276 SRR5690899_5705 SRR5690899_12425 SRR5690900_2532 SRR5690900_7414 SRR5690900_13001 SRR5690900_16655 SRR5690907_4907 SRR5690907_9836 SRR5690925_9823 SRR5690931_4397 SRR5690984_3482 SRR5690986_11784 SRR5691014_9510 SRR5691015_1689 SRR5691029_11044 SRR5690877_6799 SRR5690877_13591 SRR5690877_13594 SRR5690879_9269 SRR5690879_11265 SRR5690879_11266 SRR5690881_1428 SRR5690881_1429 SRR5690881_4729 SRR5690881_12492 SRR5690882_14321 SRR5690882_14322 SRR5690882_14788 SRR5690901_2208 SRR5690902_10219 SRR5690904_12220 SRR5690922_114 SRR5690922_117 SRR5690925_11600 SRR5690925_11601 SRR5690931_9751 SRR5690983_3671 SRR5690984_3574 SRR5690986_1797 SRR5690986_1800 SRR5690994_4838 SRR5691014_8847 SRR5691014_9866 SRR5691021_7112 SRR5691021_9475 SRR5691023_9536 SRR5691024_4429 SRR5691025_15957 SRR5691025_15958 SRR5691026_8060 SRR5691027_13370 SRR5690827_7037 SRR5690856_10188 SRR5690857_7827 SRR5690857_7829 SRR5690863_12753 SRR5690864_3658 SRR5690864_11967 SRR5690879_15338 SRR5690881_2678 SRR5690881_4586 SRR5690881_4587 SRR5690881_11804 SRR5690881_11805 SRR5690881_11806 SRR5690881_13923 SRR5690882_4679 SRR5690897_1352 SRR5690897_1356 SRR5690899_2912 SRR5690899_6433 SRR5690899_6435 SRR5690900_4599 SRR5690902_14573 SRR5690904_3045 SRR5690904_9452 SRR5690983_14465 SRR5690985_3096 SRR5691005_4659 SRR5691005_15301 SRR5691013_12 SRR5691015_1123 SRR5691022_16037 SRR5691022_16038 SRR5691022_16039 SRR5691024_6367 SRR5690828_12589 SRR5690856_2873 SRR5690857_10432 SRR5690857_14880 SRR5690859_926 SRR5690863_8805 SRR5690864_4568 SRR5690864_8225 SRR5690864_16268 SRR5690864_16534 SRR5690897_227 SRR5690897_9362 SRR5690897_9372 SRR5690897_10604 SRR5690906_7864 SRR5690922_13205 SRR5690923_4923 SRR5690924_3655 SRR5690924_5756 SRR5690924_14102 SRR5690924_14600 SRR5690929_12711 SRR5690985_13859 SRR5691014_9872 SRR5691021_1273 SRR5691021_3868 SRR5691021_10523 SRR5691023_1127 SRR5691023_1129 SRR5691025_14186 SRR5691025_15408 SRR5691026_1897 SRR5691026_8337 SRR5691026_9173 SRR5691026_15784 SRR5690855_5326 SRR5690855_6480 SRR5690855_12118 SRR5690864_12542 SRR5690876_4118 SRR5690876_13987 SRR5690877_3548 SRR5690877_3549 SRR5690877_13466 SRR5690879_3232 SRR5690880_1158 SRR5690880_1159 SRR5690881_7024 SRR5690882_186 SRR5690897_10480 SRR5690897_11180 SRR5690897_14519 SRR5690900_9137 SRR5690902_1893 SRR5690923_5998 SRR5690925_14282 SRR5690986_7008 SRR5690986_14335 SRR5690986_15072 SRR5690994_5175 SRR5690994_7516 SRR5691005_2233 SRR5691005_3434 SRR5691005_11185 SRR5691013_1667 SRR5691013_4648 SRR5691015_15371 SRR5691021_3672 SRR5691022_14436 SRR5691027_8837 SRR5690856_22 SRR5690858_4040 SRR5690864_959 SRR5690864_9748 SRR5690864_9751 SRR5690864_16524 SRR5690876_447 SRR5690877_13972 SRR5690879_8532 SRR5690881_5125 SRR5690881_8034 SRR5690881_15550 SRR5690881_15668 SRR5690881_15669 SRR5690881_15670 SRR5690900_5173 SRR5690901_9272 SRR5690901_9274 SRR5690901_9275 SRR5690901_14703 SRR5690902_7284 SRR5690902_11268 SRR5690904_10634 SRR5690907_275 SRR5690983_1712 SRR5690985_13036 SRR5690986_14166 SRR5690987_14970 SRR5690994_16050 SRR5691013_166 SRR5691022_5018 SRR5691022_5021 SRR5691022_5835 SRR5691026_3563 SRR5691026_3564 SRR5690825_15691 SRR5690825_15692 SRR5690829_7737 SRR5690855_562 SRR5690855_691 SRR5690855_698 SRR5690855_6945 SRR5690856_662 SRR5690856_667 SRR5690859_15593 SRR5690859_15601 SRR5690863_10395 SRR5690864_2516 SRR5690877_13283 SRR5690879_7228 SRR5690879_12504 SRR5690879_12505 SRR5690881_1219 SRR5690882_9677 SRR5690882_9679 SRR5690882_9681 SRR5690899_1726 SRR5690902_13791 SRR5690902_16075 SRR5690931_5739 SRR5690984_5366 SRR5690984_7195 SRR5690985_10691 SRR5690994_13284 SRR5691013_15740 SRR5691013_16004 SRR5691022_6633 SRR5691023_478 SRR5691028_7265 SRR5690856_9873 SRR5690856_9875 SRR5690857_10407 SRR5690858_13612 SRR5690863_5937 SRR5690864_11535 SRR5690864_11539 SRR5690876_2522 SRR5690876_2524 SRR5690876_2635 SRR5690876_8865 SRR5690876_9112 SRR5690879_14112 SRR5690882_2488 SRR5690900_6688 SRR5690901_9985 SRR5690901_11627 SRR5690903_7053 SRR5690903_10062 SRR5690904_4800 SRR5690904_14312 SRR5690906_8220 SRR5690907_1360 SRR5690983_12247 SRR5690985_6753 SRR5690987_4166 SRR5691013_1912 SRR5691013_6393 SRR5691022_4610 SRR5691022_16097 SRR5691023_6681 SRR5691023_10368 SRR5691023_10369 SRR5691025_782 SRR5690827_16373 SRR5690828_3763 SRR5690829_227 SRR5690856_12313 SRR5690856_12314 SRR5690858_9648 SRR5690858_9649 SRR5690858_10404 SRR5690863_2283 SRR5690863_11202 SRR5690863_11204 SRR5690864_15923 SRR5690876_8012 SRR5690876_10064 SRR5690877_5693 SRR5690877_5700 SRR5690881_5881 SRR5690897_5120 SRR5690923_1590 SRR5690929_2496 SRR5690929_2497 SRR5690929_14166 SRR5690929_14169 SRR5690984_8474 SRR5690985_4113 SRR5690986_3730 SRR5690986_4783 SRR5690986_4973 SRR5690986_10060 SRR5690986_12326 SRR5690987_6401 SRR5691013_3153 SRR5691015_16132 SRR5691025_8488 SRR5690828_15691 SRR5690858_13214 SRR5690858_13215 SRR5690864_3729 SRR5690864_3736 SRR5690864_3854 SRR5690864_13279 SRR5690877_1013 SRR5690877_12972 SRR5690877_12975 SRR5690877_13587 SRR5690882_5111 SRR5690882_5117 SRR5690900_1323 SRR5690904_1820 SRR5690904_5509 SRR5690907_5898 SRR5690925_11394 SRR5690984_1325 SRR5690984_1609 SRR5690984_9003 SRR5690984_13458 SRR5690984_14151 SRR5690985_2778 SRR5690994_5289 SRR5691005_5797 SRR5691005_12667 SRR5691013_8008 SRR5691013_8611 SRR5691015_9697 SRR5691015_13033 SRR5691027_6851 SRR5691027_6853 SRR5691027_6854 SRR5690856_12020 SRR5690864_10545 SRR5690864_11506 SRR5690864_11509 SRR5690864_12063 SRR5690881_7016 SRR5690882_6761 SRR5690899_1311 SRR5690901_3062 SRR5690901_3563 SRR5690904_7849 SRR5690906_3008 SRR5690906_11769 SRR5690924_11931 SRR5690924_12913 SRR5690925_4141 SRR5690925_7703 SRR5690925_7706 SRR5690929_10836 SRR5690929_10837 SRR5690984_2470 SRR5690984_9390 SRR5690984_13418 SRR5690985_6393 SRR5690986_3164 SRR5690986_5743 SRR5690987_10397 SRR5691005_4942 SRR5691005_12125 SRR5691015_5346 SRR5691015_8928 SRR5691022_8547 SRR5691029_725 SRR5691029_7126 SRR5690855_15925 SRR5690856_3091 SRR5690858_6949 SRR5690858_6950 SRR5690858_6954 SRR5690864_12435 SRR5690864_12436 SRR5690876_92 SRR5690876_4750 SRR5690876_8393 SRR5690880_15520 SRR5690880_15521 SRR5690882_4185 SRR5690882_9088 SRR5690882_9089 SRR5690901_16024 SRR5690902_15856 SRR5690904_11754 SRR5690904_14819 SRR5690984_4395 SRR5690986_6926 SRR5690986_10580 SRR5691005_4589 SRR5691005_4591 SRR5691005_5743 SRR5691013_10148 SRR5691022_6863 SRR5691023_15152 SRR5691023_15153 SRR5691025_4374 SRR5691025_4377 SRR5691025_4378 SRR5691026_1705 SRR5691026_1706 SRR5690825_14438 SRR5690855_12840 SRR5690858_8993 SRR5690864_13003 SRR5690864_13008 SRR5690876_3082 SRR5690882_855 SRR5690882_1095 SRR5690882_1329 SRR5690882_9046 SRR5690882_12306 SRR5690882_15550 SRR5690900_2635 SRR5690900_11162 SRR5690907_299 SRR5690924_519 SRR5690924_1569 SRR5690924_11067 SRR5691021_412 SRR5691021_1414 SRR5691022_383 SRR5691022_589 SRR5691022_679 SRR5691022_770 SRR5691022_1199 SRR5691022_1284 SRR5691022_1286 SRR5691022_9156 SRR5691022_9157 SRR5691022_14886 SRR5691023_184 SRR5691023_1679 SRR5691024_534 SRR5690829_14546 SRR5690829_14548 SRR5690864_8059 SRR5690877_16059 SRR5690879_2652 SRR5690879_8599 SRR5690880_521 SRR5690880_2132 SRR5690880_2133 SRR5690880_2135 SRR5690880_11949 SRR5690881_7493 SRR5690882_4261 SRR5690902_5190 SRR5690922_6122 SRR5690922_7668 SRR5690931_3895 SRR5690983_3754 SRR5690983_13177 SRR5690984_15891 SRR5690986_1903 SRR5690986_6251 SRR5690994_9079 SRR5691013_7281 SRR5691013_8026 SRR5691014_7160 SRR5691014_10303 SRR5691021_11872 SRR5691021_11873 SRR5691022_9091 SRR5691022_11337 SRR5691024_3096 SRR5691028_9301 SRR5690897_9852 SRR5690902_5804 SRR5690902_15939 SRR5690903_4543 SRR5690903_8859 SRR5690907_10017 SRR5690907_13213 SRR5690922_6975 SRR5690931_6625 SRR5690931_6720 SRR5690931_9953 SRR5690983_3529 SRR5690983_14134 SRR5690984_3345 SRR5690984_5630 SRR5690985_11107 SRR5690986_7471 SRR5690987_5318 SRR5690987_8119 SRR5690987_10485 SRR5690987_16062 SRR5690994_4451 SRR5690994_4812 SRR5690994_9621 SRR5690994_9655 SRR5691005_2038 SRR5691013_5705 SRR5691013_6046 SRR5691013_10350 SRR5691014_13889 SRR5691015_4852 SRR5691025_13978 SRR5691028_5082 SRR5690855_4075 SRR5690855_5791 SRR5690855_15553 SRR5690855_15554 SRR5690856_13679 SRR5690856_13682 SRR5690856_14829 SRR5690856_15422 SRR5690858_6276 SRR5690859_5912 SRR5690864_7824 SRR5690864_12948 SRR5690877_14099 SRR5690879_904 SRR5690881_3386 SRR5690901_10391 SRR5690903_9602 SRR5690906_7203 SRR5690922_8983 SRR5690924_4826 SRR5690924_4827 SRR5690931_5100 SRR5690984_3950 SRR5690985_384 SRR5690985_4800 SRR5690986_4016 SRR5691005_15619 SRR5691013_14416 SRR5691024_5696 SRR5691027_1436 SRR5691027_1441 SRR5691029_5199 SRR5691029_5201 SRR5690827_13089 SRR5690828_10671 SRR5690855_992 SRR5690855_994 SRR5690856_7203 SRR5690857_14521 SRR5690858_16039 SRR5690859_5856 SRR5690859_10882 SRR5690864_617 SRR5690864_619 SRR5690864_14701 SRR5690880_2703 SRR5690881_356 SRR5690881_357 SRR5690897_10334 SRR5690901_9102 SRR5690904_2320 SRR5690904_4480 SRR5690906_6156 SRR5690922_16344 SRR5690923_15664 SRR5690931_9318 SRR5690985_3694 SRR5690986_8426 SRR5691013_7615 SRR5691015_13695 SRR5691021_9832 SRR5691022_13370 SRR5691023_14015 SRR5691029_12227 SRR5691029_15461 SRR5690827_11529 SRR5690856_6090 SRR5690856_6093 SRR5690856_15772 SRR5690856_15775 SRR5690858_12063 SRR5690863_638 SRR5690863_641 SRR5690864_14583 SRR5690864_14586 SRR5690877_6825 SRR5690880_13940 SRR5690881_8864 SRR5690881_14031 SRR5690899_7840 SRR5690901_14333 SRR5690901_15543 SRR5690901_15545 SRR5690902_2687 SRR5690902_3220 SRR5690903_5054 SRR5690904_4577 SRR5690904_11567 SRR5690907_3352 SRR5690922_8445 SRR5690923_2360 SRR5690923_12021 SRR5690925_2355 SRR5690984_10184 SRR5690984_16087 SRR5691029_956 SRR5691029_958 SRR5690828_4695 SRR5690828_4696 SRR5690828_4697 SRR5690828_9739 SRR5690855_414 SRR5690855_9440 SRR5690855_14777 SRR5690855_14778 SRR5690856_9540 SRR5690856_9546 SRR5690864_210 SRR5690898_4966 SRR5690922_106 SRR5690922_107 SRR5690922_6466 SRR5690922_11763 SRR5690923_2515 SRR5690923_2519 SRR5690984_8600 SRR5690985_5056 SRR5691013_156 SRR5691015_2180 SRR5691022_7059 SRR5691022_7060 SRR5691022_11321 SRR5691022_14418 SRR5691022_14419 SRR5691028_1577 SRR5691028_7319 SRR5691028_7321 SRR5691029_1139 SRR5691029_6448 SRR5690855_9853 SRR5690855_11638 SRR5690855_11641 SRR5690855_11642 SRR5690856_3130 SRR5690864_5973 SRR5690877_6048 SRR5690880_3761 SRR5690880_3763 SRR5690880_3764 SRR5690881_498 SRR5690881_564 SRR5690881_1082 SRR5690882_2652 SRR5690882_11998 SRR5690899_13709 SRR5690902_13564 SRR5690904_2732 SRR5690931_9817 SRR5690985_3079 SRR5690985_9397 SRR5690985_11466 SRR5690994_4202 SRR5690994_11317 SRR5691005_4017 SRR5691021_8406 SRR5691021_8407 SRR5691024_9594 SRR5691025_16178 SRR5691026_36 SRR5691027_15064 SRR5691029_4660 SRR5690859_12516 SRR5690864_3698 SRR5690876_9839 SRR5690877_1865 SRR5690877_1866 SRR5690877_3844 SRR5690879_207 SRR5690879_210 SRR5690879_3764 SRR5690881_6733 SRR5690881_7591 SRR5690881_7596 SRR5690897_5815 SRR5690899_5161 SRR5690900_4228 SRR5690900_4232 SRR5690901_13763 SRR5690901_13765 SRR5690901_13766 SRR5690902_5372 SRR5690902_9800 SRR5690906_14878 SRR5690906_14879 SRR5690925_3932 SRR5690925_14319 SRR5690925_14320 SRR5690985_4791 SRR5690986_459 SRR5690987_11381 SRR5691013_305 SRR5691015_4946 SRR5691015_10013 SRR5690827_13094 SRR5690855_15726 SRR5690857_3489 SRR5690857_3492 SRR5690858_1845 SRR5690858_15453 SRR5690859_3489 SRR5690902_4178 SRR5690902_11103 SRR5690902_13273 SRR5690903_9155 SRR5690903_9156 SRR5690904_12285 SRR5690907_2665 SRR5690907_4342 SRR5690923_3924 SRR5690924_9269 SRR5690924_9270 SRR5690925_8822 SRR5690925_12780 SRR5690985_9859 SRR5690985_10547 SRR5690987_3960 SRR5690987_14911 SRR5691013_742 SRR5691013_2599 SRR5691022_1873 SRR5691022_1875 SRR5691022_12360 SRR5691022_12361 SRR5691024_14949 SRR5690827_15601 SRR5690827_15602 SRR5690829_2547 SRR5690855_790 SRR5690855_792 SRR5690855_793 SRR5690864_12785 SRR5690876_2674 SRR5690876_3049 SRR5690876_5551 SRR5690876_5552 SRR5690876_5553 SRR5690877_13917 SRR5690877_13918 SRR5690881_5866 SRR5690881_5867 SRR5690881_6032 SRR5690881_6034 SRR5690897_2481 SRR5690897_2485 SRR5690901_6484 SRR5690903_16099 SRR5690904_6142 SRR5690907_8266 SRR5690984_10853 SRR5690986_11133 SRR5690987_11069 SRR5691005_12322 SRR5691013_14698 SRR5691014_14311 SRR5691029_15636 SRR5690827_13891 SRR5690828_11780 SRR5690829_844 SRR5690829_13569 SRR5690829_13572 SRR5690855_8623 SRR5690857_5665 SRR5690857_14351 SRR5690857_14352 SRR5690858_6512 SRR5690858_6514 SRR5690876_8092 SRR5690881_1690 SRR5690897_4194 SRR5690897_4199 SRR5690897_4200 SRR5690897_6462 SRR5690901_2160 SRR5690901_14653 SRR5690904_1283 SRR5690923_2507 SRR5690923_2931 SRR5690923_7871 SRR5690985_23 SRR5690985_3608 SRR5690986_681 SRR5691021_15300 SRR5691022_3067 SRR5691024_7568 SRR5691029_1128 SRR5691029_2400 SRR5690829_3245 SRR5690829_3246 SRR5690829_4893 SRR5690829_4895 SRR5690829_7127 SRR5690829_9487 SRR5690855_1393 SRR5690855_9155 SRR5690855_15276 SRR5690856_1227 SRR5690857_16173 SRR5690857_16177 SRR5690864_11804 SRR5690876_10412 SRR5690876_10413 SRR5690877_12557 SRR5690880_7806 SRR5690880_7808 SRR5690881_2906 SRR5690882_241 SRR5690882_8104 SRR5690898_7175 SRR5690923_12549 SRR5690924_4609 SRR5690924_4611 SRR5690924_4614 SRR5690924_5051 SRR5690983_4223 SRR5690985_15223 SRR5691005_3196 SRR5691005_5283 SRR5690825_7298 SRR5690825_7301 SRR5690855_1807 SRR5690864_6843 SRR5690876_7201 SRR5690877_15984 SRR5690877_15985 SRR5690881_10006 SRR5690881_11154 SRR5690881_11881 SRR5690900_8755 SRR5690900_8759 SRR5690902_15156 SRR5690903_7878 SRR5690904_2119 SRR5690904_10620 SRR5690922_12134 SRR5690922_15295 SRR5690922_15298 SRR5690922_16412 SRR5690922_16415 SRR5690931_7839 SRR5690931_14152 SRR5690987_13760 SRR5691005_6623 SRR5691013_11662 SRR5691022_12706 SRR5691022_14889 SRR5691022_14895 SRR5691028_6974 SRR5691028_6975 SRR5690829_8267 SRR5690855_1288 SRR5690857_3595 SRR5690858_3820 SRR5690858_5740 SRR5690863_1690 SRR5690864_2642 SRR5690864_10040 SRR5690864_11118 SRR5690877_4712 SRR5690877_4713 SRR5690877_15602 SRR5690877_15603 SRR5690880_6502 SRR5690880_6503 SRR5690882_6447 SRR5690925_15416 SRR5690929_8298 SRR5690984_12877 SRR5690984_13330 SRR5690986_15489 SRR5690987_4300 SRR5691005_15344 SRR5691015_3516 SRR5691015_4585 SRR5691023_11139 SRR5691023_11693 SRR5691025_7495 SRR5691029_10449 SRR5691029_14192 SRR5691029_14194 SRR5690827_9879 SRR5690828_2564 SRR5690828_16092 SRR5690828_16094 SRR5690829_9223 SRR5690856_4803 SRR5690856_4807 SRR5690856_12739 SRR5690864_3246 SRR5690864_14111 SRR5690876_10697 SRR5690881_12561 SRR5690881_12562 SRR5690897_11877 SRR5690899_4096 SRR5690902_10542 SRR5690906_8413 SRR5690907_8509 SRR5690922_7537 SRR5690922_7539 SRR5690923_15247 SRR5690923_15461 SRR5690984_972 SRR5690985_16089 SRR5690994_9514 SRR5691005_15578 SRR5691013_7290 SRR5691013_11404 SRR5691022_6216 SRR5691027_6479 SRR5691027_6483 SRR5690829_8960 SRR5690829_8964 SRR5690856_907 SRR5690857_12287 SRR5690859_5422 SRR5690859_5423 SRR5690859_7638 SRR5690859_10330 SRR5690859_10333 SRR5690863_5240 SRR5690863_9337 SRR5690863_9662 SRR5690863_9666 SRR5690864_8822 SRR5690876_4518 SRR5690876_4519 SRR5690876_4521 SRR5690881_1939 SRR5690881_6789 SRR5690882_14569 SRR5690882_14570 SRR5690882_14572 SRR5690899_6572 SRR5690904_3412 SRR5690907_2319 SRR5690987_5297 SRR5691005_10832 SRR5691013_10269 SRR5691013_13439 SRR5691013_13727 SRR5691022_4546 SRR5690857_14058 SRR5690858_15853 SRR5690858_15854 SRR5690863_6386 SRR5690876_7910 SRR5690876_7911 SRR5690876_8550 SRR5690882_9206 SRR5690882_9210 SRR5690902_14258 SRR5690929_8034 SRR5690931_7929 SRR5690983_9038 SRR5690983_13395 SRR5690983_15213 SRR5690987_2936 SRR5691005_1134 SRR5691005_12768 SRR5691013_9361 SRR5691015_12501 SRR5691022_10298 SRR5691022_10300 SRR5691023_8037 SRR5691023_8038 SRR5691024_3493 SRR5691024_5904 SRR5691024_5906 SRR5691026_6202 SRR5691028_6183 SRR5691028_6186 SRR5690825_209 SRR5690825_4146 SRR5690827_5117 SRR5690827_5120 SRR5690828_3411 SRR5690855_809 SRR5690855_6618 SRR5690855_6619 SRR5690856_584 SRR5690857_13431 SRR5690864_7726 SRR5690876_14286 SRR5690877_7665 SRR5690877_7667 SRR5690879_7932 SRR5690880_16035 SRR5690882_12739 SRR5690882_12741 SRR5690898_14543 SRR5690902_8744 SRR5690931_4484 SRR5690931_4485 SRR5691005_3613 SRR5691013_12873 SRR5691024_93 SRR5691026_5727 SRR5691026_5729 SRR5691028_10618 SRR5691029_1556 SRR5691029_1557 SRR5690827_14029 SRR5690827_14031 SRR5690827_16561 SRR5690827_16564 SRR5690858_2048 SRR5690858_2051 SRR5690864_13656 SRR5690876_9443 SRR5690880_15188 SRR5690880_15192 SRR5690881_11523 SRR5690882_8472 SRR5690897_7366 SRR5690902_10538 SRR5690906_2031 SRR5690906_2034 SRR5690923_3490 SRR5690923_13360 SRR5690924_126 SRR5690985_1850 SRR5690986_1626 SRR5690986_5993 SRR5690994_11374 SRR5691013_12998 SRR5691022_9985 SRR5691022_16095 SRR5691027_5722 SRR5691027_5723 SRR5691027_5724 SRR5690828_5461 SRR5690855_410 SRR5690864_12404 SRR5690864_12409 SRR5690864_12410 SRR5690864_13950 SRR5690864_13956 SRR5690876_13405 SRR5690879_5605 SRR5690879_9677 SRR5690882_1227 SRR5690882_8355 SRR5690901_5375 SRR5690904_2113 SRR5690906_4913 SRR5690906_4914 SRR5690906_4915 SRR5690906_7081 SRR5690906_7082 SRR5690906_13398 SRR5690906_13403 SRR5690931_4493 SRR5690983_3090 SRR5690986_1682 SRR5690986_15224 SRR5690994_8973 SRR5691022_4060 SRR5691025_16127 SRR5691026_6645 SRR5690829_12825 SRR5690855_4937 SRR5690855_7890 SRR5690856_9253 SRR5690858_11883 SRR5690859_12552 SRR5690877_4505 SRR5690877_7831 SRR5690877_10350 SRR5690879_11223 SRR5690882_3318 SRR5690902_4958 SRR5690902_9691 SRR5690906_4003 SRR5690906_4004 SRR5690923_5268 SRR5690923_5270 SRR5690984_6828 SRR5690985_2105 SRR5690986_492 SRR5690994_9468 SRR5691014_9756 SRR5691021_15918 SRR5691022_6893 SRR5691022_8511 SRR5691023_9707 SRR5691025_1482 SRR5691025_11756 SRR5691025_11758 SRR5690829_7873 SRR5690857_2180 SRR5690858_7512 SRR5690859_8245 SRR5690876_757 SRR5690877_15476 SRR5690877_15712 SRR5690877_15713 SRR5690879_12999 SRR5690879_13002 SRR5690880_16047 SRR5690880_16048 SRR5690881_1389 SRR5690882_4003 SRR5690903_13019 SRR5690907_5364 SRR5690924_82 SRR5690924_5315 SRR5690931_5291 SRR5690983_4631 SRR5690985_5036 SRR5690994_355 SRR5691005_7817 SRR5691013_1284 SRR5691013_8760 SRR5691021_12794 SRR5691024_6532 SRR5691025_10246 SRR5691029_6650 SRR5690855_8001 SRR5690856_5965 SRR5690856_11514 SRR5690856_11519 SRR5690859_10658 SRR5690877_2157 SRR5690879_4312 SRR5690881_11921 SRR5690881_13066 SRR5690882_3588 SRR5690882_13576 SRR5690882_13577 SRR5690899_3801 SRR5690899_7605 SRR5690900_1869 SRR5690900_1872 SRR5690900_1873 SRR5690902_12579 SRR5690906_6658 SRR5690907_820 SRR5690987_7125 SRR5690987_10119 SRR5691005_5191 SRR5691022_10091 SRR5691022_12958 SRR5691022_12961 SRR5691022_14052 SRR5691023_13409 SRR5691028_5689 SRR5690876_21 SRR5690876_119 SRR5690876_120 SRR5690876_149 SRR5690876_745 SRR5690880_564 SRR5690882_646 SRR5690882_8102 SRR5690906_4918 SRR5690906_13548 SRR5690923_42 SRR5690923_699 SRR5690923_1384 SRR5691005_8570 SRR5691013_130 SRR5691021_4986 SRR5691023_500 SRR5691023_543 SRR5691023_959 SRR5691023_1525 SRR5691023_2179 SRR5691023_2198 SRR5691025_48 SRR5691025_837 SRR5691025_1609 SRR5691025_1651 SRR5691025_1652 SRR5691028_598 SRR5691028_1909 SRR5690825_3733 SRR5690855_1721 SRR5690855_7953 SRR5690855_8242 SRR5690855_14594 SRR5690855_14893 SRR5690855_15431 SRR5690856_12095 SRR5690858_819 SRR5690858_1420 SRR5690858_9026 SRR5690858_15364 SRR5690858_15657 SRR5690864_8096 SRR5690864_9306 SRR5690864_14157 SRR5690864_14969 SRR5690876_8543 SRR5690880_12325 SRR5690899_11331 SRR5690907_14030 SRR5690985_10876 SRR5691005_8755 SRR5691026_16235 SRR5691026_16236 SRR5691027_4497 SRR5691028_14939 SRR5691029_9936 SRR5690828_7336 SRR5690855_2654 SRR5690855_16349 SRR5690856_2483 SRR5690856_3500 SRR5690857_11289 SRR5690859_4153 SRR5690863_9780 SRR5690864_1749 SRR5690864_4953 SRR5690876_5687 SRR5690877_1714 SRR5690877_1782 SRR5690880_5391 SRR5690897_11292 SRR5690899_1717 SRR5690906_8714 SRR5690906_12398 SRR5690922_11992 SRR5690922_13618 SRR5690923_16501 SRR5690925_15592 SRR5690929_16484 SRR5690986_10642 SRR5691021_6230 SRR5691024_4292 SRR5691027_1790 SRR5691027_2473 SRR5690825_4874 SRR5690828_15383 SRR5690828_15384 SRR5690829_13495 SRR5690855_2677 SRR5690855_2686 SRR5690857_2427 SRR5690857_13325 SRR5690859_13085 SRR5690864_10285 SRR5690902_5013 SRR5690903_11096 SRR5690906_14157 SRR5690907_11537 SRR5690907_14496 SRR5690923_3927 SRR5690923_9487 SRR5690983_6723 SRR5690983_9123 SRR5690987_6957 SRR5690994_16078 SRR5691005_7458 SRR5691014_15562 SRR5691015_5315 SRR5691022_14996 SRR5691022_14997 SRR5691028_3772 SRR5691028_3777 SRR5690864_1358 SRR5690864_1363 SRR5690879_11584 SRR5690879_11585 SRR5690881_4947 SRR5690881_11496 SRR5690882_5826 SRR5690882_7067 SRR5690882_13869 SRR5690901_8066 SRR5690922_3968 SRR5690922_16277 SRR5690923_16027 SRR5690923_16029 SRR5690923_16030 SRR5690929_6612 SRR5690984_1923 SRR5691005_10715 SRR5691015_8790 SRR5691026_13423 SRR5691027_4955 SRR5691029_6684 SRR5691029_6686 SRR5691029_6693 SRR5691029_8896 SRR5691029_8897 SRR5691029_15764 SRR5691029_15908 SRR5690825_7035 SRR5690827_6948 SRR5690827_6950 SRR5690855_4028 SRR5690856_6513 SRR5690856_16045 SRR5690859_15575 SRR5690859_15578 SRR5690864_3240 SRR5690877_809 SRR5690879_11500 SRR5690879_11501 SRR5690880_14106 SRR5690881_4156 SRR5690881_8969 SRR5690882_1480 SRR5690902_12618 SRR5690906_15331 SRR5690931_7137 SRR5690983_14377 SRR5690984_5306 SRR5690984_15620 SRR5690994_5915 SRR5691021_3456 SRR5691021_6066 SRR5691022_16571 SRR5691024_1057 SRR5691024_1058 SRR5690825_15875 SRR5690855_164 SRR5690855_11316 SRR5690859_11899 SRR5690880_1217 SRR5690880_1221 SRR5690880_7989 SRR5690880_7992 SRR5690882_9178 SRR5690882_9180 SRR5690882_9182 SRR5690898_1986 SRR5690898_3788 SRR5690904_6660 SRR5690904_7883 SRR5690922_5724 SRR5690922_10196 SRR5690925_527 SRR5690925_532 SRR5690925_6602 SRR5690925_6606 SRR5690925_6607 SRR5690931_16111 SRR5690985_15259 SRR5691005_11962 SRR5691005_15948 SRR5691026_15550 SRR5691027_9721 SRR5690829_7851 SRR5690829_7853 SRR5690876_5460 SRR5690876_11417 SRR5690877_2 SRR5690877_3 SRR5690877_7413 SRR5690877_7415 SRR5690877_12353 SRR5690879_13957 SRR5690879_13958 SRR5690879_14697 SRR5690880_8952 SRR5690881_2770 SRR5690882_9870 SRR5690900_12540 SRR5690901_5703 SRR5690922_16366 SRR5690923_2341 SRR5690923_10903 SRR5690925_12207 SRR5691023_6433 SRR5691023_6434 SRR5691025_6545 SRR5691026_6678 SRR5691026_15652 SRR5691028_6739 SRR5691029_3 SRR5690856_6849 SRR5690856_10278 SRR5690856_12645 SRR5690856_16003 SRR5690859_5702 SRR5690859_5706 SRR5690864_12361 SRR5690876_5305 SRR5690879_8198 SRR5690881_1307 SRR5690882_15988 SRR5690897_9421 SRR5690899_4825 SRR5690901_5574 SRR5690901_10548 SRR5690901_10551 SRR5690902_10477 SRR5690902_12468 SRR5690903_12108 SRR5690904_10769 SRR5690931_1316 SRR5690985_679 SRR5690987_13013 SRR5691005_1635 SRR5691022_12858 SRR5691022_12860 SRR5691022_16352 SRR5691028_676 SRR5690829_11786 SRR5690857_6047 SRR5690864_9163 SRR5690880_343 SRR5690881_249 SRR5690881_10493 SRR5690881_14497 SRR5690882_9239 SRR5690901_3810 SRR5690904_7573 SRR5690907_14296 SRR5690922_15363 SRR5690922_15364 SRR5690922_15366 SRR5690924_7153 SRR5690925_7342 SRR5690986_4122 SRR5691013_4211 SRR5691013_10176 SRR5691014_6002 SRR5691021_5100 SRR5691021_7294 SRR5691022_5862 SRR5691022_5863 SRR5691022_5864 SRR5691023_12668 SRR5691025_14781 SRR5691025_14782 SRR5690856_1561 SRR5690856_14201 SRR5690858_591 SRR5690858_13266 SRR5690858_15714 SRR5690858_16229 SRR5690859_3941 SRR5690864_9117 SRR5690864_9280 SRR5690864_9286 SRR5690864_11080 SRR5690864_11156 SRR5690864_14276 SRR5690879_4560 SRR5690881_6280 SRR5690882_6197 SRR5690897_7248 SRR5690899_779 SRR5690899_7673 SRR5690899_13098 SRR5690900_15070 SRR5690904_8570 SRR5690925_13378 SRR5691005_11157 SRR5691013_8286 SRR5691021_323 SRR5691029_3295 SRR5691029_8108 SRR5690856_15487 SRR5690859_10055 SRR5690863_1445 SRR5690864_3002 SRR5690864_7181 SRR5690864_7185 SRR5690864_8972 SRR5690876_1135 SRR5690876_12287 SRR5690877_1200 SRR5690877_11726 SRR5690877_11728 SRR5690880_11560 SRR5690882_852 SRR5690882_1064 SRR5690897_1999 SRR5690897_3659 SRR5690897_8409 SRR5690897_9865 SRR5690897_12180 SRR5690902_13589 SRR5690922_7410 SRR5690983_4220 SRR5690984_11035 SRR5690994_8183 SRR5691021_8068 SRR5691024_4607 SRR5691025_7100 SRR5690863_16274 SRR5690863_16275 SRR5690864_5871 SRR5690864_14759 SRR5690864_14762 SRR5690876_395 SRR5690877_11378 SRR5690877_13645 SRR5690880_356 SRR5690881_7600 SRR5690897_1460 SRR5690897_1465 SRR5690897_1466 SRR5690897_1893 SRR5690902_11064 SRR5690907_7463 SRR5690983_1757 SRR5690983_14600 SRR5690987_2423 SRR5690987_8629 SRR5690994_1476 SRR5691014_13589 SRR5691014_16092 SRR5691015_2211 SRR5691021_16160 SRR5691026_3569 SRR5691028_10233 SRR5691028_10867 SRR5690825_6092 SRR5690825_6093 SRR5690825_6094 SRR5690825_11994 SRR5690825_11995 SRR5690825_11998 SRR5690827_14199 SRR5690827_14201 SRR5690855_6089 SRR5690855_6878 SRR5690856_5684 SRR5690877_10341 SRR5690877_10342 SRR5690880_4083 SRR5690881_3570 SRR5690881_13792 SRR5690898_14299 SRR5690901_12489 SRR5690904_15674 SRR5690907_1171 SRR5690986_1160 SRR5690987_12367 SRR5690994_3084 SRR5690994_5392 SRR5691013_9053 SRR5691013_9305 SRR5691022_10788 SRR5690827_14647 SRR5690827_15643 SRR5690828_14310 SRR5690829_14934 SRR5690829_14937 SRR5690856_1413 SRR5690857_3913 SRR5690857_5746 SRR5690881_14806 SRR5690881_14807 SRR5690882_8035 SRR5690882_12841 SRR5690882_12843 SRR5690882_12844 SRR5690902_12894 SRR5690904_15451 SRR5690906_2870 SRR5690906_6138 SRR5690906_6832 SRR5690907_7406 SRR5690984_457 SRR5690994_7400 SRR5691005_1448 SRR5691014_7185 SRR5691024_8232 SRR5691027_3338 SRR5691027_3342 SRR5690829_14989 SRR5690855_2779 SRR5690855_10629 SRR5690864_7209 SRR5690864_7213 SRR5690864_7214 SRR5690876_5824 SRR5690876_5825 SRR5690876_7207 SRR5690876_7399 SRR5690876_7401 SRR5690877_8892 SRR5690877_8894 SRR5690879_12475 SRR5690881_14929 SRR5690897_14122 SRR5690897_14124 SRR5690900_603 SRR5690901_4919 SRR5690903_14590 SRR5690983_7584 SRR5690984_3840 SRR5690986_7044 SRR5691005_8579 SRR5691015_2560 SRR5691023_7155 SRR5691024_10567 SRR5690856_116 SRR5690857_7066 SRR5690858_5849 SRR5690877_2853 SRR5690882_2983 SRR5690897_13528 SRR5690900_1162 SRR5690900_1166 SRR5690900_1538 SRR5690900_2220 SRR5690900_2908 SRR5690900_2909 SRR5690900_8284 SRR5690900_8296 SRR5690900_9278 SRR5690904_3535 SRR5690906_4202 SRR5690923_15916 SRR5690929_418 SRR5690929_419 SRR5690985_5057 SRR5691013_9302 SRR5691023_2042 SRR5691025_3262 SRR5691025_9981 SRR5691026_16316 SRR5691027_13608 SRR5690858_4388 SRR5690858_4390 SRR5690881_4005 SRR5690882_1838 SRR5690882_1840 SRR5690882_2305 SRR5690897_3026 SRR5690899_3373 SRR5690899_3375 SRR5690899_12179 SRR5690901_3000 SRR5690901_3002 SRR5690901_10139 SRR5690902_3188 SRR5690903_309 SRR5690906_4139 SRR5690906_15579 SRR5690906_15580 SRR5690906_15581 SRR5690929_3495 SRR5690929_3497 SRR5690929_3498 SRR5690986_8950 SRR5690986_10354 SRR5691014_3307 SRR5691022_10309 SRR5691022_11695 SRR5690859_12784 SRR5690859_12785 SRR5690859_12786 SRR5690864_978 SRR5690864_9278 SRR5690877_4455 SRR5690877_8789 SRR5690882_14186 SRR5690899_10833 SRR5690901_13567 SRR5690902_7099 SRR5690903_6529 SRR5690906_3977 SRR5690906_4584 SRR5690907_8758 SRR5690924_991 SRR5690924_992 SRR5690924_2371 SRR5690931_3057 SRR5690985_14634 SRR5690994_15846 SRR5691015_8499 SRR5691023_13821 SRR5691025_6869 SRR5691025_12930 SRR5691028_6033 SRR5691028_12386 SRR5690827_13940 SRR5690828_9872 SRR5690829_3578 SRR5690829_12826 SRR5690855_11904 SRR5690864_7254 SRR5690876_585 SRR5690876_587 SRR5690876_10638 SRR5690877_1688 SRR5690877_1689 SRR5690879_9201 SRR5690881_3861 SRR5690882_11800 SRR5690900_2386 SRR5690902_847 SRR5690924_11783 SRR5690985_3042 SRR5690986_7587 SRR5690987_12499 SRR5690994_14611 SRR5691005_10574 SRR5691015_15658 SRR5691021_5622 SRR5691026_11868 SRR5691028_5277 SRR5690856_15175 SRR5690856_15714 SRR5690858_4602 SRR5690859_3938 SRR5690864_1742 SRR5690876_408 SRR5690879_6281 SRR5690881_287 SRR5690882_6318 SRR5690882_12200 SRR5690899_4473 SRR5690900_15987 SRR5690901_1547 SRR5690903_401 SRR5690922_6132 SRR5690922_8905 SRR5690925_14940 SRR5690994_2124 SRR5691022_166 SRR5691022_168 SRR5691024_7063 SRR5691024_11448 SRR5691026_1647 SRR5691027_15508 SRR5691028_529 SRR5691029_5782 SRR5690828_8216 SRR5690855_5131 SRR5690858_8489 SRR5690863_1584 SRR5690863_1585 SRR5690863_1586 SRR5690864_3714 SRR5690877_3828 SRR5690879_11904 SRR5690881_1081 SRR5690881_1083 SRR5690881_1084 SRR5690882_821 SRR5690882_823 SRR5690882_14054 SRR5690922_4162 SRR5690984_7254 SRR5690984_11787 SRR5690985_4146 SRR5690985_14131 SRR5690994_11586 SRR5691021_3297 SRR5691024_12683 SRR5691024_14256 SRR5691024_14258 SRR5691026_2867 SRR5690855_1353 SRR5690856_4681 SRR5690856_4684 SRR5690858_15450 SRR5690864_10213 SRR5690864_10219 SRR5690864_11718 SRR5690864_14333 SRR5690864_14335 SRR5690864_14337 SRR5690876_9843 SRR5690876_13899 SRR5690876_13902 SRR5690876_13905 SRR5690880_9880 SRR5690880_9881 SRR5690881_6365 SRR5690901_16264 SRR5690901_16265 SRR5690902_1264 SRR5690904_7750 SRR5690931_1838 SRR5690994_5753 SRR5691014_5135 SRR5691015_11116 SRR5691022_8932 SRR5690827_1855 SRR5690827_3032 SRR5690855_697 SRR5690855_701 SRR5690855_11188 SRR5690859_6724 SRR5690864_14424 SRR5690864_14431 SRR5690876_4036 SRR5690877_6091 SRR5690879_15746 SRR5690880_6830 SRR5690881_15026 SRR5690881_15028 SRR5690882_6682 SRR5690882_14566 SRR5690882_16091 SRR5690898_12786 SRR5690901_13781 SRR5690902_7028 SRR5690923_5229 SRR5690924_1857 SRR5690929_16099 SRR5690987_802 SRR5691022_10759 SRR5691028_12450 SRR5690864_9462 SRR5690864_9463 SRR5690879_10660 SRR5690879_10665 SRR5690880_14674 SRR5690897_1062 SRR5690897_11472 SRR5690897_12276 SRR5690903_5082 SRR5690904_700 SRR5690906_3832 SRR5690907_7605 SRR5690907_13254 SRR5690986_12623 SRR5690986_13702 SRR5690986_14936 SRR5690986_14937 SRR5691024_10666 SRR5691025_5527 SRR5691027_4201 SRR5691027_4203 SRR5691027_11707 SRR5691027_11710 SRR5691028_16340 SRR5691028_16342 SRR5691028_16343 SRR5690828_1348 SRR5690828_1350 SRR5690828_7678 SRR5690876_11351 SRR5690876_11352 SRR5690881_7255 SRR5690882_833 SRR5690897_12243 SRR5690897_12510 SRR5690897_12516 SRR5690898_2693 SRR5690899_15906 SRR5690899_15908 SRR5690902_1453 SRR5690902_6649 SRR5690906_14484 SRR5690907_8689 SRR5690907_9570 SRR5690907_15590 SRR5690922_6266 SRR5690983_15164 SRR5691005_5083 SRR5691005_12356 SRR5691023_7597 SRR5691026_5798 SRR5690829_1870 SRR5690829_1871 SRR5690858_6495 SRR5690864_5621 SRR5690864_5622 SRR5690876_5820 SRR5690876_13624 SRR5690876_13697 SRR5690879_12233 SRR5690879_15972 SRR5690880_832 SRR5690881_3079 SRR5690881_3150 SRR5690882_3496 SRR5690882_3502 SRR5690898_6331 SRR5690899_214 SRR5690907_10430 SRR5690925_8148 SRR5690931_9521 SRR5690985_15089 SRR5690994_15063 SRR5691022_4819 SRR5691025_15772 SRR5691027_4081 SRR5690855_10909 SRR5690855_10913 SRR5690879_11168 SRR5690881_5128 SRR5690881_5131 SRR5690881_5132 SRR5690881_14618 SRR5690881_14619 SRR5690882_7670 SRR5690882_7671 SRR5690897_7844 SRR5690897_13720 SRR5690897_13721 SRR5690899_5773 SRR5690900_13636 SRR5690902_9120 SRR5690904_6160 SRR5690906_9776 SRR5690924_3524 SRR5690931_6769 SRR5690985_2280 SRR5690985_6629 SRR5690987_13385 SRR5690994_16027 SRR5691027_14301 SRR5690855_7804 SRR5690855_7813 SRR5690857_8738 SRR5690859_1433 SRR5690859_5016 SRR5690877_12447 SRR5690877_12449 SRR5690879_2351 SRR5690882_8274 SRR5690882_8275 SRR5690882_8276 SRR5690882_14946 SRR5690904_12132 SRR5690907_1685 SRR5690924_16008 SRR5690924_16009 SRR5690984_3338 SRR5690994_2147 SRR5691014_2948 SRR5691025_1939 SRR5691025_1941 SRR5691025_1942 SRR5691027_6447 SRR5691027_6448 SRR5691027_6449 SRR5690864_3554 SRR5690864_6839 SRR5690877_3318 SRR5690877_3319 SRR5690900_11067 SRR5690901_5336 SRR5690901_5337 SRR5690901_5338 SRR5690901_5344 SRR5690906_3218 SRR5690906_14306 SRR5690922_14274 SRR5690922_14279 SRR5690923_3240 SRR5690923_3242 SRR5690931_12636 SRR5690983_6015 SRR5690986_7417 SRR5690986_11314 SRR5690994_8249 SRR5691014_4388 SRR5691021_16231 SRR5691023_13362 SRR5691023_13365 SRR5691025_11320 SRR5690897_8955 SRR5690902_5992 SRR5690902_7937 SRR5690902_8893 SRR5690904_1979 SRR5690904_14455 SRR5690931_4933 SRR5690931_6713 SRR5690983_6066 SRR5690984_2416 SRR5690984_5743 SRR5690984_10330 SRR5690984_10866 SRR5690984_14923 SRR5690985_5657 SRR5690985_10121 SRR5690986_11206 SRR5690986_15605 SRR5690987_7887 SRR5690994_72 SRR5690994_13646 SRR5691005_3267 SRR5691005_9577 SRR5691005_12057 SRR5691015_2380 SRR5690855_10118 SRR5690856_15547 SRR5690857_15041 SRR5690857_15043 SRR5690858_14331 SRR5690858_14334 SRR5690877_2857 SRR5690877_2860 SRR5690882_1248 SRR5690882_8879 SRR5690901_16131 SRR5690902_7381 SRR5690902_8947 SRR5690902_10950 SRR5690907_2315 SRR5690923_8342 SRR5690925_15749 SRR5690925_15750 SRR5690925_15751 SRR5690986_7060 SRR5690986_10742 SRR5691023_5614 SRR5691024_59 SRR5691024_11132 SRR5690855_7582 SRR5690855_10341 SRR5690856_6221 SRR5690856_8367 SRR5690877_2797 SRR5690881_2719 SRR5690897_15937 SRR5690897_15938 SRR5690900_1553 SRR5690923_5089 SRR5690923_5090 SRR5690985_3618 SRR5690986_15229 SRR5690986_15230 SRR5690987_212 SRR5690994_7317 SRR5690994_7961 SRR5691005_5410 SRR5691022_10692 SRR5691022_16297 SRR5691022_16298 SRR5691023_1336 SRR5691026_16694 SRR5691027_8388 SRR5690828_6604 SRR5690855_2330 SRR5690855_5388 SRR5690863_4714 SRR5690863_4717 SRR5690876_11176 SRR5690876_13037 SRR5690877_678 SRR5690879_4115 SRR5690879_12840 SRR5690880_15969 SRR5690881_4776 SRR5690882_8304 SRR5690882_10828 SRR5690901_14250 SRR5690902_2773 SRR5690902_12359 SRR5690904_11108 SRR5690923_3734 SRR5690923_7836 SRR5690923_13903 SRR5691021_4030 SRR5691024_7856 SRR5691024_11660 SRR5690827_5481 SRR5690827_12268 SRR5690828_11053 SRR5690829_6426 SRR5690855_7366 SRR5690855_7370 SRR5690856_6952 SRR5690864_8417 SRR5690879_9956 SRR5690879_9957 SRR5690879_16154 SRR5690880_5026 SRR5690882_9338 SRR5690882_13579 SRR5690882_14364 SRR5690882_14368 SRR5690897_14382 SRR5690984_10770 SRR5690986_5618 SRR5691013_993 SRR5691013_10382 SRR5691024_11405 SRR5691024_11410 SRR5691028_9792 SRR5690855_5871 SRR5690856_196 SRR5690856_197 SRR5690856_3161 SRR5690856_12131 SRR5690857_3209 SRR5690858_12041 SRR5690877_2840 SRR5690881_4527 SRR5690881_4528 SRR5690901_273 SRR5690901_275 SRR5690902_433 SRR5690904_3713 SRR5690922_2863 SRR5690922_2864 SRR5690983_12335 SRR5690983_13191 SRR5690985_3393 SRR5691005_5499 SRR5691005_8207 SRR5691013_6345 SRR5691023_6547 SRR5691025_9244 SRR5690902_679 SRR5690902_10750 SRR5690902_14359 SRR5690903_10164 SRR5690904_2855 SRR5690907_533 SRR5690922_4675 SRR5690929_184 SRR5690985_955 SRR5690985_7710 SRR5690985_7748 SRR5690986_7663 SRR5690986_13102 SRR5690986_13122 SRR5690987_5971 SRR5690994_2814 SRR5691005_11387 SRR5691013_2238 SRR5691013_8000 SRR5691014_7282 SRR5691025_9984 SRR5691027_5111 SRR5691027_7982 SRR5691027_7985 SRR5690827_15654 SRR5690855_338 SRR5690858_1748 SRR5690863_11470 SRR5690864_8125 SRR5690876_3840 SRR5690876_3842 SRR5690879_8746 SRR5690879_8747 SRR5690881_5306 SRR5690900_16496 SRR5690903_11378 SRR5690907_5662 SRR5690923_11148 SRR5690923_11150 SRR5690924_217 SRR5690985_10059 SRR5690986_3566 SRR5690987_1055 SRR5690994_8606 SRR5691014_2961 SRR5691022_7697 SRR5691029_7076 SRR5690829_14896 SRR5690855_8335 SRR5690856_12113 SRR5690859_5063 SRR5690859_16138 SRR5690863_6453 SRR5690864_7992 SRR5690864_13550 SRR5690877_12170 SRR5690879_3732 SRR5690881_15513 SRR5690882_9900 SRR5690882_11226 SRR5690897_12779 SRR5690899_15390 SRR5690900_16701 SRR5690901_16274 SRR5690907_5479 SRR5690986_12282 SRR5690987_5222 SRR5691014_3963 SRR5691021_15562 SRR5691022_6914 SRR5690828_1395 SRR5690829_11974 SRR5690855_1925 SRR5690855_7586 SRR5690859_8811 SRR5690863_11162 SRR5690876_9847 SRR5690879_15684 SRR5690882_11480 SRR5690897_16346 SRR5690906_2581 SRR5690924_14182 SRR5690984_4234 SRR5690985_8013 SRR5690986_8164 SRR5690986_8166 SRR5690987_4131 SRR5691013_1751 SRR5691015_4696 SRR5691015_7748 SRR5691022_14761 SRR5691027_10983 SRR5691028_9997 SRR5690827_2016 SRR5690827_4609 SRR5690828_10021 SRR5690855_2459 SRR5690855_6340 SRR5690855_8321 SRR5690855_8897 SRR5690855_12706 SRR5690897_877 SRR5690897_10821 SRR5690899_1766 SRR5690904_2287 SRR5690922_11971 SRR5690924_24 SRR5690924_8651 SRR5690929_9570 SRR5690984_3665 SRR5691022_10314 SRR5691023_8987 SRR5691024_3431 SRR5691025_9062 SRR5691029_10754 SRR5690825_5708 SRR5690825_5710 SRR5690855_4796 SRR5690856_12023 SRR5690877_1007 SRR5690877_1008 SRR5690877_1010 SRR5690879_13609 SRR5690882_8558 SRR5690900_5695 SRR5690901_9818 SRR5690901_14778 SRR5690902_14402 SRR5690922_74 SRR5690984_2741 SRR5690985_5039 SRR5690994_11059 SRR5691014_3774 SRR5691015_14562 SRR5691022_14084 SRR5691024_11024 SRR5691027_1936 SRR5690855_26 SRR5690864_2790 SRR5690876_5169 SRR5690877_3035 SRR5690877_6994 SRR5690877_6996 SRR5690881_9613 SRR5690882_1030 SRR5690897_7463 SRR5690902_4902 SRR5690904_8327 SRR5690904_9352 SRR5690924_6599 SRR5690924_6603 SRR5690984_7316 SRR5690986_9564 SRR5690987_15288 SRR5691015_13135 SRR5691022_764 SRR5691027_10155 SRR5691027_10158 SRR5691028_15147 SRR5690827_6918 SRR5690827_14745 SRR5690856_5558 SRR5690856_5561 SRR5690876_2180 SRR5690876_2183 SRR5690876_2184 SRR5690876_7633 SRR5690880_8748 SRR5690882_4363 SRR5690882_4985 SRR5690882_10378 SRR5690882_10381 SRR5690900_4737 SRR5690900_4738 SRR5690901_4094 SRR5690902_5731 SRR5690903_10005 SRR5690904_5605 SRR5690931_6841 SRR5690983_6647 SRR5691022_11039 SRR5690827_7573 SRR5690828_1489 SRR5690857_1624 SRR5690877_1943 SRR5690877_1944 SRR5690877_1945 SRR5690879_8942 SRR5690879_16144 SRR5690879_16146 SRR5690899_1593 SRR5690902_11101 SRR5690902_12354 SRR5690906_1500 SRR5690906_7699 SRR5690906_7700 SRR5690907_2890 SRR5690925_9018 SRR5690925_9022 SRR5690987_11947 SRR5691005_10036 SRR5691022_3378 SRR5691022_3379 SRR5690855_9289 SRR5690856_8227 SRR5690858_1561 SRR5690864_4025 SRR5690876_8996 SRR5690877_13199 SRR5690881_6010 SRR5690882_4591 SRR5690882_14832 SRR5690882_14834 SRR5690899_6173 SRR5690923_3689 SRR5690931_2089 SRR5690931_7653 SRR5690985_12627 SRR5690987_13795 SRR5691005_12647 SRR5691005_15850 SRR5691014_7532 SRR5691015_5709 SRR5691022_7078 SRR5691026_4800 SRR5690857_1622 SRR5690858_1625 SRR5690864_2420 SRR5690877_9338 SRR5690880_6849 SRR5690881_4510 SRR5690881_4513 SRR5690881_4514 SRR5690881_14825 SRR5690897_2299 SRR5690897_2302 SRR5690899_5252 SRR5690899_9287 SRR5690901_2234 SRR5690901_2237 SRR5690901_2238 SRR5691005_6723 SRR5691013_12502 SRR5691013_14983 SRR5691015_9621 SRR5691022_6423 SRR5691022_6425 SRR5690829_1372 SRR5690855_396 SRR5690855_6474 SRR5690855_16212 SRR5690855_16215 SRR5690858_4975 SRR5690863_5595 SRR5690863_8326 SRR5690877_13259 SRR5690882_4661 SRR5690897_13195 SRR5690902_5411 SRR5690902_7768 SRR5690902_7770 SRR5690906_8315 SRR5690931_9008 SRR5690984_123 SRR5690984_11822 SRR5690985_4476 SRR5691015_5529 SRR5691022_4199 SRR5691028_6929 SRR5690856_9292 SRR5690856_14425 SRR5690864_13976 SRR5690877_3333 SRR5690877_3335 SRR5690879_16228 SRR5690880_6550 SRR5690906_14012 SRR5690906_14017 SRR5690906_15288 SRR5690931_3986 SRR5690984_4228 SRR5690984_11334 SRR5690985_3183 SRR5690985_12264 SRR5690986_6178 SRR5691015_3540 SRR5691024_15835 SRR5691024_15836 SRR5691024_15840 SRR5691026_3491 SRR5691026_3492 SRR5690855_3607 SRR5690858_10602 SRR5690858_10606 SRR5690858_10607 SRR5690859_8964 SRR5690859_8971 SRR5690863_14268 SRR5690863_14271 SRR5690864_2583 SRR5690881_9469 SRR5690881_12484 SRR5690906_1914 SRR5690907_4388 SRR5690923_9768 SRR5691005_6915 SRR5691013_10204 SRR5691014_13203 SRR5691015_1295 SRR5691021_8051 SRR5691021_8053 SRR5691022_12998 SRR5691028_5343 SRR5690856_12097 SRR5690858_5364 SRR5690877_9302 SRR5690877_9303 SRR5690877_10179 SRR5690881_15233 SRR5690882_6626 SRR5690882_9025 SRR5690897_12605 SRR5690904_4831 SRR5690904_6570 SRR5690983_11242 SRR5690985_2685 SRR5690985_4822 SRR5690986_1979 SRR5691022_5071 SRR5691022_6147 SRR5691022_10396 SRR5691023_10026 SRR5691023_14207 SRR5691026_10595 SRR5691027_5952 SRR5690864_11463 SRR5690864_13634 SRR5690876_14020 SRR5690877_12596 SRR5690877_12597 SRR5690877_13072 SRR5690879_10956 SRR5690881_4470 SRR5690881_12821 SRR5690882_9795 SRR5690899_1014 SRR5690899_1020 SRR5690900_2420 SRR5690900_2516 SRR5690900_2518 SRR5690904_7230 SRR5690924_16171 SRR5690985_15729 SRR5690986_14047 SRR5690987_12279 SRR5691013_6276 SRR5691014_1317 SRR5690856_3749 SRR5690856_4959 SRR5690858_12468 SRR5690859_9466 SRR5690864_6821 SRR5690879_1787 SRR5690881_14923 SRR5690881_14924 SRR5690882_6846 SRR5690882_6847 SRR5690900_6400 SRR5690902_9846 SRR5690902_15606 SRR5690983_10300 SRR5690985_3556 SRR5690988_7867 SRR5691005_4534 SRR5691014_516 SRR5691014_5199 SRR5691014_8349 SRR5691027_7905 SRR5690856_3551 SRR5690856_3554 SRR5690856_7000 SRR5690858_9861 SRR5690858_9865 SRR5690879_637 SRR5690879_3762 SRR5690881_1616 SRR5690899_12451 SRR5690899_12455 SRR5690902_13347 SRR5690904_1188 SRR5690906_2066 SRR5690906_11381 SRR5690925_3392 SRR5690983_10972 SRR5690984_12973 SRR5690986_13785 SRR5691013_9996 SRR5691025_2343 SRR5691027_10592 SRR5690855_12878 SRR5690856_14298 SRR5690856_14299 SRR5690864_5119 SRR5690864_7552 SRR5690898_13230 SRR5690900_10008 SRR5690900_10011 SRR5690900_12928 SRR5690902_563 SRR5690902_1089 SRR5690904_8105 SRR5690906_2255 SRR5690906_2256 SRR5690925_1149 SRR5690985_7477 SRR5691015_2518 SRR5691025_2826 SRR5691026_3911 SRR5691026_3912 SRR5691026_9030 SRR5690855_3548 SRR5690855_3557 SRR5690855_6808 SRR5690855_11620 SRR5690855_14398 SRR5690856_2444 SRR5690856_2446 SRR5690864_2758 SRR5690880_6799 SRR5690881_14877 SRR5690881_14878 SRR5690882_1166 SRR5690899_9592 SRR5690899_11360 SRR5690903_14578 SRR5690985_12999 SRR5690994_6709 SRR5691005_8654 SRR5691022_8470 SRR5691022_8472 SRR5691022_8473 SRR5690855_11302 SRR5690856_5158 SRR5690856_5159 SRR5690858_4326 SRR5690859_16370 SRR5690859_16376 SRR5690864_4960 SRR5690864_4962 SRR5690864_4963 SRR5690877_2823 SRR5690880_7433 SRR5690897_884 SRR5690897_2811 SRR5690900_8195 SRR5690902_6963 SRR5690923_296 SRR5690923_299 SRR5690923_300 SRR5690985_14370 SRR5690987_10963 SRR5691005_2178 SRR5690857_3411 SRR5690858_12387 SRR5690877_1358 SRR5690877_1359 SRR5690877_1360 SRR5690882_6668 SRR5690882_7421 SRR5690898_5002 SRR5690899_5461 SRR5690902_427 SRR5690902_13034 SRR5690906_2396 SRR5690922_10239 SRR5690983_5399 SRR5690985_9869 SRR5690994_8483 SRR5691013_7259 SRR5691022_4682 SRR5691022_9095 SRR5691022_9097 SRR5691028_3859 SRR5690828_15130 SRR5690828_15131 SRR5690855_1143 SRR5690855_1148 SRR5690855_1149 SRR5690859_151 SRR5690859_10660 SRR5690864_3343 SRR5690864_15900 SRR5690876_11801 SRR5690876_12993 SRR5690931_14496 SRR5690985_586 SRR5690994_7143 SRR5691005_12417 SRR5691014_9375 SRR5691023_9648 SRR5691023_9649 SRR5691023_9652 SRR5691024_6857 SRR5690829_3676 SRR5690876_6484 SRR5690876_8288 SRR5690876_8290 SRR5690876_11599 SRR5690876_11601 SRR5690897_5001 SRR5690902_3013 SRR5690907_3114 SRR5690923_4619 SRR5690923_4620 SRR5690924_14920 SRR5690924_14922 SRR5690924_14923 SRR5690924_14925 SRR5690994_4463 SRR5691014_313 SRR5691024_15165 SRR5691024_15167 SRR5691029_5647 SRR5690827_9279 SRR5690856_8721 SRR5690857_6459 SRR5690882_8191 SRR5690882_8192 SRR5690882_8193 SRR5690900_16758 SRR5690902_9598 SRR5690902_10339 SRR5690907_7251 SRR5690907_15625 SRR5690922_2414 SRR5690923_7845 SRR5690923_12734 SRR5690925_9970 SRR5690984_6464 SRR5690986_13489 SRR5690987_936 SRR5691005_5017 SRR5691015_4301 SRR5690857_10979 SRR5690859_3706 SRR5690859_12448 SRR5690863_981 SRR5690877_7857 SRR5690881_12548 SRR5690897_275 SRR5690897_6578 SRR5690897_11697 SRR5690897_12102 SRR5690900_7479 SRR5690900_16497 SRR5690904_4060 SRR5690906_10855 SRR5690923_5729 SRR5690923_5732 SRR5690923_9243 SRR5690923_9244 SRR5691026_6763 SRR5691028_9691 SRR5690827_4504 SRR5690827_4505 SRR5690857_946 SRR5690857_948 SRR5690876_7154 SRR5690877_5976 SRR5690877_5977 SRR5690880_10154 SRR5690882_6219 SRR5690902_10394 SRR5690907_15945 SRR5690923_4464 SRR5690984_5409 SRR5690985_181 SRR5690985_7445 SRR5690985_14909 SRR5690986_6440 SRR5691022_13630 SRR5691022_13631 SRR5691022_13633 SRR5690827_530 SRR5690827_531 SRR5690827_7099 SRR5690827_7100 SRR5690829_14651 SRR5690855_2538 SRR5690855_2540 SRR5690864_9010 SRR5690876_136 SRR5690881_5178 SRR5690881_11122 SRR5690881_15439 SRR5690881_15441 SRR5690899_10260 SRR5690899_10264 SRR5690907_15400 SRR5690923_3978 SRR5690924_11331 SRR5690986_6070 SRR5690994_3889 SRR5690829_8169 SRR5690856_10994 SRR5690856_10995 SRR5690858_3409 SRR5690864_3937 SRR5690864_3938 SRR5690864_12028 SRR5690876_1394 SRR5690897_10423 SRR5690902_14656 SRR5690923_10052 SRR5690924_9794 SRR5690984_6423 SRR5690985_2448 SRR5690987_11699 SRR5690987_12641 SRR5690994_4141 SRR5691005_1987 SRR5691021_13456 SRR5691027_3774 SRR5690855_13679 SRR5690855_13683 SRR5690864_15591 SRR5690880_10716 SRR5690882_1065 SRR5690900_8491 SRR5690901_15698 SRR5690903_11263 SRR5690904_578 SRR5690906_2529 SRR5690922_7549 SRR5690924_12496 SRR5690931_11942 SRR5690985_2771 SRR5690985_8725 SRR5691005_5925 SRR5691022_11672 SRR5691023_2842 SRR5691024_14161 SRR5691024_14163 SRR5690857_15029 SRR5690857_15033 SRR5690859_1246 SRR5690859_1253 SRR5690877_5859 SRR5690881_12504 SRR5690881_12508 SRR5690881_13844 SRR5690900_1880 SRR5690901_2297 SRR5690902_5143 SRR5690902_12025 SRR5690902_12484 SRR5690906_10102 SRR5690906_10105 SRR5690906_10107 SRR5690925_14863 SRR5690983_7356 SRR5690984_5825 SRR5691005_11708 SRR5690879_348 SRR5690879_12612 SRR5690882_10514 SRR5690899_3095 SRR5690922_1118 SRR5690923_3899 SRR5690985_4300 SRR5690986_10331 SRR5690987_6715 SRR5690987_11800 SRR5690994_9857 SRR5691013_10630 SRR5691015_2646 SRR5691021_11151 SRR5691021_11153 SRR5691022_6453 SRR5691022_6454 SRR5691022_6455 SRR5691024_7969 SRR5691029_14578 SRR5690863_7095 SRR5690863_15625 SRR5690864_3103 SRR5690864_14915 SRR5690879_9481 SRR5690879_9483 SRR5690879_9484 SRR5690901_8583 SRR5690901_8585 SRR5690907_1638 SRR5690931_13797 SRR5690931_14847 SRR5690984_5238 SRR5690986_11842 SRR5690986_14067 SRR5691005_1589 SRR5691015_9971 SRR5691022_11020 SRR5691027_3875 SRR5691027_3876 SRR5690857_7273 SRR5690857_7275 SRR5690858_3373 SRR5690881_4741 SRR5690881_4742 SRR5690882_11657 SRR5690898_6084 SRR5690904_3817 SRR5690904_7204 SRR5690906_8052 SRR5690906_8053 SRR5690907_11744 SRR5690931_2348 SRR5690984_2011 SRR5690986_2081 SRR5691005_11083 SRR5691013_3347 SRR5691029_5419 SRR5691029_5422 SRR5691029_5423 SRR5690877_8865 SRR5690880_1929 SRR5690880_1931 SRR5690881_1090 SRR5690881_1094 SRR5690881_1096 SRR5690882_2326 SRR5690897_4334 SRR5690900_1123 SRR5690904_8221 SRR5690924_2894 SRR5690925_13627 SRR5690929_10013 SRR5690929_10016 SRR5690983_14884 SRR5691005_15157 SRR5691027_5468 SRR5691027_5469 SRR5691027_5470 SRR5691028_1396 SRR5690827_1353 SRR5690828_13415 SRR5690829_984 SRR5690855_15099 SRR5690856_13627 SRR5690858_7818 SRR5690879_10666 SRR5690881_12272 SRR5690882_8966 SRR5690900_12781 SRR5690900_14418 SRR5690902_1673 SRR5690986_4319 SRR5690986_9801 SRR5691005_13554 SRR5691021_16365 SRR5691021_16367 SRR5691023_11494 SRR5691025_16262 SRR5690825_2116 SRR5690827_9695 SRR5690829_6798 SRR5690863_3155 SRR5690879_15580 SRR5690882_325 SRR5690898_11527 SRR5690900_11825 SRR5690901_10825 SRR5690901_10826 SRR5690904_6921 SRR5690983_4563 SRR5690986_5099 SRR5690987_2876 SRR5690987_6814 SRR5691005_4066 SRR5691022_15415 SRR5691022_15416 SRR5691028_3805 SRR5690827_10202 SRR5690829_14720 SRR5690858_5584 SRR5690864_1739 SRR5690876_15509 SRR5690877_9836 SRR5690881_15195 SRR5690881_15197 SRR5690881_16062 SRR5690897_8710 SRR5690897_15367 SRR5690901_5711 SRR5690904_15024 SRR5690922_8643 SRR5690931_9859 SRR5690994_3790 SRR5691022_12838 SRR5691022_12840 SRR5691027_16292 SRR5690827_2964 SRR5690876_9794 SRR5690876_9795 SRR5690879_6786 SRR5690881_6327 SRR5690899_8385 SRR5690899_8389 SRR5690899_8392 SRR5690900_11225 SRR5690903_8187 SRR5690904_3683 SRR5690984_4754 SRR5691005_6942 SRR5691014_7285 SRR5691021_2351 SRR5691021_11087 SRR5691022_10092 SRR5691027_11800 SRR5691027_11802 SRR5690827_4598 SRR5690877_1668 SRR5690877_7724 SRR5690877_7727 SRR5690877_7730 SRR5690899_882 SRR5690901_3814 SRR5690904_190 SRR5690904_8442 SRR5690923_5097 SRR5690925_9768 SRR5691005_173 SRR5691015_10463 SRR5691022_12047 SRR5691023_826 SRR5691023_828 SRR5691023_5066 SRR5691025_263 SRR5691025_264 SRR5690855_3966 SRR5690855_10090 SRR5690855_10607 SRR5690855_14332 SRR5690856_16263 SRR5690857_4081 SRR5690858_9959 SRR5690858_15755 SRR5690859_10941 SRR5690859_11735 SRR5690864_242 SRR5690864_5952 SRR5690877_4323 SRR5690904_2129 SRR5690922_5179 SRR5690929_15901 SRR5691026_4919 SRR5691026_4921 SRR5691026_13686 SRR5690855_7538 SRR5690856_2798 SRR5690856_2799 SRR5690857_276 SRR5690882_883 SRR5690882_884 SRR5690882_1513 SRR5690922_14538 SRR5690924_15808 SRR5690924_15809 SRR5690931_15683 SRR5690985_7431 SRR5691013_396 SRR5691013_714 SRR5691013_2788 SRR5691013_14894 SRR5691023_1814 SRR5691023_11700 SRR5691025_8620 SRR5690855_6183 SRR5690863_16312 SRR5690863_16320 SRR5690876_2055 SRR5690882_6675 SRR5690882_6677 SRR5690882_15599 SRR5690898_8495 SRR5690902_12800 SRR5690907_151 SRR5690907_3533 SRR5690907_14904 SRR5690986_12358 SRR5691024_1612 SRR5691024_16025 SRR5691024_16029 SRR5691024_16032 SRR5691027_5190 SRR5691027_7675 SRR5690827_4130 SRR5690858_4616 SRR5690859_10382 SRR5690881_7119 SRR5690898_3784 SRR5690898_6167 SRR5690902_15066 SRR5690902_15068 SRR5690923_290 SRR5690924_2010 SRR5690931_1422 SRR5690987_15669 SRR5691005_11968 SRR5691013_315 SRR5691013_8969 SRR5691015_14093 SRR5691023_6455 SRR5691024_14834 SRR5690829_5180 SRR5690855_4372 SRR5690855_7941 SRR5690855_13768 SRR5690863_12160 SRR5690864_5740 SRR5690864_5744 SRR5690864_5747 SRR5690876_15453 SRR5690901_15053 SRR5690922_1373 SRR5690925_10901 SRR5690986_1490 SRR5690986_6369 SRR5691023_10038 SRR5691023_10043 SRR5691026_14066 SRR5691027_13380 SRR5690827_12363 SRR5690827_12364 SRR5690827_15155 SRR5690827_15156 SRR5690876_15982 SRR5690877_3757 SRR5690901_1500 SRR5690902_10157 SRR5690903_7626 SRR5690903_8874 SRR5690931_12574 SRR5690983_7073 SRR5691022_7446 SRR5691022_7447 SRR5691024_1316 SRR5691024_1317 SRR5691024_1318 SRR5691024_9743 SRR5690827_11568 SRR5690828_3347 SRR5690855_558 SRR5690855_8126 SRR5690864_7457 SRR5690864_8799 SRR5690877_11603 SRR5690880_15407 SRR5690881_3171 SRR5690881_5642 SRR5690882_13225 SRR5690882_14986 SRR5690898_15992 SRR5690906_10474 SRR5690931_6019 SRR5690987_3941 SRR5691023_13431 SRR5691023_13438 SRR5690829_13327 SRR5690859_9848 SRR5690864_10727 SRR5690876_8447 SRR5690876_8450 SRR5690882_6730 SRR5690897_11662 SRR5690899_15756 SRR5690900_12723 SRR5690902_6621 SRR5690903_7402 SRR5690924_11889 SRR5690984_3629 SRR5690984_9208 SRR5690985_7384 SRR5690986_14642 SRR5691021_13331 SRR5691021_13334 SRR5690828_13098 SRR5690855_7531 SRR5690855_7535 SRR5690877_773 SRR5690877_1811 SRR5690877_3568 SRR5690881_13499 SRR5690881_13501 SRR5690897_15106 SRR5690898_408 SRR5690898_14243 SRR5690907_7629 SRR5690983_5690 SRR5690985_8020 SRR5691005_1302 SRR5691015_3936 SRR5691023_557 SRR5691023_561 SRR5690829_8822 SRR5690855_6444 SRR5690855_6447 SRR5690857_7858 SRR5690864_8936 SRR5690876_666 SRR5690879_12426 SRR5690880_14384 SRR5690880_14387 SRR5690880_14501 SRR5690899_9008 SRR5690902_10194 SRR5690907_1495 SRR5690925_11991 SRR5690987_10995 SRR5690994_7887 SRR5691013_364 SRR5691015_12093 SRR5690858_11063 SRR5690863_15328 SRR5690863_15331 SRR5690863_15333 SRR5690864_6345 SRR5690877_13857 SRR5690877_13858 SRR5690880_13 SRR5690882_8359 SRR5690882_8361 SRR5690882_8362 SRR5690899_870 SRR5690906_6672 SRR5690923_13662 SRR5690924_1238 SRR5691013_9511 SRR5691026_4716 SRR5691026_4717 SRR5690858_7091 SRR5690858_12526 SRR5690859_42 SRR5690859_43 SRR5690879_3245 SRR5690902_2280 SRR5690903_1727 SRR5690906_3069 SRR5690907_9789 SRR5690924_6345 SRR5690924_6346 SRR5690924_6350 SRR5690925_1446 SRR5690985_4894 SRR5691021_4102 SRR5691021_4106 SRR5691025_8001 SRR5691029_1127 SRR5690863_6738 SRR5690876_11342 SRR5690877_15591 SRR5690879_787 SRR5690879_788 SRR5690881_13925 SRR5690897_4611 SRR5690897_4612 SRR5690901_11851 SRR5690904_8508 SRR5690929_14206 SRR5690983_2028 SRR5690983_6326 SRR5690984_2919 SRR5690987_9824 SRR5691023_13033 SRR5691027_8341 SRR5691027_10066 SRR5690825_11085 SRR5690825_11086 SRR5690855_2222 SRR5690855_2223 SRR5690864_12430 SRR5690864_15483 SRR5690881_2455 SRR5690881_5526 SRR5690881_5528 SRR5690881_9182 SRR5690881_9183 SRR5690882_8134 SRR5690898_15709 SRR5690983_8252 SRR5690987_6393 SRR5691022_1242 SRR5691022_1244 SRR5690856_7604 SRR5690856_7606 SRR5690857_204 SRR5690857_206 SRR5690877_8602 SRR5690877_8604 SRR5690880_11981 SRR5690880_11983 SRR5690881_7762 SRR5690902_4682 SRR5690904_8162 SRR5690985_13673 SRR5690986_1395 SRR5690986_4518 SRR5690986_9075 SRR5691022_8604 SRR5691025_2594 SRR5690831_2972 SRR5690857_12855 SRR5690859_1566 SRR5690904_4631 SRR5690907_5030 SRR5690920_10285 SRR5690924_6518 SRR5690931_3605 SRR5690931_14128 SRR5690985_10275 SRR5691014_2007 SRR5691021_9476 SRR5691023_6851 SRR5691023_11391 SRR5691023_11392 SRR5691023_15854 SRR5691023_15859 SRR5690859_14377 SRR5690859_14379 SRR5690864_2049 SRR5690864_5328 SRR5690897_4264 SRR5690897_8644 SRR5690900_5715 SRR5690900_9775 SRR5690922_6554 SRR5690922_6556 SRR5690924_4034 SRR5690986_8945 SRR5690987_11307 SRR5690987_12360 SRR5691024_4193 SRR5691024_4194 SRR5691024_14038 SRR5690831_6527 SRR5690855_9524 SRR5690856_11850 SRR5690857_9578 SRR5690857_9957 SRR5690858_688 SRR5690859_5253 SRR5690859_7751 SRR5690863_7745 SRR5690879_6026 SRR5690879_7221 SRR5690881_6968 SRR5690881_15178 SRR5690898_8294 SRR5690900_8022 SRR5690901_10611 SRR5690986_6414 SRR5690858_4469 SRR5690858_4470 SRR5690858_4475 SRR5690859_13060 SRR5690876_8172 SRR5690876_8656 SRR5690876_10517 SRR5690882_2661 SRR5690906_4434 SRR5690906_4693 SRR5690925_572 SRR5690925_578 SRR5690925_14851 SRR5690985_12783 SRR5691026_2442 SRR5691028_4298 SRR5691028_8923 SRR5690829_10084 SRR5690863_4978 SRR5690880_9732 SRR5690882_3191 SRR5690898_5869 SRR5690922_10600 SRR5690923_3667 SRR5690924_2368 SRR5690924_2370 SRR5690987_13875 SRR5691021_12833 SRR5691022_10061 SRR5691022_10062 SRR5691027_15868 SRR5691027_15869 SRR5691028_11411 SRR5691029_10900 SRR5690828_13987 SRR5690828_13988 SRR5690855_6873 SRR5690856_11889 SRR5690863_4520 SRR5690863_4524 SRR5690881_8780 SRR5690881_8782 SRR5690902_3854 SRR5690924_13530 SRR5690985_5658 SRR5690987_1654 SRR5690994_3630 SRR5691013_3282 SRR5691015_6350 SRR5691021_11519 SRR5691028_9939 SRR5690855_1593 SRR5690856_3576 SRR5690857_7845 SRR5690859_6088 SRR5690864_14144 SRR5690864_15662 SRR5690881_3032 SRR5690897_7390 SRR5690898_11758 SRR5690900_15652 SRR5690904_5573 SRR5690904_8123 SRR5690922_10992 SRR5690923_6183 SRR5690923_10938 SRR5690924_473 SRR5690925_5501 SRR5690855_11186 SRR5690858_1868 SRR5690858_7405 SRR5690863_552 SRR5690863_557 SRR5690863_1063 SRR5690879_4005 SRR5690879_4011 SRR5690879_4012 SRR5690897_12598 SRR5690897_12600 SRR5690906_11942 SRR5690907_4818 SRR5690986_4227 SRR5690994_613 SRR5691013_13286 SRR5691026_11891 SRR5690858_10059 SRR5690863_1655 SRR5690863_7012 SRR5690863_11661 SRR5690863_13273 SRR5690863_13311 SRR5690863_14197 SRR5690863_15479 SRR5690863_15486 SRR5690864_2107 SRR5690864_3106 SRR5690864_16342 SRR5690882_2149 SRR5690882_14912 SRR5691022_9961 SRR5691023_7626 SRR5691026_607 SRR5690855_9212 SRR5690855_11879 SRR5690855_12153 SRR5690855_12641 SRR5690882_12543 SRR5690882_12548 SRR5690902_1662 SRR5690903_10768 SRR5690923_6717 SRR5690923_15757 SRR5690923_15758 SRR5690923_15759 SRR5690983_13780 SRR5690984_12630 SRR5690985_8753 SRR5690985_11905 SRR5691028_11805 SRR5690858_3199 SRR5690876_1269 SRR5690877_2800 SRR5690880_3585 SRR5690882_13393 SRR5690898_7420 SRR5690898_13856 SRR5690906_5460 SRR5690923_13027 SRR5690923_13028 SRR5690923_13029 SRR5690923_13030 SRR5690924_2466 SRR5690924_2467 SRR5690931_11812 SRR5690987_4020 SRR5691027_14685 SRR5690864_15026 SRR5690876_9398 SRR5690879_6850 SRR5690902_2314 SRR5690902_13236 SRR5690902_14527 SRR5690903_8958 SRR5690924_7309 SRR5690924_7310 SRR5690925_11943 SRR5690983_1293 SRR5690986_9363 SRR5691014_9208 SRR5691015_106 SRR5691023_1835 SRR5691023_1838 SRR5691029_9876 SRR5690879_6909 SRR5690881_7213 SRR5690882_10948 SRR5690882_10951 SRR5690897_8590 SRR5690897_15638 SRR5690900_13449 SRR5690904_8116 SRR5690907_4752 SRR5690922_2563 SRR5690924_8063 SRR5690925_12206 SRR5690983_3494 SRR5690984_7075 SRR5690987_5057 SRR5691013_9784 SRR5691015_5238 SRR5690863_5469 SRR5690863_10394 SRR5690899_6110 SRR5690900_3274 SRR5690900_12972 SRR5690922_6991 SRR5690922_7581 SRR5690923_15340 SRR5690924_398 SRR5690924_8443 SRR5691021_2173 SRR5691023_4352 SRR5691023_6411 SRR5691024_10606 SRR5691025_3247 SRR5691027_2990 SRR5690829_14752 SRR5690855_295 SRR5690876_8138 SRR5690877_11849 SRR5690877_11852 SRR5690879_2307 SRR5690879_2308 SRR5690882_4279 SRR5690882_4283 SRR5690882_6362 SRR5690882_14820 SRR5690898_10943 SRR5690900_2970 SRR5690904_14477 SRR5691025_11844 SRR5691027_494 SRR5690857_12978 SRR5690858_2881 SRR5690858_10479 SRR5690877_3508 SRR5690877_3511 SRR5690881_1235 SRR5690882_16082 SRR5690901_4271 SRR5690901_4272 SRR5690906_7043 SRR5690983_1396 SRR5690987_4892 SRR5691022_2096 SRR5691022_4405 SRR5691025_545 SRR5691027_5681 SRR5690858_14483 SRR5690858_14484 SRR5690858_14485 SRR5690859_4355 SRR5690897_7208 SRR5690897_12502 SRR5690899_14071 SRR5690901_3533 SRR5690904_99 SRR5690922_6135 SRR5690922_16278 SRR5690985_15451 SRR5690994_60 SRR5690994_2137 SRR5691014_10294 SRR5691023_3953 SRR5690864_1483 SRR5690864_1489 SRR5690864_1493 SRR5690864_1495 SRR5690864_6970 SRR5690877_3615 SRR5690881_992 SRR5690881_10453 SRR5690985_14829 SRR5690987_10719 SRR5690987_12815 SRR5691015_10669 SRR5691024_13021 SRR5691024_13022 SRR5691029_8810 SRR5691029_8812 SRR5690858_5549 SRR5690858_5552 SRR5690863_1913 SRR5690864_789 SRR5690864_16450 SRR5690864_16452 SRR5690881_10830 SRR5690899_11160 SRR5690899_11165 SRR5690899_15954 SRR5690925_8113 SRR5690925_8116 SRR5690984_12542 SRR5690986_1350 SRR5691014_53 SRR5691025_12747 SRR5690924_5692 SRR5690931_8874 SRR5690931_8875 SRR5690983_2297 SRR5690983_8588 SRR5690983_8590 SRR5690984_15476 SRR5690985_12530 SRR5690986_4860 SRR5690986_5577 SRR5690986_6018 SRR5690986_6019 SRR5690987_16132 SRR5690994_5313 SRR5691015_2792 SRR5691025_12974 SRR5690825_10225 SRR5690828_10211 SRR5690828_10212 SRR5690828_10214 SRR5690855_7738 SRR5690855_14752 SRR5690877_9990 SRR5690879_517 SRR5690879_10094 SRR5690882_14743 SRR5690987_15429 SRR5691005_11850 SRR5691013_4514 SRR5691024_13203 SRR5691024_15399 SRR5690855_11801 SRR5690855_11806 SRR5690855_11808 SRR5690876_1791 SRR5690876_1793 SRR5690876_1794 SRR5690876_9712 SRR5690876_9713 SRR5690897_8561 SRR5690898_315 SRR5690904_6865 SRR5690984_6851 SRR5690986_8593 SRR5691013_3946 SRR5691022_14354 SRR5690827_1424 SRR5690855_14817 SRR5690855_14822 SRR5690856_6510 SRR5690881_9032 SRR5690881_9034 SRR5690897_10064 SRR5690904_5510 SRR5690983_15385 SRR5690985_7842 SRR5690985_7843 SRR5691013_14484 SRR5691014_15793 SRR5691015_5695 SRR5691025_10098 SRR5690876_8907 SRR5690881_752 SRR5690882_13605 SRR5690902_7419 SRR5690907_8173 SRR5690924_9798 SRR5690985_4665 SRR5690985_7479 SRR5690985_15275 SRR5691027_3589 SRR5691027_3591 SRR5691027_3593 SRR5691027_13783 SRR5691027_13785 SRR5691027_13787 SRR5690855_3066 SRR5690855_3067 SRR5690855_4553 SRR5690856_12698 SRR5690882_6700 SRR5690904_13606 SRR5690906_6170 SRR5690906_13966 SRR5690931_3128 SRR5690983_13357 SRR5690987_7937 SRR5691022_5499 SRR5691022_12266 SRR5691023_8834 SRR5691027_12001 SRR5690828_12629 SRR5690828_12630 SRR5690858_7633 SRR5690876_6635 SRR5690876_16112 SRR5690877_13820 SRR5690881_9042 SRR5690881_9047 SRR5690904_4364 SRR5690904_12654 SRR5690906_11861 SRR5690985_8910 SRR5691005_5406 SRR5691025_9707 SRR5691028_11927 SRR5690857_15174 SRR5690859_6744 SRR5690859_6745 SRR5690877_14309 SRR5690899_11749 SRR5690899_11750 SRR5690904_2988 SRR5690906_16377 SRR5690923_5488 SRR5690983_7710 SRR5690983_7711 SRR5690983_12513 SRR5690984_3196 SRR5690984_3615 SRR5691025_7426 SRR5690855_15218 SRR5690855_15225 SRR5690857_4991 SRR5690857_4996 SRR5690859_9119 SRR5690877_6305 SRR5690877_11776 SRR5690877_11778 SRR5690877_11781 SRR5690904_2315 SRR5690907_11336 SRR5690985_6967 SRR5690985_13904 SRR5691025_10039 SRR5691025_10041 SRR5690856_2067 SRR5690856_2071 SRR5690876_4799 SRR5690877_13326 SRR5690902_803 SRR5690924_10185 SRR5690924_10186 SRR5690924_10188 SRR5690984_14259 SRR5690985_13064 SRR5691014_1419 SRR5691022_3236 SRR5691022_3240 SRR5691025_13915 SRR5691025_13917 SRR5690864_145 SRR5690864_9311 SRR5690897_8130 SRR5690897_14827 SRR5690902_10880 SRR5690903_15199 SRR5690925_8055 SRR5690983_12083 SRR5690983_13922 SRR5690985_12316 SRR5690987_9700 SRR5690994_720 SRR5690994_3002 SRR5691005_4404 SRR5691023_7065 SRR5690855_5447 SRR5690857_15232 SRR5690876_10870 SRR5690881_6207 SRR5690882_13366 SRR5690900_276 SRR5690900_11224 SRR5690902_9814 SRR5690983_4428 SRR5690986_10894 SRR5691014_13904 SRR5691022_9319 SRR5691025_10120 SRR5691026_8694 SRR5690857_2165 SRR5690857_9470 SRR5690858_13560 SRR5690863_4964 SRR5690900_7735 SRR5690903_5309 SRR5690904_3807 SRR5690906_7778 SRR5690907_10112 SRR5690931_15442 SRR5690984_11402 SRR5690994_11636 SRR5691005_9462 SRR5691014_7996 SRR5690828_7123 SRR5690829_6236 SRR5690855_10922 SRR5690882_10334 SRR5690882_10336 SRR5690907_3642 SRR5690923_1315 SRR5690986_4617 SRR5690994_6304 SRR5691005_4493 SRR5691005_12156 SRR5691015_7234 SRR5691024_7439 SRR5691029_15481 SRR5690864_738 SRR5690881_319 SRR5690882_15169 SRR5690900_305 SRR5690906_6313 SRR5690923_5100 SRR5690923_6681 SRR5690924_8038 SRR5690925_6009 SRR5690994_5854 SRR5691023_13637 SRR5691024_11051 SRR5691026_9558 SRR5691028_13759 SRR5690856_6083 SRR5690876_3273 SRR5690876_7343 SRR5690876_7344 SRR5690881_6220 SRR5690881_13812 SRR5690881_13816 SRR5690882_1750 SRR5690882_1751 SRR5690882_1752 SRR5690898_3645 SRR5690985_7443 SRR5690986_5029 SRR5691026_8619 SRR5690864_3342 SRR5690879_9432 SRR5690879_9433 SRR5690880_3461 SRR5690902_15493 SRR5690907_13864 SRR5690986_13253 SRR5690986_14452 SRR5691014_7147 SRR5691022_4558 SRR5691023_10801 SRR5691024_2640 SRR5691026_15668 SRR5691027_10987 SRR5690855_3190 SRR5690897_5012 SRR5690897_5016 SRR5690923_6931 SRR5690984_4259 SRR5691021_8938 SRR5691022_1204 SRR5691022_1205 SRR5691022_1208 SRR5691024_14544 SRR5691027_13737 SRR5691028_6106 SRR5691028_6107 SRR5691028_6109 SRR5690858_10917 SRR5690877_14473 SRR5690881_16171 SRR5690881_16174 SRR5690899_10921 SRR5690899_10928 SRR5690899_11798 SRR5690906_2333 SRR5690924_14411 SRR5690983_831 SRR5691005_9125 SRR5691013_1700 SRR5691022_7748 SRR5691022_9094 SRR5690855_1208 SRR5690855_3129 SRR5690855_5780 SRR5690855_5782 SRR5690881_15238 SRR5690881_15239 SRR5690881_15240 SRR5690881_15241 SRR5690882_4082 SRR5690901_12950 SRR5690901_12951 SRR5690986_2630 SRR5690986_12387 SRR5691023_13058 SRR5690855_9388 SRR5690856_4351 SRR5690859_9077 SRR5690877_15844 SRR5690879_6845 SRR5690897_1721 SRR5690899_11948 SRR5690922_6337 SRR5690922_11960 SRR5690925_2091 SRR5690985_11628 SRR5691021_4626 SRR5691026_1532 SRR5691027_8213 SRR5690829_3751 SRR5690829_3754 SRR5690882_7784 SRR5690902_1636 SRR5690925_14289 SRR5690931_1276 SRR5690986_1204 SRR5690986_4749 SRR5690994_14903 SRR5691013_93 SRR5691013_95 SRR5691014_8224 SRR5691027_3099 SRR5691027_5277 SRR5690829_9902 SRR5690829_9903 SRR5690829_14649 SRR5690855_1121 SRR5690855_1125 SRR5690858_6630 SRR5690903_8524 SRR5690924_2518 SRR5690984_1012 SRR5690986_13823 SRR5691005_1129 SRR5691013_3441 SRR5691015_2538 SRR5691015_10177 SRR5690858_3414 SRR5690900_13884 SRR5690903_8700 SRR5690922_3086 SRR5690924_14728 SRR5690983_5090 SRR5690984_9650 SRR5690985_6003 SRR5690986_7805 SRR5690987_5349 SRR5690994_6730 SRR5691014_11623 SRR5691022_13401 SRR5691026_14289 SRR5690904_13179 SRR5690907_13402 SRR5690924_7732 SRR5690985_1464 SRR5690986_14131 SRR5690986_15897 SRR5691013_2961 SRR5691021_4090 SRR5691027_6482 SRR5691027_6486 SRR5691027_6488 SRR5691027_6490 SRR5691029_16229 SRR5691029_16232 SRR5690856_14556 SRR5690858_6318 SRR5690864_16496 SRR5690881_4728 SRR5690881_9800 SRR5690881_9801 SRR5690924_1168 SRR5690931_252 SRR5690983_8464 SRR5690983_9291 SRR5690984_13034 SRR5690985_2979 SRR5690985_13384 SRR5691025_12275 SRR5690863_1777 SRR5690864_7321 SRR5690864_7323 SRR5690881_8711 SRR5690881_9585 SRR5690882_12211 SRR5690882_12212 SRR5690924_1582 SRR5690983_9293 SRR5690984_12173 SRR5690987_9027 SRR5691022_8692 SRR5691027_351 SRR5691027_11940 SRR5690858_14089 SRR5690864_4787 SRR5690897_15432 SRR5690899_5785 SRR5690902_8098 SRR5690907_3483 SRR5690922_3441 SRR5690922_3966 SRR5690924_7712 SRR5690924_12624 SRR5690925_6958 SRR5690925_11353 SRR5691024_14517 SRR5691028_11570 SRR5690829_14711 SRR5690858_14632 SRR5690877_13896 SRR5690899_9009 SRR5690902_10712 SRR5690902_13484 SRR5690984_12557 SRR5690984_13083 SRR5690986_12222 SRR5690994_6480 SRR5691022_11006 SRR5691023_10391 SRR5691028_7453 SRR5690855_12958 SRR5690855_12961 SRR5690857_1803 SRR5690859_7027 SRR5690864_7924 SRR5690882_5002 SRR5690897_15836 SRR5690901_9228 SRR5690931_4898 SRR5690931_14730 SRR5691005_954 SRR5691021_3067 SRR5691028_2027 SRR5690828_12265 SRR5690828_13086 SRR5690828_13087 SRR5690829_6718 SRR5690855_15648 SRR5690863_10533 SRR5690880_11396 SRR5690882_4315 SRR5690906_7659 SRR5690924_3315 SRR5690987_5492 SRR5691022_2998 SRR5691022_3000 SRR5690855_330 SRR5690857_3748 SRR5690857_3757 SRR5690858_6823 SRR5690858_9310 SRR5690858_9318 SRR5690881_8077 SRR5690881_8080 SRR5690901_6780 SRR5691013_13619 SRR5691023_11783 SRR5691024_14624 SRR5691024_14626 SRR5690828_16561 SRR5690828_16562 SRR5690828_16563 SRR5690829_12365 SRR5690829_12368 SRR5690856_12839 SRR5690903_7686 SRR5690904_13916 SRR5690906_3055 SRR5690906_3058 SRR5690924_4910 SRR5691015_14842 SRR5691021_10340 SRR5690856_14910 SRR5690876_1254 SRR5690899_4272 SRR5690899_11190 SRR5690925_6156 SRR5690994_7500 SRR5691014_1741 SRR5691014_3011 SRR5691014_5757 SRR5691022_12792 SRR5691025_5931 SRR5691025_5932 SRR5691025_5933 SRR5690829_15564 SRR5690877_6102 SRR5690877_8290 SRR5690877_8339 SRR5690877_10293 SRR5690881_1958 SRR5690881_6641 SRR5690881_6689 SRR5690881_8387 SRR5690882_3695 SRR5690882_9929 SRR5690882_11847 SRR5690900_3930 SRR5690855_15927 SRR5690859_336 SRR5690864_4900 SRR5690879_8248 SRR5690881_6918 SRR5690900_7078 SRR5690904_248 SRR5690904_1780 SRR5690931_9132 SRR5690984_13087 SRR5690986_15663 SRR5691013_11921 SRR5691026_2784 SRR5690855_2970 SRR5690855_2976 SRR5690855_8180 SRR5690864_8561 SRR5690876_8525 SRR5690876_8527 SRR5690879_12917 SRR5690881_7605 SRR5690881_7606 SRR5690881_7607 SRR5690899_1099 SRR5690987_7441 SRR5691022_9576 SRR5690864_912 SRR5690876_5913 SRR5690877_2962 SRR5690882_10039 SRR5690902_6872 SRR5690902_8974 SRR5690902_8975 SRR5690924_9889 SRR5690924_13546 SRR5690983_916 SRR5690986_3756 SRR5690986_14149 SRR5691022_15558 SRR5690880_3436 SRR5690880_3440 SRR5690880_3442 SRR5690922_36 SRR5690924_3927 SRR5690924_3928 SRR5690931_158 SRR5690986_10971 SRR5690994_10475 SRR5691022_8952 SRR5691022_14795 SRR5691023_8713 SRR5690828_15319 SRR5690855_4129 SRR5690864_7482 SRR5690900_8214 SRR5690900_8220 SRR5690900_8221 SRR5690907_3376 SRR5690994_6012 SRR5690994_10610 SRR5691021_14199 SRR5691027_3164 SRR5691027_7829 SRR5690828_15465 SRR5690858_5484 SRR5690924_13364 SRR5690924_13366 SRR5690986_2327 SRR5690986_2328 SRR5691014_1439 SRR5691021_16362 SRR5691021_16368 SRR5691024_8269 SRR5691024_8271 SRR5691024_8275 SRR5690855_6056 SRR5690857_14476 SRR5690858_2098 SRR5690877_13490 SRR5690881_10972 SRR5690897_1364 SRR5690906_6760 SRR5691024_838 SRR5691025_12608 SRR5691027_12442 SRR5691027_14520 SRR5691029_11868 SRR5690831_13263 SRR5690831_13270 SRR5690856_8033 SRR5690856_16337 SRR5690856_16347 SRR5690877_9680 SRR5690882_2787 SRR5690882_2789 SRR5690906_1507 SRR5690907_5293 SRR5690923_8985 SRR5691013_9665 SRR5690856_8440 SRR5690902_14641 SRR5690906_9213 SRR5690906_16186 SRR5690923_11599 SRR5690985_601 SRR5690986_7522 SRR5691014_10464 SRR5691026_7947 SRR5691026_15407 SRR5691026_15409 SRR5691026_15411 SRR5690857_14102 SRR5690857_14103 SRR5690877_3527 SRR5690877_3529 SRR5690897_12729 SRR5690897_12730 SRR5690898_10137 SRR5690902_1310 SRR5690906_12023 SRR5691024_4160 SRR5691024_4161 SRR5691027_6993 SRR5690881_766 SRR5690881_767 SRR5690897_4371 SRR5690904_15976 SRR5690907_1821 SRR5690922_15324 SRR5690922_15329 SRR5690923_3281 SRR5690925_2431 SRR5691014_5650 SRR5691014_9892 SRR5691025_6587 SRR5690864_11126 SRR5690864_11129 SRR5690897_8051 SRR5690903_9044 SRR5690985_15257 SRR5690987_1071 SRR5690987_12761 SRR5691023_8203 SRR5691023_8204 SRR5691024_14084 SRR5691026_6757 SRR5691027_8974 SRR5690881_11486 SRR5690881_15487 SRR5690881_15488 SRR5690897_16658 SRR5690923_375 SRR5690923_7002 SRR5690924_85 SRR5690929_13335 SRR5690929_13337 SRR5690929_16287 SRR5690986_2116 SRR5691005_12048 SRR5690876_13230 SRR5690901_2629 SRR5690901_2631 SRR5690901_2632 SRR5690906_3445 SRR5690923_358 SRR5690923_360 SRR5690985_9081 SRR5691013_1068 SRR5691015_5172 SRR5691025_2886 SRR5691026_3280 SRR5690902_7253 SRR5690904_8284 SRR5690925_13375 SRR5690925_13376 SRR5690925_13377 SRR5690931_9529 SRR5690985_15896 SRR5690986_606 SRR5690986_12480 SRR5690994_841 SRR5690994_5686 SRR5691022_13109 SRR5690857_8189 SRR5690863_1819 SRR5690864_16050 SRR5690876_2638 SRR5690876_2639 SRR5690877_13018 SRR5690877_13019 SRR5690907_63 SRR5690931_9074 SRR5690983_6014 SRR5690986_2716 SRR5690825_8476 SRR5690825_8477 SRR5690864_708 SRR5690879_9242 SRR5690897_10814 SRR5690897_10819 SRR5690904_14574 SRR5690906_1236 SRR5690923_16447 SRR5690986_7871 SRR5691029_531 SRR5690882_15 SRR5690882_3092 SRR5690882_3093 SRR5690882_15702 SRR5690902_8640 SRR5690923_13600 SRR5690985_5429 SRR5690994_10460 SRR5691005_11956 SRR5691013_2321 SRR5691026_6106 SRR5690827_15979 SRR5690877_5498 SRR5690877_5499 SRR5690880_6624 SRR5690880_6628 SRR5690880_14630 SRR5690904_14510 SRR5690922_6570 SRR5690984_13397 SRR5691005_1423 SRR5691013_7283 SRR5690857_7558 SRR5690857_12346 SRR5690858_9977 SRR5690858_13434 SRR5690864_4835 SRR5690876_14986 SRR5690877_1496 SRR5690900_14885 SRR5691025_14324 SRR5691026_4849 SRR5691027_10582 SRR5690855_5396 SRR5690856_8304 SRR5690856_8640 SRR5690857_6988 SRR5690859_3476 SRR5690877_11671 SRR5690881_15252 SRR5690900_10603 SRR5691024_10527 SRR5691027_137 SRR5691029_14264 SRR5690881_7062 SRR5690881_9976 SRR5690898_11310 SRR5690904_8809 SRR5690925_4143 SRR5690931_15199 SRR5690985_12804 SRR5690986_5741 SRR5691005_3907 SRR5691024_14638 SRR5691028_1478 SRR5690864_10119 SRR5690877_11957 SRR5690879_2048 SRR5690880_14642 SRR5690906_15831 SRR5690985_8514 SRR5690986_13088 SRR5691013_2132 SRR5691013_6017 SRR5691021_9000 SRR5691029_11590 SRR5690857_14282 SRR5690859_14602 SRR5690864_14601 SRR5690881_2065 SRR5690899_3644 SRR5690900_6421 SRR5690904_2965 SRR5690922_1067 SRR5690929_6694 SRR5690994_15396 SRR5691026_6186 SRR5690858_345 SRR5690858_9702 SRR5690864_285 SRR5690864_3861 SRR5690900_13413 SRR5690902_9912 SRR5690907_3166 SRR5690923_1020 SRR5690985_449 SRR5690985_15058 SRR5690986_5685 SRR5690856_15810 SRR5690857_11588 SRR5690897_11327 SRR5690897_11333 SRR5690898_15909 SRR5690904_2084 SRR5691013_8298 SRR5691014_4258 SRR5691015_10241 SRR5691023_11517 SRR5691027_7826 SRR5690881_3029 SRR5690898_5631 SRR5690902_7736 SRR5690906_753 SRR5690906_756 SRR5690906_13947 SRR5690906_13949 SRR5690994_16104 SRR5691005_11602 SRR5691014_8939 SRR5691024_10547 SRR5690864_13485 SRR5690876_8935 SRR5690879_480 SRR5690879_16156 SRR5690906_12962 SRR5690907_13142 SRR5690925_90 SRR5690925_91 SRR5690925_13150 SRR5690987_11413 SRR5691005_14949 SRR5690859_16025 SRR5690863_7440 SRR5690864_3676 SRR5690864_16173 SRR5690906_10275 SRR5690931_15250 SRR5691013_6715 SRR5691021_15349 SRR5691021_15352 SRR5691021_15354 SRR5691021_15359 SRR5690876_1644 SRR5690876_1647 SRR5690876_2604 SRR5690876_2606 SRR5690876_2607 SRR5690879_8546 SRR5690902_14610 SRR5690931_4399 SRR5690931_6417 SRR5691023_4119 SRR5691026_11188 SRR5690859_14925 SRR5690881_4940 SRR5690881_15029 SRR5690903_4199 SRR5690906_4369 SRR5690906_4373 SRR5690906_14134 SRR5690906_14135 SRR5690984_7073 SRR5691021_1103 SRR5691027_2347 SRR5690876_4938 SRR5690879_13689 SRR5690897_11530 SRR5690897_11533 SRR5690901_6893 SRR5690907_16132 SRR5690985_5931 SRR5690985_12178 SRR5690987_5932 SRR5691014_12758 SRR5691022_13045 SRR5690864_9868 SRR5690876_6387 SRR5690876_7066 SRR5690881_12518 SRR5690922_12994 SRR5690983_1327 SRR5690985_1327 SRR5690994_612 SRR5690994_14277 SRR5691029_13371 SRR5690855_16251 SRR5690855_16253 SRR5690857_7112 SRR5690864_1685 SRR5690876_9328 SRR5690877_5619 SRR5690900_7460 SRR5690925_5037 SRR5690925_5038 SRR5690985_1959 SRR5690877_5070 SRR5690877_5071 SRR5690877_5073 SRR5690902_1298 SRR5690902_1526 SRR5690902_14088 SRR5690986_172 SRR5691005_16138 SRR5691013_6934 SRR5691026_15742 SRR5690857_4907 SRR5690858_22 SRR5690858_16165 SRR5690864_238 SRR5690881_5352 SRR5690900_16397 SRR5690922_12666 SRR5690923_1392 SRR5690923_1393 SRR5691024_11673 SRR5690864_13596 SRR5690864_13598 SRR5690879_7136 SRR5690882_4207 SRR5690903_15630 SRR5690983_10812 SRR5690985_15337 SRR5690994_2111 SRR5691005_226 SRR5691023_4519 SRR5690828_15422 SRR5690855_15533 SRR5690864_3118 SRR5690864_5968 SRR5690864_16531 SRR5690877_7802 SRR5690877_15661 SRR5690897_3903 SRR5690899_2155 SRR5690900_3707 SRR5690828_351 SRR5690828_352 SRR5690855_4132 SRR5690882_369 SRR5690902_8768 SRR5690984_12878 SRR5690984_12950 SRR5691024_11006 SRR5691024_11007 SRR5691024_11012 SRR5690858_5612 SRR5690882_278 SRR5690907_1484 SRR5690923_2734 SRR5690923_2735 SRR5690923_2736 SRR5690929_12112 SRR5690985_14081 SRR5691005_12275 SRR5691025_4984 SRR5690864_13065 SRR5690877_4731 SRR5690881_12048 SRR5690882_1317 SRR5690897_16720 SRR5690898_810 SRR5690904_12922 SRR5690907_1110 SRR5691005_2722 SRR5691015_3162 SRR5690881_10897 SRR5690882_14435 SRR5690901_8426 SRR5690931_1890 SRR5691005_13301 SRR5691014_8314 SRR5691015_3039 SRR5691021_5840 SRR5691021_5841 SRR5691025_475 SRR5690855_4412 SRR5690855_6045 SRR5690876_1277 SRR5690897_2361 SRR5690899_11767 SRR5690899_11771 SRR5690902_4013 SRR5690984_8834 SRR5690985_10058 SRR5691013_1786 SRR5690857_14133 SRR5690863_15175 SRR5690898_2243 SRR5690899_9218 SRR5690899_11076 SRR5690903_13433 SRR5690904_6337 SRR5690922_10615 SRR5690925_12267 SRR5690984_1487 SRR5690858_12110 SRR5690858_12115 SRR5690880_6246 SRR5690881_12202 SRR5690882_1045 SRR5690882_1046 SRR5690882_9296 SRR5690902_2590 SRR5691026_4459 SRR5691026_4460 SRR5690858_7271 SRR5690858_8541 SRR5690864_687 SRR5690907_12111 SRR5690923_15355 SRR5690925_3266 SRR5690925_6237 SRR5690987_3673 SRR5691022_11552 SRR5691029_11586 SRR5690856_13471 SRR5690857_11697 SRR5690876_483 SRR5690876_486 SRR5690880_4822 SRR5690882_8118 SRR5690882_8773 SRR5690902_15211 SRR5690983_15170 SRR5691021_15749 SRR5690864_7878 SRR5690879_7448 SRR5690881_318 SRR5690881_5202 SRR5690897_340 SRR5690925_12226 SRR5690984_3385 SRR5691022_3446 SRR5691023_15225 SRR5691028_12238 SRR5690881_14143 SRR5690901_6782 SRR5690902_823 SRR5690922_6001 SRR5690922_6002 SRR5690923_13640 SRR5690986_268 SRR5690986_10356 SRR5691027_2361 SRR5691028_10625 SRR5690857_1271 SRR5690877_11711 SRR5690902_2695 SRR5690922_604 SRR5690922_4632 SRR5690983_1037 SRR5690985_13656 SRR5690994_6856 SRR5691013_14008 SRR5691026_6333 SRR5690863_13359 SRR5690864_5814 SRR5690864_5816 SRR5690864_10471 SRR5690864_10472 SRR5690882_8434 SRR5690903_2850 SRR5690994_5717 SRR5691014_10372 SRR5691027_9177 SRR5690882_4710 SRR5690900_9212 SRR5690900_9213 SRR5690900_9216 SRR5690906_11310 SRR5690931_10954 SRR5690985_13247 SRR5691013_15357 SRR5691026_2568 SRR5691027_9553 SRR5690879_9831 SRR5690880_15750 SRR5690881_1442 SRR5690881_5661 SRR5690882_13344 SRR5690899_9646 SRR5690983_102 SRR5690994_8036 SRR5691014_8849 SRR5691015_12441 SRR5690864_15515 SRR5690876_6341 SRR5690879_8537 SRR5690904_3812 SRR5690929_10315 SRR5690929_10316 SRR5690931_6077 SRR5690984_12304 SRR5691023_5060 SRR5691029_6497 SRR5690855_9812 SRR5690855_9816 SRR5690855_10321 SRR5690876_1996 SRR5690876_4512 SRR5690899_13345 SRR5690899_13349 SRR5690904_5408 SRR5691005_4899 SRR5690881_4665 SRR5690897_16583 SRR5690897_16587 SRR5690902_11475 SRR5690904_5298 SRR5690984_15750 SRR5691005_268 SRR5691005_9390 SRR5691025_10438 SRR5690828_3664 SRR5690858_7415 SRR5690863_7478 SRR5690902_9696 SRR5690923_6072 SRR5690985_368 SRR5690986_7906 SRR5690994_14240 SRR5691015_11757 SRR5690856_9969 SRR5690864_12245 SRR5690902_10229 SRR5690903_8166 SRR5690925_7581 SRR5690994_5367 SRR5691005_10185 SRR5691014_6908 SRR5691015_4741 SRR5690857_5677 SRR5690857_5681 SRR5690857_10556 SRR5690898_13063 SRR5690907_8907 SRR5690925_5093 SRR5690994_11575 SRR5691022_556 SRR5691022_558 SRR5690829_5550 SRR5690831_12427 SRR5690855_3969 SRR5690855_3976 SRR5690855_3979 SRR5690856_14103 SRR5690882_8920 SRR5690882_8923 SRR5690904_10833 SRR5690864_156 SRR5690876_9400 SRR5690876_9402 SRR5690876_9403 SRR5690897_9415 SRR5690900_15947 SRR5690902_11530 SRR5690923_10446 SRR5690924_12636 SRR5690864_8902 SRR5690864_8903 SRR5690864_13782 SRR5690864_13786 SRR5690881_15944 SRR5690881_15950 SRR5691014_10459 SRR5691023_14096 SRR5691025_16190 SRR5690864_13015 SRR5690864_15256 SRR5690880_1506 SRR5690899_14989 SRR5690900_6811 SRR5690900_12515 SRR5690900_16798 SRR5690994_15646 SRR5691027_14006 SRR5690858_8706 SRR5690859_2632 SRR5690879_3348 SRR5690879_15078 SRR5690881_12929 SRR5690901_6554 SRR5690903_10493 SRR5690931_2821 SRR5690983_14619 SRR5690876_6306 SRR5690876_6308 SRR5690882_14154 SRR5690882_14155 SRR5690925_3314 SRR5691024_14426 SRR5691025_2688 SRR5691026_14355 SRR5691028_2591 SRR5690856_10292 SRR5690857_8256 SRR5690858_434 SRR5690859_8127 SRR5690859_12418 SRR5690882_12614 SRR5690901_2061 SRR5690923_8192 SRR5690929_13261 SRR5690877_12565 SRR5690879_8925 SRR5690882_12405 SRR5690882_12406 SRR5690898_518 SRR5690983_11694 SRR5691028_15459 SRR5691028_15460 SRR5691028_15461 SRR5690876_8143 SRR5690877_3601 SRR5690880_10103 SRR5690907_4005 SRR5690907_13028 SRR5690925_11799 SRR5690983_9128 SRR5690985_1696 SRR5691005_8836 SRR5690863_16182 SRR5690876_6469 SRR5690876_6470 SRR5690876_9629 SRR5690882_2340 SRR5690899_12562 SRR5690987_14678 SRR5691014_14170 SRR5691025_8469 SRR5690859_1026 SRR5690881_3674 SRR5690881_3675 SRR5690923_11893 SRR5690923_11896 SRR5690923_16228 SRR5690924_15418 SRR5691027_3954 SRR5691027_3956 SRR5690882_6324 SRR5690882_10876 SRR5690900_4333 SRR5690900_13969 SRR5690900_14345 SRR5690987_5861 SRR5690987_10129 SRR5691013_6989 SRR5691013_13922 SRR5690863_4850 SRR5690876_4334 SRR5690876_4335 SRR5690881_7327 SRR5690900_11401 SRR5691015_4106 SRR5691015_8808 SRR5691022_12693 SRR5690827_7087 SRR5690827_15188 SRR5690906_3580 SRR5690924_3915 SRR5691022_8298 SRR5691022_9858 SRR5691022_9859 SRR5691025_9853 SRR5690829_6483 SRR5690829_6484 SRR5690863_16297 SRR5690900_7826 SRR5690900_7831 SRR5690983_4775 SRR5691014_4264 SRR5691028_14547 SRR5690827_9792 SRR5690828_5355 SRR5690828_13595 SRR5690855_16524 SRR5690864_13829 SRR5691022_8794 SRR5691025_5874 SRR5691028_13682 SRR5690876_14270 SRR5690879_11171 SRR5690879_13274 SRR5690879_13275 SRR5690880_8669 SRR5690986_10520 SRR5691013_13986 SRR5691021_1409 SRR5690855_3739 SRR5690857_8733 SRR5690858_16242 SRR5690985_523 SRR5690994_11381 SRR5691013_10768 SRR5691013_12831 SRR5691029_726 SRR5690900_16029 SRR5690903_9432 SRR5690923_12806 SRR5690925_8077 SRR5690984_5996 SRR5690986_11969 SRR5691024_3773 SRR5691024_3778 SRR5690829_11609 SRR5690829_11610 SRR5690897_16326 SRR5690900_10402 SRR5690906_1952 SRR5690984_1486 SRR5691014_398 SRR5691014_1895 SRR5690855_7092 SRR5690863_3350 SRR5690881_4370 SRR5690882_144 SRR5690900_14276 SRR5690900_15073 SRR5690902_278 SRR5691021_827 SRR5690856_1733 SRR5690864_6822 SRR5690877_2292 SRR5690882_4686 SRR5690897_14291 SRR5690923_11726 SRR5690925_8136 SRR5691029_15683 SRR5690855_5204 SRR5690859_8652 SRR5690859_8655 SRR5690900_12539 SRR5690983_7577 SRR5691014_12790 SRR5691023_15943 SRR5691028_10732 SRR5690882_6029 SRR5690904_2317 SRR5690925_9495 SRR5690925_9497 SRR5691005_318 SRR5691027_7359 SRR5691028_9162 SRR5691028_9165 SRR5690858_706 SRR5690864_3623 SRR5690876_7403 SRR5690906_5096 SRR5690924_3177 SRR5691023_4447 SRR5691023_4448 SRR5691023_4450 SRR5690863_13078 SRR5690931_10233 SRR5690984_2859 SRR5690986_11961 SRR5691014_3437 SRR5691027_8764 SRR5691028_6575 SRR5691028_6576 SRR5690859_13320 SRR5690859_15689 SRR5690864_11857 SRR5690897_293 SRR5690923_7260 SRR5690923_7262 SRR5691027_9170 SRR5691027_9171 SRR5690922_1155 SRR5690923_12466 SRR5690923_12467 SRR5690984_10730 SRR5690986_12694 SRR5690987_7779 SRR5691015_8544 SRR5691015_14568 SRR5690825_10412 SRR5690855_11411 SRR5690880_12231 SRR5690880_12232 SRR5690906_9997 SRR5690931_12042 SRR5691025_880 SRR5690864_7125 SRR5690902_2065 SRR5690923_5300 SRR5690931_12930 SRR5690983_15478 SRR5690984_7849 SRR5691015_1174 SRR5690864_4547 SRR5690864_14471 SRR5690879_15226 SRR5690900_13652 SRR5690906_14806 SRR5690986_10443 SRR5691014_1542 SRR5690827_4858 SRR5690897_2097 SRR5690897_10669 SRR5690897_10670 SRR5690902_8828 SRR5690922_12147 SRR5690931_7341 SRR5690829_5586 SRR5690882_348 SRR5690882_351 SRR5690900_13963 SRR5690984_1355 SRR5691014_4608 SRR5691028_5247 SRR5690855_1233 SRR5690855_12099 SRR5690864_15129 SRR5690864_15132 SRR5690864_15137 SRR5690925_16261 SRR5691022_6819 SRR5690881_421 SRR5690881_10865 SRR5690881_14217 SRR5690983_8994 SRR5690984_6635 SRR5691005_2880 SRR5691014_3295 SRR5690856_10382 SRR5690856_10388 SRR5690876_975 SRR5690876_979 SRR5690984_7345 SRR5690986_4214 SRR5691014_14314 SRR5690828_5230 SRR5690877_2724 SRR5690897_11477 SRR5690897_11482 SRR5690985_10262 SRR5691013_8747 SRR5691015_6042 SRR5690856_14956 SRR5690856_14961 SRR5690877_5284 SRR5690877_14561 SRR5690879_476 SRR5690925_911 SRR5690983_4800 SRR5690855_15415 SRR5690864_9237 SRR5690902_13757 SRR5690906_7434 SRR5690907_4865 SRR5690986_5367 SRR5691013_5125 SRR5690856_4369 SRR5690857_8757 SRR5690864_10704 SRR5690879_10870 SRR5690879_12614 SRR5690897_14273 SRR5690929_12661 SRR5690876_3194 SRR5690877_9234 SRR5690899_13837 SRR5690900_16840 SRR5690902_13470 SRR5690906_6799 SRR5690987_8079 SRR5690876_3192 SRR5690897_5352 SRR5690902_5324 SRR5690931_392 SRR5690931_9888 SRR5691024_13302 SRR5691024_13304 SRR5690855_11601 SRR5690858_2505 SRR5690879_9315 SRR5690880_2936 SRR5690924_16064 SRR5691015_8879 SRR5691024_14615 SRR5690857_10836 SRR5690876_9375 SRR5690876_9377 SRR5690877_937 SRR5690879_4767 SRR5690902_7250 SRR5690985_10895 SRR5690856_6759 SRR5690864_12369 SRR5690877_8679 SRR5690881_4939 SRR5690985_8124 SRR5691024_2585 SRR5691024_12724 SRR5690881_6357 SRR5690881_6359 SRR5690882_1636 SRR5690985_3190 SRR5690985_5174 SRR5690994_12816 SRR5691028_4569 SRR5690881_8708 SRR5690881_8709 SRR5690986_12982 SRR5691021_10003 SRR5691021_10006 SRR5691025_10632 SRR5691027_1076 SRR5690857_3597 SRR5690857_10712 SRR5690881_3358 SRR5690925_3365 SRR5690931_8219 SRR5690987_15367 SRR5691022_1611 SRR5690864_5627 SRR5690864_12475 SRR5690882_10420 SRR5690924_9203 SRR5690985_4845 SRR5691013_3951 SRR5691023_14269 SRR5690863_6806 SRR5690882_9414 SRR5690902_13019 SRR5690985_7188 SRR5691014_8910 SRR5691021_4270 SRR5691021_4273 SRR5690880_6851 SRR5690880_8720 SRR5690904_1253 SRR5690984_10071 SRR5690987_2988 SRR5691005_14065 SRR5691014_8823 SRR5690864_15223 SRR5690880_438 SRR5690880_441 SRR5690903_60 SRR5690923_14542 SRR5690931_4745 SRR5690986_12600 SRR5690877_15872 SRR5690881_5658 SRR5690881_5659 SRR5690881_6473 SRR5691013_15920 SRR5691015_4483 SRR5691015_8920 SRR5690900_9805 SRR5690900_9808 SRR5690900_9810 SRR5690900_12815 SRR5690900_12820 SRR5690900_12821 SRR5690827_14892 SRR5690855_11204 SRR5690858_5840 SRR5690863_7207 SRR5690864_7082 SRR5690879_3407 SRR5690907_9830 SRR5690922_14569 SRR5690922_14571 SRR5690986_9056 SRR5690986_13918 SRR5691022_3991 SRR5690828_2316 SRR5691005_959 SRR5691005_960 SRR5691024_10752 SRR5691024_10755 SRR5691024_10756 SRR5690828_3901 SRR5690828_8851 SRR5690859_6124 SRR5690876_2386 SRR5690876_14034 SRR5691027_6089 SRR5690879_12218 SRR5690879_12219 SRR5690881_11554 SRR5690983_1380 SRR5690986_6261 SRR5691015_6546 SRR5690882_3590 SRR5690882_3591 SRR5690901_10991 SRR5690903_8086 SRR5691022_11769 SRR5691023_4354 SRR5690876_10779 SRR5690899_2192 SRR5690901_4883 SRR5690904_2124 SRR5691014_5557 SRR5691014_9747 SRR5690881_10203 SRR5690881_10205 SRR5690984_194 SRR5690987_680 SRR5691005_4372 SRR5691013_15146 SRR5690876_140 SRR5690882_8941 SRR5690922_16484 SRR5690924_10854 SRR5691023_11534 SRR5691028_7680 SRR5690855_10970 SRR5690856_6916 SRR5690863_13789 SRR5690864_8826 SRR5690864_11714 SRR5690881_8717 SRR5690855_16347 SRR5690856_4548 SRR5690858_15630 SRR5690863_4609 SRR5690904_9074 SRR5691013_5374 SRR5690856_8762 SRR5690882_4286 SRR5690882_9987 SRR5690906_9298 SRR5690906_12649 SRR5690922_10002 SRR5690881_1038 SRR5690881_1039 SRR5690881_1040 SRR5690902_5846 SRR5690903_237 SRR5690987_4051 SRR5690858_12587 SRR5690864_13937 SRR5690864_15753 SRR5690881_944 SRR5690897_13603 SRR5690902_831 SRR5690897_1768 SRR5690897_1770 SRR5690897_5125 SRR5690902_12692 SRR5690906_13960 SRR5691028_4651 SRR5690858_14798 SRR5690858_14803 SRR5690882_8814 SRR5690897_14499 SRR5690899_1794 SRR5691021_826 SRR5690858_16223 SRR5690985_2709 SRR5690985_14528 SRR5690986_11736 SRR5690987_5203 SRR5691022_3072 SRR5690900_2802 SRR5690907_2862 SRR5690907_9921 SRR5690907_13887 SRR5690986_8568 SRR5690987_3664 SRR5690877_7497 SRR5690879_1455 SRR5690903_21 SRR5690903_8351 SRR5690907_4076 SRR5691024_5317 SRR5690880_5988 SRR5690880_5989 SRR5690881_15208 SRR5690900_3589 SRR5690925_11938 SRR5690931_12475 SRR5690882_3810 SRR5690882_3811 SRR5690882_6662 SRR5690882_6665 SRR5690922_7079 SRR5690922_7083 SRR5690879_14019 SRR5690879_14021 SRR5691005_6294 SRR5691024_13337 SRR5691028_4600 SRR5691028_4603 SRR5690879_15603 SRR5690879_15604 SRR5690879_15606 SRR5690924_7415 SRR5690924_7420 SRR5690924_7421 SRR5690906_3708 SRR5690923_3322 SRR5690923_3324 SRR5691014_6868 SRR5691027_11576 SRR5691029_7096 SRR5690901_4264 SRR5690901_4268 SRR5690904_8384 SRR5691023_14737 SRR5691027_6541 SRR5691027_11501 SRR5690882_14954 SRR5690925_13044 SRR5691005_15122 SRR5691024_13305 SRR5691029_2669 SRR5691029_2670 SRR5690901_16221 SRR5690906_15386 SRR5690923_6444 SRR5691014_15510 SRR5691027_655 SRR5691027_656 SRR5690923_12026 SRR5690924_14432 SRR5691013_7200 SRR5691014_5427 SRR5691024_10210 SRR5691024_13014 SRR5690923_12089 SRR5690923_12290 SRR5690983_10482 SRR5691023_1150 SRR5691023_1151 SRR5691023_1152 SRR5690900_12620 SRR5691005_10446 SRR5691022_15624 SRR5691022_15626 SRR5691022_15629 SRR5691028_15012 SRR5690857_13945 SRR5690864_6448 SRR5690864_7350 SRR5690876_800 SRR5690876_803 SRR5690856_10519 SRR5690858_8709 SRR5690983_7551 SRR5691028_4100 SRR5691028_4101 SRR5690827_15528 SRR5690828_12031 SRR5690879_5212 SRR5690984_4227 SRR5691027_11496 SRR5690857_7487 SRR5690863_12320 SRR5690882_15445 SRR5690902_6025 SRR5690906_11626 SRR5690904_14945 SRR5690923_15104 SRR5690984_5737 SRR5690987_4672 SRR5691023_12970 SRR5690855_6390 SRR5690864_2651 SRR5690876_764 SRR5690879_13779 SRR5691024_13205 SRR5690863_12389 SRR5690902_11217 SRR5690907_13886 SRR5690931_3211 SRR5691024_12259 SRR5690897_13197 SRR5690897_13201 SRR5690983_11978 SRR5690984_15730 SRR5691015_5541 SRR5690931_564 SRR5690983_13416 SRR5691005_6002 SRR5691014_14299 SRR5691022_6862 SRR5690859_13362 SRR5690897_1207 SRR5690902_10324 SRR5690985_99 SRR5691015_10284 SRR5690856_14992 SRR5690897_7192 SRR5690904_13488 SRR5690929_13786 SRR5691025_14876 SRR5690899_13423 SRR5690899_13424 SRR5690899_13427 SRR5690902_4568 SRR5690931_15755 SRR5690829_13909 SRR5690859_11055 SRR5690882_11971 SRR5690901_12561 SRR5691024_4978 SRR5690829_4527 SRR5690877_11071 SRR5690906_14204 SRR5691027_16362 SRR5691027_16366 SRR5690864_3254 SRR5690864_16242 SRR5690876_12896 SRR5690881_5586 SRR5690897_1714 SRR5690864_11225 SRR5690897_5629 SRR5690897_5631 SRR5690897_5632 SRR5690904_14893 SRR5690900_2790 SRR5690902_370 SRR5690907_15445 SRR5690929_3728 SRR5690983_10580 SRR5690877_920 SRR5690897_6381 SRR5690901_8467 SRR5690907_1152 SRR5690983_7553 SRR5690876_13977 SRR5690879_14345 SRR5690879_14347 SRR5690902_926 SRR5690904_194 SRR5690855_6684 SRR5690863_11096 SRR5690864_15324 SRR5690900_11793 SRR5691023_6774 SRR5690858_10983 SRR5690864_5633 SRR5690864_6329 SRR5690864_6335 SRR5691005_15412 SRR5690898_3323 SRR5690902_575 SRR5690903_3412 SRR5690906_3214 SRR5690985_11221 SRR5690856_11773 SRR5690863_12948 SRR5690899_15056 SRR5690900_14892 SRR5690925_5706 SRR5690902_6796 SRR5690902_8746 SRR5690903_8833 SRR5690985_10428 SRR5690986_11977 SRR5690864_13492 SRR5690882_15817 SRR5690904_12541 SRR5690985_14132 SRR5691026_9989 SRR5690881_8320 SRR5690902_6373 SRR5690906_13283 SRR5690986_902 SRR5691026_7070 SRR5690857_2276 SRR5690902_14878 SRR5690925_2044 SRR5690986_2407 SRR5691015_4485 SRR5690877_4324 SRR5690880_15550 SRR5690882_12111 SRR5690897_6099 SRR5690922_3327 SRR5690879_11126 SRR5690898_5952 SRR5690902_962 SRR5690924_2067 SRR5690987_9314 SRR5690876_7974 SRR5690880_11795 SRR5690881_11802 SRR5690897_7615 SRR5691022_10088 SRR5690858_759 SRR5690858_761 SRR5690882_14287 SRR5691024_10173 SRR5691024_10178 SRR5690904_2167 SRR5690985_1429 SRR5691025_12165 SRR5691025_12168 SRR5691027_7283 SRR5690859_16515 SRR5690881_2938 SRR5690900_2338 SRR5690906_14349 SRR5690983_2537 SRR5690902_15553 SRR5690904_1236 SRR5690906_1509 SRR5691013_2124 SRR5691024_2304 SRR5690876_3277 SRR5690882_14095 SRR5690902_6412 SRR5690903_8191 SRR5691025_7444 SRR5690859_5961 SRR5690876_15406 SRR5690924_12030 SRR5690925_9217 SRR5691014_15025 SRR5690864_966 SRR5690931_13629 SRR5690987_12618 SRR5691014_6227 SRR5691024_14738 SRR5690863_13017 SRR5690881_2497 SRR5690983_10645 SRR5690986_7254 SRR5691022_15605 SRR5690863_13194 SRR5690900_13670 SRR5690900_13671 SRR5690924_897 SRR5690924_898 SRR5690881_4383 SRR5690904_11277 SRR5690984_5131 SRR5690984_8011 SRR5691022_14639 SRR5690876_11926 SRR5690876_11927 SRR5690897_4618 SRR5691005_13688 SRR5691021_16151 SRR5690902_461 SRR5690902_4640 SRR5690987_9889 SRR5691005_11872 SRR5691014_1135 SRR5690882_10222 SRR5690902_5061 SRR5690922_41 SRR5690931_13555 SRR5691015_6659 SRR5690881_14777 SRR5690881_14778 SRR5690900_16811 SRR5690902_10355 SRR5691014_10217 SRR5690901_1912 SRR5690904_684 SRR5690925_12620 SRR5690994_9229 SRR5691027_8411 SRR5690900_8785 SRR5691022_15024 SRR5691024_10095 SRR5691024_10096 SRR5691024_10100 SRR5690902_15056 SRR5690902_15058 SRR5690924_9602 SRR5690925_1998 SRR5691022_15959 SRR5690984_9591 SRR5690986_3917 SRR5691023_6752 SRR5691027_6274 SRR5691027_6278 SRR5690925_8097 SRR5691023_6412 SRR5691024_4851 SRR5691027_10227 SRR5691029_2078 SRR5690855_1751 SRR5690855_4604 SRR5690855_10414 SRR5690859_12889 SRR5690857_2681 SRR5690901_3504 SRR5690923_3861 SRR5691021_15470 SRR5691023_13857 SRR5691027_3682 SRR5691027_3684 SRR5691027_3686 SRR5690881_11923 SRR5690900_13579 SRR5690906_10885 SRR5691024_274 SRR5690877_12367 SRR5690897_13251 SRR5690897_13258 SRR5691028_741 SRR5690879_6947 SRR5690925_4669 SRR5691022_1667 SRR5691022_1671 SRR5690902_1086 SRR5690986_15111 SRR5691005_14694 SRR5691022_4354 SRR5690827_3627 SRR5690859_3454 SRR5690900_14539 SRR5690923_9393 SRR5690828_11512 SRR5690902_15254 SRR5690929_2101 SRR5690994_10892 SRR5690828_2391 SRR5690923_12706 SRR5691013_7399 SRR5691026_2689 SRR5690984_5798 SRR5691025_14254 SRR5691025_14255 SRR5691026_13732 SRR5690881_76 SRR5690881_105 SRR5690881_164 SRR5690907_14439 SRR5690855_6463 SRR5690857_12021 SRR5690858_8685 SRR5690864_7479 SRR5690880_3859 SRR5690899_11832 SRR5690900_16117 SRR5691014_6488 SRR5690858_4629 SRR5690864_861 SRR5690882_11747 SRR5690882_11824 SRR5690829_6461 SRR5690906_5620 SRR5691023_13886 SRR5691023_13889 SRR5690877_13869 SRR5690877_13873 SRR5690986_10639 SRR5691023_5837 SRR5690876_5147 SRR5690900_14610 SRR5690902_2677 SRR5690924_10328 SRR5690855_12090 SRR5691021_7333 SRR5691023_8582 SRR5691023_10667 SRR5690859_11166 SRR5690863_1265 SRR5690897_7530 SRR5691014_12098 SRR5691024_356 SRR5691024_360 SRR5691029_10997 SRR5691029_10999 SRR5690983_3706 SRR5690984_8910 SRR5690994_6953 SRR5691027_13154 SRR5690858_7106 SRR5690858_8357 SRR5690864_14666 SRR5690864_14671 SRR5690855_15752 SRR5690900_14784 SRR5690985_7214 SRR5691028_4663 SRR5690856_10598 SRR5690904_2015 SRR5690904_4874 SRR5690984_14005 SRR5690856_12153 SRR5690856_12155 SRR5690902_7665 SRR5690904_13830 SRR5690864_1845 SRR5690900_12915 SRR5690900_16063 SRR5690985_6634 SRR5690859_4720 SRR5690904_6612 SRR5690906_13106 SRR5691022_708 SRR5690902_14950 SRR5690907_14629 SRR5691014_10289 SRR5691028_5664 SRR5690858_6973 SRR5690880_11218 SRR5690906_16055 SRR5691022_7880 SRR5690864_8445 SRR5690879_13614 SRR5690882_12553 SRR5690897_16668 SRR5690858_6411 SRR5690899_13346 SRR5690983_11577 SRR5691024_895 SRR5690857_11489 SRR5690923_1610 SRR5691026_5840 SRR5691026_5843 SRR5690858_14455 SRR5690863_3472 SRR5690899_9350 SRR5691023_12207 SRR5690858_15651 SRR5690859_864 SRR5690864_1970 SRR5690899_732 SRR5690864_6198 SRR5690987_14540 SRR5690994_10764 SRR5691024_13682 SRR5690906_16085 SRR5690984_518 SRR5690984_5890 SRR5690985_1630 SRR5690864_2887 SRR5690881_2648 SRR5690984_11755 SRR5690987_3837 SRR5690877_8773 SRR5690902_9080 SRR5690907_9902 SRR5691015_6129 SRR5690863_9555 SRR5690924_7317 SRR5691013_11409 SRR5691013_11410 SRR5690879_14763 SRR5690900_12465 SRR5690900_15747 SRR5691021_11741 SRR5690882_11871 SRR5690897_4229 SRR5690900_16177 SRR5690984_7060 SRR5690876_12788 SRR5690984_2945 SRR5690987_11337 SRR5690987_11338 SRR5690897_16685 SRR5690897_16688 SRR5690987_7639 SRR5691027_10343 SRR5690879_3282 SRR5690881_11649 SRR5690906_6165 SRR5691022_12872 SRR5690922_2742 SRR5691023_12353 SRR5691023_12354 SRR5691025_12880 SRR5690879_1986 SRR5690881_2177 SRR5690897_3391 SRR5690906_11703 SRR5690929_3285 SRR5691027_5666 SRR5691027_5668 SRR5691027_5669 SRR5690879_9327 SRR5690879_9328 SRR5690902_13793 SRR5691015_9666 SRR5690907_11231 SRR5690924_11602 SRR5690924_11605 SRR5690986_8881 SRR5690881_12339 SRR5690882_11062 SRR5690898_11812 SRR5690987_14158 SRR5690902_1591 SRR5690902_3201 SRR5691024_2963 SRR5691026_16582 SRR5690881_789 SRR5690906_9911 SRR5690925_2697 SRR5691027_784 SRR5690898_3092 SRR5690924_7368 SRR5690987_4160 SRR5691014_12982 SRR5690929_921 SRR5690929_922 SRR5690985_4824 SRR5691014_12552 SRR5690882_4210 SRR5690897_7061 SRR5691022_110 SRR5691022_111 SRR5690882_9829 SRR5690904_15309 SRR5690985_7707 SRR5691005_392 SRR5690983_1352 SRR5690984_13568 SRR5691015_2875 SRR5691024_5182 SRR5690983_11760 SRR5691026_2698 SRR5691027_1256 SRR5691028_3228 SRR5690899_14373 SRR5690901_9391 SRR5690901_9392 SRR5690985_10558 SRR5690907_8658 SRR5690923_3297 SRR5690931_7697 SRR5690987_15260 SRR5690903_12870 SRR5690924_10218 SRR5690924_10222 SRR5690986_13530 SRR5690922_6242 SRR5691027_10282 SRR5691027_10283 SRR5691027_10285 SRR5690922_14510 SRR5690931_15962 SRR5690984_1454 SRR5691022_11687 SRR5691005_1398 SRR5691013_11186 SRR5691026_10269 SRR5691026_10273 SRR5690825_11631 SRR5690902_6836 SRR5691005_579 SRR5690864_1043 SRR5690881_15663 SRR5690897_5608 SRR5690857_16140 SRR5690922_10073 SRR5691026_5954 SRR5690880_12951 SRR5690902_703 SRR5691014_11518 SRR5690855_12902 SRR5690858_15255 SRR5690897_4157 SRR5690986_4315 SRR5691013_2968 SRR5691025_13217 SRR5690827_15332 SRR5690827_15335 SRR5690882_9430 SRR5690864_2098 SRR5690864_13963 SRR5690897_14686 SRR5690829_8571 SRR5690876_9423 SRR5690906_14631 SRR5690828_13994 SRR5690855_11000 SRR5690925_14324 SRR5690829_8293 SRR5690858_7124 SRR5690904_11202 SRR5690985_15621 SRR5691025_3230 SRR5691026_8889 SRR5690864_14270 SRR5690879_12928 SRR5690994_1347 SRR5690882_15713 SRR5690882_15715 SRR5690899_7606 SRR5690924_12268 SRR5690984_1087 SRR5690986_337 SRR5690858_9027 SRR5690877_12053 SRR5690924_3850 SRR5690902_1540 SRR5690994_3149 SRR5691026_9142 SRR5690859_12130 SRR5690859_12133 SRR5690986_9767 SRR5690829_40 SRR5690907_512 SRR5690986_296 SRR5690876_11348 SRR5690901_6203 SRR5691013_13056 SRR5690864_11524 SRR5690876_14522 SRR5690882_5990 SRR5690857_15185 SRR5690864_15773 SRR5690897_6429 SRR5690856_15956 SRR5690923_3485 SRR5691026_4208 SRR5690903_13685 SRR5690903_13686 SRR5690983_4409 SRR5690879_12055 SRR5690899_9686 SRR5690986_2548 SRR5690855_9848 SRR5690900_6472 SRR5690925_2850 SRR5690857_422 SRR5690922_78 SRR5690922_10818 SRR5690881_1867 SRR5690882_3776 SRR5690907_7558 SRR5690864_5337 SRR5690900_7019 SRR5690900_7497 SRR5690876_10213 SRR5690897_12080 SRR5690906_8491 SRR5690902_4434 SRR5690931_10575 SRR5691013_2225 SRR5690857_11623 SRR5690897_8163 SRR5690983_12582 SRR5690880_7368 SRR5690985_9428 SRR5691015_2884 SRR5690864_15814 SRR5690906_11193 SRR5691014_1372 SRR5690902_2333 SRR5691013_9512 SRR5691015_14888 SRR5690881_3036 SRR5690881_3039 SRR5690881_3040 SRR5690864_12071 SRR5690881_7665 SRR5690882_16000 SRR5690864_2482 SRR5690864_13125 SRR5691029_4000 SRR5690877_914 SRR5690882_16238 SRR5690925_2396 SRR5690879_1610 SRR5690897_16322 SRR5690897_16323 SRR5690924_15078 SRR5690994_15799 SRR5691029_249 SRR5690881_13177 SRR5690881_13178 SRR5690922_8973 SRR5690880_1522 SRR5690880_1523 SRR5691021_3820 SRR5690876_7687 SRR5690876_7688 SRR5690881_6226 SRR5690897_3175 SRR5690897_10681 SRR5690902_4240 SRR5690877_14950 SRR5690877_14951 SRR5690877_14952 SRR5690902_5546 SRR5690985_15249 SRR5691029_233 SRR5690931_3232 SRR5690985_15486 SRR5690987_9956 SRR5690987_11500 SRR5690994_2473 SRR5691027_3075 SRR5690984_13636 SRR5690984_14939 SRR5690986_3777 SRR5691025_15150 SRR5691025_15151 SRR5691025_15152 SRR5690986_9544 SRR5691025_4610 SRR5691029_4159 SRR5690986_2029 SRR5691026_9299 SRR5691026_9302 SRR5690922_14328 SRR5690983_9257 SRR5691027_12372 SRR5690923_5587 SRR5690987_11237 SRR5691023_9524 SRR5690983_4501 SRR5690986_1503 SRR5690986_1504 SRR5690900_16719 SRR5691029_7553 SRR5690825_1304 SRR5690857_6199 SRR5690897_5453 SRR5690929_9110 SRR5690827_12065 SRR5690897_12326 SRR5690882_2066 SRR5690882_2069 SRR5690827_2893 SRR5690827_2894 SRR5690880_9542 SRR5690881_54 SRR5690827_622 SRR5690827_623 SRR5690877_12392 SRR5690877_12393 SRR5690985_6606 SRR5691026_15483 SRR5690864_13405 SRR5690882_7691 SRR5690828_267 SRR5690929_1193 SRR5690856_5249 SRR5690856_14379 SRR5690925_9808 SRR5690925_9815 SRR5690900_13066 SRR5691021_7547 SRR5690904_3121 SRR5691013_5830 SRR5690829_11960 SRR5690829_11962 SRR5690902_12926 SRR5690904_8909 SRR5690864_3885 SRR5690864_8945 SRR5690856_16305 SRR5691025_4689 SRR5690901_1627 SRR5690901_2307 SRR5690829_8369 SRR5690829_8371 SRR5690855_10144 SRR5691025_4099 SRR5690898_4445 SRR5690923_1665 SRR5690931_15662 SRR5690986_689 SRR5690929_1884 SRR5690929_8889 SRR5690929_7382 SRR5691029_7611 SRR5690863_8758 SRR5690900_2254 SRR5690855_16030 SRR5690856_108 SRR5690900_10442 SRR5690906_12857 SRR5690858_14205 SRR5690925_9134 SRR5690879_9407 SRR5691015_10856 SRR5690907_15300 SRR5690922_15345 SRR5690855_1639 SRR5690855_1641 SRR5690877_4599 SRR5690881_1989 SRR5690859_13151 SRR5690859_13162 SRR5690858_11432 SRR5691027_4928 SRR5690899_4525 SRR5690899_4527 SRR5690855_7054 SRR5690855_7056 SRR5690856_2007 SRR5691024_10918 SRR5690858_1514 SRR5691026_12387 SRR5690855_13139 SRR5690882_11485 SRR5690855_959 SRR5690855_961 SRR5690856_12431 SRR5690856_12433 SRR5690859_5336 SRR5690859_5341 SRR5690925_7653 SRR5691022_4872 SRR5690904_8450 SRR5690904_8451 SRR5690897_11067 SRR5691027_6866 SRR5690856_8127 SRR5690856_8129 SRR5690906_9231 SRR5690922_12884 SRR5690857_15497 SRR5690857_15504 SRR5690881_5029 SRR5690931_11984 SRR5690864_2913 SRR5690907_10356 SRR5690857_9899 SRR5690984_13077 SRR5690864_2324 SRR5690897_4978 SRR5690858_10569 SRR5690924_4777 SRR5690859_154 SRR5690907_6800 SRR5690864_220 SRR5690897_91 SRR5691013_5527 SRR5691022_1297 SRR5690863_3842 SRR5690864_1366 SRR5690897_3550 SRR5690983_6633 SRR5690897_4443 SRR5690900_9977 SRR5690986_14741 SRR5691025_4076 SRR5690898_14955 SRR5690902_15320 SRR5690863_8899 SRR5690877_10712 SRR5690863_9512 SRR5690863_9514 SRR5690864_14492 SRR5690899_3139 SRR5690986_5505 SRR5690994_13529 SRR5691023_6073 SRR5691023_6077 SRR5690877_7664 SRR5690985_9591 SRR5691024_4363 SRR5691024_4365 SRR5690864_2555 SRR5690902_12660 SRR5690864_3405 SRR5690864_3407 SRR5690879_9272 SRR5690987_1684 SRR5690876_18 SRR5690983_15425 SRR5690876_4122 SRR5690876_4123 SRR5690876_6246 SRR5690876_6247 SRR5690906_14208 SRR5691028_3880 SRR5690876_7086 SRR5690876_7087 SRR5690877_12845 SRR5690877_12849 SRR5690923_10080 SRR5691024_5361 SRR5690904_15623 SRR5691022_9651 SRR5690901_2607 SRR5691013_11897 SRR5690879_9507 SRR5690879_9509 SRR5690880_6030 SRR5690880_6034 SRR5690881_11252 SRR5690881_11253 SRR5690881_14025 SRR5690881_14026 SRR5690881_2091 SRR5690881_2092 SRR5691022_8349 SRR5691022_8350 SRR5690881_3849 SRR5690881_3850 SRR5690906_7792 SRR5691021_10673 SRR5690903_15159 SRR5691022_4225 SRR5690922_15460 SRR5691005_12351 SRR5690906_7548 SRR5690985_13418 SRR5690882_4254 SRR5691029_4092 SRR5690881_841 SRR5690881_842 SRR5690899_11802 SRR5690983_8353 SRR5690882_14428 SRR5690903_12258 SRR5690882_11716 SRR5690986_10128 SRR5690923_1575 SRR5691021_14459 SRR5690924_9012 SRR5691023_2734 SRR5691005_14260 SRR5691013_10120 SRR5690897_5833 SRR5690897_5835 SRR5691025_16125 SRR5691029_6970 SRR5690903_4760 SRR5690983_11274 SRR5690984_5541 SRR5690986_1475 SRR5690902_2793 SRR5691014_8480 SRR5690987_1081 SRR5691024_6764 SRR5690900_15399 SRR5690906_754 SRR5691026_15596 SRR5691028_12586 SRR5690900_7169 SRR5690900_7172 SRR5690901_2663 SRR5690901_2664 SRR5691021_10672 SRR5691022_16403 SRR5690985_6179 SRR5690985_8898 SRR5691027_12636 SRR5691027_12637 SRR5690923_12771 SRR5690923_12772 SRR5690931_5329 SRR5691028_15889 SRR5690924_13266 SRR5690924_13269 SRR5690987_1918 SRR5691026_14961 SRR5691025_6477 SRR5691025_15573 SRR5690983_1224 SRR5691005_8561 SRR5691027_4591 SRR5691027_4593 SRR5690986_11552 SRR5691014_12589 SRR5691026_7169 SRR5691026_7174 SRR5691022_1408 SRR5691022_1491 SRR5691022_3291 SRR5691027_11425 SRR5691021_5348 SRR5691021_5349 SRR5691023_10631 SRR5691023_10633 SRR5691025_8735 SRR5691025_8737 SRR5691028_8470 SRR5691028_8471 SRR5691023_4157 SRR5690825_3485 SRR5690825_4637 SRR5690825_6084 SRR5690907_2955 SRR5690900_15440 SRR5690825_7103 SRR5690859_4799 SRR5691025_5095 SRR5690827_1148 SRR5690827_14606 SRR5690923_4281 SRR5690856_16108 SRR5690827_819 SRR5690906_5355 SRR5690857_8502 SRR5690828_2091 SRR5690828_2647 SRR5690828_2864 SRR5690828_3772 SRR5691022_15079 SRR5690882_15995 SRR5690828_5631 SRR5690828_6512 SRR5690931_2727 SRR5690828_737 SRR5691005_7470 SRR5690829_10483 SRR5690829_11508 SRR5690829_15534 SRR5690855_7904 SRR5690857_10340 SRR5690901_7737 SRR5690882_14789 SRR5690882_15218 SRR5690829_2416 SRR5690864_1306 SRR5690829_3581 SRR5690902_5407 SRR5690901_4595 SRR5690984_9894 SRR5690856_11216 SRR5690855_13279 SRR5690858_15445 SRR5691024_10608 SRR5690855_14733 SRR5690898_10216 SRR5690855_15699 SRR5690855_15931 SRR5690902_9535 SRR5690900_12630 SRR5690864_15714 SRR5690917_2321 SRR5690880_9603 SRR5690897_12273 SRR5690876_5644 SRR5690984_3403 SRR5690923_10905 SRR5690897_15039 SRR5690855_8424 SRR5690855_8581 SRR5690855_872 SRR5690864_16451 SRR5690856_1027 SRR5690929_9111 SRR5690856_12396 SRR5690863_1948 SRR5690864_11713 SRR5691024_11857 SRR5690856_15046 SRR5691005_15091 SRR5690864_5503 SRR5690983_13787 SRR5690856_8193 SRR5690857_10333 SRR5690881_9919 SRR5690857_12712 SRR5690859_8770 SRR5690857_13624 SRR5691023_957 SRR5690897_7213 SRR5690924_7431 SRR5690859_11304 SRR5690857_162 SRR5690925_11357 SRR5690857_4837 SRR5690881_1860 SRR5690857_9556 SRR5691027_8707 SRR5690858_14073 SRR5690864_1060 SRR5690863_4965 SRR5690858_1714 SRR5690924_11612 SRR5690898_13521 SRR5690858_4864 SRR5690994_11689 SRR5690858_6435 SRR5691024_7567 SRR5690903_3272 SRR5690858_8718 SRR5690881_1688 SRR5690987_1042 SRR5690897_11742 SRR5690859_12003 SRR5690880_7159 SRR5690859_14912 SRR5691026_16043 SRR5690986_12656 SRR5690859_14440 SRR5690859_4613 SRR5690864_4474 SRR5690864_13363 SRR5691024_5836 SRR5690863_14217 SRR5690925_10072 SRR5690897_2047 SRR5690864_12421 SRR5690863_6116 SRR5690863_7476 SRR5690863_8272 SRR5690863_962 SRR5690864_10091 SRR5690900_9527 SRR5690900_183 SRR5690864_11797 SRR5690864_13676 SRR5690900_16572 SRR5691027_2801 SRR5691023_4918 SRR5691025_3492 SRR5690902_944 SRR5690864_1764 SRR5690924_11353 SRR5690924_3879 SRR5690864_766 SRR5690925_10868 SRR5690864_9156 SRR5690882_9972 SRR5690876_14033 SRR5690876_16210 SRR5690881_14904 SRR5690901_5049 SRR5691028_1618 SRR5690876_3144 SRR5690876_3598 SRR5690876_3999 SRR5690876_5297 SRR5690876_6880 SRR5690877_13721 SRR5690983_11040 SRR5690879_13943 SRR5690899_13967 SRR5690898_5990 SRR5691025_3793 SRR5690877_10288 SRR5690882_65 SRR5690877_5116 SRR5690902_7145 SRR5690903_9822 SRR5690882_12102 SRR5690879_11916 SRR5690898_546 SRR5690879_15430 SRR5690879_1706 SRR5691025_2226 SRR5690879_6262 SRR5690925_3885 SRR5690880_1281 SRR5690880_14548 SRR5690880_15923 SRR5690984_7832 SRR5690983_14490 SRR5690880_6391 SRR5690994_3117 SRR5690880_8332 SRR5690897_6392 SRR5690881_12914 SRR5690881_13255 SRR5690881_13855 SRR5691014_708 SRR5690881_14802 SRR5690881_1741 SRR5690897_6615 SRR5690881_2413 SRR5690897_498 SRR5690881_4819 SRR5691015_4517 SRR5690881_7502 SRR5690881_896 SRR5690881_9053 SRR5690902_13844 SRR5690882_7944 SRR5691023_2884 SRR5690897_2114 SRR5690882_5336 SRR5690882_5490 SRR5690882_5863 SRR5691022_16644 SRR5690882_729 SRR5690900_3538 SRR5690897_10137 SRR5690897_11690 SRR5690925_13497 SRR5690897_14002 SRR5690897_14322 SRR5691023_7217 SRR5690989_10219 SRR5690897_15582 SRR5690897_6229 SRR5690897_8892 SRR5690986_9445 SRR5690902_2554 SRR5690983_1331 SRR5690924_1287 SRR5690899_14073 SRR5690899_14912 SRR5690986_12035 SRR5690986_14656 SRR5690902_8389 SRR5690900_15808 SRR5690900_6575 SRR5691005_14766 SRR5690901_10453 SRR5691027_325 SRR5690901_153 SRR5690902_10784 SRR5690902_13665 SRR5691022_7662 SRR5690984_7496 SRR5690904_7201 SRR5690965_7550 SRR5690904_4983 SRR5690923_11797 SRR5691027_614 SRR5690986_16068 SRR5690937_2064 SRR5691014_12420 SRR5690906_12311 SRR5690987_14918 SRR5690922_8785 SRR5690906_3683 SRR5690906_4032 SRR5690985_3099 SRR5690907_11840 SRR5690986_14263 SRR5690922_11192 SRR5690922_1151 SRR5691005_5556 SRR5691027_771 SRR5691005_4441 SRR5690923_1309 SRR5691025_6265 SRR5690923_16296 SRR5690923_4033 SRR5690923_49 SRR5690923_6011 SRR5690923_719 SRR5690923_9979 SRR5691024_12448 SRR5690924_13721 SRR5690924_3583 SRR5690924_9598 SRR5690984_502 SRR5691028_13668 SRR5690925_6122 SRR5690925_6818 SRR5690925_8013 SRR5690929_10946 SRR5690929_5852 SRR5690985_2980 SRR5691013_870 SRR5691005_10436 SRR5690987_5146 SRR5691022_9798 SRR5690985_2006 SRR5691021_345 SRR5690994_12683 SRR5690985_8573 SRR5690986_10159 SRR5691005_850 SRR5690986_9159 SRR5691015_15720 SRR5691005_10220 SRR5691014_8430 SRR5691024_12115 SRR5691024_9129 SRR5691014_4701 SRR5691021_1938 SRR5691022_11024 SRR5691022_11851 SRR5691024_13412 SRR5691022_15655 SRR5691022_3215 SRR5691022_9748 SRR5691022_9999 SRR5691023_14245 SRR5691023_15293 SRR5691023_8206 SRR5691024_10540 SRR5691024_12980 SRR5691024_14871 SRR5691024_8712 SRR5691025_14058 SRR5691025_15567 SRR5691025_3801 SRR5691025_6346 SRR5691025_96 SRR5691025_9822 SRR5691026_1151 SRR5691026_6073 SRR5691027_14533 SRR5691027_2457 SRR5691027_5562 SRR5691027_6303 SRR5691027_9255 SRR5691028_15530 SRR5691028_9107 SRR5691029_4707 SRR5691029_5604 SRR5691022_8455 SRR5690902_13355 SRR5690924_6944 SRR5690931_1049 SRR5690986_7087 SRR5691022_11942 SRR5691022_8456 SRR5691026_1824 SRR5690855_15613 SRR5690856_1795 SRR5690857_10623 SRR5690922_1017 SRR5690931_8832 SRR5690987_4312 SRR5691005_10475 SRR5691005_12538 SRR5691023_8367 SRR5691025_7174 SRR5691026_1826 SRR5691026_1827 SRR5690823_11916 SRR5690825_11239 SRR5690855_4562 SRR5690858_12825 SRR5690899_5999 SRR5690923_15944 SRR5691028_2587 SRR5690825_2120 SRR5690897_15713 SRR5690825_9167 SRR5690825_9446 SRR5690827_12147 SRR5690827_470 SRR5690828_7160 SRR5690828_11359 SRR5690828_11515 SRR5690828_13581 SRR5690828_233 SRR5690879_15851 SRR5690828_7407 SRR5690828_7548 SRR5690829_1526 SRR5690899_11826 SRR5690829_504 SRR5690855_5825 SRR5690857_10629 SRR5690882_7589 SRR5690904_1046 SRR5690929_2684 SRR5690929_5927 SRR5690825_755 SRR5690900_15377 SRR5690900_2088 SRR5690829_745 SRR5690855_15954 SRR5690902_12524 SRR5690904_8208 SRR5690907_2628 SRR5690907_4346 SRR5690929_5931 SRR5690931_289 SRR5690983_7808 SRR5690985_1796 SRR5691005_6413 SRR5691013_4907 SRR5691015_12434 SRR5691015_2009 SRR5691024_12220 SRR5691024_12222 SRR5691025_9946 SRR5690855_5827 SRR5690925_5332 SRR5690987_7279 SRR5691005_13351 SRR5690876_3650 SRR5690986_568 SRR5690882_7590 SRR5690882_7592 SRR5691025_9950 SRR5691025_9953 SRR5691013_11618 SRR5691021_1288 SRR5690929_5928 SRR5691005_15262 SRR5691014_7873 SRR5690983_10226 SRR5690900_2091 SRR5690855_10 SRR5690855_10149 SRR5690855_10934 SRR5690855_11176 SRR5690855_12249 SRR5690855_13606 SRR5690864_679 SRR5690864_8909 SRR5690855_13970 SRR5690855_15152 SRR5690855_15532 SRR5690856_13201 SRR5690855_15860 SRR5690855_16351 SRR5690855_16375 SRR5690855_16432 SRR5690855_168 SRR5690855_1734 SRR5690864_16480 SRR5690864_607 SRR5690900_6098 SRR5691005_6982 SRR5690855_2162 SRR5690855_226 SRR5690855_3028 SRR5690855_3120 SRR5690855_3365 SRR5690881_8998 SRR5690855_3400 SRR5690855_3457 SRR5690855_3880 SRR5690855_3972 SRR5690855_4989 SRR5690855_5391 SRR5690855_5507 SRR5690855_5639 SRR5690855_5776 SRR5690858_15819 SRR5690858_5190 SRR5690864_424 SRR5690876_11979 SRR5690876_11994 SRR5690876_15189 SRR5690877_8220 SRR5690879_6570 SRR5690880_10924 SRR5690881_9375 SRR5690897_10726 SRR5690897_16325 SRR5690897_9356 SRR5690906_12970 SRR5690925_3887 SRR5691023_15438 SRR5691024_9788 SRR5690855_5789 SRR5690855_685 SRR5690855_6882 SRR5690855_8056 SRR5690855_9024 SRR5690855_9250 SRR5690856_10151 SRR5690856_11381 SRR5690856_11568 SRR5690877_12352 SRR5690882_2011 SRR5690856_1152 SRR5690856_11694 SRR5690856_13891 SRR5690856_16203 SRR5690856_2795 SRR5690857_11681 SRR5690859_4178 SRR5690907_10204 SRR5690923_1880 SRR5690923_1881 SRR5690987_10319 SRR5691023_11701 SRR5691023_11703 SRR5690856_339 SRR5690856_3514 SRR5690856_3864 SRR5690856_6583 SRR5690856_977 SRR5690856_9797 SRR5690858_6414 SRR5690876_797 SRR5690899_13342 SRR5690904_12107 SRR5690906_10776 SRR5690985_11522 SRR5690986_10774 SRR5691025_10631 SRR5691025_12750 SRR5690857_11227 SRR5690857_12293 SRR5690857_12441 SRR5690857_15571 SRR5690857_5479 SRR5690857_7676 SRR5690857_9570 SRR5690858_10633 SRR5690858_10793 SRR5690858_11033 SRR5690859_9599 SRR5690858_1297 SRR5690858_13495 SRR5690858_1519 SRR5690858_15675 SRR5690858_16228 SRR5690858_16398 SRR5690858_3209 SRR5690858_36 SRR5690858_4464 SRR5690882_5861 SRR5690858_5680 SRR5690858_6269 SRR5690858_9981 SRR5690859_10120 SRR5690859_10266 SRR5690859_10404 SRR5690859_121 SRR5690859_13769 SRR5690859_15078 SRR5690859_15640 SRR5690864_979 SRR5690859_233 SRR5690859_4147 SRR5690880_8910 SRR5690859_4741 SRR5690859_5077 SRR5690923_13474 SRR5690828_1914 SRR5690827_69 SRR5690858_8757 SRR5690829_6462 SRR5690856_11026 SRR5690856_11028 SRR5690863_10712 SRR5690863_10715 SRR5690863_632 SRR5690864_14590 SRR5690864_15881 SRR5690876_36 SRR5690877_623 SRR5690881_14032 SRR5690906_15477 SRR5690906_3059 SRR5690907_12581 SRR5690907_5413 SRR5691013_14355 SRR5691015_3609 SRR5691024_6165 SRR5690923_13475 SRR5690931_1711 SRR5691024_12547 SRR5690828_1916 SRR5690904_8824 SRR5690827_73 SRR5690858_8762 SRR5690863_10157 SRR5690863_11077 SRR5690876_9700 SRR5690922_13443 SRR5690924_894 SRR5690863_15519 SRR5690877_10273 SRR5690863_15550 SRR5690863_15739 SRR5690863_15772 SRR5690899_2153 SRR5690863_15779 SRR5690863_1629 SRR5690879_8133 SRR5690899_996 SRR5690923_8029 SRR5690994_4869 SRR5691014_12800 SRR5690863_2930 SRR5690863_5320 SRR5690863_6511 SRR5691027_3842 SRR5690863_743 SRR5690863_9671 SRR5690864_11912 SRR5690864_12075 SRR5690864_13308 SRR5690864_13574 SRR5690864_1383 SRR5690897_16001 SRR5690864_14733 SRR5690902_11940 SRR5690864_14870 SRR5690864_15716 SRR5690864_16000 SRR5690864_16454 SRR5691026_9548 SRR5690864_2459 SRR5690864_260 SRR5690864_3621 SRR5690864_4089 SRR5690881_5050 SRR5690864_4092 SRR5690864_5500 SRR5690864_734 SRR5690864_751 SRR5690864_9108 SRR5690864_9314 SRR5690857_2710 SRR5690877_8833 SRR5690859_12842 SRR5690859_12845 SRR5690986_15491 SRR5690987_5884 SRR5690994_3036 SRR5691005_12638 SRR5691013_639 SRR5690857_2712 SRR5690857_2715 SRR5690877_8834 SRR5690863_10117 SRR5690903_164 SRR5690863_10121 SRR5690863_10118 SRR5690863_10119 SRR5690929_13856 SRR5690931_13329 SRR5690876_3212 SRR5690876_3648 SRR5690876_6193 SRR5690877_4061 SRR5690882_8790 SRR5690900_281 SRR5690877_4230 SRR5690877_4372 SRR5690877_5466 SRR5690877_7935 SRR5690877_9061 SRR5690879_10399 SRR5690879_16503 SRR5690879_1879 SRR5690879_5058 SRR5690879_5320 SRR5690879_5909 SRR5690879_7495 SRR5690879_8028 SRR5690879_8791 SRR5690880_14089 SRR5690880_14475 SRR5690880_7357 SRR5690881_3907 SRR5690880_9877 SRR5690881_11753 SRR5690881_12030 SRR5690881_15030 SRR5690881_6228 SRR5690881_6570 SRR5690881_7992 SRR5690881_9760 SRR5690897_14755 SRR5690882_2557 SRR5690924_5055 SRR5690985_787 SRR5690994_9498 SRR5691023_2424 SRR5691023_2939 SRR5691029_5019 SRR5690882_5961 SRR5691029_11239 SRR5690897_11501 SRR5690897_11932 SRR5690897_12110 SRR5690897_13790 SRR5690897_15441 SRR5690897_15634 SRR5690897_16353 SRR5690897_16718 SRR5690897_2556 SRR5690897_2658 SRR5690897_5115 SRR5690897_539 SRR5690897_670 SRR5690897_7614 SRR5690897_8774 SRR5690897_8825 SRR5690898_11222 SRR5690898_15937 SRR5690898_5099 SRR5690899_10231 SRR5690899_3096 SRR5690899_3102 SRR5690899_4069 SRR5690899_4815 SRR5690899_5302 SRR5690899_5704 SRR5690899_7403 SRR5690899_836 SRR5690900_10457 SRR5690900_13551 SRR5690900_13701 SRR5690900_13828 SRR5690900_14171 SRR5690900_14872 SRR5690900_15454 SRR5690900_16457 SRR5690900_3665 SRR5690900_6519 SRR5690900_8019 SRR5690900_8200 SRR5690900_8291 SRR5691013_2491 SRR5691025_3260 SRR5691027_13610 SRR5690900_8396 SRR5690900_8824 SRR5690900_9302 SRR5690900_9518 SRR5690901_14040 SRR5690901_7097 SRR5691023_9124 SRR5691025_4219 SRR5691026_7868 SRR5690902_10873 SRR5690902_1605 SRR5690902_3873 SRR5690902_5271 SRR5690902_6 SRR5690904_12539 SRR5690904_2914 SRR5690904_8748 SRR5690906_11170 SRR5690906_11569 SRR5690906_13320 SRR5690906_3411 SRR5690906_7272 SRR5691023_12733 SRR5691024_9701 SRR5690906_9204 SRR5690906_9719 SRR5690907_14472 SRR5690907_4366 SRR5690907_4459 SRR5690907_8001 SRR5691014_10750 SRR5690922_12135 SRR5690922_2035 SRR5690922_221 SRR5690922_4453 SRR5690922_4850 SRR5690986_3401 SRR5690922_6003 SRR5690922_9626 SRR5690923_13352 SRR5690923_3791 SRR5690924_6740 SRR5690929_8366 SRR5690931_2611 SRR5690983_4477 SRR5690984_9267 SRR5690985_4292 SRR5690986_13652 SRR5690987_1692 SRR5691013_11236 SRR5691014_2145 SRR5691014_8474 SRR5691015_3494 SRR5691021_3112 SRR5691021_3116 SRR5691022_5109 SRR5691023_3566 SRR5691024_12147 SRR5691025_12466 SRR5691025_163 SRR5690923_7915 SRR5690924_11614 SRR5690924_13763 SRR5690925_11555 SRR5690925_12225 SRR5690925_3303 SRR5691015_4168 SRR5691025_5094 SRR5691027_7964 SRR5691027_9215 SRR5690925_3974 SRR5690929_11978 SRR5690929_7245 SRR5690931_11980 SRR5690931_1899 SRR5690940_8241 SRR5690981_2568 SRR5691021_6146 SRR5690983_12824 SRR5690983_13323 SRR5690983_14325 SRR5690985_14405 SRR5690985_14733 SRR5690985_8224 SRR5690986_10002 SRR5690986_10062 SRR5690986_13237 SRR5690986_13639 SRR5690986_2757 SRR5690986_7344 SRR5690986_7790 SRR5690987_15735 SRR5690987_4 SRR5690825_10328 SRR5690994_4592 SRR5690856_8841 SRR5690864_1156 SRR5690864_15153 SRR5690864_4275 SRR5690864_4276 SRR5690898_12671 SRR5690902_11271 SRR5690903_6359 SRR5690903_8826 SRR5690929_12858 SRR5691028_2376 SRR5690825_10332 SRR5690829_9293 SRR5690829_9294 SRR5690864_12073 SRR5690877_2616 SRR5690902_8989 SRR5690902_12681 SRR5690902_13874 SRR5690907_13699 SRR5690931_8473 SRR5690984_12820 SRR5690984_13191 SRR5690986_13801 SRR5691015_14446 SRR5691022_5546 SRR5691029_4338 SRR5691029_4340 SRR5690994_4593 SRR5690994_8254 SRR5691013_10770 SRR5691013_2123 SRR5691013_5858 SRR5691027_13789 SRR5691013_8242 SRR5691014_16073 SRR5691014_8463 SRR5691015_414 SRR5691021_11376 SRR5691021_14674 SRR5691021_2412 SRR5691024_11681 SRR5691021_6806 SRR5691022_10886 SRR5691022_1936 SRR5691022_2596 SRR5691023_15014 SRR5691027_12308 SRR5691022_4967 SRR5691022_7280 SRR5691022_8064 SRR5691023_10627 SRR5691023_12154 SRR5691023_14739 SRR5691023_15212 SRR5691023_6044 SRR5691023_8227 SRR5691024_11366 SRR5691024_11916 SRR5691024_5026 SRR5691024_6968 SRR5691024_7840 SRR5691027_3598 SRR5691025_8090 SRR5691026_13733 SRR5691026_15653 SRR5691026_3731 SRR5691026_9995 SRR5691027_1322 SRR5691027_439 SRR5691027_5901 SRR5691027_8293 SRR5691027_9603 SRR5691028_11130 SRR5691028_13954 SRR5691028_15528 SRR5691028_2714 SRR5691029_10232 SRR5691029_15873 SRR5691029_9651 SRR5690855_11154 SRR5690856_4769 SRR5690864_3874 SRR5690900_3107 SRR5690922_10665 SRR5691021_3846 SRR5690855_11585 SRR5690855_1360 SRR5690855_14038 SRR5690855_14844 SRR5690855_16616 SRR5690855_16662 SRR5690855_3080 SRR5690855_397 SRR5690855_4546 SRR5690855_5247 SRR5690855_5438 SRR5690855_5526 SRR5690864_4425 SRR5690855_5646 SRR5690902_11913 SRR5690855_5882 SRR5690855_6734 SRR5690855_7679 SRR5690855_8572 SRR5690855_8753 SRR5690855_9 SRR5690856_15130 SRR5690856_1908 SRR5690856_4814 SRR5690857_1106 SRR5690857_3499 SRR5690863_6270 SRR5690881_1005 SRR5690897_14713 SRR5690857_4093 SRR5690857_9350 SRR5690857_9762 SRR5691022_6873 SRR5690858_14386 SRR5690858_4611 SRR5690858_5268 SRR5690899_7368 SRR5690858_596 SRR5690858_6255 SRR5690858_798 SRR5690858_9438 SRR5690859_265 SRR5690863_1605 SRR5690863_5132 SRR5690863_7044 SRR5690882_8037 SRR5690863_9790 SRR5690864_10892 SRR5690877_9897 SRR5690864_11471 SRR5690994_15464 SRR5690864_13477 SRR5690864_13865 SRR5690864_13875 SRR5690864_14770 SRR5690864_15597 SRR5690864_2606 SRR5690864_3016 SRR5690864_4873 SRR5690864_5008 SRR5690864_7345 SRR5690864_9914 SRR5690876_10222 SRR5690876_10639 SRR5690876_10796 SRR5690877_1114 SRR5690877_12720 SRR5690877_193 SRR5690906_13563 SRR5690922_5988 SRR5690877_4429 SRR5691021_10293 SRR5690877_51 SRR5690879_14318 SRR5690879_1720 SRR5690879_4945 SRR5690879_8378 SRR5690879_8847 SRR5690880_11765 SRR5690880_18 SRR5690880_8929 SRR5690881_7599 SRR5690881_8281 SRR5690882_11055 SRR5690882_11734 SRR5690882_15644 SRR5690882_2707 SRR5690882_5479 SRR5690899_784 SRR5690827_12020 SRR5690929_919 SRR5690899_787 SRR5690899_790 SRR5690897_11203 SRR5690897_11545 SRR5690897_13999 SRR5690897_15188 SRR5690897_15343 SRR5690897_2543 SRR5690897_3009 SRR5690897_4323 SRR5690897_8267 SRR5690898_12152 SRR5690898_7421 SRR5690899_10212 SRR5690899_12302 SRR5690899_12345 SRR5690899_2343 SRR5690899_9828 SRR5690900_10286 SRR5690900_11153 SRR5690900_14027 SRR5690900_15099 SRR5690900_3997 SRR5690900_7148 SRR5690904_12943 SRR5690904_8248 SRR5690906_13669 SRR5690906_1956 SRR5690828_40 SRR5690881_5482 SRR5690829_3080 SRR5690825_13602 SRR5690882_3171 SRR5690829_723 SRR5690855_12306 SRR5690857_6341 SRR5690859_12196 SRR5690859_13118 SRR5690881_5368 SRR5690901_13376 SRR5691024_3417 SRR5691029_13381 SRR5690882_16212 SRR5690901_8765 SRR5690903_3809 SRR5690904_15282 SRR5690922_13836 SRR5690924_2068 SRR5690983_10075 SRR5690986_10123 SRR5690986_11680 SRR5690986_12457 SRR5691023_13350 SRR5691024_5257 SRR5691026_460 SRR5690828_15942 SRR5690828_15943 SRR5690855_16280 SRR5690877_9873 SRR5690902_10610 SRR5690924_2048 SRR5690925_5524 SRR5690984_9297 SRR5690994_13579 SRR5691021_3946 SRR5690904_11668 SRR5691015_13956 SRR5691021_14365 SRR5691023_12020 SRR5691023_12023 SRR5690881_2056 SRR5690881_2058 SRR5691023_7729 SRR5691027_9904 SRR5690825_13603 SRR5691026_394 SRR5691026_395 SRR5690882_3173 SRR5690904_5871 SRR5690986_6588 SRR5690829_724 SRR5690829_725 SRR5690855_12308 SRR5690857_6342 SRR5690859_12198 SRR5690859_13122 SRR5690881_5369 SRR5690923_10599 SRR5691024_3420 SRR5691029_13383 SRR5690825_1116 SRR5690825_1121 SRR5690855_9080 SRR5690856_15622 SRR5690859_2129 SRR5690877_11300 SRR5690907_13543 SRR5690931_5072 SRR5690965_1057 SRR5690987_14841 SRR5691014_10138 SRR5691022_16200 SRR5691022_4665 SRR5691022_5813 SRR5691029_13379 SRR5690827_15037 SRR5690825_3830 SRR5690825_44 SRR5690825_4772 SRR5690829_3141 SRR5690856_9192 SRR5690855_16508 SRR5690857_13805 SRR5690857_15853 SRR5690827_5890 SRR5690859_14994 SRR5690855_1436 SRR5690864_10854 SRR5690864_3888 SRR5690881_14242 SRR5690901_6475 SRR5690828_16370 SRR5690856_11489 SRR5690899_1450 SRR5690855_12697 SRR5690855_5542 SRR5690856_5436 SRR5690856_8539 SRR5690859_16163 SRR5690827_4809 SRR5690827_5184 SRR5690855_13217 SRR5690855_8539 SRR5690864_9454 SRR5690877_12006 SRR5690880_8727 SRR5690855_7277 SRR5690856_11302 SRR5690864_1812 SRR5690900_14087 SRR5690825_5478 SRR5690828_7951 SRR5690855_2608 SRR5690855_9483 SRR5690859_11373 SRR5690863_16000 SRR5690863_2607 SRR5690863_7046 SRR5690864_10138 SRR5690864_9531 SRR5690876_13937 SRR5690877_1336 SRR5690880_14952 SRR5690880_5949 SRR5690880_6381 SRR5690881_1752 SRR5690882_8356 SRR5690897_11171 SRR5690897_4980 SRR5690899_8243 SRR5690900_15775 SRR5690901_12116 SRR5690901_830 SRR5690922_2024 SRR5690923_814 SRR5690924_3857 SRR5690931_1489 SRR5691021_6652 SRR5691025_1532 SRR5691025_7436 SRR5690827_15927 SRR5690827_5886 SRR5690828_16724 SRR5690828_3770 SRR5690828_5963 SRR5690829_14696 SRR5690855_11071 SRR5690855_7887 SRR5690856_2433 SRR5690856_798 SRR5690857_16068 SRR5690857_36 SRR5690857_38 SRR5690858_11195 SRR5690858_8649 SRR5690859_11381 SRR5690859_9675 SRR5690863_1653 SRR5690863_1654 SRR5690864_10323 SRR5690864_13175 SRR5690864_3999 SRR5690864_4506 SRR5690876_7366 SRR5690877_3154 SRR5690877_52 SRR5690877_53 SRR5690877_54 SRR5690880_5104 SRR5690881_2176 SRR5690881_8358 SRR5690882_13381 SRR5690882_13773 SRR5690897_11754 SRR5690897_1701 SRR5690897_5198 SRR5690897_688 SRR5690897_7714 SRR5690898_10604 SRR5690898_11807 SRR5690898_12695 SRR5690898_14283 SRR5690899_13451 SRR5690899_1448 SRR5690899_6105 SRR5690899_6106 SRR5690900_12437 SRR5690900_1295 SRR5690900_3815 SRR5690901_12115 SRR5690902_2258 SRR5690902_2356 SRR5690902_2801 SRR5690902_892 SRR5690904_11662 SRR5690906_12243 SRR5690906_7073 SRR5690907_1885 SRR5690907_9162 SRR5690923_1080 SRR5690923_1082 SRR5690924_7879 SRR5690924_9652 SRR5690931_8708 SRR5690984_13385 SRR5690984_1521 SRR5690984_8116 SRR5690984_8951 SRR5690985_11019 SRR5690985_2284 SRR5690985_2585 SRR5690985_6723 SRR5690986_10272 SRR5690986_12397 SRR5690986_15610 SRR5690987_14221 SRR5691005_14514 SRR5691005_14678 SRR5691013_12922 SRR5691013_2564 SRR5691013_7314 SRR5691014_13922 SRR5691014_15761 SRR5691014_15774 SRR5691015_3264 SRR5691021_458 SRR5691022_5413 SRR5691022_5414 SRR5691023_10122 SRR5691023_10124 SRR5691023_11134 SRR5691023_5198 SRR5691024_16430 SRR5691024_673 SRR5691025_2369 SRR5691025_4583 SRR5691026_5439 SRR5691027_5778 SRR5691028_2728 SRR5691029_12498 SRR5690827_15039 SRR5690855_3745 SRR5690856_2296 SRR5690856_2297 SRR5690856_2303 SRR5690858_8652 SRR5690858_8653 SRR5690858_11202 SRR5690858_11203 SRR5690863_2270 SRR5690863_2274 SRR5690876_7584 SRR5690877_5952 SRR5690877_5953 SRR5690880_6130 SRR5690880_6132 SRR5690880_9258 SRR5690882_677 SRR5690897_1009 SRR5690897_1012 SRR5690899_5553 SRR5690901_566 SRR5690902_10371 SRR5690902_10372 SRR5690902_10502 SRR5690903_5436 SRR5690904_14404 SRR5690906_8301 SRR5690906_12403 SRR5690906_12404 SRR5690907_8854 SRR5690925_2203 SRR5690925_2204 SRR5690985_12359 SRR5690985_14726 SRR5690986_1297 SRR5690994_7760 SRR5691023_2142 SRR5691025_12856 SRR5691026_10461 SRR5691026_10463 SRR5691029_2930 SRR5691029_2931 SRR5690825_3833 SRR5690825_3834 SRR5690828_3769 SRR5690855_6923 SRR5690855_10075 SRR5690855_10078 SRR5690855_16510 SRR5690856_800 SRR5690856_2141 SRR5690856_2398 SRR5690857_1499 SRR5690863_6548 SRR5690876_8334 SRR5690876_10146 SRR5690877_2579 SRR5690879_16246 SRR5690880_572 SRR5690897_7711 SRR5690897_7712 SRR5690897_16362 SRR5690897_16365 SRR5690900_7031 SRR5690900_12433 SRR5690902_8399 SRR5690902_11493 SRR5690906_8595 SRR5690906_15071 SRR5690923_2181 SRR5690931_10372 SRR5690931_10374 SRR5690931_11576 SRR5690986_12934 SRR5690994_5424 SRR5691013_6456 SRR5691013_7359 SRR5691013_7964 SRR5691013_8541 SRR5691013_13274 SRR5691014_10154 SRR5691022_1161 SRR5691025_15432 SRR5690828_14865 SRR5690829_7626 SRR5690829_7628 SRR5690859_9464 SRR5690897_5196 SRR5690897_5197 SRR5690900_14576 SRR5690904_2663 SRR5690904_10367 SRR5690907_13811 SRR5690923_7538 SRR5690923_7539 SRR5690931_8596 SRR5690985_5317 SRR5690985_10772 SRR5690985_14781 SRR5690986_9604 SRR5691005_6020 SRR5691013_6116 SRR5691013_6609 SRR5691014_5714 SRR5691014_13243 SRR5691024_1113 SRR5691025_4580 SRR5691025_4581 SRR5691025_5126 SRR5691029_12499 SRR5690825_15010 SRR5690825_15012 SRR5690829_12107 SRR5690829_12110 SRR5690876_12918 SRR5690876_12923 SRR5690904_2480 SRR5690907_2151 SRR5690907_14976 SRR5690922_4460 SRR5690922_4584 SRR5690924_14286 SRR5690925_16357 SRR5690925_16360 SRR5690931_6890 SRR5690931_12762 SRR5690984_3112 SRR5690985_8245 SRR5690994_7918 SRR5690994_13914 SRR5691005_6048 SRR5691014_49 SRR5691015_11483 SRR5691027_5777 SRR5690855_8097 SRR5690855_8099 SRR5690877_2309 SRR5690877_2311 SRR5690877_10470 SRR5690899_3905 SRR5690902_2359 SRR5690902_7489 SRR5690923_4835 SRR5690984_13384 SRR5690987_6599 SRR5690987_14510 SRR5691024_5565 SRR5691024_5566 SRR5691024_15983 SRR5691024_15987 SRR5690856_9194 SRR5690858_10890 SRR5690858_10891 SRR5690863_9223 SRR5690863_9228 SRR5690863_11167 SRR5690863_11171 SRR5690899_11465 SRR5690925_14791 SRR5690984_13992 SRR5690987_10213 SRR5690994_4532 SRR5691015_1570 SRR5691015_1688 SRR5691025_2356 SRR5690858_10820 SRR5690882_4912 SRR5690882_4913 SRR5690882_4915 SRR5690882_4916 SRR5690897_3531 SRR5690897_3533 SRR5690906_12245 SRR5690986_602 SRR5690987_6201 SRR5690994_4245 SRR5691023_5715 SRR5691029_10411 SRR5690882_8241 SRR5690924_9651 SRR5690985_13440 SRR5690986_2693 SRR5690986_11448 SRR5691013_3538 SRR5691015_7077 SRR5691025_2063 SRR5691025_2064 SRR5691025_2065 SRR5691025_2066 SRR5691029_5156 SRR5690857_15860 SRR5690876_3302 SRR5690879_12202 SRR5690900_1555 SRR5690900_1556 SRR5690903_5919 SRR5690904_11067 SRR5690931_6606 SRR5691023_11724 SRR5691026_4591 SRR5690855_10142 SRR5690855_10150 SRR5690923_11136 SRR5690986_4026 SRR5690987_16056 SRR5691005_11638 SRR5691024_14534 SRR5691025_1050 SRR5690863_12158 SRR5690863_12163 SRR5690863_12164 SRR5690986_4430 SRR5690987_14358 SRR5691015_9119 SRR5691024_10076 SRR5690856_15391 SRR5690864_1125 SRR5690864_1133 SRR5690864_1138 SRR5690924_15330 SRR5691024_9047 SRR5690864_10859 SRR5690897_14985 SRR5690897_14987 SRR5690923_15384 SRR5690923_15386 SRR5691025_14268 SRR5690864_3893 SRR5690864_3898 SRR5690880_5166 SRR5690984_385 SRR5690986_13581 SRR5691015_11274 SRR5690881_14243 SRR5690923_8031 SRR5690984_14687 SRR5691013_11220 SRR5691025_14295 SRR5691025_14297 SRR5690906_11707 SRR5690906_11708 SRR5690906_14926 SRR5690907_8595 SRR5690924_8302 SRR5690985_11712 SRR5690828_16372 SRR5690828_16373 SRR5690864_3237 SRR5690864_3241 SRR5690984_12485 SRR5690858_8469 SRR5690858_8470 SRR5690985_622 SRR5690985_623 SRR5690987_437 SRR5690899_1451 SRR5690986_5692 SRR5690987_15211 SRR5691024_1594 SRR5691024_1596 SRR5690863_8575 SRR5690863_15782 SRR5690877_13506 SRR5690907_15902 SRR5690855_5544 SRR5690855_5546 SRR5690855_5550 SRR5690856_9505 SRR5690903_14943 SRR5691024_668 SRR5691024_13209 SRR5691024_13213 SRR5690859_9679 SRR5690897_686 SRR5691025_4121 SRR5691025_4122 SRR5690879_83 SRR5690879_84 SRR5690879_85 SRR5691025_15986 SRR5690827_4812 SRR5690899_16187 SRR5691013_6133 SRR5690856_15081 SRR5690863_8261 SRR5690985_10732 SRR5690855_13218 SRR5690855_13224 SRR5690855_13225 SRR5690855_8545 SRR5690855_8546 SRR5690985_70 SRR5690897_1227 SRR5690899_7839 SRR5691015_13666 SRR5690879_8132 SRR5690931_5458 SRR5691015_1648 SRR5690880_8729 SRR5690925_11295 SRR5690925_11298 SRR5690855_7279 SRR5690856_7350 SRR5690901_2908 SRR5690901_2909 SRR5690864_1814 SRR5690864_1815 SRR5690907_771 SRR5690907_773 SRR5690825_5479 SRR5691025_15601 SRR5690855_2612 SRR5690855_9489 SRR5690859_11378 SRR5690863_16002 SRR5690904_15662 SRR5690863_7051 SRR5690876_996 SRR5690864_9532 SRR5690876_13940 SRR5690877_1337 SRR5690902_403 SRR5690880_5951 SRR5690880_6384 SRR5690881_1753 SRR5690925_1165 SRR5690897_11175 SRR5690994_4458 SRR5690900_866 SRR5691021_14112 SRR5690901_12117 SRR5690901_832 SRR5691005_5167 SRR5690923_816 SRR5690983_2053 SRR5690984_655 SRR5691021_6655 SRR5691025_1533 SRR5691025_7437 SRR5690923_2637 SRR5690923_2639 SRR5691026_4590 SRR5691021_14370 SRR5690922_1097 SRR5690923_8113 SRR5690925_6951 SRR5690929_13286 SRR5690929_2590 SRR5691021_12373 SRR5691025_3285 SRR5691029_8900 SRR5690931_5781 SRR5690984_9018 SRR5690985_6724 SRR5690986_1501 SRR5690825_5939 SRR5690987_11189 SRR5691013_1035 SRR5691015_15575 SRR5690827_12172 SRR5691022_3311 SRR5691022_5467 SRR5691023_13855 SRR5691023_307 SRR5691023_5678 SRR5691024_4471 SRR5691024_7236 SRR5691024_7314 SRR5691027_10164 SRR5691027_13151 SRR5690827_3210 SRR5690855_5165 SRR5691029_11203 SRR5690828_14854 SRR5690828_9435 SRR5690829_1011 SRR5690829_213 SRR5690829_6544 SRR5690833_3285 SRR5690855_1523 SRR5690855_7848 SRR5690855_788 SRR5690864_11462 SRR5690864_12081 SRR5690864_3354 SRR5690864_9752 SRR5690879_1992 SRR5690901_14039 SRR5690855_6871 SRR5690855_709 SRR5690876_4656 SRR5690876_5294 SRR5690877_10528 SRR5690877_11708 SRR5690882_12667 SRR5690877_12457 SRR5690877_15809 SRR5690877_4032 SRR5690877_787 SRR5690882_11689 SRR5691015_4308 SRR5690882_15555 SRR5690877_909 SRR5690879_10993 SRR5690879_8790 SRR5690881_2999 SRR5690882_12316 SRR5690882_13242 SRR5690882_1775 SRR5690882_5620 SRR5690856_115 SRR5690856_12025 SRR5690856_13695 SRR5690856_14462 SRR5690897_1695 SRR5690897_1977 SRR5690897_9925 SRR5690897_4312 SRR5690897_7354 SRR5690898_12753 SRR5691014_953 SRR5690856_1695 SRR5690898_4219 SRR5690899_11953 SRR5690856_2876 SRR5690899_885 SRR5690900_10788 SRR5690900_11799 SRR5690856_4136 SRR5690856_4179 SRR5690857_7993 SRR5690858_10897 SRR5690858_9692 SRR5690864_14627 SRR5690882_15882 SRR5690897_4983 SRR5691013_3366 SRR5691015_2337 SRR5691024_12774 SRR5691022_4107 SRR5691026_14955 SRR5690900_13609 SRR5690827_9325 SRR5690856_4568 SRR5690858_5039 SRR5690900_16243 SRR5690900_16854 SRR5690900_4221 SRR5690900_4531 SRR5690900_5050 SRR5690900_53 SRR5690901_7738 SRR5690902_1249 SRR5690904_15051 SRR5690907_4349 SRR5690904_6091 SRR5690906_7673 SRR5690907_9226 SRR5690857_10708 SRR5690857_1676 SRR5690897_2416 SRR5690922_10081 SRR5691024_4898 SRR5690923_15515 SRR5690923_6877 SRR5691029_13194 SRR5690924_106 SRR5690924_11710 SRR5691015_8621 SRR5691015_8622 SRR5691029_1704 SRR5690924_16145 SRR5690925_11945 SRR5690931_13234 SRR5690858_10453 SRR5690858_15857 SRR5690858_16305 SRR5690858_5040 SRR5690858_581 SRR5690859_13757 SRR5690859_14968 SRR5690899_16595 SRR5690900_14806 SRR5690965_4437 SRR5690825_1583 SRR5690983_11136 SRR5690984_4629 SRR5690825_4674 SRR5691026_15659 SRR5690985_12732 SRR5690985_6150 SRR5690985_8963 SRR5690986_9446 SRR5691005_175 SRR5691005_4588 SRR5690855_10859 SRR5691015_5871 SRR5690827_10124 SRR5691021_11845 SRR5691021_2870 SRR5690827_13104 SRR5691024_12066 SRR5691025_3248 SRR5691025_7055 SRR5691026_3847 SRR5690855_11138 SRR5690881_4769 SRR5691029_12064 SRR5691029_12086 SRR5691029_2960 SRR5690864_16159 SRR5690864_2708 SRR5690864_16160 SRR5690864_16161 SRR5690902_2087 SRR5690931_16201 SRR5691023_13597 SRR5690829_8508 SRR5690830_2745 SRR5690855_11677 SRR5690855_11783 SRR5690863_6150 SRR5690855_13085 SRR5690863_988 SRR5690864_12587 SRR5690864_1287 SRR5690864_13324 SRR5690864_14301 SRR5690864_6529 SRR5690864_7641 SRR5690864_8368 SRR5690864_8762 SRR5690855_14162 SRR5690855_1648 SRR5690855_1997 SRR5690855_2356 SRR5690855_3451 SRR5690871_4548 SRR5690855_5276 SRR5690922_2034 SRR5690923_12262 SRR5690857_4872 SRR5690925_5091 SRR5690929_2214 SRR5690931_10002 SRR5690858_15454 SRR5690876_396 SRR5690879_11030 SRR5690876_4911 SRR5690877_15871 SRR5690855_8209 SRR5690825_4207 SRR5690879_14690 SRR5690879_14717 SRR5690985_3603 SRR5690879_1556 SRR5690987_4544 SRR5690825_9544 SRR5690994_4727 SRR5690855_10949 SRR5691021_14212 SRR5691021_4358 SRR5691021_7371 SRR5691026_11406 SRR5691028_8158 SRR5690830_6933 SRR5690832_1169 SRR5690855_11622 SRR5690881_5166 SRR5690855_129 SRR5690863_6145 SRR5690864_484 SRR5690864_6209 SRR5690855_169 SRR5690882_15446 SRR5690855_3977 SRR5690897_10522 SRR5690900_3908 SRR5691026_6332 SRR5690897_14887 SRR5690897_4613 SRR5690897_4837 SRR5690855_10298 SRR5690900_1294 SRR5690931_9058 SRR5690900_13655 SRR5690900_5828 SRR5690901_12591 SRR5690902_15702 SRR5690906_3561 SRR5690856_9498 SRR5690857_10050 SRR5690855_9022 SRR5690857_439 SRR5691015_137 SRR5691024_14610 SRR5690828_16612 SRR5690827_1851 SRR5691029_9456 SRR5690855_11193 SRR5690828_9433 SRR5690855_11272 SRR5690855_14133 SRR5690900_4462 SRR5690855_11344 SRR5690855_12445 SRR5690863_8181 SRR5690864_14462 SRR5690900_14024 SRR5690864_1230 SRR5690855_13742 SRR5690828_1430 SRR5690902_15411 SRR5690858_12527 SRR5691021_11877 SRR5691025_12858 SRR5690922_14127 SRR5690922_14128 SRR5691025_12857 SRR5690904_6919 SRR5690929_11679 SRR5690983_2868 SRR5690858_12533 SRR5691021_11880 SRR5690929_3400 SRR5690929_3401 SRR5690929_3402 SRR5690855_14307 SRR5690855_15603 SRR5690897_14854 SRR5690902_13242 SRR5690924_13109 SRR5690863_1815 SRR5691025_3975 SRR5690825_3605 SRR5690855_1900 SRR5690858_11736 SRR5690882_2537 SRR5691023_16173 SRR5691027_14640 SRR5690863_1817 SRR5691025_3976 SRR5690859_14904 SRR5690859_14899 SRR5690882_2490 SRR5690882_2491 SRR5690984_8393 SRR5690863_5447 SRR5691029_4688 SRR5691021_10466 SRR5690855_15607 SRR5690870_11451 SRR5690906_4807 SRR5690855_430 SRR5690882_3797 SRR5690897_14001 SRR5690897_16328 SRR5690897_4843 SRR5690897_6886 SRR5690906_15681 SRR5690857_15027 SRR5690855_1182 SRR5690828_1825 SRR5690897_11103 SRR5690897_16413 SRR5690984_7500 SRR5690986_9291 SRR5690864_12777 SRR5690907_579 SRR5690924_8696 SRR5690985_11003 SRR5691013_1649 SRR5691029_12677 SRR5690827_11588 SRR5690827_11590 SRR5690827_12614 SRR5690827_12970 SRR5690827_2727 SRR5690828_13932 SRR5690829_1855 SRR5690855_11374 SRR5690855_7103 SRR5690859_7265 SRR5690899_13310 SRR5690899_1935 SRR5690900_2671 SRR5690903_1679 SRR5690907_12614 SRR5690983_15388 SRR5690983_8456 SRR5691005_4396 SRR5691014_1224 SRR5691015_15264 SRR5691015_1552 SRR5691023_3628 SRR5691024_10467 SRR5691026_2107 SRR5691028_6028 SRR5690899_1940 SRR5690899_11229 SRR5690985_13671 SRR5690987_3079 SRR5690987_12255 SRR5691013_6200 SRR5691023_5863 SRR5691023_5865 SRR5691028_6031 SRR5691028_6032 SRR5690855_1186 SRR5690855_11373 SRR5690855_11375 SRR5690983_7133 SRR5691005_15291 SRR5691014_1538 SRR5691014_10597 SRR5691015_14753 SRR5691028_6675 SRR5690828_4796 SRR5690828_4797 SRR5691023_3627 SRR5691026_10775 SRR5690897_11105 SRR5690897_11107 SRR5690897_16414 SRR5690897_16416 SRR5691026_14214 SRR5691026_14215 SRR5691023_1949 SRR5691028_6611 SRR5690864_12779 SRR5690907_580 SRR5690924_8698 SRR5691028_15198 SRR5691014_4870 SRR5691029_12680 SRR5690827_12973 SRR5690876_997 SRR5691015_1784 SRR5691027_15843 SRR5691029_10622 SRR5691014_11619 SRR5690987_12890 SRR5690900_2554 SRR5690897_8638 SRR5690931_12906 SRR5690899_1127 SRR5690855_3855 SRR5690856_2428 SRR5690899_4838 SRR5690900_12183 SRR5690900_12333 SRR5690855_15212 SRR5690900_16308 SRR5690856_4669 SRR5690880_9607 SRR5690900_4713 SRR5690856_5108 SRR5690900_8446 SRR5690901_2674 SRR5690906_14265 SRR5690902_8020 SRR5690906_15962 SRR5690906_7611 SRR5690857_14917 SRR5690855_6451 SRR5690922_10072 SRR5690855_7537 SRR5690876_15405 SRR5690858_648 SRR5690924_11660 SRR5690945_10389 SRR5690858_9062 SRR5690924_12868 SRR5690855_1350 SRR5690955_3386 SRR5690877_15312 SRR5690877_7247 SRR5690964_4850 SRR5690855_8442 SRR5690879_12984 SRR5690855_8724 SRR5690983_8237 SRR5691005_10093 SRR5691005_4559 SRR5690901_6434 SRR5690942_10983 SRR5690923_7842 SRR5690877_9901 SRR5690864_9348 SRR5690857_6992 SRR5690924_11823 SRR5690864_13671 SRR5690931_8366 SRR5690994_7896 SRR5691023_852 SRR5690877_9903 SRR5690877_9904 SRR5690879_12634 SRR5690898_2584 SRR5690904_6193 SRR5690923_9220 SRR5690923_9223 SRR5690924_15722 SRR5691021_16342 SRR5691021_16343 SRR5691026_10905 SRR5690864_9349 SRR5690922_7269 SRR5691023_851 SRR5690857_6997 SRR5690924_11824 SRR5691021_7562 SRR5690859_16216 SRR5690877_14994 SRR5690924_15386 SRR5690924_6136 SRR5691021_9164 SRR5690855_871 SRR5691027_13142 SRR5690828_1558 SRR5690829_13840 SRR5690829_8487 SRR5690855_6881 SRR5690855_16543 SRR5690832_9223 SRR5690855_6693 SRR5690864_10293 SRR5690897_16357 SRR5691022_6320 SRR5690942_238 SRR5690859_4973 SRR5690855_11340 SRR5690899_49 SRR5690855_6397 SRR5690965_12457 SRR5690863_15178 SRR5690863_15336 SRR5690856_10148 SRR5690855_12943 SRR5690864_2097 SRR5690855_16461 SRR5690882_15793 SRR5690897_11654 SRR5690897_15028 SRR5690899_14046 SRR5691014_14352 SRR5690900_14874 SRR5690855_9105 SRR5690900_4188 SRR5690856_780 SRR5690906_10098 SRR5690819_510 SRR5690906_8538 SRR5691027_7726 SRR5690898_9657 SRR5690904_12231 SRR5691005_13441 SRR5691025_4343 SRR5691027_7728 SRR5691027_7729 SRR5690829_10633 SRR5690855_3841 SRR5690829_10634 SRR5690855_3847 SRR5691015_12662 SRR5690827_2190 SRR5690929_4166 SRR5690929_4170 SRR5691027_9542 SRR5690929_4168 SRR5691024_1772 SRR5691027_16463 SRR5691024_1776 SRR5691027_16467 SRR5690877_6172 SRR5690825_14067 SRR5690825_14068 SRR5690921_12213 SRR5690858_15831 SRR5690825_8213 SRR5690825_8214 SRR5690899_11592 SRR5691026_7942 SRR5691029_224 SRR5691021_7325 SRR5691021_7326 SRR5691021_7327 SRR5690931_3797 SRR5690882_1420 SRR5691014_2077 SRR5690882_1421 SRR5691021_13604 SRR5691021_13606 SRR5690922_13580 SRR5690863_9205 SRR5690902_4036 SRR5690922_7275 SRR5690922_13581 SRR5690858_8564 SRR5690858_8566 SRR5690855_5618 SRR5690855_5620 SRR5690902_3768 SRR5690931_5684 SRR5690857_5099 SRR5690829_12150 SRR5690858_12068 SRR5690880_531 SRR5690864_12800 SRR5690864_9367 SRR5690877_14467 SRR5690879_5004 SRR5690879_5006 SRR5690902_12911 SRR5690931_7347 SRR5691026_8645 SRR5691027_16307 SRR5690858_5847 SRR5690877_12832 SRR5690877_12837 SRR5690902_9635 SRR5690907_1251 SRR5690984_7006 SRR5690986_2665 SRR5690994_14684 SRR5691021_11973 SRR5691021_11974 SRR5690829_12151 SRR5690879_5002 SRR5690897_16191 SRR5690897_16198 SRR5690900_7107 SRR5690900_7112 SRR5690907_2496 SRR5691026_10925 SRR5690858_12071 SRR5690923_6587 SRR5690880_533 SRR5690897_5688 SRR5690877_6659 SRR5690857_230 SRR5690857_231 SRR5690903_7642 SRR5690929_6367 SRR5690897_5695 SRR5690897_5698 SRR5690902_12635 SRR5690903_13217 SRR5690906_11300 SRR5691013_621 SRR5691024_13527 SRR5691027_15209 SRR5691027_15210 SRR5690882_8103 SRR5690882_8109 SRR5690864_5874 SRR5690897_15604 SRR5690880_9193 SRR5690882_15213 SRR5690864_5878 SRR5690897_15610 SRR5690879_13509 SRR5690983_8998 SRR5690984_2526 SRR5690986_4677 SRR5690985_13073 SRR5690986_6754 SRR5690879_16201 SRR5691025_15960 SRR5690900_4828 SRR5690906_13520 SRR5691026_2541 SRR5690922_14245 SRR5690986_12230 SRR5691028_3610 SRR5690941_8946 SRR5690855_8677 SRR5691028_11569 SRR5690855_12562 SRR5690855_15845 SRR5690882_1398 SRR5690856_15392 SRR5690897_10559 SRR5691021_5633 SRR5691026_5112 SRR5690855_12311 SRR5690855_13575 SRR5690904_5999 SRR5690828_2184 SRR5690829_2020 SRR5690855_11310 SRR5690863_11892 SRR5690864_15797 SRR5690864_8886 SRR5690864_8957 SRR5690869_15554 SRR5690931_10451 SRR5690897_231 SRR5690943_4035 SRR5691024_15919 SRR5690982_13049 SRR5690827_4787 SRR5690988_3812 SRR5690990_8733 SRR5691023_16053 SRR5690900_12175 SRR5690858_4170 SRR5690857_10738 SRR5690987_12753 SRR5691005_5873 SRR5691026_12220 SRR5690906_15474 SRR5690857_1292 SRR5691022_13699 SRR5690855_13615 SRR5690984_12191 SRR5691023_185 SRR5691005_10411 SRR5690901_817 SRR5691026_1975 SRR5690859_12426 SRR5690924_607 SRR5690859_7389 SRR5690882_16173 SRR5690904_6560 SRR5690924_606 SRR5691014_6320 SRR5691023_8095 SRR5690859_12427 SRR5690859_15622 SRR5690924_608 SRR5690882_16174 SRR5690929_9099 SRR5690983_15421 SRR5690897_15887 SRR5690857_1137 SRR5690825_1619 SRR5690825_16030 SRR5690825_9743 SRR5690879_13879 SRR5690855_7161 SRR5690876_4985 SRR5690825_9161 SRR5690856_752 SRR5690825_15540 SRR5690859_15631 SRR5690825_5583 SRR5690827_5080 SRR5690829_2254 SRR5690877_9895 SRR5690879_6604 SRR5690882_16305 SRR5691014_14335 SRR5690827_10616 SRR5690856_7088 SRR5690857_160 SRR5690857_3162 SRR5690857_5511 SRR5690858_1750 SRR5690858_5295 SRR5690859_3281 SRR5690877_11348 SRR5690877_1212 SRR5690877_3241 SRR5690906_5776 SRR5690923_11022 SRR5690924_2564 SRR5690925_12741 SRR5690925_7276 SRR5690929_14780 SRR5690987_12137 SRR5691023_2930 SRR5691025_6014 SRR5691029_465 SRR5690825_12090 SRR5690827_12999 SRR5690827_14636 SRR5690829_12836 SRR5690856_15227 SRR5690857_10260 SRR5690857_7468 SRR5690858_15348 SRR5690858_2998 SRR5690858_3540 SRR5690859_13487 SRR5690863_12965 SRR5690863_17 SRR5690864_9789 SRR5690877_1412 SRR5690877_15845 SRR5690877_5237 SRR5690879_13804 SRR5690880_3112 SRR5690899_11916 SRR5690899_11999 SRR5690900_14992 SRR5690901_13549 SRR5690906_16352 SRR5690906_2882 SRR5690906_5289 SRR5690906_7217 SRR5690922_12476 SRR5690922_3187 SRR5690922_7792 SRR5690923_9633 SRR5690925_3822 SRR5690925_6621 SRR5690925_9375 SRR5690983_12850 SRR5690983_5573 SRR5691013_5060 SRR5691021_12285 SRR5691021_9248 SRR5691023_14494 SRR5691025_11441 SRR5691025_5866 SRR5691025_6328 SRR5691027_7281 SRR5691027_9199 SRR5691028_10889 SRR5691029_12463 SRR5691029_14793 SRR5690825_15543 SRR5690825_226 SRR5690825_5580 SRR5690825_9163 SRR5690825_9350 SRR5690827_11386 SRR5690827_13421 SRR5690827_15312 SRR5690827_15484 SRR5690827_1612 SRR5690827_2586 SRR5690827_2587 SRR5690827_3665 SRR5690827_7569 SRR5690827_7736 SRR5690827_7760 SRR5690829_15182 SRR5690829_2090 SRR5690829_4515 SRR5690829_8789 SRR5690831_6299 SRR5690855_10756 SRR5690855_8560 SRR5690856_10435 SRR5690856_457 SRR5690856_7091 SRR5690856_9110 SRR5690857_10153 SRR5690857_11325 SRR5690857_2419 SRR5690857_7458 SRR5690858_11360 SRR5690858_11559 SRR5690858_14107 SRR5690858_15034 SRR5690858_15346 SRR5690858_3145 SRR5690858_3298 SRR5690858_3666 SRR5690858_4173 SRR5690858_4353 SRR5690858_4867 SRR5690858_5112 SRR5690858_8431 SRR5690859_3284 SRR5690859_4532 SRR5690859_4975 SRR5690859_8000 SRR5690859_9116 SRR5690859_9970 SRR5690861_8361 SRR5690863_1272 SRR5690863_14109 SRR5690863_9597 SRR5690863_9604 SRR5690864_10188 SRR5690864_15326 SRR5690864_16248 SRR5690864_2047 SRR5690864_2138 SRR5690864_253 SRR5690864_257 SRR5690864_5162 SRR5690864_7416 SRR5690864_8116 SRR5690864_9787 SRR5690876_14495 SRR5690876_15538 SRR5690876_3208 SRR5690876_3209 SRR5690876_4988 SRR5690876_7409 SRR5690876_8668 SRR5690876_9521 SRR5690876_9612 SRR5690877_10586 SRR5690877_12946 SRR5690877_15886 SRR5690877_2336 SRR5690877_4692 SRR5690877_891 SRR5690877_892 SRR5690879_11012 SRR5690879_13365 SRR5690879_1713 SRR5690879_2434 SRR5690879_2796 SRR5690879_6602 SRR5690879_7921 SRR5690880_13364 SRR5690880_13918 SRR5690880_16100 SRR5690881_15042 SRR5690881_15865 SRR5690882_10142 SRR5690882_12961 SRR5690882_13877 SRR5690882_16094 SRR5690882_2028 SRR5690882_9889 SRR5690897_10298 SRR5690897_12973 SRR5690897_12978 SRR5690897_12986 SRR5690897_13845 SRR5690897_14217 SRR5690897_15617 SRR5690897_16305 SRR5690897_4136 SRR5690897_4284 SRR5690897_4286 SRR5690897_574 SRR5690897_575 SRR5690897_7984 SRR5690897_8249 SRR5690898_2129 SRR5690898_6307 SRR5690898_9466 SRR5690899_11598 SRR5690899_11928 SRR5690899_15931 SRR5690899_15941 SRR5690899_15944 SRR5690899_2431 SRR5690899_63 SRR5690899_7304 SRR5690899_9095 SRR5690900_12060 SRR5690900_12220 SRR5690900_12222 SRR5690900_12290 SRR5690900_12453 SRR5690900_3383 SRR5690900_3505 SRR5690900_3624 SRR5690900_4859 SRR5690900_5945 SRR5690900_8471 SRR5690901_10111 SRR5690901_11785 SRR5690901_1425 SRR5690901_15379 SRR5690901_15968 SRR5690901_16183 SRR5690901_1755 SRR5690901_8047 SRR5690901_8169 SRR5690901_8901 SRR5690903_11215 SRR5690903_15974 SRR5690904_4714 SRR5690906_10984 SRR5690906_11580 SRR5690906_12482 SRR5690906_12704 SRR5690906_12724 SRR5690906_2794 SRR5690906_473 SRR5690906_9882 SRR5690907_12302 SRR5690907_13465 SRR5690922_12426 SRR5690922_16564 SRR5690922_4121 SRR5690922_5005 SRR5690922_6161 SRR5690922_6162 SRR5690922_8005 SRR5690922_8006 SRR5690922_8007 SRR5690923_10337 SRR5690923_10338 SRR5690923_13906 SRR5690923_723 SRR5690923_7882 SRR5690923_8122 SRR5690924_10390 SRR5690924_10392 SRR5690924_1533 SRR5690924_1718 SRR5690924_2023 SRR5690924_4249 SRR5690924_5094 SRR5690925_10121 SRR5690925_10180 SRR5690925_11483 SRR5690925_12482 SRR5690925_12735 SRR5690925_3489 SRR5690925_8372 SRR5690929_15483 SRR5690929_15485 SRR5690929_7888 SRR5690929_7890 SRR5690939_4917 SRR5690943_11536 SRR5690983_10092 SRR5690983_11288 SRR5690983_15071 SRR5690983_904 SRR5690984_10896 SRR5690984_12532 SRR5690984_5766 SRR5690984_6394 SRR5690984_6473 SRR5690985_14739 SRR5690985_15871 SRR5690985_2013 SRR5690985_4200 SRR5690986_12680 SRR5690986_14286 SRR5690986_419 SRR5690986_4619 SRR5690986_5531 SRR5690986_5645 SRR5690987_10369 SRR5690987_10469 SRR5690987_11086 SRR5690987_12653 SRR5690987_14141 SRR5690987_15004 SRR5690987_15356 SRR5690987_3619 SRR5690987_3986 SRR5690987_4257 SRR5690987_4589 SRR5690987_8988 SRR5690994_13590 SRR5690994_5549 SRR5691005_12146 SRR5691005_1856 SRR5691005_3021 SRR5691005_3669 SRR5691005_6332 SRR5691005_7483 SRR5691005_7958 SRR5691013_10460 SRR5691013_4262 SRR5691013_8918 SRR5691014_10870 SRR5691014_11248 SRR5691014_13213 SRR5691014_1399 SRR5691014_14288 SRR5691014_14340 SRR5691014_15893 SRR5691014_3087 SRR5691014_4362 SRR5691014_5077 SRR5691014_8085 SRR5691014_9393 SRR5691014_9999 SRR5691015_10998 SRR5691015_11166 SRR5691015_13768 SRR5691015_2302 SRR5691015_6834 SRR5691015_8591 SRR5691021_1205 SRR5691021_15763 SRR5691021_3858 SRR5691022_11147 SRR5691022_15997 SRR5691022_240 SRR5691022_241 SRR5691022_4864 SRR5691022_744 SRR5691022_8081 SRR5691022_9178 SRR5691023_10714 SRR5691023_12455 SRR5691023_3175 SRR5691023_5027 SRR5691024_12146 SRR5691024_12316 SRR5691024_7733 SRR5691024_90 SRR5691024_9578 SRR5691025_15014 SRR5691025_165 SRR5691025_9746 SRR5691026_4740 SRR5691027_10805 SRR5691027_11019 SRR5691027_14334 SRR5691027_15023 SRR5691027_15613 SRR5691027_16135 SRR5691027_1805 SRR5691027_4382 SRR5691027_4744 SRR5691027_9092 SRR5691027_9719 SRR5691028_13012 SRR5691028_13825 SRR5691028_15007 SRR5691028_7942 SRR5691028_9040 SRR5691028_9775 SRR5691029_3993 SRR5691029_4594 SRR5691029_8668 SRR5690825_3028 SRR5690825_3069 SRR5690825_3070 SRR5690825_4544 SRR5690825_4547 SRR5690825_5689 SRR5690825_6487 SRR5690825_6488 SRR5690825_6490 SRR5690825_6527 SRR5690825_6791 SRR5690825_6792 SRR5690825_7051 SRR5690825_7169 SRR5690825_7347 SRR5690825_7565 SRR5690825_7567 SRR5690825_7913 SRR5690825_7914 SRR5690825_8127 SRR5690825_8128 SRR5690825_8299 SRR5690825_8564 SRR5690825_11611 SRR5690825_14499 SRR5690825_14500 SRR5690825_14504 SRR5690827_138 SRR5690827_140 SRR5690827_545 SRR5690827_547 SRR5690827_549 SRR5690827_3417 SRR5690827_4454 SRR5690827_4766 SRR5690827_7737 SRR5690827_7809 SRR5690827_7810 SRR5690827_9509 SRR5690827_9510 SRR5690827_10258 SRR5690827_11191 SRR5690827_12662 SRR5690827_12669 SRR5690827_12670 SRR5690827_12671 SRR5690827_14634 SRR5690827_14871 SRR5690829_39 SRR5690829_2504 SRR5690829_2744 SRR5690829_2746 SRR5690829_3988 SRR5690829_3989 SRR5690829_8791 SRR5690829_8792 SRR5690829_10564 SRR5690829_10565 SRR5690829_11098 SRR5690829_12028 SRR5690829_12029 SRR5690829_13095 SRR5690829_13511 SRR5690829_13514 SRR5690829_14189 SRR5690829_14586 SRR5690855_8555 SRR5690855_12620 SRR5690855_13418 SRR5690856_451 SRR5690856_454 SRR5690856_2762 SRR5690856_3272 SRR5690856_3275 SRR5690856_4646 SRR5690856_5412 SRR5690856_5414 SRR5690856_7279 SRR5690856_9108 SRR5690856_9775 SRR5690856_9776 SRR5690856_11417 SRR5690856_15234 SRR5690856_15830 SRR5690857_808 SRR5690857_1317 SRR5690857_1320 SRR5690857_2437 SRR5690857_2441 SRR5690857_3732 SRR5690857_3735 SRR5690857_4254 SRR5690857_4263 SRR5690857_4858 SRR5690857_5973 SRR5690857_8377 SRR5690857_9359 SRR5690857_10741 SRR5690857_10747 SRR5690857_12444 SRR5690857_12446 SRR5690857_12453 SRR5690857_12792 SRR5690857_12795 SRR5690857_12910 SRR5690857_14051 SRR5690857_15947 SRR5690858_422 SRR5690858_428 SRR5690858_1684 SRR5690858_1753 SRR5690858_1758 SRR5690858_1892 SRR5690858_1940 SRR5690858_4001 SRR5690858_4002 SRR5690858_4302 SRR5690858_4354 SRR5690858_4377 SRR5690858_4583 SRR5690858_4585 SRR5690858_4586 SRR5690858_4721 SRR5690858_4722 SRR5690858_4866 SRR5690858_5113 SRR5690858_5197 SRR5690858_5201 SRR5690858_5203 SRR5690858_5758 SRR5690858_5876 SRR5690858_6189 SRR5690858_6192 SRR5690858_6345 SRR5690858_7147 SRR5690858_7828 SRR5690858_7829 SRR5690858_7884 SRR5690858_8179 SRR5690858_8187 SRR5690858_8279 SRR5690858_8428 SRR5690858_8838 SRR5690858_9678 SRR5690858_11197 SRR5690858_11363 SRR5690858_11373 SRR5690858_11553 SRR5690858_12975 SRR5690858_15052 SRR5690859_128 SRR5690859_129 SRR5690859_765 SRR5690859_839 SRR5690859_885 SRR5690859_2120 SRR5690859_2125 SRR5690859_3039 SRR5690859_5939 SRR5690859_5945 SRR5690859_5949 SRR5690859_6917 SRR5690859_7768 SRR5690859_9112 SRR5690859_9449 SRR5690859_10264 SRR5690859_11824 SRR5690859_12827 SRR5690859_12834 SRR5690859_12837 SRR5690859_13183 SRR5690859_13186 SRR5690859_13189 SRR5690859_13493 SRR5690859_13495 SRR5690859_13624 SRR5690863_2489 SRR5690863_3654 SRR5690863_5381 SRR5690863_5382 SRR5690863_5825 SRR5690863_9288 SRR5690863_12705 SRR5690863_13445 SRR5690863_13446 SRR5690863_14113 SRR5690863_15439 SRR5690863_15489 SRR5690863_15491 SRR5690863_15495 SRR5690864_7411 SRR5690864_7417 SRR5690864_8119 SRR5690864_8123 SRR5690864_8362 SRR5690864_9927 SRR5690864_9931 SRR5690864_10216 SRR5690864_11151 SRR5690864_11626 SRR5690864_11952 SRR5690864_12661 SRR5690864_12663 SRR5690864_14829 SRR5690864_15731 SRR5690864_15735 SRR5690864_15738 SRR5690876_895 SRR5690876_1369 SRR5690876_2577 SRR5690876_3345 SRR5690876_4243 SRR5690876_5659 SRR5690876_5660 SRR5690876_7240 SRR5690876_7243 SRR5690876_7245 SRR5690876_7248 SRR5690876_9569 SRR5690876_10226 SRR5690876_10289 SRR5690876_11034 SRR5690876_11035 SRR5690876_11037 SRR5690876_11196 SRR5690876_11382 SRR5690876_11940 SRR5690876_11941 SRR5690876_13007 SRR5690876_13854 SRR5690876_14927 SRR5690877_123 SRR5690877_625 SRR5690877_995 SRR5690877_1616 SRR5690877_1764 SRR5690877_2337 SRR5690877_3675 SRR5690877_3677 SRR5690877_3680 SRR5690877_3963 SRR5690877_4169 SRR5690877_4700 SRR5690877_4983 SRR5690877_4984 SRR5690877_4990 SRR5690877_5239 SRR5690877_6063 SRR5690877_6255 SRR5690877_6471 SRR5690877_6472 SRR5690877_6473 SRR5690877_6483 SRR5690877_6767 SRR5690877_7862 SRR5690877_8957 SRR5690877_9527 SRR5690877_10395 SRR5690877_10396 SRR5690877_10425 SRR5690877_11938 SRR5690877_11939 SRR5690877_12234 SRR5690877_12235 SRR5690877_12855 SRR5690877_12920 SRR5690877_12921 SRR5690877_12949 SRR5690877_13289 SRR5690877_13355 SRR5690877_14248 SRR5690877_14250 SRR5690877_14251 SRR5690877_15595 SRR5690879_1568 SRR5690879_2158 SRR5690879_2160 SRR5690879_2455 SRR5690879_2459 SRR5690879_2504 SRR5690879_4481 SRR5690879_4483 SRR5690879_4703 SRR5690879_4813 SRR5690879_4814 SRR5690879_4815 SRR5690879_6472 SRR5690879_6730 SRR5690879_6731 SRR5690879_7021 SRR5690879_7290 SRR5690879_7294 SRR5690879_7296 SRR5690879_8060 SRR5690879_8850 SRR5690879_9280 SRR5690879_10268 SRR5690879_10861 SRR5690879_11713 SRR5690879_15652 SRR5690879_15685 SRR5690879_15687 SRR5690879_15708 SRR5690879_15709 SRR5690879_15713 SRR5690879_15837 SRR5690879_16177 SRR5690880_3168 SRR5690880_5118 SRR5690880_5331 SRR5690880_5332 SRR5690880_5720 SRR5690880_8408 SRR5690880_8915 SRR5690880_10747 SRR5690880_12804 SRR5690880_13365 SRR5690880_13876 SRR5690880_15792 SRR5690881_3315 SRR5690881_8867 SRR5690881_8868 SRR5690881_8869 SRR5690881_9273 SRR5690881_10958 SRR5690881_12877 SRR5690881_12878 SRR5690881_15212 SRR5690881_15467 SRR5690881_15499 SRR5690882_1727 SRR5690882_1853 SRR5690882_2382 SRR5690882_3603 SRR5690882_3605 SRR5690882_4378 SRR5690882_6008 SRR5690882_6190 SRR5690882_7231 SRR5690882_8533 SRR5690882_8838 SRR5690882_9319 SRR5690882_9890 SRR5690882_11545 SRR5690882_12278 SRR5690882_12645 SRR5690882_12646 SRR5690882_12758 SRR5690882_13056 SRR5690882_13467 SRR5690882_14251 SRR5690882_14253 SRR5690882_14515 SRR5690882_15379 SRR5690882_16093 SRR5690897_742 SRR5690897_744 SRR5690897_749 SRR5690897_2645 SRR5690897_3545 SRR5690897_3546 SRR5690897_3553 SRR5690897_3940 SRR5690897_3941 SRR5690897_4129 SRR5690897_7974 SRR5690897_7976 SRR5690897_7989 SRR5690897_7992 SRR5690897_9828 SRR5690897_9831 SRR5690897_10296 SRR5690897_12746 SRR5690897_12749 SRR5690897_12980 SRR5690897_12981 SRR5690897_13780 SRR5690897_14730 SRR5690897_14732 SRR5690897_15562 SRR5690897_15564 SRR5690897_15609 SRR5690897_15612 SRR5690897_16548 SRR5690897_16551 SRR5690898_2113 SRR5690898_3097 SRR5690898_3367 SRR5690898_3368 SRR5690898_5024 SRR5690898_11290 SRR5690898_11547 SRR5690898_12759 SRR5690898_14342 SRR5690898_14521 SRR5690899_65 SRR5690899_283 SRR5690899_2435 SRR5690899_4298 SRR5690899_4301 SRR5690899_4302 SRR5690899_5743 SRR5690899_6470 SRR5690899_7726 SRR5690899_8643 SRR5690899_9093 SRR5690899_9869 SRR5690899_9870 SRR5690899_10011 SRR5690899_10014 SRR5690899_10160 SRR5690899_10395 SRR5690899_14098 SRR5690899_14246 SRR5690899_15680 SRR5690899_15771 SRR5690899_15893 SRR5690899_15896 SRR5690899_15904 SRR5690899_15940 SRR5690900_727 SRR5690900_876 SRR5690900_880 SRR5690900_1633 SRR5690900_2816 SRR5690900_3109 SRR5690900_3110 SRR5690900_3381 SRR5690900_3496 SRR5690900_3622 SRR5690900_4774 SRR5690900_5258 SRR5690900_5947 SRR5690900_8042 SRR5690900_8043 SRR5690900_8044 SRR5690900_8264 SRR5690900_8426 SRR5690900_8427 SRR5690900_8768 SRR5690900_9127 SRR5690900_9163 SRR5690900_9178 SRR5690900_9180 SRR5690900_9187 SRR5690900_10487 SRR5690900_10488 SRR5690900_11842 SRR5690900_12225 SRR5690900_12450 SRR5690900_12576 SRR5690900_12961 SRR5690900_13088 SRR5690900_14239 SRR5690900_14983 SRR5690900_16407 SRR5690900_16408 SRR5690900_16795 SRR5690901_1423 SRR5690901_2349 SRR5690901_3479 SRR5690901_3593 SRR5690901_3782 SRR5690901_3955 SRR5690901_4697 SRR5690901_4936 SRR5690901_4938 SRR5690901_6954 SRR5690901_7441 SRR5690901_7702 SRR5690901_7706 SRR5690901_8026 SRR5690901_8046 SRR5690901_8050 SRR5690901_9929 SRR5690901_11440 SRR5690901_11911 SRR5690901_12912 SRR5690901_13631 SRR5690901_14368 SRR5690901_15267 SRR5690901_16119 SRR5690902_4084 SRR5690902_5534 SRR5690902_9342 SRR5690902_9825 SRR5690902_11960 SRR5690902_13425 SRR5690903_3180 SRR5690903_5492 SRR5690903_5776 SRR5690903_8899 SRR5690903_9131 SRR5690903_9895 SRR5690903_9985 SRR5690904_1032 SRR5690904_2379 SRR5690904_8335 SRR5690906_474 SRR5690906_515 SRR5690906_1864 SRR5690906_1865 SRR5690906_1866 SRR5690906_1868 SRR5690906_2101 SRR5690906_2102 SRR5690906_2202 SRR5690906_2797 SRR5690906_2799 SRR5690906_2922 SRR5690906_3468 SRR5690906_3470 SRR5690906_4161 SRR5690906_4162 SRR5690906_4783 SRR5690906_4952 SRR5690906_5427 SRR5690906_5749 SRR5690906_8916 SRR5690906_8917 SRR5690906_8918 SRR5690906_8983 SRR5690906_9980 SRR5690906_9982 SRR5690906_10486 SRR5690906_10679 SRR5690906_10758 SRR5690906_10760 SRR5690906_10896 SRR5690906_10900 SRR5690906_10982 SRR5690906_10983 SRR5690906_10985 SRR5690906_11240 SRR5690906_11453 SRR5690906_11585 SRR5690906_11757 SRR5690906_12271 SRR5690906_12272 SRR5690906_12478 SRR5690906_12479 SRR5690906_12481 SRR5690906_12683 SRR5690906_12684 SRR5690906_12800 SRR5690906_12801 SRR5690906_13465 SRR5690906_13466 SRR5690906_13467 SRR5690906_13830 SRR5690906_13833 SRR5690906_14845 SRR5690906_15266 SRR5690906_15267 SRR5690906_16333 SRR5690906_16334 SRR5690906_16353 SRR5690907_656 SRR5690907_2017 SRR5690907_3034 SRR5690907_6099 SRR5690907_6663 SRR5690907_10540 SRR5690907_13513 SRR5690907_13995 SRR5690922_591 SRR5690922_702 SRR5690922_705 SRR5690922_920 SRR5690922_3225 SRR5690922_3419 SRR5690922_3442 SRR5690922_3458 SRR5690922_3460 SRR5690922_4668 SRR5690922_4670 SRR5690922_5006 SRR5690922_5007 SRR5690922_5609 SRR5690922_5610 SRR5690922_6423 SRR5690922_7403 SRR5690922_9453 SRR5690922_11215 SRR5690922_12422 SRR5690922_12423 SRR5690922_12424 SRR5690922_14014 SRR5690922_14019 SRR5690922_14782 SRR5690922_14784 SRR5690922_15028 SRR5690922_15030 SRR5690922_15033 SRR5690922_15315 SRR5690922_15317 SRR5690922_15470 SRR5690922_15471 SRR5690922_16561 SRR5690922_16567 SRR5690923_678 SRR5690923_1081 SRR5690923_1623 SRR5690923_1624 SRR5690923_1626 SRR5690923_1678 SRR5690923_1680 SRR5690923_4227 SRR5690923_5358 SRR5690923_5362 SRR5690923_7883 SRR5690923_7918 SRR5690923_8437 SRR5690923_8438 SRR5690923_10336 SRR5690923_11456 SRR5690923_11457 SRR5690923_11461 SRR5690923_12407 SRR5690923_12408 SRR5690923_12853 SRR5690923_14104 SRR5690923_14105 SRR5690923_14111 SRR5690923_14112 SRR5690924_364 SRR5690924_367 SRR5690924_1070 SRR5690924_1234 SRR5690924_2019 SRR5690924_2021 SRR5690924_3072 SRR5690924_3695 SRR5690924_4086 SRR5690924_4089 SRR5690924_4246 SRR5690924_4247 SRR5690924_5351 SRR5690924_6843 SRR5690924_8095 SRR5690924_9608 SRR5690924_9609 SRR5690924_9610 SRR5690924_9930 SRR5690924_9931 SRR5690924_11172 SRR5690924_11234 SRR5690924_11316 SRR5690924_11318 SRR5690924_11978 SRR5690924_11980 SRR5690924_11985 SRR5690924_11988 SRR5690924_12213 SRR5690924_12217 SRR5690925_1962 SRR5690925_2296 SRR5690925_2306 SRR5690925_3262 SRR5690925_3265 SRR5690925_3825 SRR5690925_4686 SRR5690925_4810 SRR5690925_4811 SRR5690925_5010 SRR5690925_5226 SRR5690925_6393 SRR5690925_6847 SRR5690925_6943 SRR5690925_6944 SRR5690925_6945 SRR5690925_7311 SRR5690925_7608 SRR5690925_8367 SRR5690925_9082 SRR5690925_9083 SRR5690925_9169 SRR5690925_9171 SRR5690925_9373 SRR5690925_9633 SRR5690925_10119 SRR5690925_10964 SRR5690925_11481 SRR5690925_12915 SRR5690925_12917 SRR5690925_13212 SRR5690925_13508 SRR5690925_15120 SRR5690925_15482 SRR5690925_15485 SRR5690925_15609 SRR5690925_16043 SRR5690925_16176 SRR5690925_16178 SRR5690925_16396 SRR5690929_1548 SRR5690929_3079 SRR5690929_3454 SRR5690929_3455 SRR5690929_5566 SRR5690929_5996 SRR5690929_8401 SRR5690929_8403 SRR5690929_11699 SRR5690929_11700 SRR5690929_11804 SRR5690929_13012 SRR5690929_14779 SRR5690929_14781 SRR5690929_16298 SRR5690929_16300 SRR5690929_16515 SRR5690931_6824 SRR5690983_68 SRR5690983_569 SRR5690983_713 SRR5690983_892 SRR5690983_894 SRR5690983_1561 SRR5690983_3322 SRR5690983_3921 SRR5690983_3953 SRR5690983_4893 SRR5690983_4973 SRR5690983_5196 SRR5690983_5210 SRR5690983_5374 SRR5690983_5612 SRR5690983_5768 SRR5690983_6406 SRR5690983_7361 SRR5690983_8390 SRR5690983_8436 SRR5690983_8791 SRR5690983_9356 SRR5690983_9820 SRR5690983_10577 SRR5690983_11243 SRR5690983_12925 SRR5690983_13148 SRR5690983_13290 SRR5690983_14430 SRR5690983_14536 SRR5690983_14736 SRR5690983_14856 SRR5690983_15298 SRR5690983_15467 SRR5690984_141 SRR5690984_374 SRR5690984_376 SRR5690984_905 SRR5690984_906 SRR5690984_1845 SRR5690984_1846 SRR5690984_3551 SRR5690984_3553 SRR5690984_5886 SRR5690984_7424 SRR5690984_8219 SRR5690984_10524 SRR5690984_10679 SRR5690984_10913 SRR5690984_11394 SRR5690984_14073 SRR5690984_14862 SRR5690984_15087 SRR5690984_15458 SRR5690985_372 SRR5690985_1119 SRR5690985_1141 SRR5690985_1242 SRR5690985_1705 SRR5690985_2637 SRR5690985_3279 SRR5690985_4334 SRR5690985_4847 SRR5690985_5302 SRR5690985_5908 SRR5690985_6102 SRR5690985_6976 SRR5690985_7316 SRR5690985_9484 SRR5690985_9651 SRR5690985_10211 SRR5690985_10417 SRR5690985_10906 SRR5690985_11080 SRR5690985_11162 SRR5690985_11266 SRR5690985_11475 SRR5690985_12664 SRR5690985_12691 SRR5690985_12726 SRR5690985_12746 SRR5690985_13357 SRR5690985_14797 SRR5690985_15117 SRR5690985_15436 SRR5690985_15579 SRR5690986_502 SRR5690986_3033 SRR5690986_5344 SRR5690986_5352 SRR5690986_7493 SRR5690986_8725 SRR5690986_9675 SRR5690986_11938 SRR5690986_12394 SRR5690986_12525 SRR5690986_13367 SRR5690986_14122 SRR5690986_15557 SRR5690987_217 SRR5690987_575 SRR5690987_576 SRR5690987_921 SRR5690987_1124 SRR5690987_1471 SRR5690987_1478 SRR5690987_2052 SRR5690987_2381 SRR5690987_2577 SRR5690987_2637 SRR5690987_3040 SRR5690987_3821 SRR5690987_4362 SRR5690987_4822 SRR5690987_4923 SRR5690987_5211 SRR5690987_5586 SRR5690987_5594 SRR5690987_6390 SRR5690987_7161 SRR5690987_7471 SRR5690987_7777 SRR5690987_8153 SRR5690987_8347 SRR5690987_8457 SRR5690987_8734 SRR5690987_9085 SRR5690987_9128 SRR5690987_9371 SRR5690987_10426 SRR5690987_10830 SRR5690987_10931 SRR5690987_11024 SRR5690987_11545 SRR5690987_12401 SRR5690987_12627 SRR5690987_12843 SRR5690987_12872 SRR5690987_12937 SRR5690987_14452 SRR5690987_14585 SRR5690987_14659 SRR5690987_15264 SRR5690987_15691 SRR5690987_16179 SRR5690994_683 SRR5690994_2431 SRR5690994_3547 SRR5690994_5326 SRR5690994_7154 SRR5690994_7960 SRR5690994_9951 SRR5690994_15424 SRR5691005_303 SRR5691005_526 SRR5691005_1858 SRR5691005_1939 SRR5691005_3230 SRR5691005_3451 SRR5691005_3579 SRR5691005_3748 SRR5691005_4393 SRR5691005_4529 SRR5691005_4649 SRR5691005_4655 SRR5691005_5007 SRR5691005_5045 SRR5691005_5368 SRR5691005_6520 SRR5691005_6704 SRR5691005_6877 SRR5691005_7291 SRR5691005_7313 SRR5691005_7484 SRR5691005_7563 SRR5691005_8443 SRR5691005_8520 SRR5691005_9079 SRR5691005_10107 SRR5691005_10199 SRR5691005_10201 SRR5691005_10659 SRR5691005_11115 SRR5691005_11225 SRR5691005_11405 SRR5691005_11476 SRR5691005_11604 SRR5691005_11880 SRR5691005_13014 SRR5691005_13204 SRR5691005_13765 SRR5691005_14256 SRR5691005_14611 SRR5691005_14863 SRR5691005_15261 SRR5691013_739 SRR5691013_1110 SRR5691013_1195 SRR5691013_1196 SRR5691013_1648 SRR5691013_2811 SRR5691013_3089 SRR5691013_3714 SRR5691013_3891 SRR5691013_4164 SRR5691013_4225 SRR5691013_4353 SRR5691013_4498 SRR5691013_5471 SRR5691013_5660 SRR5691013_6691 SRR5691013_6809 SRR5691013_7261 SRR5691013_7990 SRR5691013_8014 SRR5691013_8875 SRR5691013_8923 SRR5691013_9069 SRR5691013_9154 SRR5691013_9699 SRR5691013_9995 SRR5691013_10045 SRR5691013_10178 SRR5691013_11336 SRR5691013_11976 SRR5691013_12452 SRR5691013_12641 SRR5691013_13662 SRR5691013_15240 SRR5691013_15343 SRR5691014_436 SRR5691014_647 SRR5691014_763 SRR5691014_1081 SRR5691014_1356 SRR5691014_1816 SRR5691014_1856 SRR5691014_2071 SRR5691014_2284 SRR5691014_2315 SRR5691014_3708 SRR5691014_4314 SRR5691014_4330 SRR5691014_4847 SRR5691014_4909 SRR5691014_5514 SRR5691014_5767 SRR5691014_5892 SRR5691014_6557 SRR5691014_6797 SRR5691014_7328 SRR5691014_7838 SRR5691014_7929 SRR5691014_8038 SRR5691014_8058 SRR5691014_8098 SRR5691014_8931 SRR5691014_9130 SRR5691014_9388 SRR5691014_9390 SRR5691014_9860 SRR5691014_10181 SRR5691014_10304 SRR5691014_10504 SRR5691014_10675 SRR5691014_11048 SRR5691014_11584 SRR5691014_12156 SRR5691014_12168 SRR5691014_12169 SRR5691014_12668 SRR5691014_12816 SRR5691014_13343 SRR5691014_13346 SRR5691014_14509 SRR5691014_14628 SRR5691014_15337 SRR5691014_15634 SRR5691014_15838 SRR5691015_354 SRR5691015_637 SRR5691015_638 SRR5691015_3259 SRR5691015_4425 SRR5691015_5038 SRR5691015_6282 SRR5691015_6845 SRR5691015_7683 SRR5691015_7814 SRR5691015_8221 SRR5691015_8761 SRR5691015_9788 SRR5691015_11796 SRR5691015_11973 SRR5691015_12179 SRR5691015_12694 SRR5691015_15112 SRR5691015_15881 SRR5691021_156 SRR5691021_1318 SRR5691021_1319 SRR5691021_1321 SRR5691021_1504 SRR5691021_1505 SRR5691021_1927 SRR5691021_1929 SRR5691021_1934 SRR5691021_2608 SRR5691021_3046 SRR5691021_3852 SRR5691021_4267 SRR5691021_6038 SRR5691021_6386 SRR5691021_6387 SRR5691021_6388 SRR5691021_6680 SRR5691021_7581 SRR5691021_7582 SRR5691021_7589 SRR5691021_7591 SRR5691021_7635 SRR5691021_7636 SRR5691021_7640 SRR5691021_7719 SRR5691021_9251 SRR5691021_9320 SRR5691021_9341 SRR5691021_9910 SRR5691021_9911 SRR5691021_10387 SRR5691021_11137 SRR5691021_11938 SRR5691021_12226 SRR5691021_14197 SRR5691021_15649 SRR5691021_15652 SRR5691021_15766 SRR5691022_732 SRR5691022_733 SRR5691022_2260 SRR5691022_2262 SRR5691022_4281 SRR5691022_4282 SRR5691022_4283 SRR5691022_6737 SRR5691022_6778 SRR5691022_9000 SRR5691022_9656 SRR5691022_11644 SRR5691022_11646 SRR5691022_13967 SRR5691022_14252 SRR5691022_15166 SRR5691022_15167 SRR5691022_15168 SRR5691022_15557 SRR5691022_15876 SRR5691022_15877 SRR5691023_1093 SRR5691023_2461 SRR5691023_2463 SRR5691023_2466 SRR5691023_2688 SRR5691023_3819 SRR5691023_3820 SRR5691023_4276 SRR5691023_4563 SRR5691023_5025 SRR5691023_5026 SRR5691023_5141 SRR5691023_7283 SRR5691023_7286 SRR5691023_7287 SRR5691023_7743 SRR5691023_9553 SRR5691023_9554 SRR5691023_10185 SRR5691023_10186 SRR5691023_12175 SRR5691023_12177 SRR5691023_12547 SRR5691023_14412 SRR5691023_14413 SRR5691023_16451 SRR5691023_16461 SRR5691024_88 SRR5691024_2500 SRR5691024_4171 SRR5691024_5406 SRR5691024_5408 SRR5691024_7074 SRR5691024_7080 SRR5691024_7735 SRR5691024_8434 SRR5691024_8806 SRR5691024_8980 SRR5691024_9576 SRR5691024_10533 SRR5691024_10536 SRR5691024_10537 SRR5691024_10568 SRR5691024_13084 SRR5691024_14074 SRR5691024_14894 SRR5691024_15794 SRR5691024_15800 SRR5691024_15917 SRR5691024_15939 SRR5691024_16393 SRR5691024_16553 SRR5691024_16554 SRR5691025_245 SRR5691025_2716 SRR5691025_2719 SRR5691025_4098 SRR5691025_4100 SRR5691025_5059 SRR5691025_6017 SRR5691025_6327 SRR5691025_7954 SRR5691025_8749 SRR5691025_9405 SRR5691025_9596 SRR5691025_9744 SRR5691025_11723 SRR5691025_11726 SRR5691025_11727 SRR5691025_12692 SRR5691025_12693 SRR5691025_14032 SRR5691025_14130 SRR5691025_14615 SRR5691025_15010 SRR5691025_15413 SRR5691025_16214 SRR5691026_705 SRR5691026_708 SRR5691026_776 SRR5691026_777 SRR5691026_781 SRR5691026_1816 SRR5691026_1817 SRR5691026_1818 SRR5691026_3427 SRR5691026_4660 SRR5691026_4736 SRR5691026_4741 SRR5691026_5144 SRR5691026_5778 SRR5691026_6703 SRR5691026_7531 SRR5691026_8706 SRR5691026_8707 SRR5691026_9150 SRR5691026_9151 SRR5691026_9152 SRR5691026_10090 SRR5691026_11121 SRR5691026_11738 SRR5691026_12110 SRR5691026_12219 SRR5691026_12841 SRR5691026_12861 SRR5691026_13222 SRR5691026_13227 SRR5691026_13873 SRR5691026_14056 SRR5691026_14405 SRR5691026_14521 SRR5691026_14847 SRR5691026_15175 SRR5691026_16154 SRR5691027_178 SRR5691027_181 SRR5691027_323 SRR5691027_812 SRR5691027_1159 SRR5691027_1235 SRR5691027_1960 SRR5691027_1961 SRR5691027_2864 SRR5691027_3120 SRR5691027_3121 SRR5691027_4369 SRR5691027_4742 SRR5691027_4743 SRR5691027_4784 SRR5691027_5747 SRR5691027_7871 SRR5691027_9094 SRR5691027_9287 SRR5691027_9288 SRR5691027_9844 SRR5691027_9847 SRR5691027_10012 SRR5691027_10013 SRR5691027_10051 SRR5691027_10053 SRR5691027_10868 SRR5691027_10870 SRR5691027_10888 SRR5691027_11021 SRR5691027_11631 SRR5691027_11634 SRR5691027_12455 SRR5691027_13164 SRR5691027_13169 SRR5691027_13243 SRR5691027_13262 SRR5691027_13503 SRR5691027_14086 SRR5691027_14417 SRR5691027_15095 SRR5691027_15865 SRR5691027_15949 SRR5691027_15950 SRR5691028_304 SRR5691028_1413 SRR5691028_2566 SRR5691028_2650 SRR5691028_2652 SRR5691028_5193 SRR5691028_5194 SRR5691028_5633 SRR5691028_7031 SRR5691028_8185 SRR5691028_8436 SRR5691028_9685 SRR5691028_9774 SRR5691028_9777 SRR5691028_10405 SRR5691028_10406 SRR5691028_11975 SRR5691028_12006 SRR5691028_12723 SRR5691028_12725 SRR5691028_12726 SRR5691028_13555 SRR5691028_13556 SRR5691028_14322 SRR5691028_14412 SRR5691028_15143 SRR5691029_748 SRR5691029_749 SRR5691029_2288 SRR5691029_2647 SRR5691029_3348 SRR5691029_4010 SRR5691029_4592 SRR5691029_4595 SRR5691029_4810 SRR5691029_4811 SRR5691029_4814 SRR5691029_5033 SRR5691029_5046 SRR5691029_5747 SRR5691029_5749 SRR5691029_5752 SRR5691029_5755 SRR5691029_5854 SRR5691029_5999 SRR5691029_6612 SRR5691029_6613 SRR5691029_8670 SRR5691029_8671 SRR5691029_9381 SRR5691029_9384 SRR5691029_10220 SRR5691029_10564 SRR5691029_10567 SRR5691029_11146 SRR5691029_13930 SRR5691029_14299 SRR5691029_14746 SRR5691029_14747 SRR5690827_2989 SRR5690828_1735 SRR5690828_1740 SRR5690828_16696 SRR5690829_13200 SRR5690829_13201 SRR5690855_7194 SRR5690855_8157 SRR5690856_757 SRR5690856_759 SRR5690856_766 SRR5690856_13081 SRR5690856_13083 SRR5690856_15400 SRR5690856_15406 SRR5690857_435 SRR5690857_1296 SRR5690857_2421 SRR5690857_4929 SRR5690857_6498 SRR5690857_6505 SRR5690857_10065 SRR5690857_11618 SRR5690857_11624 SRR5690857_13903 SRR5690857_13908 SRR5690858_3295 SRR5690858_3297 SRR5690858_5574 SRR5690858_5581 SRR5690858_5585 SRR5690858_5655 SRR5690858_10138 SRR5690858_13119 SRR5690858_13832 SRR5690858_14111 SRR5690858_14112 SRR5690858_16020 SRR5690859_14376 SRR5690863_14 SRR5690863_15 SRR5690863_16 SRR5690863_11694 SRR5690863_11700 SRR5690863_12238 SRR5690876_2394 SRR5690877_379 SRR5690877_382 SRR5690877_1411 SRR5690877_6162 SRR5690877_6165 SRR5690877_12185 SRR5690877_12187 SRR5690877_12190 SRR5690877_14771 SRR5690877_14772 SRR5690879_9021 SRR5690879_9022 SRR5690880_4032 SRR5690880_5831 SRR5690880_5832 SRR5690880_7695 SRR5690880_9912 SRR5690881_8484 SRR5690881_11791 SRR5690882_349 SRR5690882_1158 SRR5690882_1306 SRR5690882_1739 SRR5690882_1740 SRR5690882_7017 SRR5690882_8115 SRR5690882_9405 SRR5690882_12148 SRR5690882_12151 SRR5690882_12152 SRR5690882_15570 SRR5690897_578 SRR5690897_2150 SRR5690897_3900 SRR5690897_6191 SRR5690897_8009 SRR5690897_10752 SRR5690897_13325 SRR5690897_15555 SRR5690897_16377 SRR5690898_3674 SRR5690898_10444 SRR5690899_493 SRR5690899_7239 SRR5690899_12030 SRR5690900_381 SRR5690900_3309 SRR5690900_4558 SRR5690900_6105 SRR5690900_11902 SRR5690900_12611 SRR5690900_13970 SRR5690900_13971 SRR5690900_13979 SRR5690900_14016 SRR5690900_14040 SRR5690901_2968 SRR5690901_3084 SRR5690901_9971 SRR5690901_10106 SRR5690901_11429 SRR5690901_11431 SRR5690901_14651 SRR5690901_14656 SRR5690902_439 SRR5690903_514 SRR5690903_819 SRR5690903_1628 SRR5690903_2258 SRR5690903_2260 SRR5690903_5384 SRR5690903_14464 SRR5690904_129 SRR5690904_12042 SRR5690904_15724 SRR5690906_5662 SRR5690906_8970 SRR5690906_8972 SRR5690906_11143 SRR5690906_11144 SRR5690906_11145 SRR5690906_12129 SRR5690906_15935 SRR5690907_6946 SRR5690907_9348 SRR5690922_1946 SRR5690922_5743 SRR5690922_10074 SRR5690922_12479 SRR5690923_2662 SRR5690923_2665 SRR5690923_8529 SRR5690923_11618 SRR5690923_13656 SRR5690923_16343 SRR5690923_16345 SRR5690924_3321 SRR5690924_7854 SRR5690924_8743 SRR5690924_8745 SRR5690924_9222 SRR5690924_9224 SRR5690924_10624 SRR5690924_10626 SRR5690924_12951 SRR5690924_13143 SRR5690924_13144 SRR5690924_13587 SRR5690925_3139 SRR5690925_3143 SRR5690925_12352 SRR5690925_13179 SRR5690929_1722 SRR5690929_1723 SRR5690983_1184 SRR5690983_1373 SRR5690983_2011 SRR5690983_3124 SRR5690983_9393 SRR5690983_13602 SRR5690983_14543 SRR5690983_14952 SRR5690984_1544 SRR5690984_3916 SRR5690984_6672 SRR5690984_12240 SRR5690984_12960 SRR5690984_14631 SRR5690985_5750 SRR5690985_7354 SRR5690985_7511 SRR5690985_10536 SRR5690985_15145 SRR5690985_15898 SRR5690985_16114 SRR5690986_4274 SRR5690986_6826 SRR5690986_11360 SRR5690986_12018 SRR5690986_14238 SRR5690987_1942 SRR5690987_6333 SRR5690987_7487 SRR5690987_9585 SRR5690987_10573 SRR5690987_10578 SRR5690987_11865 SRR5690987_13408 SRR5690987_15559 SRR5691005_227 SRR5691005_412 SRR5691005_4960 SRR5691005_5538 SRR5691005_7006 SRR5691005_10277 SRR5691005_13280 SRR5691005_13639 SRR5691005_13963 SRR5691005_15440 SRR5691005_15708 SRR5691013_2487 SRR5691013_3728 SRR5691013_5232 SRR5691013_5337 SRR5691013_6643 SRR5691013_7145 SRR5691013_10102 SRR5691013_12423 SRR5691013_12552 SRR5691013_13174 SRR5691013_15285 SRR5691013_15951 SRR5691014_5563 SRR5691014_6994 SRR5691014_7304 SRR5691014_7495 SRR5691014_8588 SRR5691014_8986 SRR5691014_12033 SRR5691015_2316 SRR5691015_3493 SRR5691015_11304 SRR5691015_16012 SRR5691021_1076 SRR5691021_1079 SRR5691021_12041 SRR5691021_12042 SRR5691021_13278 SRR5691021_13279 SRR5691021_15318 SRR5691021_15321 SRR5691023_3569 SRR5691023_3598 SRR5691023_3896 SRR5691023_3897 SRR5691023_3898 SRR5691023_4755 SRR5691023_6669 SRR5691023_6670 SRR5691023_8342 SRR5691023_8344 SRR5691023_8345 SRR5691023_9744 SRR5691023_9748 SRR5691023_12329 SRR5691023_13062 SRR5691023_13065 SRR5691023_13067 SRR5691023_16541 SRR5691023_16542 SRR5691024_1567 SRR5691024_5985 SRR5691024_5986 SRR5691024_7548 SRR5691024_8963 SRR5691024_11479 SRR5691024_12148 SRR5691025_119 SRR5691025_4936 SRR5691025_11939 SRR5691026_2533 SRR5691026_2535 SRR5691026_2846 SRR5691027_1837 SRR5691027_7911 SRR5691027_11661 SRR5691027_14427 SRR5691027_14975 SRR5691027_14978 SRR5691027_16445 SRR5691027_16448 SRR5691028_1533 SRR5691028_1536 SRR5690829_14187 SRR5690856_15835 SRR5690864_8117 SRR5690877_2572 SRR5690877_2575 SRR5690879_13363 SRR5690880_2362 SRR5690882_1726 SRR5690882_2501 SRR5690897_3500 SRR5690897_3504 SRR5690897_7464 SRR5690899_5786 SRR5690901_2002 SRR5690901_5124 SRR5690904_15123 SRR5690906_2473 SRR5690906_7883 SRR5690922_10044 SRR5690929_13048 SRR5690929_13049 SRR5690943_13619 SRR5690983_9751 SRR5690983_9989 SRR5690986_855 SRR5690986_13203 SRR5690987_620 SRR5691005_6548 SRR5691014_4232 SRR5691023_3173 SRR5691023_3174 SRR5691023_6125 SRR5691023_11360 SRR5691023_11362 SRR5691025_11048 SRR5691025_11049 SRR5691025_11051 SRR5691026_11092 SRR5691026_11093 SRR5691027_3456 SRR5691027_3462 SRR5691027_4380 SRR5690897_505 SRR5690899_13173 SRR5690922_4792 SRR5690922_4793 SRR5690923_13899 SRR5690923_13900 SRR5690925_1525 SRR5690925_1526 SRR5690984_9910 SRR5690984_15211 SRR5690985_5149 SRR5691005_2147 SRR5691013_3193 SRR5691013_10621 SRR5691014_10596 SRR5691015_9976 SRR5691022_15020 SRR5691023_4358 SRR5691023_4360 SRR5691023_13530 SRR5691023_13533 SRR5691025_13181 SRR5691026_1280 SRR5691026_6126 SRR5691026_6127 SRR5691026_7687 SRR5691026_7688 SRR5690855_7164 SRR5690858_2648 SRR5690858_7398 SRR5690876_10405 SRR5690882_4134 SRR5690882_4136 SRR5690882_4137 SRR5690882_4141 SRR5690901_1751 SRR5690906_11416 SRR5690923_1518 SRR5690923_1521 SRR5690923_16237 SRR5690924_14775 SRR5690931_10792 SRR5690985_13006 SRR5690987_13547 SRR5690987_13548 SRR5691013_16073 SRR5691027_4324 SRR5691027_15614 SRR5690876_11840 SRR5690901_6259 SRR5690922_1359 SRR5690923_3809 SRR5690923_11391 SRR5690924_238 SRR5690924_5090 SRR5690925_6640 SRR5690985_11873 SRR5691005_9202 SRR5691025_7784 SRR5691027_11147 SRR5691029_2855 SRR5690923_8748 SRR5690923_8749 SRR5690984_11645 SRR5690985_8215 SRR5691013_3580 SRR5691013_3581 SRR5691023_5759 SRR5690882_15307 SRR5690906_10569 SRR5690906_12701 SRR5690906_12702 SRR5690906_12703 SRR5690986_10826 SRR5691023_10864 SRR5690825_15544 SRR5690877_16116 SRR5690877_16118 SRR5690882_2446 SRR5691026_9994 SRR5690877_15887 SRR5690929_5552 SRR5690983_7375 SRR5690985_4384 SRR5691005_2437 SRR5690931_3526 SRR5691014_2838 SRR5691014_7686 SRR5690827_5081 SRR5690983_15567 SRR5691014_10725 SRR5690899_7722 SRR5691027_322 SRR5691027_15094 SRR5691015_9987 SRR5691021_13631 SRR5691025_6820 SRR5690882_12786 SRR5690882_12787 SRR5690901_6566 SRR5690882_16306 SRR5690900_14329 SRR5690903_9490 SRR5691021_11228 SRR5691021_11232 SRR5691021_11234 SRR5690924_15595 SRR5690924_15597 SRR5690856_7092 SRR5690880_4518 SRR5690906_8839 SRR5690906_8840 SRR5690857_3168 SRR5690857_3170 SRR5690882_12243 SRR5690882_12244 SRR5690864_11149 SRR5690897_13252 SRR5690899_2432 SRR5691028_8908 SRR5690925_1408 SRR5690925_1410 SRR5690877_11351 SRR5691023_366 SRR5690877_1215 SRR5691024_5352 SRR5690877_3242 SRR5690877_3247 SRR5690906_5777 SRR5690906_5779 SRR5690923_11023 SRR5690923_11024 SRR5690925_4858 SRR5690925_4863 SRR5690925_12743 SRR5690983_158 SRR5691026_107 SRR5691026_108 SRR5691005_3918 SRR5691028_3902 SRR5691027_15022 SRR5691027_15024 SRR5691023_2931 SRR5691023_2932 SRR5691025_6015 SRR5691025_6016 SRR5691029_466 SRR5691029_993 SRR5690825_12091 SRR5690827_13000 SRR5690879_1586 SRR5690922_474 SRR5690856_15228 SRR5690857_10262 SRR5690906_2123 SRR5690899_14348 SRR5690858_3007 SRR5690858_3542 SRR5691027_13172 SRR5690863_12974 SRR5690877_4690 SRR5690985_10848 SRR5691015_6515 SRR5690877_15847 SRR5690987_510 SRR5690879_13806 SRR5690880_3114 SRR5690899_11924 SRR5690987_1866 SRR5690924_6842 SRR5690901_13550 SRR5690924_12216 SRR5690906_2883 SRR5690906_5292 SRR5690906_7219 SRR5691005_13781 SRR5690922_3192 SRR5690922_7794 SRR5690923_9637 SRR5691025_14686 SRR5690925_6623 SRR5691025_15579 SRR5690987_13339 SRR5691022_11150 SRR5691029_11147 SRR5691029_4596 SRR5691024_13069 SRR5691023_14496 SRR5691025_11443 SRR5691025_5867 SRR5691026_5776 SRR5691027_7285 SRR5691027_9200 SRR5691028_10891 SRR5691029_12468 SRR5691029_14794 SRR5690824_11608 SRR5691029_7815 SRR5690820_13435 SRR5690820_13441 SRR5690823_14606 SRR5690824_264 SRR5690824_9042 SRR5690871_15451 SRR5690913_10064 SRR5690982_933 SRR5691026_7729 SRR5691027_7289 SRR5690828_203 SRR5690866_12318 SRR5690871_61 SRR5691027_12239 SRR5691029_7817 SRR5690858_15041 SRR5690858_5651 SRR5690925_3141 SRR5690864_14833 SRR5690864_790 SRR5690880_13915 SRR5691013_14134 SRR5691014_6439 SRR5691023_183 SRR5690876_4055 SRR5690877_14977 SRR5690897_2145 SRR5690900_2301 SRR5690900_5907 SRR5690983_13450 SRR5690983_13909 SRR5690985_97 SRR5690986_13307 SRR5690987_5967 SRR5691005_660 SRR5691013_4652 SRR5691027_10594 SRR5690877_9896 SRR5690899_10562 SRR5690899_9875 SRR5690984_13850 SRR5690906_3871 SRR5690882_15203 SRR5691026_8805 SRR5690906_3873 SRR5690906_3874 SRR5690899_14248 SRR5690900_16794 SRR5690900_9156 SRR5690922_4118 SRR5690925_9631 SRR5690959_2879 SRR5691023_3564 SRR5691025_9745 SRR5690825_5010 SRR5691025_14705 SRR5691029_9103 SRR5690855_5690 SRR5690944_15470 SRR5691026_1487 SRR5691028_11454 SRR5690929_7887 SRR5691023_14646 SRR5690857_163 SRR5690855_11269 SRR5690855_16530 SRR5690899_677 SRR5690900_13085 SRR5690986_9035 SRR5690855_2335 SRR5690855_6287 SRR5690864_4283 SRR5690882_3383 SRR5690881_13644 SRR5690865_5662 SRR5690900_1766 SRR5690867_695 SRR5690882_9221 SRR5690938_8141 SRR5690897_8511 SRR5690901_4381 SRR5690984_9600 SRR5690986_12201 SRR5690986_13299 SRR5690994_9610 SRR5691005_3129 SRR5690855_16529 SRR5690925_9372 SRR5690906_4057 SRR5690899_15527 SRR5690931_16040 SRR5690983_9027 SRR5691007_9931 SRR5690898_7857 SRR5690986_637 SRR5690902_13161 SRR5690990_6439 SRR5690834_1525 SRR5690834_16455 SRR5690964_4025 SRR5691014_8412 SRR5690825_6371 SRR5691022_8968 SRR5690855_10989 SRR5691027_10334 SRR5690863_15536 SRR5690855_2319 SRR5690820_14091 SRR5690902_11380 SRR5690907_9975 SRR5690821_3128 SRR5690859_3172 SRR5691014_15085 SRR5690983_12299 SRR5691028_1568 SRR5690855_13588 SRR5690986_3578 SRR5690925_273 SRR5690925_274 SRR5690987_8938 SRR5691015_2170 SRR5690829_7106 SRR5690829_7107 SRR5690827_11537 SRR5690983_2033 SRR5690855_8219 SRR5691027_15889 SRR5690882_15365 SRR5690900_4368 SRR5690863_12418 SRR5690983_6993 SRR5690855_8214 SRR5690857_12094 SRR5690983_12978 SRR5690984_13463 SRR5690986_7134 SRR5691015_12242 SRR5691021_9745 SRR5691022_14091 SRR5691023_8843 SRR5690900_16343 SRR5690901_3894 SRR5690901_3895 SRR5691021_5928 SRR5691027_15893 SRR5691029_6107 SRR5691029_6112 SRR5691029_6113 SRR5690882_15367 SRR5690902_3902 SRR5690902_4158 SRR5690900_6008 SRR5690900_6011 SRR5690900_6015 SRR5690863_12425 SRR5690882_11635 SRR5691015_10337 SRR5690827_3120 SRR5690858_2956 SRR5690924_5040 SRR5690829_15244 SRR5690864_2197 SRR5690856_1159 SRR5690859_6059 SRR5690906_1429 SRR5691014_15134 SRR5690906_1431 SRR5690907_3148 SRR5690864_5434 SRR5691023_1253 SRR5690864_5429 SRR5690983_4418 SRR5690864_5435 SRR5691023_1254 SRR5690994_2286 SRR5690986_10832 SRR5690985_7713 SRR5691023_14742 SRR5691023_14741 SRR5691023_14743 SRR5690857_8592 SRR5690907_6473 SRR5690907_3461 SRR5690923_4776 SRR5690829_11223 SRR5690898_12947 SRR5690825_6825 SRR5690931_13086 SRR5690931_5129 SRR5691014_15494 SRR5691014_885 SRR5691021_10739 SRR5690986_6031 SRR5690987_5354 SRR5691026_809 SRR5690923_4777 SRR5690923_4779 SRR5690924_1642 SRR5691015_14780 SRR5690907_3151 SRR5690829_3592 SRR5690856_10022 SRR5690856_11384 SRR5690864_4208 SRR5690882_15836 SRR5690899_5653 SRR5690903_8645 SRR5690985_1949 SRR5691014_2950 SRR5690859_15626 SRR5690859_15623 SRR5690904_11500 SRR5690859_15628 SRR5690825_3033 SRR5690986_6827 SRR5690899_12604 SRR5690899_12605 SRR5690899_12610 SRR5691028_9785 SRR5691029_311 SRR5690859_557 SRR5690859_8535 SRR5690986_11307 SRR5691023_6315 SRR5690994_5738 SRR5690825_8197 SRR5690864_10566 SRR5690827_12650 SRR5690864_4688 SRR5690882_9194 SRR5690825_15288 SRR5690828_11121 SRR5690899_16116 SRR5690829_2582 SRR5690855_6569 SRR5690857_8599 SRR5690859_10512 SRR5690859_10522 SRR5690876_1126 SRR5690877_15622 SRR5690882_12985 SRR5690882_9523 SRR5690901_15918 SRR5690902_15095 SRR5690904_4783 SRR5690906_3967 SRR5690907_2412 SRR5690931_8535 SRR5690986_10705 SRR5691014_225 SRR5691021_10150 SRR5691023_833 SRR5690829_2585 SRR5690829_2586 SRR5690829_15974 SRR5690829_15975 SRR5690858_14616 SRR5690859_10519 SRR5690879_15190 SRR5690882_4107 SRR5690901_9253 SRR5690902_1229 SRR5690902_11603 SRR5690983_9003 SRR5690985_6595 SRR5690987_8393 SRR5691005_11197 SRR5690864_10569 SRR5690901_15917 SRR5690907_1184 SRR5690929_1122 SRR5690929_1124 SRR5691024_9506 SRR5690855_6564 SRR5690855_6568 SRR5690907_6558 SRR5690986_10930 SRR5691027_98 SRR5690864_4689 SRR5690985_15037 SRR5690882_9528 SRR5691005_2682 SRR5690983_1449 SRR5690828_11124 SRR5690899_16121 SRR5690864_10562 SRR5690882_780 SRR5690858_14620 SRR5690876_11402 SRR5690857_272 SRR5690864_14186 SRR5690985_7610 SRR5690881_4330 SRR5691023_9099 SRR5690855_14640 SRR5690906_8851 SRR5690923_15632 SRR5691025_13203 SRR5691023_9100 SRR5690925_15157 SRR5690925_15156 SRR5690925_15158 SRR5690829_1876 SRR5690906_57 SRR5690829_1880 SRR5690859_2500 SRR5690829_1879 SRR5690906_58 SRR5690985_12400 SRR5690987_7716 SRR5691015_13934 SRR5691026_6760 SRR5690903_4315 SRR5690855_12691 SRR5690855_3619 SRR5690900_10453 SRR5690824_10805 SRR5690987_5961 SRR5691027_6754 SRR5691025_9643 SRR5690922_11350 SRR5690922_12127 SRR5691024_11259 SRR5691024_1830 SRR5690827_7096 SRR5690829_5248 SRR5690855_16593 SRR5690900_16404 SRR5690864_2092 SRR5690900_16567 SRR5691025_11561 SRR5690994_15136 SRR5690856_12700 SRR5691029_8233 SRR5690899_1686 SRR5690855_6822 SRR5690858_6066 SRR5690882_12713 SRR5690858_9639 SRR5690863_3292 SRR5690877_16183 SRR5690877_5174 SRR5690901_5774 SRR5690829_8176 SRR5690880_13409 SRR5690898_14581 SRR5690858_15931 SRR5690829_11126 SRR5690829_2187 SRR5690863_5097 SRR5690897_7977 SRR5690864_10657 SRR5690899_14029 SRR5690899_15335 SRR5690904_15399 SRR5690859_16343 SRR5690879_6956 SRR5690898_4472 SRR5690904_5878 SRR5690904_4555 SRR5690900_16135 SRR5690900_9857 SRR5690877_14927 SRR5690987_1546 SRR5690877_13208 SRR5690829_12935 SRR5690897_2375 SRR5690901_15746 SRR5690829_8558 SRR5690876_7145 SRR5690829_13626 SRR5690858_16339 SRR5690920_10210 SRR5690829_898 SRR5690834_10163 SRR5690834_10932 SRR5690855_4288 SRR5690856_9432 SRR5690858_9059 SRR5690861_256 SRR5690862_12375 SRR5690862_5777 SRR5690864_15104 SRR5690864_16441 SRR5690864_8015 SRR5690865_12077 SRR5690865_931 SRR5690869_1871 SRR5690869_6520 SRR5690871_4784 SRR5690872_11271 SRR5690873_14693 SRR5690879_1903 SRR5690879_4623 SRR5690879_8845 SRR5690880_13868 SRR5690880_2858 SRR5690882_5564 SRR5690882_6400 SRR5690883_2725 SRR5690884_8614 SRR5690884_8902 SRR5690885_2654 SRR5690885_4211 SRR5690885_6016 SRR5690885_618 SRR5690885_8939 SRR5690886_14590 SRR5690886_15285 SRR5690886_6915 SRR5690886_8471 SRR5690897_3436 SRR5690897_9838 SRR5690900_619 SRR5690900_622 SRR5690900_9125 SRR5690901_11177 SRR5690901_5201 SRR5690901_5400 SRR5690901_8218 SRR5690901_9509 SRR5690906_2498 SRR5690912_11543 SRR5690912_14311 SRR5690912_362 SRR5690913_2658 SRR5690913_8395 SRR5690916_12284 SRR5690920_11574 SRR5690920_1326 SRR5690920_1639 SRR5690920_7661 SRR5690920_8606 SRR5690928_15583 SRR5690938_11076 SRR5690938_4862 SRR5690940_7652 SRR5690941_12546 SRR5690943_16397 SRR5690943_4341 SRR5690944_12036 SRR5690945_8481 SRR5690945_923 SRR5690955_12044 SRR5690955_13747 SRR5690955_14840 SRR5690959_4290 SRR5690960_14128 SRR5690961_8427 SRR5690962_12807 SRR5690963_1838 SRR5690964_8236 SRR5690964_8636 SRR5690966_17219 SRR5690990_12778 SRR5690994_11336 SRR5691007_6591 SRR5691010_10024 SRR5691010_14682 SRR5691012_3787 SRR5691012_4410 SRR5690830_3710 SRR5690831_2416 SRR5690832_5209 SRR5690834_13096 SRR5690857_3242 SRR5690857_11734 SRR5690859_9858 SRR5690871_10942 SRR5690873_7190 SRR5690874_7102 SRR5690875_409 SRR5690879_3838 SRR5690879_8448 SRR5690879_11582 SRR5690879_12656 SRR5690879_14956 SRR5690881_1167 SRR5690881_9228 SRR5690881_15784 SRR5690882_13736 SRR5690883_6481 SRR5690886_3860 SRR5690886_5555 SRR5690886_13569 SRR5690897_238 SRR5690901_15875 SRR5690902_10095 SRR5690903_8034 SRR5690904_8681 SRR5690910_12798 SRR5690920_3216 SRR5690920_8560 SRR5690926_3704 SRR5690936_6402 SRR5690936_6405 SRR5690939_10970 SRR5690940_12577 SRR5690943_5539 SRR5690945_14673 SRR5690960_9598 SRR5690962_7923 SRR5690963_3211 SRR5690964_3767 SRR5690965_6204 SRR5690965_7521 SRR5690965_10097 SRR5690983_2306 SRR5690994_1549 SRR5691007_5497 SRR5691009_3262 SRR5691023_14342 SRR5691007_8874 SRR5690920_10213 SRR5690903_2972 SRR5690902_5826 SRR5690881_4146 SRR5690906_6381 SRR5690869_12512 SRR5690882_14193 SRR5690903_6710 SRR5690931_10649 SRR5690931_12439 SRR5690931_12957 SRR5690931_13505 SRR5690931_5778 SRR5690931_9105 SRR5691015_10543 SRR5691015_5729 SRR5690903_11958 SRR5690903_16032 SRR5690931_603 SRR5690931_5723 SRR5690931_6918 SRR5690931_7036 SRR5690931_7666 SRR5690931_12120 SRR5690931_14032 SRR5690931_15637 SRR5690931_15982 SRR5690994_2361 SRR5691015_2874 SRR5690929_11559 SRR5690929_11562 SRR5691014_2775 SRR5690921_646 SRR5690906_11949 SRR5690882_2684 SRR5690864_9759 SRR5690883_6063 SRR5690857_4875 SRR5690945_15747 SRR5690877_16181 SRR5690886_5824 SRR5690965_16365 SRR5690863_15754 SRR5690916_4068 SRR5691016_4479 SRR5691016_13737 SRR5690921_7607 SRR5690928_12669 SRR5690929_9236 SRR5690929_9237 SRR5691006_2524 SRR5690920_11900 SRR5690829_14858 SRR5690877_2373 SRR5690879_9134 SRR5690926_9417 SRR5690879_1174 SRR5690882_6221 SRR5690879_15384 SRR5690879_1857 SRR5690881_15034 SRR5690881_15035 SRR5690881_2327 SRR5690881_877 SRR5690886_15453 SRR5690886_9988 SRR5690927_8473 SRR5690942_4298 SRR5690920_2613 SRR5690921_13276 SRR5690897_15996 SRR5690906_10066 SRR5690906_10287 SRR5690906_10826 SRR5690906_11142 SRR5690906_11484 SRR5690906_668 SRR5690906_10799 SRR5690965_6328 SRR5690879_4992 SRR5691014_7537 SRR5690856_7722 SRR5690906_11570 SRR5691023_2249 SRR5691023_2251 SRR5691023_2252 SRR5690877_5096 SRR5690822_3583 SRR5691021_12800 SRR5690874_5473 SRR5690876_12052 SRR5690876_15258 SRR5690858_3664 SRR5690881_7853 SRR5690920_3580 SRR5690963_12633 SRR5690881_7787 SRR5690876_5066 SRR5690956_16070 SRR5690928_7126 SRR5690879_10688 SRR5690879_11010 SRR5690827_12625 SRR5690819_2799 SRR5690865_4680 SRR5690877_1990 SRR5690858_5542 SRR5691021_6405 SRR5690828_9775 SRR5690865_9102 SRR5690900_12334 SRR5691029_15479 SRR5690906_4168 SRR5690826_5438 SRR5690828_15004 SRR5690910_6322 SRR5690822_2666 SRR5690929_13248 SRR5690902_2471 SRR5690903_5121 SRR5690904_7136 SRR5690986_2251 SRR5690989_3123 SRR5690820_10542 SRR5690880_7184 SRR5690945_14020 SRR5690986_4028 SRR5690898_10239 SRR5690898_8626 SRR5690938_12858 SRR5690942_9082 SRR5690940_13600 SRR5690942_12128 SRR5690984_2035 SRR5691015_792 SRR5691021_15692 SRR5690906_2142 SRR5690936_2911 SRR5690983_3285 SRR5690903_588 SRR5690863_10661 SRR5690897_13666 SRR5690902_8763 SRR5690941_12544 SRR5690941_12549 SRR5690941_12551 SRR5690857_3891 SRR5690857_3893 SRR5690857_3899 SRR5690987_6658 SRR5691029_7484 SRR5690855_3124 SRR5690876_10888 SRR5690923_13225 SRR5690929_1088 SRR5691013_912 SRR5691022_4049 SRR5691023_9185 SRR5691029_60 SRR5691023_11181 SRR5691023_11182 SRR5691029_7486 SRR5691014_14364 SRR5690939_12602 SRR5690939_12605 SRR5690943_2419 SRR5690943_2413 SRR5690943_2422 SRR5690945_582 SRR5690945_583 SRR5690939_13099 SRR5690936_907 SRR5690864_7504 SRR5690938_7469 SRR5690939_4595 SRR5690940_354 SRR5690942_10496 SRR5690955_13654 SRR5690907_4605 SRR5690909_7707 SRR5690936_905 SRR5690939_4727 SRR5690942_11618 SRR5690943_14358 SRR5690944_2056 SRR5690944_797 SRR5690945_11980 SRR5690945_13706 SRR5690945_13712 SRR5690945_15792 SRR5690945_6407 SRR5690940_11619 SRR5690942_11612 SRR5690942_14380 SRR5690943_4849 SRR5690945_3274 SRR5690945_3278 SRR5690955_5364 SRR5690955_9311 SRR5690936_909 SRR5690942_7260 SRR5690943_14364 SRR5690945_11986 SRR5690864_7506 SRR5690864_7512 SRR5690945_2103 SRR5690938_7470 SRR5690944_14391 SRR5690941_8937 SRR5690945_6255 SRR5690955_15771 SRR5690940_5604 SRR5690903_14892 SRR5690984_4986 SRR5690939_6443 SRR5690824_6280 SRR5690834_4084 SRR5690883_15398 SRR5690956_16445 SRR5690962_11659 SRR5690982_12390 SRR5690897_1347 SRR5690990_12479 SRR5690834_12718 SRR5690986_4791 SRR5691008_958 SRR5691014_2100 SRR5690915_14773 SRR5690915_5128 SRR5690898_2974 SRR5690909_5940 SRR5690904_1566 SRR5690915_1495 SRR5690987_12448 SRR5690855_15695 SRR5690860_6178 SRR5690898_14996 SRR5690898_2401 SRR5690898_5020 SRR5690898_7652 SRR5690903_2179 SRR5690904_15042 SRR5690904_2070 SRR5690904_5249 SRR5690909_13525 SRR5690909_14472 SRR5690909_15629 SRR5690909_9157 SRR5690910_8560 SRR5690910_9300 SRR5690915_12553 SRR5690915_2519 SRR5690931_4039 SRR5690931_9613 SRR5690937_14159 SRR5690937_9788 SRR5690942_116 SRR5690944_11631 SRR5690983_10461 SRR5690983_11898 SRR5690983_3151 SRR5690983_4687 SRR5690984_13721 SRR5690986_12630 SRR5690986_4481 SRR5690994_10097 SRR5690994_11083 SRR5690994_3852 SRR5690994_5087 SRR5690994_7570 SRR5691005_3269 SRR5691006_11781 SRR5691007_11133 SRR5691007_12794 SRR5691009_14733 SRR5691011_2059 SRR5691012_10905 SRR5691012_11342 SRR5691014_14327 SRR5691015_4554 SRR5691015_6632 SRR5690898_5530 SRR5690902_5059 SRR5690902_6438 SRR5690904_3001 SRR5690904_15593 SRR5690907_1277 SRR5690908_15817 SRR5690909_1443 SRR5690909_4280 SRR5690909_6972 SRR5690909_9644 SRR5690910_3967 SRR5690910_9616 SRR5690914_153 SRR5690931_10019 SRR5690983_8321 SRR5690983_16097 SRR5690984_9190 SRR5691005_13703 SRR5691005_14829 SRR5691006_13352 SRR5691007_11800 SRR5691007_12432 SRR5691008_1832 SRR5691009_8978 SRR5691009_13112 SRR5691010_3809 SRR5691010_9207 SRR5691011_8790 SRR5691011_11121 SRR5691013_14634 SRR5691013_15492 SRR5691015_13402 SRR5690959_6713 SRR5690986_4708 SRR5690986_8405 SRR5690987_8954 SRR5691005_704 SRR5691005_1998 SRR5691006_14942 SRR5691006_7499 SRR5691009_4996 SRR5691010_1523 SRR5691005_10904 SRR5691012_7901 SRR5690937_7446 SRR5691015_4773 SRR5690900_6436 SRR5690907_4036 SRR5690907_8348 SRR5691016_15751 SRR5690939_13107 SRR5690900_8363 SRR5690960_4129 SRR5690914_11623 SRR5690830_5904 SRR5690939_669 SRR5690857_4786 SRR5690960_15064 SRR5690910_6485 SRR5690964_14262 SRR5690861_9736 SRR5690860_7318 SRR5691029_1703 SRR5691029_1711 SRR5690984_2721 SRR5690903_8609 SRR5690831_12270 SRR5690921_579 SRR5690965_4452 SRR5691008_8620 SRR5691015_7098 SRR5691008_9227 SRR5691009_2025 SRR5691013_14311 SRR5691014_1119 SRR5691014_9140 SRR5690899_14581 SRR5690906_1736 SRR5690880_11284 SRR5690880_11285 SRR5690924_10551 SRR5691021_11472 SRR5690906_1737 SRR5690987_11201 SRR5690925_5190 SRR5690983_1727 SRR5690987_11202 SRR5691021_7227 SRR5691021_7231 SRR5691025_5979 SRR5691027_8095 SRR5691025_5983 SRR5690859_1963 SRR5690879_11088 SRR5690925_8566 SRR5690925_8567 SRR5690983_3935 SRR5691015_13317 SRR5690897_12057 SRR5690897_12063 SRR5690955_12145 SRR5690899_8057 SRR5691029_7241 SRR5690929_1737 SRR5690987_5831 SRR5690929_1738 SRR5690827_11819 SRR5690827_6096 SRR5690829_748 SRR5690855_4650 SRR5690882_8493 SRR5690828_1627 SRR5690855_4652 SRR5690857_10096 SRR5690857_10099 SRR5690864_4778 SRR5690881_14126 SRR5690881_14131 SRR5690902_7203 SRR5690904_2894 SRR5690984_12099 SRR5691005_13409 SRR5690827_11820 SRR5690856_11988 SRR5690864_2971 SRR5690864_2974 SRR5690897_11605 SRR5690897_11608 SRR5690925_8666 SRR5690987_701 SRR5691023_5680 SRR5691025_8198 SRR5691027_825 SRR5690828_6890 SRR5690857_1979 SRR5690877_12145 SRR5690877_12148 SRR5690877_12151 SRR5690906_2704 SRR5691014_9702 SRR5690829_750 SRR5690859_8694 SRR5690864_11808 SRR5690864_11810 SRR5690899_1241 SRR5690899_1244 SRR5690882_8495 SRR5691013_11235 SRR5691025_14127 SRR5690881_7786 SRR5691025_14128 SRR5690856_14627 SRR5690858_15282 SRR5690858_15287 SRR5690907_15999 SRR5691013_12507 SRR5691027_3587 SRR5690881_7792 SRR5691025_14129 SRR5691014_4013 SRR5691006_3095 SRR5690879_14800 SRR5690924_1635 SRR5690833_1219 SRR5690956_15016 SRR5690897_6194 SRR5690899_15936 SRR5691026_14034 SRR5690864_4848 SRR5690900_10155 SRR5690856_6640 SRR5690856_6642 SRR5691024_7971 SRR5691014_15721 SRR5691024_7972 SRR5691029_15449 SRR5690855_9157 SRR5690897_6971 SRR5690903_11342 SRR5690984_7131 SRR5691029_15451 SRR5690924_6747 SRR5690929_12951 SRR5690904_11729 SRR5691026_1068 SRR5690931_15860 SRR5690931_3572 SRR5691024_2725 SRR5690912_13355 SRR5690900_8045 SRR5690823_13228 SRR5690823_1616 SRR5690929_13013 SRR5690913_14941 SRR5690916_9043 SRR5690899_15110 SRR5690900_2302 SRR5690983_15407 SRR5690916_2136 SRR5690982_8124 SRR5690983_8498 SRR5690897_1205 SRR5690876_9514 SRR5690906_6403 SRR5690876_3814 SRR5690964_742 SRR5691029_3650 SRR5690923_5439 SRR5690927_9291 SRR5690937_5355 SRR5690855_13373 SRR5690855_7554 SRR5690834_13020 SRR5690865_675 SRR5690868_15419 SRR5690917_8224 SRR5690921_9225 SRR5690824_9131 SRR5690821_15633 SRR5690916_7758 SRR5690860_8723 SRR5690831_6688 SRR5690833_14158 SRR5691009_5 SRR5690819_11599 SRR5690872_930 SRR5690884_2835 SRR5690824_3913 SRR5691010_5700 SRR5690866_15242 SRR5690868_3142 SRR5690886_623 SRR5690906_2110 SRR5691023_6630 SRR5690820_8180 SRR5690826_8081 SRR5690981_15384 SRR5690985_10880 SRR5690981_5486 SRR5690826_13233 SRR5690834_11064 SRR5691010_7014 SRR5690821_10566 SRR5690910_182 SRR5691009_6316 SRR5690915_11832 SRR5691010_12558 SRR5690927_12707 SRR5690861_16035 SRR5690868_786 SRR5690833_9384 SRR5690862_172 SRR5690826_6798 SRR5690899_8696 SRR5690915_6974 SRR5690860_4824 SRR5690832_14010 SRR5690863_2761 SRR5690869_10470 SRR5691023_2000 SRR5690833_11985 SRR5690862_13015 SRR5690866_3655 SRR5690883_11657 SRR5690926_13544 SRR5690869_15976 SRR5690989_14087 SRR5690882_7799 SRR5690885_10126 SRR5690989_4541 SRR5690913_7017 SRR5690884_8007 SRR5690989_3768 SRR5691010_5779 SRR5690861_14843 SRR5690819_6453 SRR5690982_1606 SRR5690899_10421 SRR5690820_4556 SRR5690823_4562 SRR5690820_4809 SRR5690982_885 SRR5691016_15064 SRR5691023_4987 SRR5691026_14773 SRR5690820_7338 SRR5690822_15004 SRR5690981_10746 SRR5690823_16108 SRR5690826_7686 SRR5690866_13750 SRR5691023_5798 SRR5690821_15800 SRR5690824_3737 SRR5690994_15559 SRR5691005_10473 SRR5691009_9483 SRR5691021_3105 SRR5690834_5156 SRR5690866_3011 SRR5690832_12209 SRR5690871_9339 SRR5690822_16222 SRR5690823_14608 SRR5690988_30 SRR5690823_8759 SRR5690982_2897 SRR5690832_14085 SRR5690861_7565 SRR5690868_8984 SRR5690822_6739 SRR5690988_10153 SRR5690990_4119 SRR5690831_83 SRR5690866_2243 SRR5690868_5466 SRR5690886_13428 SRR5690874_12013 SRR5690832_9864 SRR5690862_16004 SRR5691014_4 SRR5690866_16114 SRR5690867_12238 SRR5690869_13077 SRR5690916_5874 SRR5690870_7688 SRR5690874_13808 SRR5690820_10114 SRR5690921_13540 SRR5690823_243 SRR5690824_14126 SRR5690825_15403 SRR5690981_10551 SRR5690982_3885 SRR5690882_12283 SRR5690885_3073 SRR5691021_9234 SRR5690832_8938 SRR5690866_533 SRR5690982_1424 SRR5690819_13897 SRR5690821_14813 SRR5690823_12891 SRR5690830_1624 SRR5690869_12701 SRR5690831_9067 SRR5690910_10987 SRR5690916_9727 SRR5690863_14822 SRR5690863_14825 SRR5690868_10004 SRR5690869_15620 SRR5690884_8756 SRR5691016_6901 SRR5690922_13001 SRR5690922_3754 SRR5690857_4307 SRR5690913_14434 SRR5690860_11124 SRR5690871_2519 SRR5690819_1896 SRR5690820_11758 SRR5690821_6922 SRR5690823_15505 SRR5690861_10336 SRR5690834_9935 SRR5690860_2195 SRR5690862_7526 SRR5690863_143 SRR5691016_1561 SRR5690994_12951 SRR5691022_1233 SRR5690867_9094 SRR5690869_1748 SRR5690906_9041 SRR5690832_11382 SRR5690867_8759 SRR5690870_4297 SRR5690873_4310 SRR5690988_14891 SRR5690861_15260 SRR5690884_7971 SRR5690823_824 SRR5690869_7910 SRR5690869_8187 SRR5690872_415 SRR5690824_1368 SRR5690873_8437 SRR5690820_11591 SRR5690882_4179 SRR5690821_7991 SRR5690873_9879 SRR5690822_15897 SRR5690822_6391 SRR5690824_13309 SRR5690826_6842 SRR5690831_2755 SRR5690861_13273 SRR5690834_3404 SRR5690868_1965 SRR5690869_9157 SRR5690866_3521 SRR5690885_7119 SRR5690929_10610 SRR5690988_4352 SRR5690921_12256 SRR5690926_6053 SRR5690989_4637 SRR5690826_5185 SRR5690826_8880 SRR5690834_11118 SRR5690861_2273 SRR5690860_873 SRR5690939_295 SRR5690874_3607 SRR5690882_12874 SRR5690883_7176 SRR5690920_11461 SRR5690927_1533 SRR5690927_5828 SRR5691016_7700 SRR5690819_10257 SRR5690921_1350 SRR5690912_16166 SRR5690916_10165 SRR5690917_813 SRR5691007_9288 SRR5690884_14331 SRR5690884_14332 SRR5690820_3549 SRR5690820_5250 SRR5690820_7954 SRR5690822_15788 SRR5690886_9442 SRR5690834_7976 SRR5690856_15160 SRR5690862_8398 SRR5690819_11343 SRR5690829_13756 SRR5690989_6866 SRR5690860_14981 SRR5690873_14476 SRR5690988_8089 SRR5690821_15324 SRR5690821_5983 SRR5690823_8584 SRR5690826_2633 SRR5690862_4705 SRR5690826_5377 SRR5690989_15326 SRR5690916_14311 SRR5690989_8513 SRR5690868_11336 SRR5690869_12686 SRR5690874_286 SRR5690831_8332 SRR5690873_143 SRR5690913_12742 SRR5690869_13805 SRR5690921_5589 SRR5690904_10696 SRR5690831_13618 SRR5690906_9072 SRR5690913_10734 SRR5690834_9543 SRR5690860_1372 SRR5690861_714 SRR5690899_5640 SRR5690860_6453 SRR5690867_5297 SRR5691016_13907 SRR5690861_14552 SRR5690866_3653 SRR5690926_10350 SRR5690937_12539 SRR5690868_15480 SRR5691009_1648 SRR5690862_15495 SRR5690865_15539 SRR5690866_3131 SRR5690885_11382 SRR5690867_10946 SRR5690938_13075 SRR5690945_198 SRR5690982_7053 SRR5691023_7 SRR5690863_6365 SRR5690871_1225 SRR5690874_13811 SRR5690921_8263 SRR5690866_14283 SRR5690868_5073 SRR5690872_8436 SRR5690914_11964 SRR5690898_12128 SRR5690916_5912 SRR5690834_5351 SRR5690860_322 SRR5691016_4442 SRR5691006_12096 SRR5690834_1907 SRR5690868_7802 SRR5690989_12550 SRR5690874_6519 SRR5691016_10933 SRR5690926_11533 SRR5690989_8921 SRR5690869_12584 SRR5690874_13206 SRR5690819_8384 SRR5690821_15429 SRR5690981_5016 SRR5690917_10965 SRR5690821_13902 SRR5690915_11318 SRR5690874_9046 SRR5690884_13565 SRR5690899_9421 SRR5690824_2984 SRR5690917_7371 SRR5690925_6286 SRR5691022_12571 SRR5690834_3716 SRR5691022_15530 SRR5690870_2071 SRR5690927_3441 SRR5690990_4786 SRR5690986_14371 SRR5690860_9205 SRR5690981_691 SRR5690990_13647 SRR5690870_16029 SRR5690822_1714 SRR5690982_2727 SRR5690823_9748 SRR5690985_5490 SRR5690986_6676 SRR5690987_6895 SRR5691009_1066 SRR5691010_11615 SRR5690823_13060 SRR5690990_6314 SRR5691010_9934 SRR5690826_5379 SRR5690885_14365 SRR5690910_8635 SRR5690831_5581 SRR5690860_13934 SRR5690869_9974 SRR5690885_15835 SRR5690913_2523 SRR5690982_2779 SRR5690920_3592 SRR5691022_12260 SRR5690921_100 SRR5690927_16065 SRR5690982_9576 SRR5690986_10016 SRR5690876_13004 SRR5690907_8466 SRR5690987_5157 SRR5690825_9259 SRR5691014_14280 SRR5690881_15831 SRR5690828_11963 SRR5690876_13003 SRR5690825_12929 SRR5690827_13513 SRR5690863_6257 SRR5690901_11104 SRR5690924_13234 SRR5690827_3623 SRR5690827_4419 SRR5690828_12878 SRR5690855_4314 SRR5690881_4217 SRR5690898_8584 SRR5690925_14969 SRR5690827_12672 SRR5690828_12464 SRR5690828_12466 SRR5690876_4410 SRR5690876_4412 SRR5690882_14781 SRR5690903_15310 SRR5690904_2969 SRR5690904_687 SRR5690923_8131 SRR5690924_13235 SRR5690925_15290 SRR5690983_703 SRR5690983_8724 SRR5690987_11018 SRR5690987_8095 SRR5691013_12682 SRR5691014_10588 SRR5691022_304 SRR5691023_15913 SRR5691023_8289 SRR5691023_8290 SRR5691023_8291 SRR5691027_6738 SRR5691027_6739 SRR5690923_3165 SRR5690923_3166 SRR5691029_3141 SRR5691029_3144 SRR5690876_13005 SRR5690900_2891 SRR5690900_2892 SRR5691021_7677 SRR5691029_14337 SRR5690827_13515 SRR5690898_1373 SRR5690863_6260 SRR5690863_6262 SRR5690987_11606 SRR5690987_11607 SRR5690924_13236 SRR5690924_13238 SRR5690828_1273 SRR5690827_4421 SRR5690828_12879 SRR5690855_4318 SRR5690881_4220 SRR5690931_5789 SRR5690925_14971 SRR5690825_8503 SRR5690898_6272 SRR5690907_593 SRR5690827_15271 SRR5690864_439 SRR5690903_5794 SRR5690825_13579 SRR5690828_10278 SRR5690828_7057 SRR5690829_11856 SRR5690898_13999 SRR5690901_5156 SRR5690828_16310 SRR5690828_4520 SRR5690828_6944 SRR5690857_13990 SRR5690857_13995 SRR5690898_8701 SRR5690902_8474 SRR5690903_12438 SRR5690925_1654 SRR5690925_1655 SRR5690929_1498 SRR5690929_1499 SRR5690929_15058 SRR5690986_24 SRR5690994_4890 SRR5691013_10566 SRR5691024_6368 SRR5691026_7487 SRR5690925_6199 SRR5690925_6200 SRR5690925_6201 SRR5690931_2192 SRR5690986_25 SRR5691025_7984 SRR5691025_7985 SRR5690898_6273 SRR5690931_15645 SRR5691023_4930 SRR5691023_4931 SRR5690994_6303 SRR5691022_7416 SRR5691026_3857 SRR5691023_9077 SRR5691023_9080 SRR5690882_15190 SRR5690882_15194 SRR5691022_8536 SRR5691022_8537 SRR5690825_13580 SRR5690828_10279 SRR5690828_7064 SRR5690829_11858 SRR5690898_14750 SRR5691022_3171 SRR5690828_2591 SRR5690876_5546 SRR5690923_8890 SRR5690828_4460 SRR5690828_4463 SRR5690876_5548 SRR5690900_14488 SRR5691027_9460 SRR5690900_14487 SRR5690923_11094 SRR5690900_14486 SRR5690923_8891 SRR5690983_13559 SRR5691015_10657 SRR5691023_4695 SRR5690986_129 SRR5690987_6079 SRR5690994_6736 SRR5691014_11094 SRR5690876_880 SRR5691026_13351 SRR5690876_881 SRR5690902_7933 SRR5690931_11250 SRR5690855_8185 SRR5690922_10519 SRR5690882_14500 SRR5690922_10520 SRR5690922_10524 SRR5690903_10789 SRR5691024_11778 SRR5690987_4684 SRR5691029_14332 SRR5690924_10381 SRR5690924_10385 SRR5690899_2369 SRR5690899_2372 SRR5690904_15094 SRR5690903_9662 SRR5691029_7249 SRR5690913_5745 SRR5690913_5746 SRR5690921_15208 SRR5690989_6653 SRR5690990_13225 SRR5690922_4381 SRR5690822_4533 SRR5690989_5552 SRR5691007_340 SRR5691011_9049 SRR5690988_9267 SRR5691009_4407 SRR5690871_12463 SRR5690884_5817 SRR5690861_14549 SRR5691021_13051 SRR5690824_14821 SRR5690868_7389 SRR5690870_9664 SRR5690820_13496 SRR5690917_2638 SRR5690868_13768 SRR5690870_10967 SRR5690884_13276 SRR5690886_14509 SRR5690915_11710 SRR5690937_11330 SRR5690823_1806 SRR5690819_1668 SRR5690858_8126 SRR5690990_1033 SRR5690923_5966 SRR5690824_9166 SRR5690982_633 SRR5690988_4342 SRR5690830_4884 SRR5690826_9056 SRR5690868_12568 SRR5690937_8352 SRR5690897_10082 SRR5690877_3016 SRR5690939_2265 SRR5691023_7226 SRR5690929_11643 SRR5691022_15474 SRR5691026_3998 SRR5690922_2370 SRR5690858_6011 SRR5690882_6988 SRR5690829_14286 SRR5690859_13790 SRR5691029_12329 SRR5691029_7886 SRR5690864_13517 SRR5691024_15105 SRR5690828_4860 SRR5691025_1157 SRR5690829_12873 SRR5690990_15834 SRR5690827_12499 SRR5690882_12178 SRR5691021_10643 SRR5690855_12221 SRR5690864_11608 SRR5690856_15826 SRR5690827_1666 SRR5690898_4310 SRR5690907_1872 SRR5691026_8843 SRR5690855_10795 SRR5690897_8010 SRR5690907_3882 SRR5690923_11055 SRR5690984_3249 SRR5690987_12390 SRR5690987_14945 SRR5690987_6598 SRR5690994_1429 SRR5690994_5119 SRR5691014_8472 SRR5691021_10301 SRR5691021_9069 SRR5690827_1667 SRR5690827_1668 SRR5690829_10125 SRR5690855_10796 SRR5690857_7533 SRR5690857_7539 SRR5690864_7299 SRR5690864_7302 SRR5690876_5969 SRR5690876_15191 SRR5690881_7100 SRR5690897_2175 SRR5690897_5421 SRR5690897_5425 SRR5690907_15305 SRR5690923_11054 SRR5690923_11056 SRR5690924_2948 SRR5690940_202 SRR5690943_2362 SRR5690986_4377 SRR5690987_9739 SRR5690987_12070 SRR5690994_5180 SRR5691005_3978 SRR5691013_8009 SRR5691014_3094 SRR5691014_9748 SRR5691014_15074 SRR5691014_15293 SRR5691014_16000 SRR5691021_14877 SRR5691028_15139 SRR5690898_5197 SRR5690907_507 SRR5690987_2440 SRR5691026_8845 SRR5691025_13974 SRR5690904_4091 SRR5691025_3538 SRR5690924_11173 SRR5690924_11177 SRR5690829_13331 SRR5690987_5940 SRR5691013_14822 SRR5691021_16080 SRR5690906_12247
SRR5690955_12240 SRR5690982_11030 SRR5690860_10544 SRR5690862_1568 SRR5690857_2243 SRR5690906_2410 SRR5690857_13 SRR5690871_2175 SRR5690830_13792 SRR5690820_1503 SRR5690819_13358 SRR5690821_4983 SRR5690823_7535 SRR5690833_4196 SRR5690861_16014 SRR5690821_2373 SRR5690833_8646 SRR5690873_181 SRR5690981_9127 SRR5690988_11878 SRR5690988_4546 SRR5691016_4887 SRR5690819_3258 SRR5690819_3261 SRR5690820_1504 SRR5690820_7518 SRR5690820_9663 SRR5690831_1122 SRR5690832_4922 SRR5690833_13695 SRR5690833_7333 SRR5690833_9184 SRR5690834_3398 SRR5690834_3406 SRR5690834_7555 SRR5690860_10539 SRR5690862_14107 SRR5690873_182 SRR5690908_4979 SRR5690914_3071 SRR5690914_3181 SRR5690914_9400 SRR5690916_5065 SRR5690937_5033 SRR5690988_4547 SRR5691006_13198 SRR5691007_12550 SRR5691016_15378 SRR5690833_4752 SRR5690833_4755 SRR5690833_4758 SRR5691006_1392 SRR5690868_4485 SRR5690868_4486 SRR5690868_10705 SRR5690821_4984 SRR5690821_4985 SRR5690917_6051 SRR5690909_13362 SRR5690910_10445 SRR5690910_10446 SRR5690833_4197 SRR5690868_5259 SRR5691006_12061 SRR5690862_14412 SRR5690909_13020 SRR5690909_15331 SRR5690821_2377 SRR5690861_10492 SRR5690873_7076 SRR5690873_7077 SRR5690873_185 SRR5690982_11359 SRR5690988_11880 SRR5691009_8142 SRR5691016_4890 SRR5690863_15953 SRR5690855_7076 SRR5690936_912 SRR5690986_3121 SRR5691022_6684 SRR5690986_3122 SRR5690897_10722 SRR5690897_10714 SRR5690986_6319 SRR5691025_11031 SRR5691023_10977 SRR5691023_10978 SRR5691023_10979 SRR5690864_13093 SRR5690855_1461 SRR5690901_1816 SRR5691025_4295 SRR5691025_16110 SRR5690879_7943 SRR5690907_10083 SRR5691025_10500 SRR5690906_2800 SRR5690940_7775 SRR5690942_10157 SRR5690942_10797 SRR5690942_6859 SRR5690942_8018 SRR5690942_8309 SRR5690983_3019 SRR5690983_9785 SRR5690985_3961 SRR5690985_7970 SRR5690985_900 SRR5690986_2772 SRR5691022_14713 SRR5691025_3908 SRR5690864_5121 SRR5690882_3124 SRR5690882_4393 SRR5690899_11769 SRR5690901_12169 SRR5690901_13238 SRR5690901_14753 SRR5690901_3586 SRR5690907_15102 SRR5690907_877 SRR5690939_11408 SRR5690939_4276 SRR5690939_4281 SRR5690939_520 SRR5690939_9103 SRR5690940_3899 SRR5690942_11168 SRR5690942_11890 SRR5690942_8001 SRR5690942_8225 SRR5690942_9219 SRR5690983_10083 SRR5690983_11515 SRR5690983_13283 SRR5690983_2065 SRR5690983_2216 SRR5690983_3286 SRR5690983_3656 SRR5690983_5571 SRR5690983_9249 SRR5690985_10605 SRR5690985_10773 SRR5690985_14598 SRR5690985_15042 SRR5690985_173 SRR5690985_3711 SRR5690985_455 SRR5690985_7087 SRR5690985_8534 SRR5690985_8995 SRR5690985_929 SRR5690986_10335 SRR5690986_10744 SRR5690986_1182 SRR5690986_13229 SRR5690986_14727 SRR5690986_2322 SRR5690986_3625 SRR5690986_5199 SRR5690986_6011 SRR5690986_7553 SRR5691014_9552 SRR5691022_14214 SRR5691022_4418 SRR5691025_12630 SRR5691025_13284 SRR5691025_1702 SRR5691025_3231 SRR5691026_4885 SRR5691028_13391 SRR5691028_1741 SRR5691028_196 SRR5691028_7899 SRR5691028_8170 SRR5691028_8171 SRR5691028_911 SRR5691028_912 SRR5691029_7049 SRR5690901_3585 SRR5690901_3676 SRR5690901_3677 SRR5690901_7534 SRR5690901_13838 SRR5690901_13841 SRR5690907_5407 SRR5690907_11230 SRR5690907_13929 SRR5690907_15169 SRR5690922_7458 SRR5690924_7183 SRR5690924_7881 SRR5690942_2910 SRR5690942_10795 SRR5690983_7957 SRR5690983_8259 SRR5690983_9076 SRR5690983_14329 SRR5690983_15069 SRR5690985_1047 SRR5690985_2187 SRR5690985_2404 SRR5690985_4453 SRR5690985_5327 SRR5690985_6277 SRR5690985_7569 SRR5690985_7680 SRR5690985_7882 SRR5690985_8493 SRR5690985_8594 SRR5690985_11252 SRR5690985_13127 SRR5690985_14136 SRR5690985_14693 SRR5690985_15139 SRR5690985_16081 SRR5690986_417 SRR5690986_1355 SRR5690986_1719 SRR5690986_1946 SRR5690986_2893 SRR5690986_4794 SRR5690986_7639 SRR5690986_8114 SRR5690986_9526 SRR5690986_11093 SRR5690986_12094 SRR5690986_12248 SRR5690986_12287 SRR5690986_14927 SRR5691014_1900 SRR5691014_4306 SRR5691014_7825 SRR5691014_14996 SRR5691022_3765 SRR5691022_10152 SRR5691022_10154 SRR5691022_16045 SRR5691023_6052 SRR5691025_690 SRR5691025_691 SRR5691025_3229 SRR5691025_4382 SRR5691025_4384 SRR5691025_5087 SRR5691025_5088 SRR5691025_5129 SRR5691025_5130 SRR5691025_5844 SRR5691025_5846 SRR5691025_7580 SRR5691025_7584 SRR5691025_8983 SRR5691025_10429 SRR5691025_13579 SRR5691025_13580 SRR5691025_13659 SRR5691027_48 SRR5691027_51 SRR5691028_5109 SRR5691028_7004 SRR5691028_10011 SRR5691028_10013 SRR5691028_10692 SRR5691028_10694 SRR5691028_13392 SRR5691028_15231 SRR5691029_14468 SRR5690907_2513 SRR5690939_4278 SRR5690939_11406 SRR5690939_15553 SRR5690940_5956 SRR5690940_5958 SRR5690942_1300 SRR5690942_1397 SRR5690942_1791 SRR5690942_3930 SRR5690942_6540 SRR5690942_6544 SRR5690942_6547 SRR5690942_8007 SRR5690942_11090 SRR5690942_11094 SRR5690942_11095 SRR5690942_11165 SRR5690942_11858 SRR5690942_11893 SRR5690942_13625 SRR5690942_13628 SRR5690983_4242 SRR5690985_3526 SRR5690985_5867 SRR5690985_6342 SRR5690985_7873 SRR5690985_8372 SRR5690985_9899 SRR5690985_15627 SRR5690986_3947 SRR5690986_4680 SRR5690986_6757 SRR5690986_7245 SRR5690986_10488 SRR5690986_12453 SRR5690986_16033 SRR5691014_4853 SRR5691014_11296 SRR5691014_11789 SRR5691025_10149 SRR5691025_11449 SRR5691025_13274 SRR5691025_16100 SRR5691028_195 SRR5691028_3616 SRR5691028_3619 SRR5691028_16138 SRR5691029_6798 SRR5690901_1819 SRR5690939_5703 SRR5690985_10333 SRR5690985_13562 SRR5691025_4296 SRR5691025_4299 SRR5691025_10661 SRR5691025_10663 SRR5691025_16112 SRR5691025_16113 SRR5691028_15343 SRR5690879_7945 SRR5690879_7948 SRR5690983_10810 SRR5690985_1989 SRR5691025_10502 SRR5691025_10504 SRR5690906_2801 SRR5690940_7777 SRR5690942_10158 SRR5690986_13928 SRR5690942_6867 SRR5690942_8026 SRR5690942_8312 SRR5690983_3020 SRR5690986_976 SRR5690986_4838 SRR5690985_7971 SRR5691025_9406 SRR5690986_2774 SRR5691022_14717 SRR5691025_3911 SRR5690942_1002 SRR5690942_1005 SRR5690942_1009 SRR5690907_13351 SRR5690907_6668 SRR5690985_12347 SRR5690907_5454 SRR5690942_1111 SRR5690983_3236 SRR5690985_5283 SRR5690986_15922 SRR5691023_8828 SRR5691025_9812 SRR5691022_8563 SRR5691022_8564 SRR5690856_13266 SRR5690856_13270 SRR5690899_14077 SRR5690899_14075 SRR5690983_4695 SRR5690985_5168 SRR5690899_14079 SRR5690942_13655 SRR5690985_8578 SRR5691014_3674 SRR5691014_9822 SRR5690940_10782 SRR5690940_10786 SRR5690940_10783 SRR5690877_7493 SRR5690925_2374 SRR5690938_10830 SRR5690922_966 SRR5690938_13619 SRR5690857_3641 SRR5690924_13102 SRR5690924_14111 SRR5690925_12339 SRR5690925_12341 SRR5690925_2371 SRR5690929_13942 SRR5690929_13943 SRR5690931_6706 SRR5690931_8231 SRR5690985_9290 SRR5691013_10442 SRR5691013_1708 SRR5691013_4924 SRR5691014_9842 SRR5691015_6271 SRR5691028_9966 SRR5690898_13659 SRR5690931_2916 SRR5690984_1429 SRR5690984_7664 SRR5690984_11499 SRR5691014_15639 SRR5691028_5221 SRR5691028_5226 SRR5691028_9967 SRR5690938_8748 SRR5690984_5584 SRR5690987_5040 SRR5691029_11417 SRR5690938_10836 SRR5690938_10837 SRR5690922_970 SRR5690938_13622 SRR5690898_9063 SRR5690986_11597 SRR5690931_5922 SRR5690931_7502 SRR5690931_8687 SRR5690985_2222 SRR5691025_11807 SRR5691025_11808 SRR5691025_11810 SRR5690985_14285 SRR5691025_4042 SRR5691025_1129 SRR5690994_8111 SRR5690828_8583 SRR5690897_235 SRR5690987_6792 SRR5691015_3845 SRR5691026_10862 SRR5690907_7085 SRR5690985_13876 SRR5690986_13154 SRR5690986_14734 SRR5690940_7774 SRR5690857_7563 SRR5690868_15417 SRR5690874_2665 SRR5690868_16083 SRR5690819_5060 SRR5690821_4085 SRR5690823_564 SRR5690823_7065 SRR5691016_13371 SRR5690990_1775 SRR5690871_9168 SRR5690912_3855 SRR5690916_12349 SRR5690872_13735 SRR5690916_6127 SRR5690819_9195 SRR5690831_11982 SRR5690927_11333 SRR5690916_6125 SRR5690830_10159 SRR5690868_11133 SRR5690871_13158 SRR5690821_15612 SRR5690824_10638 SRR5690831_11989 SRR5690833_13015 SRR5690833_14875 SRR5690866_15484 SRR5690870_3120 SRR5690871_466 SRR5690871_468 SRR5690872_14241 SRR5690955_1272 SRR5690981_8912 SRR5690989_6885 SRR5690819_9196 SRR5690821_9426 SRR5690822_9538 SRR5690822_11035 SRR5690822_11037 SRR5690824_6647 SRR5690826_3205 SRR5690870_4480 SRR5690870_9966 SRR5690872_12557 SRR5690912_171 SRR5690916_15648 SRR5690982_2433 SRR5690982_2435 SRR5691006_1841 SRR5690831_11985 SRR5690868_15899 SRR5690870_7572 SRR5690927_11334 SRR5690937_1945 SRR5690955_7884 SRR5690916_6126 SRR5690916_6129 SRR5690830_10161 SRR5690868_11134 SRR5690871_13162 SRR5690990_9826 SRR5690955_1952 SRR5691027_11650 SRR5691023_3979 SRR5690989_3186 SRR5690825_4452 SRR5690989_3188 SRR5690989_3189 SRR5690826_11139 SRR5690834_3936 SRR5690834_3938 SRR5690870_7923 SRR5690872_3017 SRR5690872_3018 SRR5691007_12622 SRR5690899_5668 SRR5690924_13816 SRR5690863_4206 SRR5690916_14052 SRR5690922_7198 SRR5691024_6453 SRR5690863_4207 SRR5690916_14053 SRR5691024_6451 SRR5690822_7503 SRR5690857_3692 SRR5691015_3006 SRR5690857_3695 SRR5690960_108 SRR5690960_114 SRR5690960_112 SRR5690855_14298 SRR5691023_7327 SRR5690899_8652 SRR5690903_3529 SRR5691023_7324 SRR5690931_8020 SRR5690940_7760 SRR5690940_9721 SRR5690940_7767 SRR5690861_3182 SRR5690869_2150 SRR5690917_5819 SRR5691006_3159 SRR5691008_9377 SRR5690861_3185 SRR5690940_10981 SRR5690965_5792 SRR5690965_5793 SRR5690871_2884 SRR5690871_11125 SRR5690872_1167 SRR5690871_11128 SRR5690871_13771 SRR5690872_12392 SRR5690872_13740 SRR5690872_6056 SRR5690872_7660 SRR5690913_7925 SRR5690937_13015 SRR5690872_3053 SRR5690872_8374 SRR5690872_13739 SRR5690871_11127 SRR5690872_1168 SRR5690871_15049 SRR5690897_3339 SRR5690902_10588 SRR5690897_3342 SRR5690897_6634 SRR5690908_10165 SRR5690982_14954 SRR5690902_13687 SRR5690902_9421 SRR5690943_543 SRR5690943_545 SRR5690994_365 SRR5690921_10250 SRR5690928_8775 SRR5690829_16151 SRR5690871_10515 SRR5690926_12038 SRR5690927_4710 SRR5690928_3562 SRR5691013_12676 SRR5690921_10251 SRR5690928_8778 SRR5690931_14962 SRR5690941_10315 SRR5690943_9269 SRR5690990_834 SRR5690833_15952 SRR5690833_7597 SRR5690833_7599 SRR5691015_9674 SRR5691026_5056 SRR5690984_12507 SRR5690985_5025 SRR5691026_5057 SRR5690985_6778 SRR5690825_7515 SRR5690942_10526 SRR5690923_11308 SRR5690929_5791 SRR5690955_14874 SRR5691005_12167 SRR5691027_4983 SRR5691013_7097 SRR5690855_3029 SRR5690879_1701 SRR5690900_3759 SRR5690877_4200 SRR5690923_10805 SRR5690882_14432 SRR5690882_5891 SRR5690897_2785 SRR5690983_12895 SRR5690983_16046 SRR5691021_5000 SRR5691021_5004 SRR5691027_6173 SRR5690983_9674 SRR5691015_9539 SRR5690877_4201 SRR5690923_10807 SRR5690901_16099 SRR5691013_8383 SRR5690898_13951 SRR5691027_15358 SRR5691014_15791 SRR5691027_7262 SRR5691027_7267 SRR5691027_13074 SRR5691027_15359 SRR5690897_3741 SRR5691029_11445 SRR5690983_7434 SRR5690985_12429 SRR5690985_475 SRR5690987_10698 SRR5691005_15757 SRR5690983_2416 SRR5691021_15560 SRR5691029_11446 SRR5690987_11650 SRR5691005_2175 SRR5691013_13242 SRR5691014_3951 SRR5691014_413 SRR5690897_14107 SRR5690897_14109 SRR5691025_7057 SRR5691014_1554 SRR5690983_822 SRR5690994_5179 SRR5691014_306 SRR5691014_305 SRR5691025_2 SRR5691029_13036 SRR5690900_15793 SRR5690862_7488 SRR5690902_9089 SRR5690902_16154 SRR5690897_8964 SRR5690960_4161 SRR5691008_6007 SRR5690897_8967 SRR5690899_4709 SRR5690899_4710 SRR5690834_6307 SRR5690899_8820 SRR5691008_3103 SRR5691027_6646 SRR5690855_14863 SRR5690874_3768 SRR5690864_16332 SRR5690866_2206 SRR5690943_11506 SRR5690938_5817 SRR5690944_11303 SRR5690874_9457 SRR5690917_6785 SRR5690819_11487 SRR5690821_3688 SRR5690824_7283 SRR5690824_7406 SRR5690833_715 SRR5690883_14808 SRR5690883_14809 SRR5690989_15892 SRR5691012_7408 SRR5690819_9640 SRR5690819_8355 SRR5690831_5248 SRR5690870_10922 SRR5690832_13165 SRR5690860_848 SRR5690869_9980 SRR5690921_5887 SRR5690823_7096 SRR5690869_13138 SRR5690833_15665 SRR5690917_6261 SRR5690819_11489 SRR5690820_4296 SRR5690824_1231 SRR5690824_8839 SRR5690832_4324 SRR5690832_6831 SRR5690869_5669 SRR5690873_6152 SRR5690883_713 SRR5690885_2184 SRR5690902_13325 SRR5690988_8000 SRR5690832_1904 SRR5690834_1979 SRR5690834_3444 SRR5690869_10493 SRR5690869_12534 SRR5690869_4939 SRR5690883_13012 SRR5690883_5095 SRR5690926_6321 SRR5690926_6744 SRR5690990_10174 SRR5690823_5396 SRR5690823_7706 SRR5690824_3481 SRR5690826_15173 SRR5690831_14904 SRR5690831_9089 SRR5690832_234 SRR5690833_3443 SRR5690833_6463 SRR5690833_9655 SRR5690861_13948 SRR5690861_68 SRR5690868_7971 SRR5690869_15949 SRR5690869_4915 SRR5690871_12758 SRR5690873_15246 SRR5690873_5425 SRR5690873_9831 SRR5690874_14384 SRR5690883_122 SRR5690883_13081 SRR5690883_13834 SRR5690883_15625 SRR5690883_7811 SRR5690885_10763 SRR5690885_1295 SRR5690885_7703 SRR5690886_13805 SRR5690886_7533 SRR5690912_8434 SRR5690912_9355 SRR5690917_12599 SRR5690917_4175 SRR5690917_6057 SRR5690917_7417 SRR5690917_8977 SRR5690921_3131 SRR5690926_3996 SRR5690928_12397 SRR5690928_1739 SRR5690937_4235 SRR5690963_145 SRR5690966_16121 SRR5690981_13544 SRR5690820_15726 SRR5690820_3241 SRR5690820_3882 SRR5690820_6877 SRR5690820_6975 SRR5690821_3280 SRR5690821_7923 SRR5690823_12871 SRR5690823_1766 SRR5690823_7093 SRR5690823_7094 SRR5690824_11609 SRR5690824_13501 SRR5690824_15267 SRR5690824_6037 SRR5690824_737 SRR5690830_1751 SRR5690831_11660 SRR5690831_12137 SRR5690831_12592 SRR5690831_12751 SRR5690831_14881 SRR5690831_1814 SRR5690831_2398 SRR5690831_4944 SRR5690831_780 SRR5690831_7809 SRR5690831_8893 SRR5690832_13595 SRR5690832_239 SRR5690832_2486 SRR5690833_10348 SRR5690833_11024 SRR5690833_14924 SRR5690833_15450 SRR5690833_15451 SRR5690833_2099 SRR5690833_2100 SRR5690833_2101 SRR5690833_3874 SRR5690833_5468 SRR5690833_6378 SRR5690833_9238 SRR5690833_9918 SRR5690833_9923 SRR5690834_421 SRR5690855_3162 SRR5690860_15866 SRR5690860_427 SRR5690860_561 SRR5690860_6797 SRR5690861_16299 SRR5690861_1861 SRR5690861_3378 SRR5690861_9753 SRR5690862_12046 SRR5690862_12285 SRR5690862_558 SRR5690865_12210 SRR5690868_1066 SRR5690868_11968 SRR5690868_6741 SRR5690869_10205 SRR5690869_12001 SRR5690869_16232 SRR5690869_4916 SRR5690869_4940 SRR5690869_6355 SRR5690869_7730 SRR5690869_8701 SRR5690873_13083 SRR5690873_13361 SRR5690873_13480 SRR5690873_13760 SRR5690873_13799 SRR5690873_1392 SRR5690873_14033 SRR5690873_14894 SRR5690873_16123 SRR5690873_3510 SRR5690873_4907 SRR5690873_4991 SRR5690873_4996 SRR5690873_5048 SRR5690873_6378 SRR5690873_8873 SRR5690873_9757 SRR5690874_13454 SRR5690874_14386 SRR5690874_3219 SRR5690875_2074 SRR5690883_10385 SRR5690883_12797 SRR5690883_12979 SRR5690883_16039 SRR5690883_16040 SRR5690883_368 SRR5690883_3832 SRR5690883_4225 SRR5690883_4972 SRR5690883_6498 SRR5690883_7066 SRR5690883_7239 SRR5690883_7366 SRR5690884_11590 SRR5690884_11594 SRR5690884_12127 SRR5690884_14185 SRR5690884_16145 SRR5690884_2084 SRR5690884_3057 SRR5690884_333 SRR5690884_7035 SRR5690885_12489 SRR5690885_1296 SRR5690885_14752 SRR5690885_14971 SRR5690885_16110 SRR5690885_3103 SRR5690885_5109 SRR5690885_5111 SRR5690885_5148 SRR5690885_5761 SRR5690885_5767 SRR5690885_6137 SRR5690885_8176 SRR5690885_8535 SRR5690885_8733 SRR5690908_14551 SRR5690908_2205 SRR5690908_6939 SRR5690908_7239 SRR5690909_12663 SRR5690910_3784 SRR5690912_3482 SRR5690914_9590 SRR5690917_10104 SRR5690917_10699 SRR5690917_10954 SRR5690917_11497 SRR5690917_11498 SRR5690917_11587 SRR5690917_11588 SRR5690917_12900 SRR5690917_12925 SRR5690917_14349 SRR5690917_15981 SRR5690917_2915 SRR5690917_2950 SRR5690917_2994 SRR5690917_3423 SRR5690917_4919 SRR5690917_5266 SRR5690917_6355 SRR5690917_6538 SRR5690917_6547 SRR5690920_2239 SRR5690920_350 SRR5690921_12700 SRR5690921_3311 SRR5690921_8089 SRR5690921_8092 SRR5690921_8094 SRR5690927_13906 SRR5690927_14896 SRR5690927_227 SRR5690927_5710 SRR5690927_7853 SRR5690927_819 SRR5690927_8718 SRR5690927_9977 SRR5690928_12520 SRR5690928_14004 SRR5690928_14670 SRR5690928_15049 SRR5690928_2125 SRR5690928_3116 SRR5690928_3937 SRR5690928_6706 SRR5690928_7420 SRR5690928_8428 SRR5690928_8830 SRR5690937_13192 SRR5690956_8006 SRR5690963_10201 SRR5690963_5178 SRR5690963_5187 SRR5690963_5424 SRR5690963_8635 SRR5690963_8773 SRR5690966_1653 SRR5690966_45 SRR5690981_11425 SRR5690982_4671 SRR5690982_6977 SRR5690982_7402 SRR5690988_12085 SRR5690988_12087 SRR5690988_6205 SRR5690988_764 SRR5690988_8172 SRR5690988_9636 SRR5690990_12925 SRR5691006_12259 SRR5691006_5405 SRR5691008_14609 SRR5691008_15990 SRR5691009_10598 SRR5691009_11981 SRR5691009_13567 SRR5691009_15002 SRR5691009_15845 SRR5691009_16007 SRR5691009_3536 SRR5691009_4049 SRR5691010_10586 SRR5691010_10838 SRR5691010_15182 SRR5691010_6074 SRR5691010_9679 SRR5691012_13461 SRR5691012_9937 SRR5690824_7950 SRR5690824_15263 SRR5690830_2419 SRR5690831_6676 SRR5690832_3805 SRR5690832_9018 SRR5690832_9020 SRR5690832_14525 SRR5690832_14527 SRR5690833_3532 SRR5690860_16103 SRR5690860_16112 SRR5690869_590 SRR5690869_591 SRR5690869_592 SRR5690869_593 SRR5690869_840 SRR5690869_2067 SRR5690869_2068 SRR5690869_11099 SRR5690873_6673 SRR5690873_6675 SRR5690873_8614 SRR5690883_7063 SRR5690883_7067 SRR5690884_4176 SRR5690885_4086 SRR5690885_4089 SRR5690885_12463 SRR5690885_14196 SRR5690885_14197 SRR5690908_4217 SRR5690909_6678 SRR5690909_8175 SRR5690909_15985 SRR5690914_11240 SRR5690917_3420 SRR5690917_3421 SRR5690917_5265 SRR5690917_5829 SRR5690917_6536 SRR5690917_6537 SRR5690917_11006 SRR5690917_11007 SRR5690917_14873 SRR5690917_15759 SRR5690920_1425 SRR5690920_1426 SRR5690920_4840 SRR5690920_9056 SRR5690921_3090 SRR5690921_3309 SRR5690927_11847 SRR5690927_11850 SRR5690928_9747 SRR5690928_9749 SRR5690963_16782 SRR5690981_2456 SRR5690981_2461 SRR5690982_12453 SRR5691009_12449 SRR5691012_14208 SRR5690821_14196 SRR5690832_9388 SRR5690833_2804 SRR5690833_2807 SRR5690833_2808 SRR5690833_5120 SRR5690860_12170 SRR5690860_12173 SRR5690868_608 SRR5690869_7728 SRR5690869_7729 SRR5690869_10482 SRR5690869_12962 SRR5690873_3145 SRR5690874_8726 SRR5690874_8730 SRR5690875_12543 SRR5690884_10827 SRR5690884_10830 SRR5690885_4495 SRR5690885_4712 SRR5690908_2153 SRR5690909_9665 SRR5690909_11131 SRR5690912_9356 SRR5690917_1740 SRR5690917_1804 SRR5690917_1805 SRR5690917_9441 SRR5690926_10932 SRR5690926_10935 SRR5690927_9302 SRR5690927_9305 SRR5690956_16384 SRR5690981_9839 SRR5690981_14642 SRR5690981_14643 SRR5690981_14644 SRR5690982_801 SRR5690982_11928 SRR5690982_11929 SRR5690990_625 SRR5690990_11306 SRR5690990_11308 SRR5690990_15759 SRR5691009_10296 SRR5690831_9924 SRR5690832_9210 SRR5690833_10619 SRR5690908_4997 SRR5690908_5532 SRR5690908_13997 SRR5690908_14552 SRR5690915_15287 SRR5690937_676 SRR5690937_11204 SRR5691009_894 SRR5691009_14672 SRR5691010_9862 SRR5691012_8129 SRR5691012_13507 SRR5690883_4953 SRR5690883_4954 SRR5690883_4955 SRR5690912_3483 SRR5690912_9707 SRR5690912_9708 SRR5690912_11111 SRR5690912_11112 SRR5690912_11113 SRR5690912_12582 SRR5691006_5348 SRR5691011_14717 SRR5691012_2027 SRR5690883_11404 SRR5690885_3796 SRR5690885_3798 SRR5690885_3799 SRR5690885_12342 SRR5690885_12343 SRR5690885_12345 SRR5690966_8387 SRR5690966_8388 SRR5690966_8393 SRR5690860_849 SRR5690860_853 SRR5690883_9555 SRR5690883_9556 SRR5690928_8245 SRR5690928_8513 SRR5690963_10982 SRR5690963_15744 SRR5690883_8203 SRR5690884_3119 SRR5690884_3120 SRR5690884_3121 SRR5690885_1815 SRR5690956_4473 SRR5690988_15865 SRR5690988_15866 SRR5690921_5889 SRR5690927_8839 SRR5690927_8840 SRR5690927_8845 SRR5690937_3995 SRR5690988_9622 SRR5690868_3062 SRR5690868_3063 SRR5690868_3064 SRR5690883_1864 SRR5690883_3392 SRR5690869_13140 SRR5690869_13141 SRR5690873_2827 SRR5690917_1616 SRR5690917_1617 SRR5690833_15666 SRR5690885_12486 SRR5690885_12487 SRR5690926_554 SRR5690917_6262 SRR5690966_13434 SRR5690966_13436 SRR5690966_13437 SRR5690832_7167 SRR5690832_7171 SRR5690834_8664 SRR5690832_11999 SRR5690917_14345 SRR5690917_14348 SRR5690824_1232 SRR5690824_1233 SRR5690917_11747 SRR5690833_1657 SRR5690885_1049 SRR5690928_2078 SRR5690832_4325 SRR5690885_13524 SRR5690885_13526 SRR5690883_14811 SRR5690982_14322 SRR5690982_14324 SRR5690869_5670 SRR5690928_3448 SRR5690928_3449 SRR5690873_6153 SRR5690988_8470 SRR5690988_8471 SRR5690884_12687 SRR5690917_12899 SRR5690917_12901 SRR5690885_2186 SRR5690885_2187 SRR5690885_2190 SRR5690924_10276 SRR5691026_8359 SRR5691026_8361 SRR5690988_8001 SRR5690988_8002 SRR5690988_8003 SRR5690832_1905 SRR5690885_7457 SRR5690834_1980 SRR5690937_14219 SRR5690869_9189 SRR5690869_9190 SRR5690869_10494 SRR5690884_12515 SRR5690869_12535 SRR5690869_12537 SRR5690869_4941 SRR5690917_9798 SRR5690927_9583 SRR5690927_9584 SRR5690883_5096 SRR5690908_7447 SRR5690926_6325 SRR5690926_6327 SRR5690926_6745 SRR5690926_6747 SRR5690990_10175 SRR5690990_10176 SRR5690823_5399 SRR5690823_7708 SRR5690824_3482 SRR5690826_15174 SRR5690963_5183 SRR5690917_6226 SRR5690869_7487 SRR5690833_3446 SRR5690833_6465 SRR5690833_9657 SRR5690861_13950 SRR5690861_70 SRR5690913_12372 SRR5690885_2136 SRR5690910_7652 SRR5690871_12759 SRR5690883_9270 SRR5690874_12146 SRR5690928_2075 SRR5690874_14387 SRR5690883_123 SRR5690917_4381 SRR5690883_13836 SRR5690883_15626 SRR5690885_7950 SRR5690920_15116 SRR5690959_4184 SRR5690885_7704 SRR5691009_11296 SRR5690886_7534 SRR5690988_1438 SRR5691006_6666 SRR5690917_12600 SRR5690917_4177 SRR5690917_6058 SRR5690917_7418 SRR5690917_8979 SRR5690921_3132 SRR5690928_3939 SRR5690928_12398 SRR5690928_1740 SRR5690937_4238 SRR5690963_148 SRR5690966_16123 SRR5690981_13545 SRR5690913_2942 SRR5690913_2943 SRR5690913_2945 SRR5690884_790 SRR5690913_4854 SRR5690884_792 SRR5690868_7716 SRR5690874_15283 SRR5690880_13930 SRR5691007_10081 SRR5691013_12923 SRR5690868_7718 SRR5690874_15284 SRR5690964_15137 SRR5690820_6224 SRR5690907_10958 SRR5690940_10840 SRR5690831_15799 SRR5690940_12126 SRR5690944_11209 SRR5690956_14220 SRR5690833_15269 SRR5690833_15272 SRR5690942_4497 SRR5690926_5735 SRR5690914_7983 SRR5690960_5004 SRR5690988_7135 SRR5690863_3612 SRR5690983_14513 SRR5690833_12821 SRR5690902_824 SRR5690983_290 SRR5691007_7901 SRR5691014_6202 SRR5690987_2015 SRR5690871_11022 SRR5690834_14362 SRR5690873_4845 SRR5690865_15652 SRR5690870_11078 SRR5690882_4807 SRR5690855_15971 SRR5690856_13320 SRR5690825_9538 SRR5690879_6586 SRR5690872_7504 SRR5690834_3201 SRR5690874_3589 SRR5690866_9098 SRR5690913_15564 SRR5690923_2046 SRR5690983_6578 SRR5691022_6821 SRR5691005_8501 SRR5691026_12140 SRR5690870_3123 SRR5690912_7817 SRR5690912_7818 SRR5690912_7819 SRR5690912_1713 SRR5690913_1335 SRR5691011_1843 SRR5690931_8747 SRR5690909_15142 SRR5690914_14364 SRR5690913_13817 SRR5690913_13818 SRR5690913_13819 SRR5690913_13820 SRR5690865_2430 SRR5690865_2431 SRR5690868_12841 SRR5690884_11131 SRR5690884_11132 SRR5690912_4439 SRR5690914_12645 SRR5690914_3026 SRR5690914_13392 SRR5690914_13395 SRR5690868_15282 SRR5690822_7191 SRR5690913_15831 SRR5691021_7627 SRR5690872_7850 SRR5690884_9546 SRR5690914_13093 SRR5690868_15283 SRR5690868_15284 SRR5690956_7718 SRR5690822_7192 SRR5690913_15833 SRR5691021_7628 SRR5690869_9024 SRR5690884_11040 SRR5690874_1113 SRR5690874_4658 SRR5690913_12616 SRR5690913_12617 SRR5690913_12619 SRR5690874_1114 SRR5690874_1118 SRR5690874_4663 SRR5690880_14259 SRR5690819_1095 SRR5690872_998 SRR5690875_206 SRR5690937_11147 SRR5691015_11559 SRR5690937_12569 SRR5691013_4793 SRR5690884_7199 SRR5690884_7257 SRR5690937_6448 SRR5690962_13320 SRR5690962_13322 SRR5690913_10266 SRR5690913_10267 SRR5690913_10269 SRR5690872_1430 SRR5690821_7810 SRR5690858_11472 SRR5690941_9837 SRR5690923_3055 SRR5690901_1875 SRR5690901_1874 SRR5690901_1876 SRR5690939_1113 SRR5690939_1115 SRR5690965_10338 SRR5691016_15176 SRR5690938_4043 SRR5690956_11811 SRR5690966_12189 SRR5690861_11307 SRR5690906_4736 SRR5690821_8041 SRR5690866_12919 SRR5690873_136 SRR5690860_4722 SRR5690965_9763 SRR5690966_16952 SRR5690855_14345 SRR5690985_14986 SRR5690931_12244 SRR5690983_15810 SRR5690955_10718 SRR5690986_5002 SRR5690907_10797 SRR5690944_1875 SRR5690987_8542 SRR5690939_10306 SRR5690987_7082 SRR5691005_766 SRR5691026_7157 SRR5691022_5234 SRR5691022_5237 SRR5691022_5240 SRR5691022_9874 SRR5691022_9876 SRR5691022_9878 SRR5691026_12623 SRR5691026_12626 SRR5690938_5270 SRR5690939_8819 SRR5690829_2318 SRR5690907_10383 SRR5690987_1877 SRR5690938_5271 SRR5690939_8824 SRR5690939_2115 SRR5690939_2116 SRR5690825_15652 SRR5690820_10287 SRR5690936_9800 SRR5690882_8294 SRR5690882_8410 SRR5690939_11290 SRR5690827_1272 SRR5690938_2858 SRR5690984_1162 SRR5690858_156 SRR5690941_1364 SRR5690945_14317 SRR5690945_8210 SRR5690983_13036 SRR5690987_12130 SRR5690855_15230 SRR5690904_7488 SRR5690938_15881 SRR5690938_4062 SRR5690938_7946 SRR5690944_2120 SRR5690955_1853 SRR5690825_468 SRR5690828_12339 SRR5690856_9781 SRR5690899_6764 SRR5690901_3049 SRR5690904_6528 SRR5690924_2308 SRR5690938_15405 SRR5690938_15999 SRR5690938_16303 SRR5690938_9938 SRR5690939_13266 SRR5690939_1740 SRR5690940_7120 SRR5690983_1074 SRR5690983_8542 SRR5690994_3086 SRR5691022_8339 SRR5691025_1095 SRR5690825_470 SRR5690825_473 SRR5690827_11908 SRR5690827_8769 SRR5690829_8246 SRR5690829_9789 SRR5690855_15222 SRR5690856_12519 SRR5690859_1588 SRR5690859_5159 SRR5690876_2066 SRR5690876_3176 SRR5690876_6225 SRR5690880_4076 SRR5690881_12411 SRR5690882_14376 SRR5690882_8407 SRR5690899_11399 SRR5690901_10993 SRR5690901_11196 SRR5690901_14723 SRR5690901_1772 SRR5690907_10406 SRR5690907_1834 SRR5690924_5389 SRR5690924_6539 SRR5690924_8309 SRR5690925_7856 SRR5690936_11283 SRR5690936_6885 SRR5690936_8361 SRR5690938_10103 SRR5690938_10170 SRR5690938_10793 SRR5690938_10992 SRR5690938_13250 SRR5690938_13333 SRR5690938_1347 SRR5690938_14063 SRR5690938_14397 SRR5690938_15204 SRR5690938_15206 SRR5690938_16006 SRR5690938_16110 SRR5690938_2617 SRR5690938_2859 SRR5690938_5845 SRR5690938_8228 SRR5690938_9546 SRR5690939_11548 SRR5690939_11832 SRR5690939_12523 SRR5690939_12870 SRR5690939_13289 SRR5690939_3511 SRR5690939_3835 SRR5690939_6147 SRR5690939_7989 SRR5690939_8109 SRR5690939_8111 SRR5690940_9676 SRR5690941_10833 SRR5690941_13312 SRR5690941_13372 SRR5690941_13810 SRR5690941_14984 SRR5690941_14985 SRR5690941_15855 SRR5690941_16123 SRR5690941_2155 SRR5690941_5381 SRR5690941_6184 SRR5690941_6322 SRR5690941_879 SRR5690941_983 SRR5690944_15081 SRR5690944_15089 SRR5690944_3067 SRR5690945_13550 SRR5690945_5297 SRR5690983_10281 SRR5690983_11009 SRR5690983_12927 SRR5690983_13231 SRR5690983_353 SRR5690983_4153 SRR5690983_5820 SRR5690984_125 SRR5690984_1307 SRR5690984_14985 SRR5690984_3528 SRR5690984_5999 SRR5690984_8151 SRR5690984_9517 SRR5690985_13216 SRR5690985_3016 SRR5690985_3432 SRR5690986_14073 SRR5690987_10863 SRR5690987_12359 SRR5690987_12811 SRR5690987_13027 SRR5690987_15983 SRR5690987_16172 SRR5690987_333 SRR5690987_4241 SRR5690987_5383 SRR5690987_6609 SRR5690987_6731 SRR5690994_13980 SRR5691005_10945 SRR5691005_11649 SRR5691005_12641 SRR5691005_14592 SRR5691005_2179 SRR5691005_4875 SRR5691005_4952 SRR5691005_5263 SRR5691005_6031 SRR5691005_7439 SRR5691005_8691 SRR5691005_9343 SRR5691005_9709 SRR5691013_10049 SRR5691013_10764 SRR5691013_13674 SRR5691013_13815 SRR5691013_15103 SRR5691013_7554 SRR5691013_7922 SRR5691013_8409 SRR5691013_8780 SRR5691014_13012 SRR5691014_3879 SRR5691014_5758 SRR5691014_8599 SRR5691014_9672 SRR5691015_10711 SRR5691015_2357 SRR5691015_4237 SRR5691022_15095 SRR5691026_7611 SRR5691026_9834 SRR5691027_7754 SRR5691029_3816 SRR5691029_8728 SRR5690827_8764 SRR5690827_15040 SRR5690827_15041 SRR5690828_170 SRR5690828_4000 SRR5690828_9082 SRR5690829_4315 SRR5690829_9781 SRR5690856_2758 SRR5690856_3286 SRR5690856_3290 SRR5690856_5694 SRR5690856_5696 SRR5690856_13390 SRR5690858_8025 SRR5690858_8029 SRR5690859_1593 SRR5690859_5157 SRR5690859_9360 SRR5690859_9362 SRR5690859_9920 SRR5690876_9539 SRR5690879_14271 SRR5690879_14272 SRR5690880_14792 SRR5690881_4268 SRR5690881_8577 SRR5690881_14988 SRR5690881_14989 SRR5690882_12556 SRR5690899_1366 SRR5690899_1370 SRR5690899_1673 SRR5690899_3319 SRR5690899_3321 SRR5690899_6065 SRR5690899_8288 SRR5690899_8289 SRR5690899_10368 SRR5690899_11934 SRR5690901_11197 SRR5690901_14789 SRR5690904_1020 SRR5690904_6862 SRR5690904_14104 SRR5690907_1445 SRR5690907_2997 SRR5690907_6696 SRR5690907_9360 SRR5690907_13174 SRR5690907_15200 SRR5690923_7003 SRR5690923_15338 SRR5690923_15339 SRR5690924_4000 SRR5690924_10820 SRR5690924_10821 SRR5690925_7851 SRR5690925_10598 SRR5690925_10599 SRR5690925_14104 SRR5690925_14105 SRR5690936_807 SRR5690936_811 SRR5690936_1103 SRR5690936_4645 SRR5690936_6888 SRR5690938_621 SRR5690938_1343 SRR5690938_1345 SRR5690938_2415 SRR5690938_2941 SRR5690938_5251 SRR5690938_7483 SRR5690938_7691 SRR5690938_9545 SRR5690938_9873 SRR5690938_9881 SRR5690938_12809 SRR5690938_13040 SRR5690938_13294 SRR5690938_13300 SRR5690938_13845 SRR5690938_13846 SRR5690938_14957 SRR5690938_15880 SRR5690938_16371 SRR5690938_16372 SRR5690939_2943 SRR5690939_5225 SRR5690939_6964 SRR5690939_8085 SRR5690939_9750 SRR5690939_12470 SRR5690939_12860 SRR5690939_12864 SRR5690939_15177 SRR5690939_15178 SRR5690941_985 SRR5690941_1572 SRR5690941_1612 SRR5690941_1614 SRR5690941_5139 SRR5690941_5145 SRR5690941_6180 SRR5690941_6817 SRR5690941_6819 SRR5690941_7050 SRR5690941_8339 SRR5690941_10470 SRR5690941_10769 SRR5690941_10836 SRR5690941_10839 SRR5690941_11235 SRR5690941_11585 SRR5690941_12153 SRR5690941_12657 SRR5690941_12660 SRR5690941_12962 SRR5690941_13323 SRR5690941_13379 SRR5690941_13381 SRR5690941_16055 SRR5690941_16121 SRR5690943_9691 SRR5690943_13038 SRR5690944_6391 SRR5690944_6392 SRR5690944_9996 SRR5690944_9997 SRR5690944_9998 SRR5690955_4790 SRR5690955_5959 SRR5690955_7714 SRR5690955_16178 SRR5690955_16181 SRR5690983_817 SRR5690983_2372 SRR5690983_3699 SRR5690983_5401 SRR5690983_6341 SRR5690983_6903 SRR5690983_7054 SRR5690983_7564 SRR5690983_7852 SRR5690983_8220 SRR5690983_8716 SRR5690983_9834 SRR5690983_11708 SRR5690983_11709 SRR5690983_12405 SRR5690983_13375 SRR5690983_13504 SRR5690983_15078 SRR5690983_15975 SRR5690983_15990 SRR5690984_2076 SRR5690984_3765 SRR5690984_5266 SRR5690984_9281 SRR5690984_12063 SRR5690984_13874 SRR5690985_459 SRR5690985_10198 SRR5690985_13814 SRR5690985_15470 SRR5690985_16007 SRR5690987_195 SRR5690987_656 SRR5690987_840 SRR5690987_882 SRR5690987_1583 SRR5690987_2442 SRR5690987_3292 SRR5690987_3360 SRR5690987_4598 SRR5690987_4698 SRR5690987_4957 SRR5690987_5096 SRR5690987_5442 SRR5690987_5531 SRR5690987_5629 SRR5690987_6177 SRR5690987_6571 SRR5690987_6780 SRR5690987_6789 SRR5690987_7455 SRR5690987_7512 SRR5690987_7544 SRR5690987_7590 SRR5690987_7797 SRR5690987_8302 SRR5690987_8598 SRR5690987_8737 SRR5690987_8818 SRR5690987_8899 SRR5690987_9150 SRR5690987_9864 SRR5690987_9964 SRR5690987_11272 SRR5690987_13074 SRR5690987_13416 SRR5690987_13793 SRR5690987_14070 SRR5690987_14287 SRR5690987_14421 SRR5690987_14765 SRR5690987_14940 SRR5690987_15387 SRR5690987_15475 SRR5690987_16136 SRR5690994_15809 SRR5691005_1724 SRR5691005_1882 SRR5691005_2441 SRR5691005_5034 SRR5691005_6965 SRR5691005_8771 SRR5691005_9065 SRR5691005_10357 SRR5691005_12031 SRR5691005_12767 SRR5691005_13722 SRR5691005_14848 SRR5691005_15173 SRR5691005_15212 SRR5691013_328 SRR5691013_1099 SRR5691013_2239 SRR5691013_2636 SRR5691013_3732 SRR5691013_6227 SRR5691013_6872 SRR5691013_6963 SRR5691013_7250 SRR5691013_8599 SRR5691013_9032 SRR5691013_9719 SRR5691013_9912 SRR5691013_10885 SRR5691013_11505 SRR5691013_11922 SRR5691013_14087 SRR5691013_14800 SRR5691013_15892 SRR5691014_967 SRR5691014_1888 SRR5691014_4168 SRR5691014_4692 SRR5691014_6055 SRR5691014_9108 SRR5691014_10010 SRR5691014_10187 SRR5691014_10828 SRR5691014_11940 SRR5691014_12513 SRR5691014_13028 SRR5691014_13557 SRR5691014_14099 SRR5691014_14673 SRR5691014_14710 SRR5691015_1588 SRR5691015_2831 SRR5691015_3866 SRR5691015_9348 SRR5691015_13724 SRR5691021_3552 SRR5691021_14799 SRR5691021_15341 SRR5691021_15342 SRR5691022_11083 SRR5691022_14278 SRR5691022_15585 SRR5691022_16382 SRR5691025_4002 SRR5691025_4007 SRR5691026_4032 SRR5691026_4033 SRR5691027_7753 SRR5691027_7755 SRR5691029_6145 SRR5690825_7299 SRR5690825_12433 SRR5690825_16332 SRR5690827_14595 SRR5690827_14597 SRR5690855_10072 SRR5690855_10073 SRR5690855_15227 SRR5690856_14624 SRR5690859_11986 SRR5690859_16297 SRR5690863_15511 SRR5690877_9323 SRR5690879_1287 SRR5690880_2036 SRR5690880_2277 SRR5690882_1522 SRR5690882_6811 SRR5690898_3079 SRR5690899_15788 SRR5690899_15792 SRR5690900_3123 SRR5690900_3126 SRR5690900_10506 SRR5690902_5763 SRR5690902_12446 SRR5690904_11042 SRR5690922_15438 SRR5690924_6899 SRR5690924_6901 SRR5690924_15648 SRR5690924_15650 SRR5690929_470 SRR5690931_7523 SRR5690931_15960 SRR5690936_15309 SRR5690964_9992 SRR5690965_9768 SRR5690965_9771 SRR5690965_9777 SRR5690983_1626 SRR5690986_5725 SRR5690986_12610 SRR5690994_9358 SRR5690994_13280 SRR5690994_13362 SRR5691005_820 SRR5691005_4865 SRR5691005_9936 SRR5691005_10696 SRR5691005_10898 SRR5691005_12174 SRR5691013_14497 SRR5691015_3465 SRR5691015_5267 SRR5691015_9178 SRR5691021_1370 SRR5691027_9892 SRR5691027_14987 SRR5691028_2638 SRR5691028_11705 SRR5691028_11706 SRR5691029_8566 SRR5691029_8568 SRR5691029_8726 SRR5691029_9785 SRR5691029_14704 SRR5691029_15448 SRR5691029_15450 SRR5690936_10201 SRR5690936_10204 SRR5690938_653 SRR5690938_655 SRR5690938_3356 SRR5690938_3357 SRR5690938_3873 SRR5690938_4845 SRR5690938_5544 SRR5690938_6131 SRR5690938_9487 SRR5690938_9497 SRR5690938_10270 SRR5690938_10331 SRR5690938_12159 SRR5690938_12770 SRR5690938_12771 SRR5690938_12964 SRR5690938_14169 SRR5690938_14637 SRR5690938_14641 SRR5690938_15339 SRR5690938_15340 SRR5690938_15506 SRR5690938_15782 SRR5690939_2820 SRR5690940_10645 SRR5690940_10647 SRR5690940_10745 SRR5690940_12280 SRR5690940_15339 SRR5690941_310 SRR5690941_315 SRR5690941_374 SRR5690941_379 SRR5690941_3679 SRR5690941_3683 SRR5690941_4809 SRR5690941_7714 SRR5690941_11178 SRR5690941_11183 SRR5690943_286 SRR5690943_1918 SRR5690943_1921 SRR5690943_1922 SRR5690943_8529 SRR5690943_8530 SRR5690943_10512 SRR5690943_10886 SRR5690943_11398 SRR5690943_11401 SRR5690943_12831 SRR5690943_12835 SRR5690944_2877 SRR5690944_2879 SRR5690944_6960 SRR5690944_10696 SRR5690944_12806 SRR5690944_15597 SRR5690944_15610 SRR5690955_154 SRR5690960_6551 SRR5690960_6552 SRR5690901_521 SRR5690901_6207 SRR5690925_2288 SRR5690925_2289 SRR5690938_277 SRR5690938_921 SRR5690938_923 SRR5690938_3392 SRR5690938_9773 SRR5690938_9777 SRR5690944_14378 SRR5690944_14379 SRR5690983_1171 SRR5690985_13031 SRR5690987_9320 SRR5691005_4057 SRR5691005_5261 SRR5691005_13948 SRR5691005_14332 SRR5691013_5221 SRR5691014_4157 SRR5690938_4023 SRR5690938_4025 SRR5690938_16106 SRR5690983_3781 SRR5690984_729 SRR5690987_2300 SRR5690987_12372 SRR5690987_14947 SRR5690942_5231 SRR5690944_15077 SRR5690944_15083 SRR5690945_9845 SRR5690945_13552 SRR5690945_13553 SRR5690945_13770 SRR5690945_14829 SRR5690857_15434 SRR5690857_15439 SRR5690984_13515 SRR5690986_14110 SRR5690944_2872 SRR5690944_2875 SRR5691005_1832 SRR5691005_15755 SRR5690984_15977 SRR5690994_9571 SRR5691014_13939 SRR5691026_7610 SRR5690859_2270 SRR5690859_9558 SRR5690859_16143 SRR5690944_8534 SRR5690944_8535 SRR5690944_8538 SRR5690945_14321 SRR5690955_3080 SRR5690955_3082 SRR5690945_8212 SRR5690945_8213 SRR5690945_8214 SRR5690984_13387 SRR5690987_574 SRR5691013_10647 SRR5691005_2684 SRR5691029_14402 SRR5691029_14411 SRR5690964_9988 SRR5691028_11043 SRR5690987_5366 SRR5691014_11389 SRR5690941_10460 SRR5690944_16322 SRR5690938_4063 SRR5690987_10556 SRR5690938_9885 SRR5690939_8288 SRR5690944_2123 SRR5690944_2124 SRR5690955_1854 SRR5690955_1857 SRR5691013_880 SRR5690985_6768 SRR5690856_9784 SRR5690938_9547 SRR5690904_10011 SRR5690939_3507 SRR5690987_6017 SRR5690938_15410 SRR5690938_16004 SRR5691005_157 SRR5690938_9943 SRR5690939_13273 SRR5690939_1742 SRR5690983_10883 SRR5691005_14482 SRR5690983_9868 SRR5691005_5782 SRR5691022_8341 SRR5691025_1096 SRR5690941_1432 SRR5690987_12545 SRR5691005_102 SRR5691013_10330 SRR5691013_12428 SRR5691023_10502 SRR5691005_15799 SRR5690906_379 SRR5690936_200 SRR5690942_12589 SRR5690945_10436 SRR5690857_6917 SRR5690923_10874 SRR5690819_13562 SRR5690870_2520 SRR5690879_11186 SRR5690879_2179 SRR5691023_2436 SRR5691025_8290 SRR5691013_2598 SRR5691021_7763 SRR5690879_16136 SRR5690879_3903 SRR5690899_13638 SRR5690899_6127 SRR5690899_8637 SRR5690922_3708 SRR5690925_13621 SRR5691013_14233 SRR5691025_6221 SRR5691023_15366 SRR5691026_9476 SRR5690931_4160 SRR5690899_10195 SRR5690899_8625 SRR5690931_14067 SRR5691013_9844 SRR5691025_6224 SRR5690903_7855 SRR5691023_13011 SRR5691023_13013 SRR5691023_13015 SRR5690955_9163 SRR5690987_10889 SRR5690987_11672 SRR5690987_14553 SRR5691006_12303 SRR5691013_10949 SRR5691022_13077 SRR5691026_14672 SRR5691026_14676 SRR5691025_11480 SRR5690984_15888 SRR5690986_4739 SRR5690986_6069 SRR5690825_6165 SRR5690943_3442 SRR5690860_4606 SRR5690830_4340 SRR5690855_12947 SRR5690855_12951 SRR5690862_4655 SRR5690916_12588 SRR5690960_16723 SRR5690937_2022 SRR5690943_6325 SRR5690990_2373 SRR5691006_6092 SRR5691007_3367 SRR5691012_1281 SRR5691014_591 SRR5691021_22 SRR5691029_9959 SRR5690823_15244 SRR5690862_3933 SRR5690870_1431 SRR5690910_7946 SRR5691010_11987 SRR5691012_14930 SRR5690830_6384 SRR5690871_6762 SRR5690871_6765 SRR5690908_4183 SRR5690910_14745 SRR5690913_699 SRR5690913_700 SRR5690914_2148 SRR5690914_4453 SRR5690915_5566 SRR5690937_11980 SRR5691007_15834 SRR5691008_3240 SRR5691011_11595 SRR5690862_3939 SRR5690870_1434 SRR5691009_3078 SRR5690910_12314 SRR5690869_6778 SRR5690871_4118 SRR5690900_8556 SRR5690917_3235 SRR5690870_7824 SRR5690875_13158 SRR5691026_7413 SRR5690864_6061 SRR5690825_1348 SRR5690928_9991 SRR5690825_1349 SRR5690928_9996 SRR5690832_11024 SRR5690833_2769 SRR5690883_3744 SRR5690990_1148 SRR5690832_11021 SRR5690867_14399 SRR5690906_10230 SRR5690883_3745 SRR5690990_1149 SRR5690864_6058 SRR5690869_1228 SRR5690925_12171 SRR5690900_6360 SRR5690929_15773 SRR5690924_2416 SRR5691021_9630 SRR5691024_11160 SRR5690963_2364 SRR5690904_3415 SRR5690831_6061 SRR5690831_6055 SRR5690831_6058 SRR5691027_13874 SRR5690870_9078 SRR5690857_5935 SRR5691006_11493 SRR5690883_5703 SRR5691022_4750 SRR5691011_6025 SRR5690882_7152 SRR5690960_3537 SRR5690960_3538 SRR5690986_14313 SRR5690829_14550 SRR5690927_8245 SRR5690929_9811 SRR5690831_14629 SRR5690875_8891 SRR5690886_2688 SRR5690901_64 SRR5690825_2718 SRR5690907_7752 SRR5690858_5473 SRR5690858_5479 SRR5690927_1361 SRR5690928_3134 SRR5691006_2116 SRR5690831_13984 SRR5690829_371 SRR5690920_11021 SRR5690855_3747 SRR5690883_6593 SRR5690927_6590 SRR5690990_13354 SRR5691011_12565 SRR5690824_13057 SRR5690829_377 SRR5690829_8967 SRR5690831_13988 SRR5690855_3742 SRR5690861_2743 SRR5690873_2320 SRR5690880_13043 SRR5690960_7755 SRR5691009_5533 SRR5691014_981 SRR5691016_3286 SRR5691016_3287 SRR5690886_11075 SRR5690960_6421 SRR5690960_6426 SRR5690920_11023 SRR5690920_11024 SRR5690920_11026 SRR5690873_7750 SRR5690927_5424 SRR5690883_6595 SRR5690927_6591 SRR5690990_13360 SRR5691011_12567 SRR5690931_2191 SRR5691009_5571 SRR5690832_4144 SRR5690983_15003 SRR5691013_12769 SRR5690832_4146 SRR5691008_7426 SRR5691008_7427 SRR5691013_13559 SRR5690863_15948 SRR5690884_6308 SRR5690884_6310 SRR5690913_14711 SRR5690928_14124 SRR5690966_8238 SRR5691009_2871 SRR5691026_7472 SRR5690883_1858 SRR5690883_2353 SRR5690885_10593 SRR5690885_16176 SRR5690920_16022 SRR5690883_1860 SRR5690883_1861 SRR5690920_13879 SRR5690885_10594 SRR5691007_12225 SRR5691009_13668 SRR5691015_8735 SRR5690956_484 SRR5691012_12302 SRR5690956_488 SRR5690875_2556 SRR5690875_7318 SRR5690963_12155 SRR5690963_12163 SRR5690963_6380 SRR5690966_14133 SRR5690931_9861 SRR5690966_4370 SRR5690875_4789 SRR5690875_5973 SRR5690875_7316 SRR5690886_3082 SRR5690956_8282 SRR5690960_14659 SRR5690963_6008 SRR5690965_16532 SRR5690966_2550 SRR5690875_4790 SRR5690897_12390 SRR5690937_12737 SRR5690956_7974 SRR5690960_11029 SRR5690960_15821 SRR5690960_5559 SRR5690960_6045 SRR5690960_6047 SRR5690963_10287 SRR5690965_9332 SRR5690987_10754 SRR5691009_11891 SRR5690875_4795 SRR5690875_5977 SRR5690875_7317 SRR5690886_3083 SRR5690956_8286 SRR5690960_14661 SRR5690963_6009 SRR5690966_14137 SRR5690966_2554 SRR5690834_807 SRR5690833_2307 SRR5690833_2309 SRR5690833_2310 SRR5690939_13486 SRR5690939_13484 SRR5690944_4805 SRR5690939_13487 SRR5690960_2974 SRR5690960_2980 SRR5691016_699 SRR5691016_7343 SRR5690884_11816 SRR5690924_15561 SRR5690897_14792 SRR5690825_14351 SRR5691011_1113 SRR5690897_15846 SRR5690926_1534 SRR5691006_14918 SRR5691010_7968 SRR5691016_2371 SRR5690820_5523 SRR5690897_7044 SRR5690982_3537 SRR5690982_3538 SRR5690988_7395 SRR5691006_14470 SRR5691010_13073 SRR5691010_2426 SRR5691010_4891 SRR5691010_5463 SRR5691010_9012 SRR5691010_9249 SRR5691012_10601 SRR5691016_2372 SRR5690897_15848 SRR5690926_1536 SRR5691015_13871 SRR5691010_8609 SRR5691016_2373 SRR5690819_3554 SRR5690909_2428 SRR5690856_1726 SRR5690924_4689 SRR5690823_11341 SRR5690881_3946 SRR5690884_15368 SRR5690924_15757 SRR5690823_1193 SRR5690856_15367 SRR5690864_8644 SRR5690908_6431 SRR5690924_8904 SRR5690988_13714 SRR5691007_1221 SRR5691010_129 SRR5690823_681 SRR5690825_14173 SRR5690856_7847 SRR5690862_6776 SRR5690864_8643 SRR5690884_12586 SRR5690884_12588 SRR5690884_1331 SRR5690884_3323 SRR5690884_3324 SRR5690897_14800 SRR5690914_10284 SRR5690914_3034 SRR5690914_3843 SRR5690926_7201 SRR5690926_9154 SRR5690982_8467 SRR5690982_8609 SRR5690988_10895 SRR5690988_11958 SRR5691006_2399 SRR5691006_7095 SRR5691008_12436 SRR5691008_4387 SRR5691010_4850 SRR5691010_9076 SRR5690909_11162 SRR5690914_3745 SRR5690914_6313 SRR5690924_4864 SRR5690982_2423 SRR5690982_7534 SRR5690988_10896 SRR5691006_15387 SRR5691008_11356 SRR5691010_3159 SRR5691024_2417 SRR5690909_11100 SRR5690914_8143 SRR5690937_2298 SRR5691006_3107 SRR5691006_7717 SRR5691007_4991 SRR5691008_12701 SRR5691008_14931 SRR5690856_9988 SRR5690856_9994 SRR5690883_10676 SRR5690883_10677 SRR5691007_13224 SRR5691023_8651 SRR5690924_4690 SRR5690926_13709 SRR5691006_2295 SRR5691010_14083 SRR5690856_14883 SRR5690856_14884 SRR5690881_4314 SRR5690881_3948 SRR5690881_3951 SRR5690924_13277 SRR5690884_15369 SRR5690937_3401 SRR5691011_8347 SRR5690988_243 SRR5691006_14351 SRR5691015_4641 SRR5690856_7846 SRR5690856_15368 SRR5691008_3219 SRR5690908_6432 SRR5690924_8908 SRR5690988_13717 SRR5691010_394 SRR5691010_3931 SRR5690982_6723 SRR5690856_3024 SRR5690910_12978 SRR5690823_3022 SRR5690825_6858 SRR5691006_13807 SRR5690819_1589 SRR5690863_2864 SRR5690897_9591 SRR5690986_4701 SRR5691027_14060 SRR5690825_6859 SRR5691006_13885 SRR5691008_15879 SRR5691010_15331 SRR5690914_8065 SRR5690897_2782 SRR5690884_5341 SRR5690965_5671 SRR5690881_391 SRR5690881_5732 SRR5690856_12929 SRR5690856_8182 SRR5690897_13498 SRR5690926_165 SRR5690881_14419 SRR5690884_11599 SRR5690884_9973 SRR5690897_12098 SRR5690897_8214 SRR5690924_886 SRR5690926_11332 SRR5690986_673 SRR5691006_11106 SRR5691006_13865 SRR5691006_4257 SRR5691006_7837 SRR5691006_8936 SRR5691006_9869 SRR5691007_13128 SRR5691008_930 SRR5691010_12237 SRR5691010_2803 SRR5691010_7528 SRR5691016_3715 SRR5691024_5848 SRR5691024_7391 SRR5690865_13284 SRR5690884_9848 SRR5690897_4449 SRR5690920_15096 SRR5690924_16236 SRR5690926_11950 SRR5690823_5825 SRR5690823_8277 SRR5690831_10392 SRR5690884_8180 SRR5690884_9974 SRR5690886_10425 SRR5690897_10283 SRR5690897_421 SRR5690897_425 SRR5690924_4704 SRR5690924_8881 SRR5690926_4771 SRR5690937_7659 SRR5691006_14565 SRR5691006_1874 SRR5691006_24 SRR5691006_5087 SRR5691007_5862 SRR5691008_2495 SRR5691010_2611 SRR5691010_8249 SRR5690865_13285 SRR5690884_9850 SRR5690897_4452 SRR5690920_15098 SRR5690937_8979 SRR5690926_11952 SRR5690884_4048 SRR5690897_14433 SRR5691010_9746 SRR5690897_10623 SRR5690864_1381 SRR5690897_566 SRR5690914_10046 SRR5690982_4638 SRR5690926_216 SRR5691024_14577 SRR5690825_11206 SRR5690856_6479 SRR5690884_15807 SRR5690897_13904 SRR5690897_1962 SRR5690897_2781 SRR5690897_4242 SRR5690897_4244 SRR5690924_16530 SRR5690924_7988 SRR5690985_12348 SRR5691006_7334 SRR5691007_13961 SRR5691007_9303 SRR5691010_1066 SRR5691010_5614 SRR5691010_6577 SRR5691010_8030 SRR5691011_12470 SRR5691010_10704 SRR5690884_6993 SRR5691016_8598 SRR5690825_4850 SRR5690928_8006 SRR5690864_14347 SRR5690920_11561 SRR5690867_4014 SRR5690881_9551 SRR5690881_13519 SRR5690881_9552 SRR5690881_9553 SRR5690881_13521 SRR5690897_660 SRR5690856_9291 SRR5690825_10930 SRR5690864_4977 SRR5690856_9293 SRR5690883_5416 SRR5690914_10275 SRR5691006_1940 SRR5690990_14790 SRR5691006_4702 SRR5691010_1086 SRR5690914_15175 SRR5690928_2020 SRR5691010_7525 SRR5691010_15247 SRR5690990_14792 SRR5691006_7192 SRR5691006_7193 SRR5690914_895 SRR5691006_1553 SRR5690924_7878 SRR5691006_13800 SRR5690926_5307 SRR5690982_13175 SRR5691006_14515 SRR5691006_3516 SRR5691007_11987 SRR5691008_3033 SRR5691010_11585 SRR5691011_10028 SRR5690966_12282 SRR5690982_7915 SRR5690982_7913 SRR5691006_4961 SRR5690982_7917 SRR5690872_15816 SRR5690897_8766 SRR5690914_13763 SRR5690940_8683 SRR5690942_4716 SRR5690956_4275 SRR5691010_8555 SRR5690819_4784 SRR5690897_2378 SRR5691016_13084 SRR5690819_364 SRR5690924_15323 SRR5691010_3869 SRR5691016_14486 SRR5690823_15955 SRR5690823_6135 SRR5690864_8002 SRR5690909_951 SRR5690910_8628 SRR5690923_11921 SRR5690988_3341 SRR5690988_5738 SRR5691006_1976 SRR5691006_3027 SRR5691008_15248 SRR5691024_3079 SRR5690819_8577 SRR5690823_533 SRR5690823_534 SRR5690823_3252 SRR5690823_3255 SRR5690823_3256 SRR5690982_1160 SRR5690982_1162 SRR5690982_1163 SRR5691008_10036 SRR5691010_3476 SRR5691010_7642 SRR5690897_2384 SRR5690897_2388 SRR5690923_11922 SRR5690924_6753 SRR5691016_13087 SRR5691016_13088 SRR5691011_3960 SRR5690924_15326 SRR5691010_3870 SRR5691016_14488 SRR5690825_4534 SRR5690825_4536 SRR5691008_3789 SRR5690897_2996 SRR5690897_2997 SRR5690886_8238 SRR5690823_10960 SRR5690988_4980 SRR5690886_10074 SRR5690914_15723 SRR5690924_15362 SRR5690988_4982 SRR5690819_3341 SRR5690823_11387 SRR5690825_9484 SRR5690867_5592 SRR5690868_9442 SRR5690926_9601 SRR5690988_11988 SRR5691006_11657 SRR5691006_7639 SRR5691010_15790 SRR5690903_160 SRR5690920_741 SRR5690865_1830 SRR5690884_12957 SRR5690884_5777 SRR5690920_10532 SRR5690920_15480 SRR5690982_2477 SRR5690823_2129 SRR5690864_2445 SRR5690825_7220 SRR5690884_350 SRR5690867_11309 SRR5690819_8995 SRR5690865_3269 SRR5690823_7063 SRR5690826_4152 SRR5690884_10992 SRR5690926_12337 SRR5690819_8633 SRR5690884_10826 SRR5691010_8869 SRR5690819_1042 SRR5690823_5589 SRR5690833_14313 SRR5690865_12966 SRR5690868_8580 SRR5690869_9809 SRR5690884_15677 SRR5690884_15944 SRR5690884_4508 SRR5690897_7269 SRR5690908_6087 SRR5690914_7988 SRR5690920_12765 SRR5690920_13420 SRR5690920_3195 SRR5690924_12959 SRR5690937_1406 SRR5691024_9073 SRR5690819_1043 SRR5690819_10675 SRR5690822_3131 SRR5690823_15623 SRR5690862_6023 SRR5690867_11311 SRR5690867_12528 SRR5690869_9814 SRR5690873_2419 SRR5690873_2422 SRR5690884_11261 SRR5690884_11572 SRR5690884_12827 SRR5690884_5300 SRR5690884_6957 SRR5690884_6959 SRR5690884_7987 SRR5690884_8657 SRR5690884_8711 SRR5690884_9758 SRR5690897_7263 SRR5690902_1117 SRR5690908_10123 SRR5690908_15101 SRR5690909_11773 SRR5690909_8305 SRR5690914_11138 SRR5690914_3098 SRR5690914_4435 SRR5690914_8479 SRR5690914_8820 SRR5690915_4831 SRR5690915_7640 SRR5690920_10874 SRR5690920_12767 SRR5690920_3513 SRR5690920_8736 SRR5690923_15611 SRR5690926_9383 SRR5690937_63 SRR5690937_808 SRR5690982_1930 SRR5690982_1931 SRR5690988_607 SRR5690988_910 SRR5691006_10073 SRR5691006_10615 SRR5691006_10860 SRR5691006_11653 SRR5691006_12309 SRR5691006_12322 SRR5691006_15638 SRR5691006_2014 SRR5691006_3691 SRR5691006_3921 SRR5691006_5501 SRR5691006_6938 SRR5691006_8937 SRR5691006_9736 SRR5691007_10357 SRR5691007_10714 SRR5691007_13516 SRR5691007_1369 SRR5691007_13958 SRR5691007_1469 SRR5691007_315 SRR5691007_8563 SRR5691007_9281 SRR5691008_14944 SRR5691008_15687 SRR5691008_16071 SRR5691008_5840 SRR5691010_11537 SRR5691010_12722 SRR5691010_14432 SRR5691010_15020 SRR5691010_15045 SRR5691010_16047 SRR5691010_1910 SRR5691010_198 SRR5691010_8246 SRR5691016_8287 SRR5691024_10320 SRR5690823_5638 SRR5690826_11191 SRR5690826_11193 SRR5690826_11194 SRR5690869_10085 SRR5690885_7631 SRR5690914_8928 SRR5690920_4609 SRR5690926_3077 SRR5690926_13175 SRR5690937_8272 SRR5690937_12774 SRR5691006_50 SRR5691006_4241 SRR5691007_13213 SRR5691008_340 SRR5691008_12662 SRR5690864_2585 SRR5690872_1317 SRR5690910_7126 SRR5690920_10990 SRR5690920_14358 SRR5690920_14359 SRR5690920_14360 SRR5690923_10841 SRR5690923_10842 SRR5691006_1665 SRR5691006_10251 SRR5691006_10591 SRR5691006_10990 SRR5691011_8666 SRR5691011_9685 SRR5691011_12072 SRR5691027_12454 SRR5690884_5299 SRR5690909_6117 SRR5690926_13282 SRR5690988_3666 SRR5691006_12275 SRR5691007_10671 SRR5691007_10938 SRR5691010_6276 SRR5691011_10655 SRR5690884_5071 SRR5690884_5074 SRR5690884_11100 SRR5690920_10175 SRR5690920_13454 SRR5690920_13459 SRR5690920_14065 SRR5690988_9085 SRR5691010_917 SRR5690884_2995 SRR5690910_10108 SRR5690914_14390 SRR5690920_2003 SRR5691016_3777 SRR5691016_3780 SRR5691016_3782 SRR5690826_9607 SRR5690826_9609 SRR5690826_9611 SRR5691006_4591 SRR5691010_12332 SRR5690981_8370 SRR5690988_8802 SRR5691006_559 SRR5691006_11389 SRR5691007_5085 SRR5690909_3801 SRR5690988_7020 SRR5691006_4486 SRR5691006_7962 SRR5690826_5664 SRR5690826_5665 SRR5690982_2478 SRR5690884_11393 SRR5691010_185 SRR5691010_10358 SRR5691006_796 SRR5691008_15495 SRR5691010_3604 SRR5690819_8635 SRR5690920_3712 SRR5691006_12948 SRR5691006_13568 SRR5691010_13413 SRR5691010_13865 SRR5690867_12529 SRR5690823_5590 SRR5690909_13286 SRR5690865_12967 SRR5691007_8707 SRR5690869_9812 SRR5691007_14775 SRR5690884_15945 SRR5690937_4237 SRR5690897_7270 SRR5690988_2423 SRR5691006_14275 SRR5690920_12766 SRR5690920_13421 SRR5690920_3196 SRR5690924_12962 SRR5691010_998 SRR5691024_9077 SRR5690826_4151 SRR5691007_12480 SRR5690826_4153 SRR5690886_12883 SRR5690909_15440 SRR5690914_7957 SRR5690897_15456 SRR5691015_13987 SRR5690823_7323 SRR5690823_7327 SRR5690823_7326 SRR5690823_7328 SRR5690920_1330 SRR5690920_1635 SRR5690926_10987 SRR5691007_10551 SRR5691008_8868 SRR5691007_2810 SRR5690830_15660 SRR5690856_4285 SRR5690883_7139 SRR5690884_3092 SRR5690873_2433 SRR5690916_2665 SRR5690920_745 SRR5690924_7969 SRR5690937_4992 SRR5690988_10331 SRR5691007_2245 SRR5690865_3354 SRR5690868_8959 SRR5690868_8960 SRR5690909_15520 SRR5690914_9431 SRR5690920_2650 SRR5690926_7476 SRR5690926_7477 SRR5690926_7481 SRR5690988_7890 SRR5690988_7892 SRR5691006_8145 SRR5691006_11865 SRR5691006_16064 SRR5690897_6385 SRR5690897_6387 SRR5690909_8014 SRR5691010_9944 SRR5690884_3093 SRR5690920_5432 SRR5691006_1832 SRR5690833_1941 SRR5690833_1947 SRR5690885_12641 SRR5690914_3869 SRR5690920_5245 SRR5690920_5435 SRR5691006_7678 SRR5691005_8885 SRR5691010_9721 SRR5690826_14433 SRR5690908_6985 SRR5690937_5630 SRR5690909_3609 SRR5691006_1161 SRR5690823_12489 SRR5690856_15940 SRR5690856_9992 SRR5690864_1203 SRR5690924_7680 SRR5690822_2343 SRR5690825_10808 SRR5690825_1861 SRR5690825_5156 SRR5690897_10431 SRR5690924_14428 SRR5690982_5721 SRR5691006_12705 SRR5691010_5712 SRR5690826_14431 SRR5690856_12937 SRR5690856_3776 SRR5690856_9556 SRR5690884_9834 SRR5690897_10067 SRR5690914_6241 SRR5690915_13225 SRR5690923_16434 SRR5690937_8791 SRR5690985_12410 SRR5691006_10378 SRR5691006_6612 SRR5691007_2771 SRR5691007_9188 SRR5691008_3723 SRR5691010_11890 SRR5691010_9210 SRR5691010_9736 SRR5691024_8794 SRR5690886_3658 SRR5690985_5529 SRR5691007_3667 SRR5691010_764 SRR5691016_436 SRR5690909_9306 SRR5690926_12876 SRR5691006_2868 SRR5691008_605 SRR5691010_13359 SRR5691006_9003 SRR5691008_14374 SRR5691016_1098 SRR5691024_12164 SRR5691024_12165 SRR5690990_15783 SRR5691010_5197 SRR5691010_8596 SRR5691016_9734 SRR5691006_12634 SRR5691024_4556 SRR5691024_4557 SRR5691024_9719 SRR5690823_12492 SRR5690897_9765 SRR5691008_8500 SRR5690914_14518 SRR5691010_1783 SRR5691010_2011 SRR5690856_9996 SRR5690909_14766 SRR5691010_7165 SRR5690864_1206 SRR5690897_7373 SRR5690897_7376 SRR5690924_7681 SRR5690924_7682 SRR5691010_10741 SRR5690825_10809 SRR5690825_1864 SRR5690825_5157 SRR5690897_10435 SRR5690924_14430 SRR5690982_5724 SRR5691010_14664 SRR5691010_13395 SRR5690819_1015 SRR5691007_4916 SRR5690822_11749 SRR5690884_320 SRR5690884_7263 SRR5690884_12333 SRR5690884_12382 SRR5690897_13786 SRR5690819_1016 SRR5690819_1017 SRR5690819_1019 SRR5691007_4918 SRR5691007_4920 SRR5690822_11750 SRR5690884_321 SRR5690884_7264 SRR5690897_6013 SRR5690924_11843 SRR5690924_11844 SRR5690856_9828 SRR5690873_2494 SRR5690897_4115 SRR5691010_13496 SRR5691010_14577 SRR5690856_15027 SRR5690873_2497 SRR5691006_12704 SRR5691024_1805 SRR5690897_12025 SRR5690897_16491 SRR5690897_2535 SRR5690923_180 SRR5690924_4335 SRR5690823_12287 SRR5690823_12680 SRR5690825_1925 SRR5690825_4408 SRR5690856_16389 SRR5690897_9762 SRR5690909_14606 SRR5690914_12764 SRR5690914_8267 SRR5690923_1271 SRR5690924_8806 SRR5690937_11871 SRR5690985_2319 SRR5690988_7461 SRR5691006_1536 SRR5691006_6175 SRR5691006_7080 SRR5691007_10915 SRR5691024_1801 SRR5690897_12033 SRR5690897_16493 SRR5691005_12424 SRR5690924_15652 SRR5690924_4337 SRR5691027_1593 SRR5690923_15947 SRR5690825_3554 SRR5691006_5942 SRR5691027_1591 SRR5690923_15949 SRR5690929_10557 SRR5690945_9673 SRR5690945_14544 SRR5690955_2012 SRR5690945_14548 SRR5690945_16531 SRR5690945_4037 SRR5690945_6273 SRR5690936_14216 SRR5690936_12650 SRR5690936_14218 SRR5690870_6907 SRR5690855_4509 SRR5690924_7511 SRR5690988_218 SRR5691006_2359 SRR5691007_9771 SRR5690897_11575 SRR5690924_14392 SRR5690831_2619 SRR5690900_16347 SRR5690924_16283 SRR5690855_2070 SRR5690825_11645 SRR5690855_2074 SRR5690829_5316 SRR5691023_15379 SRR5690823_9003 SRR5690825_4788 SRR5690883_11667 SRR5690909_861 SRR5690914_1970 SRR5690926_12907 SRR5690937_15179 SRR5690937_4641 SRR5691006_1938 SRR5691008_12351 SRR5691010_11960 SRR5691010_15759 SRR5691010_1583 SRR5691027_6024 SRR5690884_840 SRR5690884_842 SRR5691016_11057 SRR5691016_11707 SRR5690825_2278 SRR5690881_8770 SRR5690897_2292 SRR5690914_16035 SRR5690914_6744 SRR5691006_3843 SRR5691006_7409 SRR5691007_12105 SRR5691007_697 SRR5690897_2306 SRR5690923_6383 SRR5690864_13699 SRR5690856_4328 SRR5690985_15328 SRR5690856_8448 SRR5690909_5870 SRR5691006_12774 SRR5691010_3056 SRR5691006_11131 SRR5690819_1974 SRR5690823_1046 SRR5690823_13319 SRR5690825_15240 SRR5690825_2093 SRR5690868_2660 SRR5690883_8912 SRR5690884_6564 SRR5690885_13131 SRR5690885_7200 SRR5690885_7202 SRR5690909_12498 SRR5690912_6175 SRR5690914_12542 SRR5690914_6034 SRR5690914_9704 SRR5690920_15495 SRR5690921_3364 SRR5690926_13906 SRR5690926_9602 SRR5690937_3637 SRR5690937_6375 SRR5690982_12739 SRR5690982_3316 SRR5691006_13925 SRR5691006_14863 SRR5691006_2541 SRR5691006_4529 SRR5691006_6379 SRR5691007_8951 SRR5691008_14553 SRR5691008_14762 SRR5691008_5434 SRR5691010_14252 SRR5691010_147 SRR5691010_15541 SRR5691010_4109 SRR5691010_4205 SRR5691016_15601 SRR5690825_9273 SRR5690819_8336 SRR5690819_13561 SRR5690903_3271 SRR5690924_8462 SRR5691006_5198 SRR5690819_11651 SRR5690819_3451 SRR5690819_3672 SRR5690822_10184 SRR5690823_8962 SRR5690829_7631 SRR5690831_14200 SRR5690914_2489 SRR5690924_16077 SRR5690924_3470 SRR5691006_10599 SRR5690819_11649 SRR5690819_3074 SRR5690819_3671 SRR5690823_11391 SRR5690868_5858 SRR5690868_5859 SRR5690884_3136 SRR5690897_5 SRR5690910_3883 SRR5690914_11165 SRR5690914_1186 SRR5690914_4404 SRR5690915_11502 SRR5690915_13105 SRR5690924_12449 SRR5690924_4497 SRR5690924_9623 SRR5690926_1821 SRR5690926_7424 SRR5690937_123 SRR5690937_9937 SRR5690966_10182 SRR5690982_15526 SRR5690983_870 SRR5690986_5401 SRR5691006_10461 SRR5691006_11870 SRR5691006_13831 SRR5691006_4173 SRR5691006_7401 SRR5691008_2699 SRR5691008_6781 SRR5691008_8048 SRR5691008_9079 SRR5691010_10372 SRR5691010_11076 SRR5691010_14119 SRR5691010_14525 SRR5691010_15008 SRR5691010_255 SRR5691010_5330 SRR5691010_8153 SRR5691016_13395 SRR5691028_6629 SRR5690988_14441 SRR5691006_857 SRR5691006_1036 SRR5691012_15982 SRR5691015_12787 SRR5691016_11899 SRR5690819_8337 SRR5690819_8338 SRR5690914_13891 SRR5690988_15942 SRR5690988_15945 SRR5690914_8121 SRR5691007_13099 SRR5690914_7004 SRR5691007_2957 SRR5690924_8465 SRR5690924_8466 SRR5691007_4106 SRR5691007_4108 SRR5691006_1533 SRR5690819_3453 SRR5690819_3673 SRR5691006_13974 SRR5690823_8965 SRR5690829_7635 SRR5690914_6600 SRR5691016_13071 SRR5691006_1596 SRR5690924_3471 SRR5691006_10687 SRR5690823_11390 SRR5690884_15146 SRR5690885_7607 SRR5690897_5105 SRR5690920_1647 SRR5690924_7205 SRR5690823_13318 SRR5690826_5573 SRR5690914_4887 SRR5690920_11872 SRR5690920_15233 SRR5690920_5107 SRR5690920_7458 SRR5690926_13905 SRR5690937_6122 SRR5690882_1671 SRR5690924_14455 SRR5690926_7322 SRR5690823_13271 SRR5690884_1149 SRR5690885_6455 SRR5690914_14640 SRR5690988_9962 SRR5691006_9616 SRR5691010_3264 SRR5690865_13757 SRR5690865_6930 SRR5690867_16003 SRR5690867_16004 SRR5690884_7214 SRR5690920_4818 SRR5690920_4988 SRR5690988_13860 SRR5691006_9973 SRR5691008_4564 SRR5691010_4108 SRR5691010_7957 SRR5691011_12593 SRR5691011_361 SRR5691023_14452 SRR5691023_14453 SRR5690823_13275 SRR5690884_1150 SRR5690885_6457 SRR5691008_12270 SRR5690988_9963 SRR5691007_9359 SRR5691010_8682 SRR5690982_5717 SRR5691010_2019 SRR5690990_10818 SRR5691006_6673 SRR5691009_4054 SRR5691010_14198 SRR5691010_509 SRR5691010_8285 SRR5691008_10181 SRR5691010_9046 SRR5690924_15513 SRR5690924_75 SRR5690988_2937 SRR5690826_10946 SRR5690864_14817 SRR5690865_8038 SRR5690900_16293 SRR5690903_12796 SRR5690909_13464 SRR5690914_13300 SRR5690914_3809 SRR5690924_2766 SRR5690924_7834 SRR5690937_11579 SRR5690988_2935 SRR5690990_1963 SRR5691007_1881 SRR5690924_15515 SRR5690924_76 SRR5690988_2938 SRR5690897_8563 SRR5690897_9679 SRR5690924_4959 SRR5691007_11738 SRR5690825_1735 SRR5690920_5223 SRR5690856_13179 SRR5690856_13180 SRR5690856_8150 SRR5690881_11565 SRR5690883_1379 SRR5690884_14006 SRR5690884_6307 SRR5690884_8213 SRR5690884_957 SRR5690910_3880 SRR5690914_5127 SRR5690920_11781 SRR5690920_12466 SRR5690920_8571 SRR5690982_6269 SRR5690988_15972 SRR5690988_5693 SRR5691006_11039 SRR5691006_6626 SRR5691006_8360 SRR5691006_9110 SRR5691010_15664 SRR5691010_204 SRR5691010_4882 SRR5691016_14545 SRR5690856_4137 SRR5690920_5224 SRR5691007_12717 SRR5691015_14128 SRR5691011_6984 SRR5690884_3622 SRR5690826_674 SRR5690884_3619 SRR5691010_2050 SRR5690884_3624 SRR5690920_789 SRR5690920_790 SRR5690924_9620 SRR5690990_8664 SRR5690822_15943 SRR5690856_3036 SRR5690914_15152 SRR5690920_15786 SRR5690822_8274 SRR5690823_14672 SRR5690821_13092 SRR5690822_13244 SRR5690829_9794 SRR5690884_786 SRR5690884_8179 SRR5690884_9911 SRR5690920_16108 SRR5690924_9899 SRR5690822_8061 SRR5690825_2217 SRR5690825_3337 SRR5690864_9405 SRR5690881_13206 SRR5690914_13231 SRR5690923_14767 SRR5690924_13061 SRR5690924_3631 SRR5690926_11063 SRR5690982_734 SRR5691006_1444 SRR5690825_3115 SRR5690826_780 SRR5690829_9791 SRR5690856_11290 SRR5690856_2806 SRR5690856_9993 SRR5690864_1888 SRR5690864_1896 SRR5690864_5111 SRR5690864_9402 SRR5690864_9409 SRR5690872_6542 SRR5690881_11632 SRR5690881_1173 SRR5690884_10162 SRR5690884_8702 SRR5690885_10798 SRR5690886_15647 SRR5690909_12033 SRR5690909_9724 SRR5690915_2723 SRR5690920_2235 SRR5690920_5862 SRR5690923_9975 SRR5690924_323 SRR5690926_11065 SRR5690926_4772 SRR5690926_7203 SRR5690982_194 SRR5690988_5687 SRR5690990_15142 SRR5691006_14598 SRR5691006_4627 SRR5691006_8102 SRR5691008_11677 SRR5691008_6568 SRR5691010_13787 SRR5691010_14618 SRR5691010_235 SRR5691010_6945 SRR5690864_7116 SRR5690886_15649 SRR5690884_789 SRR5690920_12613 SRR5690908_5055 SRR5691010_9652 SRR5690884_9912 SRR5690884_9913 SRR5691010_1480 SRR5691010_15203 SRR5690924_9901 SRR5690924_9902 SRR5690822_8063 SRR5690825_2218 SRR5690825_11821 SRR5690924_2510 SRR5690881_13208 SRR5690937_14439 SRR5690937_1058 SRR5690924_13062 SRR5690924_3632 SRR5690926_11064 SRR5690985_11749 SRR5691008_8961 SRR5690923_13610 SRR5690822_5425 SRR5690825_2660 SRR5690988_11916 SRR5690988_12927 SRR5690825_16321 SRR5691006_15023 SRR5690982_16197 SRR5690988_11731 SRR5691010_11777 SRR5690914_14663 SRR5691007_893 SRR5691016_5228 SRR5691010_1015 SRR5690924_14749 SRR5690823_2103 SRR5690897_12781 SRR5690988_10976 SRR5690826_129 SRR5690823_220 SRR5690982_2131 SRR5690825_3496 SRR5690865_10158 SRR5690909_14641 SRR5690910_11400 SRR5690982_11052 SRR5690988_1410 SRR5691013_12005 SRR5691024_12095 SRR5691024_6713 SRR5690834_614 SRR5690864_4798 SRR5690982_1352 SRR5690869_15818 SRR5690884_8065 SRR5690897_5109 SRR5690864_13294 SRR5690884_7948 SRR5690823_6347 SRR5690884_2940 SRR5690884_9070 SRR5690856_14510 SRR5690982_9232 SRR5690884_641 SRR5690920_1518 SRR5690897_13770 SRR5690908_3286 SRR5690914_5408 SRR5690937_10551 SRR5690897_8127 SRR5690825_1059 SRR5690868_6048 SRR5690988_15311 SRR5690988_3365 SRR5691024_1909 SRR5690868_11505 SRR5691010_12109 SRR5690982_11810 SRR5690988_5078 SRR5691010_3573 SRR5690855_43 SRR5690924_12421 SRR5690982_14290 SRR5690884_2636 SRR5690988_9097 SRR5690881_9091 SRR5690884_15099 SRR5691027_7194 SRR5690883_1457 SRR5690884_3207 SRR5690885_11469 SRR5690897_12020 SRR5690988_604 SRR5690897_3942 SRR5690988_12816 SRR5691011_4096 SRR5690865_13611 SRR5690826_3735 SRR5691010_11829 SRR5691010_8251 SRR5690819_145 SRR5690819_463 SRR5690819_11873 SRR5690819_4997 SRR5690819_3328 SRR5690819_1971 SRR5690822_15834 SRR5690819_4446 SRR5690825_10331 SRR5690819_11491 SRR5690825_541 SRR5690856_969 SRR5690819_5485 SRR5690823_428 SRR5690868_1128 SRR5690819_4525 SRR5690819_14643 SRR5690819_2559 SRR5690821_8955 SRR5690823_2469 SRR5690823_8276 SRR5690819_5688 SRR5690819_3720 SRR5690883_589 SRR5690819_6871 SRR5690869_15729 SRR5690823_2453 SRR5690856_16339 SRR5690829_8518 SRR5690856_1507 SRR5690856_4291 SRR5690865_3518 SRR5690884_5852 SRR5690819_12338 SRR5690823_13795 SRR5690825_12938 SRR5690856_13855 SRR5690856_16164 SRR5690856_2188 SRR5690819_8374 SRR5690868_9178 SRR5690819_11998 SRR5690819_3567 SRR5690823_11498 SRR5690826_10997 SRR5690826_12417 SRR5690826_14263 SRR5690897_5848 SRR5690914_7782 SRR5690819_5349 SRR5690822_1695 SRR5690823_7020 SRR5690829_12773 SRR5690864_15552 SRR5690884_11780 SRR5690819_12801 SRR5690819_5918 SRR5690884_10688 SRR5690884_15957 SRR5690822_12638 SRR5690822_5466 SRR5690823_7719 SRR5690823_9932 SRR5690825_15123 SRR5690826_10665 SRR5690826_13891 SRR5690856_10391 SRR5690856_3804 SRR5690873_11844 SRR5690881_11645 SRR5690884_4491 SRR5690885_4820 SRR5690897_12934 SRR5690819_1218 SRR5690819_6577 SRR5690819_8452 SRR5690819_8743 SRR5690822_15718 SRR5690822_4266 SRR5690823_1604 SRR5690823_381 SRR5690823_4027 SRR5690823_46 SRR5690823_7251 SRR5690826_12252 SRR5690856_12975 SRR5690856_8897 SRR5690864_461 SRR5690881_1395 SRR5690881_211 SRR5690883_3577 SRR5690884_15487 SRR5690819_14978 SRR5690821_10902 SRR5690822_10232 SRR5690822_6608 SRR5690825_12526 SRR5690826_10820 SRR5690826_11431 SRR5690826_5852 SRR5690826_7824 SRR5690856_11402 SRR5690856_11947 SRR5690856_2802 SRR5690856_9632 SRR5690884_10943 SRR5690884_12792 SRR5690884_8273 SRR5690885_4345 SRR5690908_375 SRR5690914_11876 SRR5690914_9933 SRR5690982_3853 SRR5690988_15314 SRR5690819_10106 SRR5690819_10420 SRR5690819_14851 SRR5690819_16087 SRR5690819_6739 SRR5690821_646 SRR5690821_6538 SRR5690822_13725 SRR5690823_14475 SRR5690823_3499 SRR5690823_4452 SRR5690823_766 SRR5690825_10207 SRR5690825_15284 SRR5690825_3919 SRR5690825_4142 SRR5690825_5411 SRR5690826_4877 SRR5690826_5455 SRR5690860_13767 SRR5690865_6783 SRR5690881_12280 SRR5690881_1356 SRR5690883_12018 SRR5690884_5210 SRR5690885_7390 SRR5690897_2436 SRR5690910_5932 SRR5690914_9937 SRR5690937_2470 SRR5690819_2449 SRR5690819_5066 SRR5690819_5271 SRR5690819_8280 SRR5690822_12792 SRR5690822_8453 SRR5690823_12030 SRR5690823_12829 SRR5690823_12847 SRR5690823_15953 SRR5690823_1641 SRR5690823_2105 SRR5690823_3531 SRR5690823_6399 SRR5690825_2211 SRR5690825_5078 SRR5690825_5871 SRR5690826_14528 SRR5690826_6093 SRR5690826_6233 SRR5690856_127 SRR5690856_5645 SRR5690865_7550 SRR5690866_3709 SRR5690867_9753 SRR5690868_12410 SRR5690868_15567 SRR5690881_2529 SRR5690884_11128 SRR5690884_1190 SRR5690884_164 SRR5690884_2635 SRR5690884_5336 SRR5690884_54 SRR5690897_10273 SRR5690897_15274 SRR5690897_2980 SRR5690897_9030 SRR5690900_1557 SRR5690903_11883 SRR5690909_13413 SRR5690909_569 SRR5690914_11947 SRR5690914_7156 SRR5690914_8303 SRR5690920_9945 SRR5691006_8128 SRR5690819_10280 SRR5690819_11067 SRR5690819_11395 SRR5690819_11801 SRR5690819_12298 SRR5690819_14764 SRR5690819_15201 SRR5690819_2080 SRR5690819_69 SRR5690819_768 SRR5690819_9049 SRR5690821_9661 SRR5690822_15489 SRR5690823_2521 SRR5690823_3305 SRR5690823_3732 SRR5690823_5037 SRR5690823_5146 SRR5690823_5340 SRR5690823_7772 SRR5690823_9091 SRR5690825_13312 SRR5690825_14221 SRR5690825_467 SRR5690825_770 SRR5690825_9201 SRR5690826_14344 SRR5690826_3906 SRR5690826_4966 SRR5690856_15178 SRR5690856_15207 SRR5690856_4074 SRR5690856_7508 SRR5690860_13439 SRR5690864_13452 SRR5690864_306 SRR5690864_4320 SRR5690864_8131 SRR5690864_9022 SRR5690873_7314 SRR5690881_7604 SRR5690883_3031 SRR5690883_4183 SRR5690884_10142 SRR5690884_1033 SRR5690884_10341 SRR5690884_12926 SRR5690884_1536 SRR5690884_2021 SRR5690884_40 SRR5690884_5915 SRR5690884_8773 SRR5690885_13316 SRR5690885_2424 SRR5690886_10342 SRR5690897_11458 SRR5690897_13064 SRR5690897_14606 SRR5690897_7859 SRR5690897_8016 SRR5690909_11684 SRR5690909_13018 SRR5690909_1636 SRR5690909_2345 SRR5690909_3687 SRR5690913_15149 SRR5690914_11913 SRR5690914_14314 SRR5690914_7234 SRR5690914_8653 SRR5690920_1253 SRR5690920_596 SRR5690924_15533 SRR5690928_11424 SRR5690937_15702 SRR5690937_5435 SRR5690937_9610 SRR5690982_1007 SRR5690982_1161 SRR5690982_3690 SRR5690982_7965 SRR5690988_5150 SRR5691005_6043 SRR5691006_6131 SRR5691006_9015 SRR5691024_2403 SRR5690819_11190 SRR5690819_13302 SRR5690819_15180 SRR5690819_16062 SRR5690819_1904 SRR5690819_3518 SRR5690819_3563 SRR5690819_811 SRR5690819_943 SRR5690822_13142 SRR5690822_15944 SRR5690823_10073 SRR5690823_15520 SRR5690823_15541 SRR5690823_164 SRR5690823_5463 SRR5690823_9354 SRR5690824_12592 SRR5690825_1986 SRR5690825_346 SRR5690825_47 SRR5690825_5812 SRR5690825_7801 SRR5690826_12265 SRR5690826_1506 SRR5690826_3581 SRR5690829_5145 SRR5690830_13889 SRR5690834_14085 SRR5690856_15942 SRR5690856_2363 SRR5690856_3757 SRR5690856_4567 SRR5690856_789 SRR5690864_1331 SRR5690864_13392 SRR5690864_398 SRR5690865_2174 SRR5690865_228 SRR5690872_8780 SRR5690873_10554 SRR5690884_10546 SRR5690884_10584 SRR5690884_11323 SRR5690884_1200 SRR5690884_13990 SRR5690884_14415 SRR5690884_15569 SRR5690884_16241 SRR5690884_1794 SRR5690884_3411 SRR5690884_3842 SRR5690884_4548 SRR5690884_4911 SRR5690884_5143 SRR5690884_5750 SRR5690884_7523 SRR5690884_9013 SRR5690884_9370 SRR5690885_3708 SRR5690897_1086 SRR5690897_11444 SRR5690897_15676 SRR5690897_1846 SRR5690897_2616 SRR5690897_42 SRR5690897_5674 SRR5690897_7297 SRR5690897_848 SRR5690897_8566 SRR5690897_9064 SRR5690908_11855 SRR5690908_12497 SRR5690908_7133 SRR5690909_8501 SRR5690910_15242 SRR5690914_10104 SRR5690914_11164 SRR5690914_11878 SRR5690914_2050 SRR5690914_4593 SRR5690914_5717 SRR5690914_8616 SRR5690914_9459 SRR5690920_11634 SRR5690920_12900 SRR5690920_2404 SRR5690924_10004 SRR5690924_10916 SRR5690924_5334 SRR5690926_4818 SRR5690982_484 SRR5690982_7552 SRR5690982_9340 SRR5690985_1743 SRR5690985_4190 SRR5690988_2731 SRR5690988_8758 SRR5691005_1989 SRR5691006_1357 SRR5691006_8669 SRR5691009_12759 SRR5691024_16149 SRR5690819_11147 SRR5690819_11361 SRR5690819_13151 SRR5690819_13299 SRR5690819_14414 SRR5690819_14761 SRR5690819_3163 SRR5690819_3426 SRR5690819_5943 SRR5690819_5996 SRR5690819_7768 SRR5690819_9624 SRR5690821_12398 SRR5690821_5735 SRR5690822_15706 SRR5690822_2493 SRR5690822_4753 SRR5690822_4839 SRR5690822_7939 SRR5690822_8359 SRR5690822_9969 SRR5690823_11175 SRR5690823_11876 SRR5690823_12152 SRR5690823_13055 SRR5690823_13151 SRR5690823_14095 SRR5690823_1464 SRR5690823_1771 SRR5690823_2095 SRR5690823_4086 SRR5690823_588 SRR5690823_7261 SRR5690823_7365 SRR5690823_7811 SRR5690823_8019 SRR5690823_8818 SRR5690823_9649 SRR5690823_9896 SRR5690825_10024 SRR5690825_14174 SRR5690825_15086 SRR5690825_15412 SRR5690825_15695 SRR5690825_1781 SRR5690825_2392 SRR5690825_2478 SRR5690825_3918 SRR5690825_6730 SRR5690826_10921 SRR5690826_14889 SRR5690826_15703 SRR5690826_2200 SRR5690829_6911 SRR5690856_10139 SRR5690856_10867 SRR5690856_13830 SRR5690856_14503 SRR5690856_1458 SRR5690856_15384 SRR5690856_15953 SRR5690856_5548 SRR5690856_6481 SRR5690856_7733 SRR5690856_7868 SRR5690856_8442 SRR5690864_14838 SRR5690864_15446 SRR5690864_4592 SRR5690864_4917 SRR5690864_5013 SRR5690864_7749 SRR5690865_5454 SRR5690869_12475 SRR5690869_6992 SRR5690873_3296 SRR5690881_11138 SRR5690881_4181 SRR5690881_4452 SRR5690881_6025 SRR5690881_7306 SRR5690883_10106 SRR5690883_13885 SRR5690883_2848 SRR5690884_10631 SRR5690884_10910 SRR5690884_11160 SRR5690884_11476 SRR5690884_11659 SRR5690884_12322 SRR5690884_13691 SRR5690884_14372 SRR5690884_14691 SRR5690884_14738 SRR5690884_15614 SRR5690884_16172 SRR5690884_16222 SRR5690884_201 SRR5690884_3269 SRR5690884_3452 SRR5690884_4172 SRR5690884_5564 SRR5690884_576 SRR5690884_6140 SRR5690884_6697 SRR5690884_7015 SRR5690884_7150 SRR5690884_7818 SRR5690884_8690 SRR5690884_898 SRR5690884_9551 SRR5690884_9570 SRR5690884_9660 SRR5690885_11991 SRR5690885_3477 SRR5690885_5513 SRR5690885_9370 SRR5690886_12647 SRR5690886_9476 SRR5690897_10411 SRR5690897_11564 SRR5690897_12003 SRR5690897_12146 SRR5690897_12673 SRR5690897_13260 SRR5690897_14214 SRR5690897_14222 SRR5690897_16329 SRR5690897_4238 SRR5690897_5113 SRR5690897_5224 SRR5690897_6472 SRR5690897_6541 SRR5690897_7775 SRR5690897_8991 SRR5690897_924 SRR5690900_8278 SRR5690903_2421 SRR5690908_345 SRR5690909_10028 SRR5690909_11297 SRR5690909_13228 SRR5690909_15714 SRR5690909_3899 SRR5690909_6645 SRR5690910_8220 SRR5690914_13400 SRR5690914_13407 SRR5690914_13657 SRR5690914_13728 SRR5690914_14079 SRR5690914_15359 SRR5690914_15491 SRR5690914_2022 SRR5690914_239 SRR5690914_2696 SRR5690914_3014 SRR5690914_4321 SRR5690914_4346 SRR5690914_6704 SRR5690914_8114 SRR5690914_9383 SRR5690914_9839 SRR5690916_10157 SRR5690916_4933 SRR5690916_5113 SRR5690920_10491 SRR5690920_11476 SRR5690920_12070 SRR5690920_15787 SRR5690920_3004 SRR5690920_4044 SRR5690920_464 SRR5690920_8068 SRR5690921_7927 SRR5690923_13141 SRR5690924_10413 SRR5690924_11781 SRR5690924_14777 SRR5690924_1769 SRR5690924_1897 SRR5690924_7202 SRR5690926_10193 SRR5690926_11298 SRR5690926_298 SRR5690926_6342 SRR5690926_8352 SRR5690926_8541 SRR5690928_7414 SRR5690928_748 SRR5690937_10928 SRR5690937_13109 SRR5690937_15397 SRR5690937_1698 SRR5690937_357 SRR5690937_6019 SRR5690937_6701 SRR5690982_10512 SRR5690982_11665 SRR5690982_11811 SRR5690982_13382 SRR5690982_1350 SRR5690982_15574 SRR5690982_2616 SRR5690982_3844 SRR5690982_5982 SRR5690982_6514 SRR5690982_8485 SRR5690982_9436 SRR5690988_1008 SRR5690988_11570 SRR5690988_11850 SRR5690988_12483 SRR5690988_15539 SRR5690988_16132 SRR5690988_3612 SRR5690988_6082 SRR5690988_8276 SRR5690988_854 SRR5690988_8901 SRR5690988_9733 SRR5690990_15256 SRR5690990_16056 SRR5690990_1924 SRR5690990_7375 SRR5691006_10425 SRR5691006_1068 SRR5691006_11162 SRR5691006_11676 SRR5691006_13472 SRR5691006_13662 SRR5691006_14121 SRR5691006_14600 SRR5691006_15559 SRR5691006_236 SRR5691006_3054 SRR5691006_3765 SRR5691006_413 SRR5691006_4753 SRR5691006_5330 SRR5691006_5683 SRR5691006_6058 SRR5691006_6177 SRR5691006_6588 SRR5691006_705 SRR5691006_7473 SRR5691006_8619 SRR5691006_8681 SRR5691006_9643 SRR5691007_10853 SRR5691007_13025 SRR5691007_5589 SRR5691007_8181 SRR5691008_10596 SRR5691008_11394 SRR5691008_12746 SRR5691008_4394 SRR5691008_5469 SRR5691008_7259 SRR5691008_7766 SRR5691008_8366 SRR5691010_14730 SRR5691010_2056 SRR5691010_4369 SRR5691010_4976 SRR5691011_84 SRR5691016_11590 SRR5691016_8278 SRR5691023_3420 SRR5691024_11910 SRR5690819_10174 SRR5690819_10283 SRR5690819_10574 SRR5690819_10578 SRR5690819_10777 SRR5690819_10847 SRR5690819_11524 SRR5690819_11813 SRR5690819_12181 SRR5690819_12605 SRR5690819_13142 SRR5690819_13298 SRR5690819_13771 SRR5690819_14017 SRR5690819_1444 SRR5690819_1906 SRR5690819_2688 SRR5690819_3435 SRR5690819_4059 SRR5690819_4376 SRR5690819_4524 SRR5690819_4791 SRR5690819_551 SRR5690819_7399 SRR5690819_8746 SRR5690819_8908 SRR5690819_9736 SRR5690820_12023 SRR5690820_13517 SRR5690820_9267 SRR5690821_6527 SRR5690821_719 SRR5690822_10025 SRR5690822_10358 SRR5690822_10542 SRR5690822_11002 SRR5690822_11284 SRR5690822_11700 SRR5690822_11943 SRR5690822_12249 SRR5690822_12639 SRR5690822_12677 SRR5690822_13194 SRR5690822_13693 SRR5690822_13702 SRR5690822_13893 SRR5690822_14215 SRR5690822_14408 SRR5690822_15717 SRR5690822_16027 SRR5690822_16190 SRR5690822_16193 SRR5690822_2052 SRR5690822_2452 SRR5690822_3619 SRR5690822_3676 SRR5690822_373 SRR5690822_4755 SRR5690822_5193 SRR5690822_5369 SRR5690822_7767 SRR5690822_796 SRR5690822_8972 SRR5690822_9426 SRR5690823_10304 SRR5690823_10307 SRR5690823_1074 SRR5690823_10916 SRR5690823_11105 SRR5690823_11459 SRR5690823_11888 SRR5690823_12146 SRR5690823_12321 SRR5690823_12506 SRR5690823_13567 SRR5690823_13975 SRR5690823_14587 SRR5690823_14683 SRR5690823_147 SRR5690823_14783 SRR5690823_15474 SRR5690823_1632 SRR5690823_1728 SRR5690823_1757 SRR5690823_221 SRR5690823_2688 SRR5690823_3001 SRR5690823_328 SRR5690823_3627 SRR5690823_4392 SRR5690823_4434 SRR5690823_4685 SRR5690823_470 SRR5690823_4888 SRR5690823_5023 SRR5690823_504 SRR5690823_5264 SRR5690823_5333 SRR5690823_5464 SRR5690823_6028 SRR5690823_6346 SRR5690823_6557 SRR5690823_6787 SRR5690823_6841 SRR5690823_6843 SRR5690823_7122 SRR5690823_7125 SRR5690823_741 SRR5690823_7749 SRR5690823_7874 SRR5690823_8164 SRR5690823_8382 SRR5690823_8746 SRR5690823_8834 SRR5690823_9174 SRR5690823_9357 SRR5690825_10055 SRR5690825_10259 SRR5690825_10941 SRR5690825_12491 SRR5690825_13682 SRR5690825_13683 SRR5690825_14285 SRR5690825_15082 SRR5690825_15121 SRR5690825_15239 SRR5690825_15572 SRR5690825_16168 SRR5690825_2661 SRR5690825_2754 SRR5690825_3321 SRR5690825_4049 SRR5690825_4570 SRR5690825_5026 SRR5690825_5437 SRR5690825_5899 SRR5690825_634 SRR5690825_6361 SRR5690825_6912 SRR5690825_7942 SRR5690825_8195 SRR5690825_8769 SRR5690825_9247 SRR5690825_9440 SRR5690826_1027 SRR5690826_10875 SRR5690826_11099 SRR5690826_11100 SRR5690826_11101 SRR5690826_11694 SRR5690826_1305 SRR5690826_1306 SRR5690826_13554 SRR5690826_14261 SRR5690826_14330 SRR5690826_15331 SRR5690826_15335 SRR5690826_1884 SRR5690826_2004 SRR5690826_3580 SRR5690826_385 SRR5690826_5254 SRR5690826_5454 SRR5690826_6173 SRR5690826_6797 SRR5690826_7000 SRR5690826_8756 SRR5690826_9748 SRR5690827_6597 SRR5690827_869 SRR5690829_11266 SRR5690829_12885 SRR5690829_15542 SRR5690829_5173 SRR5690829_65 SRR5690829_7510 SRR5690831_10899 SRR5690831_2993 SRR5690831_3705 SRR5690831_5019 SRR5690833_12563 SRR5690834_14081 SRR5690855_12156 SRR5690855_7434 SRR5690856_10189 SRR5690856_10194 SRR5690856_10786 SRR5690856_10800 SRR5690856_11118 SRR5690856_11122 SRR5690856_1270 SRR5690856_12908 SRR5690856_13249 SRR5690856_13642 SRR5690856_14131 SRR5690856_14508 SRR5690856_14595 SRR5690856_14840 SRR5690856_14939 SRR5690856_15055 SRR5690856_1538 SRR5690856_1567 SRR5690856_15706 SRR5690856_15846 SRR5690856_16338 SRR5690856_190 SRR5690856_3525 SRR5690856_3533 SRR5690856_3634 SRR5690856_4308 SRR5690856_5013 SRR5690856_5020 SRR5690856_5875 SRR5690856_592 SRR5690856_610 SRR5690856_7287 SRR5690856_7345 SRR5690856_7382 SRR5690856_8678 SRR5690856_8768 SRR5690856_8904 SRR5690856_9389 SRR5690856_9393 SRR5690856_9470 SRR5690856_9496 SRR5690856_9837 SRR5690861_13374 SRR5690861_14752 SRR5690862_10795 SRR5690862_15551 SRR5690862_15555 SRR5690864_10312 SRR5690864_1132 SRR5690864_12128 SRR5690864_12139 SRR5690864_12979 SRR5690864_13397 SRR5690864_14247 SRR5690864_1593 SRR5690864_16201 SRR5690864_16411 SRR5690864_1688 SRR5690864_1885 SRR5690864_189 SRR5690864_2434 SRR5690864_2872 SRR5690864_4595 SRR5690864_4616 SRR5690864_4888 SRR5690864_5570 SRR5690864_6106 SRR5690864_6271 SRR5690864_8 SRR5690864_9023 SRR5690864_9261 SRR5690864_9269 SRR5690864_9362 SRR5690865_10159 SRR5690865_11651 SRR5690865_12915 SRR5690865_12916 SRR5690865_13612 SRR5690865_2555 SRR5690865_3535 SRR5690865_9491 SRR5690866_11917 SRR5690866_12358 SRR5690866_124 SRR5690866_15709 SRR5690866_7349 SRR5690867_1143 SRR5690867_14023 SRR5690867_2891 SRR5690867_6860 SRR5690867_9829 SRR5690868_10285 SRR5690868_14256 SRR5690868_3580 SRR5690868_5081 SRR5690868_7333 SRR5690868_9042 SRR5690869_12476 SRR5690869_3339 SRR5690872_8782 SRR5690873_10363 SRR5690873_10683 SRR5690873_14309 SRR5690873_14412 SRR5690873_7112 SRR5690874_6243 SRR5690880_13621 SRR5690881_12230 SRR5690881_13103 SRR5690881_13286 SRR5690881_15683 SRR5690881_15830 SRR5690881_1832 SRR5690881_2712 SRR5690881_2728 SRR5690881_3326 SRR5690881_3348 SRR5690881_4179 SRR5690881_423 SRR5690881_4656 SRR5690881_5782 SRR5690881_5784 SRR5690881_5795 SRR5690881_5893 SRR5690881_6024 SRR5690881_6557 SRR5690881_8636 SRR5690881_9495 SRR5690883_11339 SRR5690883_13985 SRR5690883_14191 SRR5690883_14237 SRR5690883_14955 SRR5690883_15212 SRR5690883_1599 SRR5690883_3032 SRR5690883_6949 SRR5690883_8816 SRR5690883_9425 SRR5690883_999 SRR5690884_10022 SRR5690884_10242 SRR5690884_10244 SRR5690884_10248 SRR5690884_10334 SRR5690884_10336 SRR5690884_10710 SRR5690884_11109 SRR5690884_115 SRR5690884_11622 SRR5690884_118 SRR5690884_119 SRR5690884_12035 SRR5690884_12069 SRR5690884_12190 SRR5690884_12222 SRR5690884_12655 SRR5690884_12710 SRR5690884_12861 SRR5690884_13 SRR5690884_13135 SRR5690884_1342 SRR5690884_13876 SRR5690884_14049 SRR5690884_1438 SRR5690884_14714 SRR5690884_15043 SRR5690884_15384 SRR5690884_15386 SRR5690884_1539 SRR5690884_15409 SRR5690884_15550 SRR5690884_15785 SRR5690884_16089 SRR5690884_16194 SRR5690884_16240 SRR5690884_1725 SRR5690884_1855 SRR5690884_2427 SRR5690884_2431 SRR5690884_2577 SRR5690884_2598 SRR5690884_2633 SRR5690884_2874 SRR5690884_3087 SRR5690884_3089 SRR5690884_3126 SRR5690884_3127 SRR5690884_3148 SRR5690884_3170 SRR5690884_33 SRR5690884_3313 SRR5690884_3413 SRR5690884_3420 SRR5690884_3514 SRR5690884_3515 SRR5690884_3529 SRR5690884_3752 SRR5690884_3753 SRR5690884_3755 SRR5690884_3995 SRR5690884_4112 SRR5690884_4152 SRR5690884_4168 SRR5690884_4669 SRR5690884_4683 SRR5690884_5065 SRR5690884_5070 SRR5690884_5072 SRR5690884_5108 SRR5690884_5202 SRR5690884_5354 SRR5690884_5588 SRR5690884_5591 SRR5690884_564 SRR5690884_5844 SRR5690884_6034 SRR5690884_6136 SRR5690884_6289 SRR5690884_6363 SRR5690884_6455 SRR5690884_6655 SRR5690884_6736 SRR5690884_6816 SRR5690884_6950 SRR5690884_7001 SRR5690884_7009 SRR5690884_7151 SRR5690884_72 SRR5690884_7415 SRR5690884_7820 SRR5690884_8035 SRR5690884_8258 SRR5690884_8662 SRR5690884_8935 SRR5690884_9208 SRR5690884_9693 SRR5690884_9747 SRR5690884_9771 SRR5690884_9774 SRR5690884_9976 SRR5690884_9988 SRR5690885_11803 SRR5690885_12771 SRR5690885_2250 SRR5690885_4347 SRR5690885_4598 SRR5690885_7388 SRR5690885_9724 SRR5690885_9797 SRR5690886_10979 SRR5690886_15618 SRR5690886_2411 SRR5690897_10171 SRR5690897_10328 SRR5690897_10400 SRR5690897_10617 SRR5690897_10928 SRR5690897_11461 SRR5690897_11674 SRR5690897_1177 SRR5690897_11833 SRR5690897_1186 SRR5690897_1187 SRR5690897_11902 SRR5690897_12002 SRR5690897_12023 SRR5690897_12671 SRR5690897_12795 SRR5690897_12968 SRR5690897_12987 SRR5690897_13016 SRR5690897_13020 SRR5690897_1303 SRR5690897_13130 SRR5690897_13137 SRR5690897_13270 SRR5690897_13274 SRR5690897_13413 SRR5690897_13602 SRR5690897_13941 SRR5690897_14019 SRR5690897_14023 SRR5690897_14067 SRR5690897_14221 SRR5690897_14226 SRR5690897_14290 SRR5690897_14340 SRR5690897_14607 SRR5690897_14612 SRR5690897_14616 SRR5690897_14812 SRR5690897_1482 SRR5690897_14871 SRR5690897_14932 SRR5690897_14970 SRR5690897_15272 SRR5690897_15275 SRR5690897_15402 SRR5690897_15521 SRR5690897_15884 SRR5690897_16045 SRR5690897_1621 SRR5690897_16375 SRR5690897_16481 SRR5690897_1822 SRR5690897_1984 SRR5690897_2254 SRR5690897_2437 SRR5690897_2808 SRR5690897_2902 SRR5690897_2903 SRR5690897_3176 SRR5690897_3239 SRR5690897_3459 SRR5690897_4503 SRR5690897_461 SRR5690897_4622 SRR5690897_4868 SRR5690897_4949 SRR5690897_4990 SRR5690897_4993 SRR5690897_4998 SRR5690897_5003 SRR5690897_5007 SRR5690897_5111 SRR5690897_5280 SRR5690897_5303 SRR5690897_5468 SRR5690897_610 SRR5690897_635 SRR5690897_6421 SRR5690897_6538 SRR5690897_6622 SRR5690897_6818 SRR5690897_6882 SRR5690897_7250 SRR5690897_7291 SRR5690897_756 SRR5690897_7803 SRR5690897_7943 SRR5690897_8013 SRR5690897_8120 SRR5690897_8123 SRR5690897_823 SRR5690897_86 SRR5690897_8697 SRR5690897_8699 SRR5690897_8900 SRR5690897_8905 SRR5690897_8960 SRR5690897_9062 SRR5690897_9080 SRR5690897_9156 SRR5690897_9217 SRR5690897_9293 SRR5690897_9300 SRR5690897_932 SRR5690897_9440 SRR5690897_945 SRR5690897_9540 SRR5690897_9673 SRR5690897_9677 SRR5690897_9682 SRR5690897_9734 SRR5690897_9745 SRR5690897_9778 SRR5690897_9781 SRR5690897_9848 SRR5690899_8016 SRR5690900_13309 SRR5690900_8234 SRR5690903_10606 SRR5690903_1840 SRR5690903_9292 SRR5690906_11045 SRR5690906_14235 SRR5690907_8043 SRR5690908_10421 SRR5690908_1136 SRR5690908_11960 SRR5690908_12089 SRR5690908_13189 SRR5690908_14942 SRR5690908_15833 SRR5690908_1783 SRR5690908_2029 SRR5690908_3613 SRR5690908_3674 SRR5690908_3928 SRR5690908_6993 SRR5690908_9875 SRR5690909_11064 SRR5690909_11715 SRR5690909_12109 SRR5690909_12398 SRR5690909_12410 SRR5690909_12490 SRR5690909_12927 SRR5690909_13699 SRR5690909_15503 SRR5690909_16025 SRR5690909_1772 SRR5690909_1814 SRR5690909_2639 SRR5690909_2696 SRR5690909_3965 SRR5690909_4094 SRR5690909_420 SRR5690909_4559 SRR5690909_4608 SRR5690909_4883 SRR5690909_511 SRR5690909_577 SRR5690909_6092 SRR5690909_6196 SRR5690909_6502 SRR5690909_7375 SRR5690909_8236 SRR5690909_8807 SRR5690909_9575 SRR5690910_10842 SRR5690910_1090 SRR5690910_4312 SRR5690912_14196 SRR5690913_12882 SRR5690913_2767 SRR5690913_6179 SRR5690914_10039 SRR5690914_10250 SRR5690914_10537 SRR5690914_10612 SRR5690914_11109 SRR5690914_11163 SRR5690914_11599 SRR5690914_11842 SRR5690914_11934 SRR5690914_12323 SRR5690914_12635 SRR5690914_12664 SRR5690914_12698 SRR5690914_13243 SRR5690914_13262 SRR5690914_13507 SRR5690914_14177 SRR5690914_14467 SRR5690914_14608 SRR5690914_14674 SRR5690914_14922 SRR5690914_1499 SRR5690914_15272 SRR5690914_15425 SRR5690914_16022 SRR5690914_1615 SRR5690914_1716 SRR5690914_1733 SRR5690914_1896 SRR5690914_2129 SRR5690914_2548 SRR5690914_3256 SRR5690914_4314 SRR5690914_4355 SRR5690914_4895 SRR5690914_494 SRR5690914_5378 SRR5690914_5509 SRR5690914_5520 SRR5690914_555 SRR5690914_7236 SRR5690914_7603 SRR5690914_7667 SRR5690914_8053 SRR5690914_8474 SRR5690914_8707 SRR5690914_8829 SRR5690914_9134 SRR5690914_9250 SRR5690914_9441 SRR5690915_10094 SRR5690915_11681 SRR5690915_122 SRR5690915_4885 SRR5690916_10156 SRR5690916_12041 SRR5690916_13695 SRR5690916_15385 SRR5690916_5115 SRR5690916_7404 SRR5690920_10153 SRR5690920_10654 SRR5690920_10686 SRR5690920_10733 SRR5690920_11074 SRR5690920_11138 SRR5690920_11309 SRR5690920_11537 SRR5690920_11641 SRR5690920_12899 SRR5690920_14754 SRR5690920_15284 SRR5690920_15868 SRR5690920_1589 SRR5690920_16120 SRR5690920_16298 SRR5690920_1667 SRR5690920_1843 SRR5690920_1949 SRR5690920_2313 SRR5690920_2382 SRR5690920_2536 SRR5690920_342 SRR5690920_3693 SRR5690920_3780 SRR5690920_3899 SRR5690920_4013 SRR5690920_4520 SRR5690920_490 SRR5690920_5213 SRR5690920_5289 SRR5690920_6308 SRR5690920_6328 SRR5690920_6743 SRR5690920_6956 SRR5690920_6957 SRR5690920_696 SRR5690920_7021 SRR5690920_7611 SRR5690920_7631 SRR5690920_7871 SRR5690920_8268 SRR5690920_8962 SRR5690920_9650 SRR5690920_9733 SRR5690921_5563 SRR5690921_8160 SRR5690922_4768 SRR5690923_11589 SRR5690923_1248 SRR5690923_12953 SRR5690923_13639 SRR5690923_14234 SRR5690923_16473 SRR5690923_5620 SRR5690923_7670 SRR5690923_8246 SRR5690923_8513 SRR5690923_8514 SRR5690924_10164 SRR5690924_10610 SRR5690924_10806 SRR5690924_10819 SRR5690924_11060 SRR5690924_11443 SRR5690924_13389 SRR5690924_1372 SRR5690924_1380 SRR5690924_14010 SRR5690924_14035 SRR5690924_14523 SRR5690924_14572 SRR5690924_14574 SRR5690924_1508 SRR5690924_15396 SRR5690924_15609 SRR5690924_16130 SRR5690924_16132 SRR5690924_1868 SRR5690924_1874 SRR5690924_1944 SRR5690924_1984 SRR5690924_204 SRR5690924_2671 SRR5690924_3570 SRR5690924_4412 SRR5690924_4662 SRR5690924_5343 SRR5690924_5833 SRR5690924_6065 SRR5690924_6461 SRR5690924_6797 SRR5690924_7162 SRR5690924_7699 SRR5690924_7842 SRR5690924_8142 SRR5690924_818 SRR5690924_8418 SRR5690924_8999 SRR5690924_9032 SRR5690924_9079 SRR5690924_9447 SRR5690926_1013 SRR5690926_1027 SRR5690926_10499 SRR5690926_11573 SRR5690926_12209 SRR5690926_12488 SRR5690926_12492 SRR5690926_1279 SRR5690926_13064 SRR5690926_13077 SRR5690926_13335 SRR5690926_13683 SRR5690926_14857 SRR5690926_15875 SRR5690926_1896 SRR5690926_234 SRR5690926_2648 SRR5690926_3141 SRR5690926_3839 SRR5690926_3862 SRR5690926_3928 SRR5690926_3942 SRR5690926_4069 SRR5690926_4753 SRR5690926_4913 SRR5690926_6614 SRR5690926_6626 SRR5690926_750 SRR5690926_7806 SRR5690926_813 SRR5690926_8150 SRR5690926_8437 SRR5690926_8478 SRR5690926_8538 SRR5690926_8542 SRR5690926_8696 SRR5690926_908 SRR5690926_937 SRR5690926_9750 SRR5690928_1157 SRR5690928_12056 SRR5690928_13171 SRR5690928_16116 SRR5690928_4259 SRR5690928_5866 SRR5690928_6247 SRR5690928_7450 SRR5690928_765 SRR5690928_797 SRR5690937_11441 SRR5690937_11789 SRR5690937_12945 SRR5690937_13653 SRR5690937_15391 SRR5690937_327 SRR5690937_4923 SRR5690937_5282 SRR5690937_5956 SRR5690937_7292 SRR5690937_8192 SRR5690937_8769 SRR5690937_9000 SRR5690937_9112 SRR5690937_9274 SRR5690937_9824 SRR5690940_9933 SRR5690981_131 SRR5690982_10244 SRR5690982_10401 SRR5690982_1054 SRR5690982_10992 SRR5690982_11056 SRR5690982_11355 SRR5690982_11522 SRR5690982_11550 SRR5690982_12220 SRR5690982_12308 SRR5690982_12315 SRR5690982_12951 SRR5690982_13096 SRR5690982_13176 SRR5690982_13508 SRR5690982_13672 SRR5690982_14289 SRR5690982_14475 SRR5690982_1509 SRR5690982_15132 SRR5690982_15256 SRR5690982_15505 SRR5690982_15667 SRR5690982_15904 SRR5690982_15986 SRR5690982_2063 SRR5690982_2790 SRR5690982_3093 SRR5690982_3281 SRR5690982_3848 SRR5690982_4065 SRR5690982_4262 SRR5690982_4360 SRR5690982_4801 SRR5690982_5102 SRR5690982_5246 SRR5690982_528 SRR5690982_5792 SRR5690982_6139 SRR5690982_6161 SRR5690982_6197 SRR5690982_6199 SRR5690982_7973 SRR5690982_8395 SRR5690982_866 SRR5690982_8753 SRR5690982_9437 SRR5690983_2402 SRR5690984_12942 SRR5690985_11815 SRR5690985_12217 SRR5690985_15051 SRR5690985_15866 SRR5690985_2559 SRR5690985_5816 SRR5690985_9147 SRR5690986_13101 SRR5690988_10186 SRR5690988_10365 SRR5690988_10366 SRR5690988_11231 SRR5690988_11431 SRR5690988_1159 SRR5690988_1163 SRR5690988_1166 SRR5690988_1167 SRR5690988_1168 SRR5690988_1182 SRR5690988_1184 SRR5690988_11863 SRR5690988_1188 SRR5690988_11881 SRR5690988_11888 SRR5690988_11914 SRR5690988_11915 SRR5690988_11936 SRR5690988_11965 SRR5690988_1230 SRR5690988_1234 SRR5690988_12405 SRR5690988_12542 SRR5690988_12642 SRR5690988_13427 SRR5690988_13873 SRR5690988_14401 SRR5690988_1485 SRR5690988_14850 SRR5690988_1514 SRR5690988_15214 SRR5690988_15613 SRR5690988_15891 SRR5690988_16193 SRR5690988_1680 SRR5690988_1846 SRR5690988_2258 SRR5690988_2623 SRR5690988_276 SRR5690988_2909 SRR5690988_2911 SRR5690988_2942 SRR5690988_2950 SRR5690988_3112 SRR5690988_3230 SRR5690988_3363 SRR5690988_3661 SRR5690988_378 SRR5690988_4039 SRR5690988_4191 SRR5690988_4220 SRR5690988_4472 SRR5690988_4580 SRR5690988_5860 SRR5690988_5879 SRR5690988_6333 SRR5690988_6340 SRR5690988_6373 SRR5690988_6559 SRR5690988_6714 SRR5690988_6951 SRR5690988_7039 SRR5690988_7228 SRR5690988_748 SRR5690988_750 SRR5690988_7895 SRR5690988_8144 SRR5690988_825 SRR5690988_8267 SRR5690988_8722 SRR5690988_8751 SRR5690988_8815 SRR5690988_8967 SRR5690988_9038 SRR5690988_9275 SRR5690988_9563 SRR5690988_9777 SRR5690989_9482 SRR5690989_9486 SRR5690990_15253 SRR5690990_16014 SRR5690990_3349 SRR5690990_4831 SRR5690990_6493 SRR5690990_6708 SRR5690990_6881 SRR5690990_8340 SRR5690990_9959 SRR5691005_12760 SRR5691005_4584 SRR5691006_10093 SRR5691006_10278 SRR5691006_10531 SRR5691006_10580 SRR5691006_10639 SRR5691006_10694 SRR5691006_11142 SRR5691006_11345 SRR5691006_11436 SRR5691006_11440 SRR5691006_11545 SRR5691006_11717 SRR5691006_12052 SRR5691006_12211 SRR5691006_12323 SRR5691006_12473 SRR5691006_12508 SRR5691006_12512 SRR5691006_12851 SRR5691006_13149 SRR5691006_13156 SRR5691006_13342 SRR5691006_13431 SRR5691006_1348 SRR5691006_13599 SRR5691006_13625 SRR5691006_13696 SRR5691006_13718 SRR5691006_13799 SRR5691006_13842 SRR5691006_14063 SRR5691006_14119 SRR5691006_14145 SRR5691006_14192 SRR5691006_14244 SRR5691006_14604 SRR5691006_14726 SRR5691006_14745 SRR5691006_14921 SRR5691006_15126 SRR5691006_15134 SRR5691006_15392 SRR5691006_15423 SRR5691006_15438 SRR5691006_15626 SRR5691006_15871 SRR5691006_15900 SRR5691006_1994 SRR5691006_1996 SRR5691006_2067 SRR5691006_2334 SRR5691006_2377 SRR5691006_2559 SRR5691006_26 SRR5691006_2707 SRR5691006_2752 SRR5691006_2809 SRR5691006_2915 SRR5691006_3271 SRR5691006_3453 SRR5691006_3493 SRR5691006_355 SRR5691006_3772 SRR5691006_3969 SRR5691006_4012 SRR5691006_4071 SRR5691006_4148 SRR5691006_4446 SRR5691006_4524 SRR5691006_4528 SRR5691006_4585 SRR5691006_4650 SRR5691006_479 SRR5691006_489 SRR5691006_4981 SRR5691006_4985 SRR5691006_4986 SRR5691006_5035 SRR5691006_5068 SRR5691006_5599 SRR5691006_570 SRR5691006_593 SRR5691006_5948 SRR5691006_5999 SRR5691006_6193 SRR5691006_6262 SRR5691006_63 SRR5691006_6391 SRR5691006_6515 SRR5691006_6551 SRR5691006_6573 SRR5691006_6826 SRR5691006_6900 SRR5691006_7063 SRR5691006_7150 SRR5691006_7296 SRR5691006_7560 SRR5691006_765 SRR5691006_7680 SRR5691006_7776 SRR5691006_8019 SRR5691006_8068 SRR5691006_8156 SRR5691006_8190 SRR5691006_8254 SRR5691006_8264 SRR5691006_8465 SRR5691006_8566 SRR5691006_8650 SRR5691006_8943 SRR5691006_8944 SRR5691006_9052 SRR5691006_9085 SRR5691006_9120 SRR5691006_9148 SRR5691006_918 SRR5691006_9213 SRR5691006_9353 SRR5691006_9519 SRR5691006_955 SRR5691006_9718 SRR5691006_9721 SRR5691006_9873 SRR5691007_10693 SRR5691007_10791 SRR5691007_1094 SRR5691007_10980 SRR5691007_11165 SRR5691007_11205 SRR5691007_11468 SRR5691007_12226 SRR5691007_12355 SRR5691007_12729 SRR5691007_13158 SRR5691007_13860 SRR5691007_14208 SRR5691007_15442 SRR5691007_15592 SRR5691007_15604 SRR5691007_16087 SRR5691007_2537 SRR5691007_2742 SRR5691007_2998 SRR5691007_3135 SRR5691007_33 SRR5691007_3546 SRR5691007_3911 SRR5691007_4132 SRR5691007_4133 SRR5691007_4524 SRR5691007_4754 SRR5691007_4826 SRR5691007_4935 SRR5691007_6695 SRR5691007_7179 SRR5691007_757 SRR5691007_8005 SRR5691007_8213 SRR5691007_9064 SRR5691007_9399 SRR5691008_1043 SRR5691008_10833 SRR5691008_10841 SRR5691008_11091 SRR5691008_11239 SRR5691008_11376 SRR5691008_11419 SRR5691008_11734 SRR5691008_12068 SRR5691008_12102 SRR5691008_12395 SRR5691008_12405 SRR5691008_12538 SRR5691008_12570 SRR5691008_1263 SRR5691008_13945 SRR5691008_1395 SRR5691008_14185 SRR5691008_15140 SRR5691008_15152 SRR5691008_15164 SRR5691008_15192 SRR5691008_15459 SRR5691008_15798 SRR5691008_15806 SRR5691008_15943 SRR5691008_16 SRR5691008_2196 SRR5691008_2363 SRR5691008_2399 SRR5691008_2528 SRR5691008_2744 SRR5691008_2894 SRR5691008_324 SRR5691008_3310 SRR5691008_3614 SRR5691008_3798 SRR5691008_4289 SRR5691008_4795 SRR5691008_4952 SRR5691008_4999 SRR5691008_5283 SRR5691008_635 SRR5691008_6484 SRR5691008_651 SRR5691008_7160 SRR5691008_7261 SRR5691008_7499 SRR5691008_75 SRR5691008_757 SRR5691008_7687 SRR5691008_8093 SRR5691008_8175 SRR5691008_8249 SRR5691008_9164 SRR5691008_9271 SRR5691008_946 SRR5691008_9708 SRR5691008_9995 SRR5691010_10027 SRR5691010_10096 SRR5691010_10181 SRR5691010_10447 SRR5691010_10530 SRR5691010_1061 SRR5691010_1073 SRR5691010_1095 SRR5691010_11192 SRR5691010_11261 SRR5691010_11272 SRR5691010_11356 SRR5691010_11473 SRR5691010_11688 SRR5691010_11691 SRR5691010_11716 SRR5691010_11743 SRR5691010_11983 SRR5691010_12 SRR5691010_12070 SRR5691010_12086 SRR5691010_12230 SRR5691010_12255 SRR5691010_12329 SRR5691010_12373 SRR5691010_12429 SRR5691010_12754 SRR5691010_13047 SRR5691010_13061 SRR5691010_13418 SRR5691010_13508 SRR5691010_1357 SRR5691010_13734 SRR5691010_1382 SRR5691010_13860 SRR5691010_13917 SRR5691010_13985 SRR5691010_14133 SRR5691010_14143 SRR5691010_1453 SRR5691010_14895 SRR5691010_14964 SRR5691010_15024 SRR5691010_15208 SRR5691010_15321 SRR5691010_15619 SRR5691010_15788 SRR5691010_15872 SRR5691010_16025 SRR5691010_16034 SRR5691010_1649 SRR5691010_1909 SRR5691010_195 SRR5691010_2357 SRR5691010_2466 SRR5691010_2545 SRR5691010_2640 SRR5691010_2773 SRR5691010_2907 SRR5691010_3217 SRR5691010_322 SRR5691010_3307 SRR5691010_339 SRR5691010_3557 SRR5691010_3694 SRR5691010_3699 SRR5691010_3776 SRR5691010_3803 SRR5691010_3895 SRR5691010_3958 SRR5691010_4070 SRR5691010_408 SRR5691010_4119 SRR5691010_4296 SRR5691010_4401 SRR5691010_4480 SRR5691010_4736 SRR5691010_4775 SRR5691010_4830 SRR5691010_4845 SRR5691010_4861 SRR5691010_4919 SRR5691010_4921 SRR5691010_4946 SRR5691010_4947 SRR5691010_5011 SRR5691010_5043 SRR5691010_5241 SRR5691010_5640 SRR5691010_5734 SRR5691010_5887 SRR5691010_6033 SRR5691010_6050 SRR5691010_6070 SRR5691010_6255 SRR5691010_6302 SRR5691010_6377 SRR5691010_6405 SRR5691010_6538 SRR5691010_6557 SRR5691010_666 SRR5691010_6741 SRR5691010_6963 SRR5691010_7017 SRR5691010_7344 SRR5691010_7432 SRR5691010_7518 SRR5691010_7520 SRR5691010_7542 SRR5691010_7751 SRR5691010_7784 SRR5691010_7895 SRR5691010_7949 SRR5691010_8067 SRR5691010_8282 SRR5691010_8288 SRR5691010_8455 SRR5691010_85 SRR5691010_8514 SRR5691010_8612 SRR5691010_8661 SRR5691010_8836 SRR5691010_8843 SRR5691010_8863 SRR5691010_9038 SRR5691010_9042 SRR5691010_9131 SRR5691010_9208 SRR5691010_9215 SRR5691010_9299 SRR5691010_9382 SRR5691010_9386 SRR5691010_9489 SRR5691010_9584 SRR5691010_9691 SRR5691010_9698 SRR5691010_9811 SRR5691010_9841 SRR5691010_9851 SRR5691010_9857 SRR5691010_9877 SRR5691010_9892 SRR5691011_10127 SRR5691011_10943 SRR5691011_11282 SRR5691011_14007 SRR5691011_15197 SRR5691011_15578 SRR5691011_1685 SRR5691011_1820 SRR5691011_2668 SRR5691011_3123 SRR5691011_3329 SRR5691011_3676 SRR5691011_4335 SRR5691011_5348 SRR5691011_541 SRR5691011_9152 SRR5691012_15769 SRR5691012_2294 SRR5691012_7266 SRR5691012_8472 SRR5691014_14398 SRR5691015_10433 SRR5691015_12779 SRR5691015_3065 SRR5691015_5983 SRR5691016_10264 SRR5691016_10267 SRR5691016_10843 SRR5691016_11342 SRR5691016_11572 SRR5691016_11601 SRR5691016_11723 SRR5691016_13141 SRR5691016_13241 SRR5691016_14167 SRR5691016_15096 SRR5691016_15099 SRR5691016_15109 SRR5691016_15693 SRR5691016_3425 SRR5691016_3590 SRR5691016_3740 SRR5691016_4319 SRR5691016_490 SRR5691016_496 SRR5691016_5359 SRR5691016_5688 SRR5691016_5826 SRR5691016_5976 SRR5691016_6109 SRR5691016_6909 SRR5691016_7280 SRR5691016_7285 SRR5691016_7508 SRR5691016_7737 SRR5691016_7851 SRR5691016_7859 SRR5691016_8021 SRR5691016_8341 SRR5691023_11303 SRR5691023_11512 SRR5691023_13827 SRR5691023_9694 SRR5691024_10863 SRR5691024_11389 SRR5691024_12094 SRR5691024_12984 SRR5691024_15635 SRR5691024_15900 SRR5691024_16575 SRR5691024_4450 SRR5691024_460 SRR5691024_4948 SRR5691024_5106 SRR5691024_5212 SRR5691024_5213 SRR5691024_6228 SRR5691024_7266 SRR5691024_7361 SRR5691026_16583 SRR5691027_10501 SRR5691027_3358 SRR5691027_5772 SRR5691027_6404 SRR5691027_6459 SRR5691027_9141 SRR5690819_152 SRR5690819_153 SRR5690819_263 SRR5690819_336 SRR5690819_337 SRR5690819_511 SRR5690819_875 SRR5690819_881 SRR5690819_969 SRR5690819_1112 SRR5690819_1154 SRR5690819_1333 SRR5690819_1356 SRR5690819_1701 SRR5690819_2260 SRR5690819_2432 SRR5690819_2433 SRR5690819_2486 SRR5690819_2798 SRR5690819_3096 SRR5690819_3164 SRR5690819_3357 SRR5690819_3358 SRR5690819_3852 SRR5690819_3906 SRR5690819_4333 SRR5690819_4334 SRR5690819_4336 SRR5690819_4401 SRR5690819_4406 SRR5690819_4408 SRR5690819_4409 SRR5690819_4546 SRR5690819_4614 SRR5690819_5086 SRR5690819_5265 SRR5690819_5481 SRR5690819_5482 SRR5690819_5571 SRR5690819_5916 SRR5690819_5917 SRR5690819_5936 SRR5690819_5938 SRR5690819_6064 SRR5690819_6244 SRR5690819_6916 SRR5690819_6917 SRR5690819_7120 SRR5690819_7122 SRR5690819_7357 SRR5690819_7543 SRR5690819_7677 SRR5690819_7682 SRR5690819_7684 SRR5690819_7691 SRR5690819_7890 SRR5690819_8370 SRR5690819_8401 SRR5690819_8897 SRR5690819_8901 SRR5690819_9048 SRR5690819_9175 SRR5690819_9200 SRR5690819_10105 SRR5690819_10107 SRR5690819_11068 SRR5690819_11069 SRR5690819_11146 SRR5690819_11236 SRR5690819_11310 SRR5690819_11320 SRR5690819_11429 SRR5690819_11696 SRR5690819_11816 SRR5690819_12440 SRR5690819_12754 SRR5690819_12994 SRR5690819_13062 SRR5690819_13066 SRR5690819_13386 SRR5690819_13639 SRR5690819_14020 SRR5690819_14256 SRR5690819_14257 SRR5690819_14495 SRR5690819_14763 SRR5690819_14765 SRR5690819_14787 SRR5690819_14836 SRR5690819_14837 SRR5690819_14871 SRR5690819_14872 SRR5690819_14956 SRR5690819_14958 SRR5690819_14959 SRR5690819_15482 SRR5690819_15541 SRR5690819_15543 SRR5690819_15650 SRR5690819_16023 SRR5690819_16204 SRR5690819_16206 SRR5690820_13518 SRR5690820_14595 SRR5690821_3521 SRR5690821_3902 SRR5690821_4610 SRR5690821_4611 SRR5690821_4695 SRR5690821_4699 SRR5690821_5574 SRR5690821_6729 SRR5690821_6732 SRR5690821_11832 SRR5690821_13091 SRR5690821_13577 SRR5690821_15501 SRR5690822_182 SRR5690822_370 SRR5690822_372 SRR5690822_458 SRR5690822_676 SRR5690822_1522 SRR5690822_1531 SRR5690822_1534 SRR5690822_1696 SRR5690822_1925 SRR5690822_2050 SRR5690822_2143 SRR5690822_2150 SRR5690822_2571 SRR5690822_2672 SRR5690822_2777 SRR5690822_2921 SRR5690822_2923 SRR5690822_2926 SRR5690822_2947 SRR5690822_2949 SRR5690822_2952 SRR5690822_3012 SRR5690822_3013 SRR5690822_3305 SRR5690822_3675 SRR5690822_4067 SRR5690822_4068 SRR5690822_5191 SRR5690822_5272 SRR5690822_5282 SRR5690822_5370 SRR5690822_5372 SRR5690822_5529 SRR5690822_5779 SRR5690822_5834 SRR5690822_6048 SRR5690822_6049 SRR5690822_6281 SRR5690822_6282 SRR5690822_6405 SRR5690822_7087 SRR5690822_7579 SRR5690822_7580 SRR5690822_7755 SRR5690822_7758 SRR5690822_7821 SRR5690822_7822 SRR5690822_8029 SRR5690822_8030 SRR5690822_8538 SRR5690822_9225 SRR5690822_9226 SRR5690822_9333 SRR5690822_9823 SRR5690822_9824 SRR5690822_9825 SRR5690822_10357 SRR5690822_10538 SRR5690822_10540 SRR5690822_11023 SRR5690822_11268 SRR5690822_11550 SRR5690822_11636 SRR5690822_11638 SRR5690822_12646 SRR5690822_12647 SRR5690822_12649 SRR5690822_12896 SRR5690822_12898 SRR5690822_12987 SRR5690822_13046 SRR5690822_13132 SRR5690822_13141 SRR5690822_13226 SRR5690822_13597 SRR5690822_13600 SRR5690822_13691 SRR5690822_13692 SRR5690822_13894 SRR5690822_14221 SRR5690822_14264 SRR5690822_14445 SRR5690822_14713 SRR5690822_14714 SRR5690822_14772 SRR5690822_14773 SRR5690822_15129 SRR5690822_15131 SRR5690822_15267 SRR5690822_15269 SRR5690822_15323 SRR5690822_15324 SRR5690822_15368 SRR5690822_15485 SRR5690822_15551 SRR5690822_15697 SRR5690822_15841 SRR5690822_16249 SRR5690822_16254 SRR5690822_16256 SRR5690823_115 SRR5690823_116 SRR5690823_145 SRR5690823_149 SRR5690823_175 SRR5690823_176 SRR5690823_178 SRR5690823_323 SRR5690823_396 SRR5690823_399 SRR5690823_497 SRR5690823_645 SRR5690823_646 SRR5690823_648 SRR5690823_805 SRR5690823_806 SRR5690823_882 SRR5690823_1020 SRR5690823_1021 SRR5690823_1124 SRR5690823_1125 SRR5690823_1210 SRR5690823_1284 SRR5690823_1286 SRR5690823_1463 SRR5690823_1465 SRR5690823_1487 SRR5690823_1675 SRR5690823_1729 SRR5690823_2014 SRR5690823_2109 SRR5690823_2117 SRR5690823_2257 SRR5690823_2258 SRR5690823_2301 SRR5690823_2302 SRR5690823_2553 SRR5690823_2609 SRR5690823_2610 SRR5690823_2611 SRR5690823_2612 SRR5690823_2690 SRR5690823_2694 SRR5690823_2762 SRR5690823_2781 SRR5690823_2785 SRR5690823_3003 SRR5690823_3278 SRR5690823_3363 SRR5690823_3364 SRR5690823_3411 SRR5690823_3733 SRR5690823_3761 SRR5690823_3948 SRR5690823_4010 SRR5690823_4011 SRR5690823_4354 SRR5690823_4376 SRR5690823_4393 SRR5690823_4665 SRR5690823_4667 SRR5690823_5035 SRR5690823_5077 SRR5690823_5121 SRR5690823_5178 SRR5690823_5337 SRR5690823_5376 SRR5690823_5410 SRR5690823_5412 SRR5690823_5434 SRR5690823_5436 SRR5690823_6171 SRR5690823_6174 SRR5690823_6175 SRR5690823_6183 SRR5690823_6187 SRR5690823_6191 SRR5690823_6306 SRR5690823_6307 SRR5690823_6313 SRR5690823_6561 SRR5690823_6988 SRR5690823_6989 SRR5690823_7045 SRR5690823_7046 SRR5690823_7123 SRR5690823_7216 SRR5690823_7217 SRR5690823_7218 SRR5690823_7399 SRR5690823_7463 SRR5690823_7464 SRR5690823_7465 SRR5690823_7611 SRR5690823_7613 SRR5690823_7717 SRR5690823_7773 SRR5690823_7812 SRR5690823_7815 SRR5690823_7850 SRR5690823_7852 SRR5690823_7853 SRR5690823_7983 SRR5690823_7989 SRR5690823_8023 SRR5690823_8069 SRR5690823_8156 SRR5690823_8220 SRR5690823_8239 SRR5690823_8652 SRR5690823_9085 SRR5690823_9088 SRR5690823_9090 SRR5690823_9526 SRR5690823_9527 SRR5690823_9671 SRR5690823_9782 SRR5690823_9787 SRR5690823_9850 SRR5690823_10113 SRR5690823_10114 SRR5690823_10305 SRR5690823_10320 SRR5690823_10676 SRR5690823_10725 SRR5690823_10773 SRR5690823_11002 SRR5690823_11025 SRR5690823_11028 SRR5690823_11103 SRR5690823_11201 SRR5690823_11202 SRR5690823_11210 SRR5690823_11502 SRR5690823_11504 SRR5690823_11687 SRR5690823_11724 SRR5690823_11725 SRR5690823_11765 SRR5690823_11771 SRR5690823_11773 SRR5690823_11867 SRR5690823_11879 SRR5690823_12052 SRR5690823_12054 SRR5690823_12057 SRR5690823_12101 SRR5690823_12106 SRR5690823_12221 SRR5690823_12307 SRR5690823_12308 SRR5690823_12471 SRR5690823_12548 SRR5690823_12820 SRR5690823_12848 SRR5690823_12894 SRR5690823_12968 SRR5690823_13339 SRR5690823_13340 SRR5690823_13341 SRR5690823_13366 SRR5690823_13367 SRR5690823_13385 SRR5690823_13419 SRR5690823_13422 SRR5690823_13497 SRR5690823_13498 SRR5690823_13525 SRR5690823_13526 SRR5690823_13864 SRR5690823_13894 SRR5690823_13904 SRR5690823_13934 SRR5690823_14149 SRR5690823_14223 SRR5690823_14226 SRR5690823_14227 SRR5690823_14256 SRR5690823_14258 SRR5690823_14284 SRR5690823_14347 SRR5690823_14348 SRR5690823_14676 SRR5690823_14677 SRR5690823_14681 SRR5690823_14775 SRR5690823_14776 SRR5690823_15027 SRR5690823_15138 SRR5690823_15139 SRR5690823_15476 SRR5690823_15609 SRR5690823_15754 SRR5690823_15899 SRR5690825_303 SRR5690825_342 SRR5690825_769 SRR5690825_798 SRR5690825_799 SRR5690825_801 SRR5690825_1087 SRR5690825_1176 SRR5690825_1209 SRR5690825_1505 SRR5690825_1677 SRR5690825_1857 SRR5690825_1892 SRR5690825_1894 SRR5690825_1912 SRR5690825_2079 SRR5690825_2414 SRR5690825_2868 SRR5690825_3034 SRR5690825_3035 SRR5690825_3082 SRR5690825_3163 SRR5690825_3191 SRR5690825_3266 SRR5690825_3268 SRR5690825_3319 SRR5690825_3320 SRR5690825_3646 SRR5690825_3914 SRR5690825_3915 SRR5690825_3916 SRR5690825_3917 SRR5690825_4143 SRR5690825_4144 SRR5690825_4925 SRR5690825_5106 SRR5690825_5229 SRR5690825_5688 SRR5690825_5878 SRR5690825_5980 SRR5690825_6236 SRR5690825_6403 SRR5690825_6668 SRR5690825_6671 SRR5690825_6793 SRR5690825_6915 SRR5690825_7041 SRR5690825_7043 SRR5690825_7268 SRR5690825_7271 SRR5690825_7636 SRR5690825_7639 SRR5690825_7933 SRR5690825_7934 SRR5690825_8002 SRR5690825_8003 SRR5690825_8099 SRR5690825_8100 SRR5690825_8101 SRR5690825_8194 SRR5690825_8796 SRR5690825_8797 SRR5690825_9072 SRR5690825_9185 SRR5690825_9599 SRR5690825_9971 SRR5690825_10537 SRR5690825_10560 SRR5690825_10562 SRR5690825_10566 SRR5690825_10632 SRR5690825_10942 SRR5690825_10970 SRR5690825_11179 SRR5690825_11902 SRR5690825_11903 SRR5690825_12397 SRR5690825_12546 SRR5690825_12842 SRR5690825_12845 SRR5690825_12851 SRR5690825_12853 SRR5690825_12854 SRR5690825_12862 SRR5690825_12877 SRR5690825_13027 SRR5690825_13031 SRR5690825_13149 SRR5690825_13150 SRR5690825_13251 SRR5690825_13373 SRR5690825_13374 SRR5690825_13377 SRR5690825_13615 SRR5690825_13635 SRR5690825_13840 SRR5690825_13843 SRR5690825_14167 SRR5690825_14564 SRR5690825_15125 SRR5690825_15300 SRR5690825_15301 SRR5690825_15547 SRR5690825_15550 SRR5690825_15551 SRR5690825_16286 SRR5690825_16310 SRR5690825_16311 SRR5690826_1657 SRR5690826_1661 SRR5690826_1880 SRR5690826_1960 SRR5690826_1961 SRR5690826_2209 SRR5690826_2210 SRR5690826_2211 SRR5690826_2250 SRR5690826_2309 SRR5690826_2310 SRR5690826_2532 SRR5690826_2974 SRR5690826_2977 SRR5690826_3228 SRR5690826_3236 SRR5690826_3327 SRR5690826_3875 SRR5690826_4693 SRR5690826_4694 SRR5690826_5255 SRR5690826_6039 SRR5690826_6708 SRR5690826_6709 SRR5690826_6800 SRR5690826_7573 SRR5690826_7575 SRR5690826_7912 SRR5690826_8099 SRR5690826_8100 SRR5690826_8232 SRR5690826_8425 SRR5690826_8565 SRR5690826_8566 SRR5690826_8578 SRR5690826_8581 SRR5690826_8585 SRR5690826_8669 SRR5690826_8889 SRR5690826_8941 SRR5690826_8943 SRR5690826_8944 SRR5690826_9029 SRR5690826_9208 SRR5690826_9209 SRR5690826_9211 SRR5690826_9416 SRR5690826_9708 SRR5690826_9912 SRR5690826_9913 SRR5690826_10035 SRR5690826_10036 SRR5690826_10050 SRR5690826_10051 SRR5690826_10724 SRR5690826_10819 SRR5690826_11358 SRR5690826_11715 SRR5690826_12255 SRR5690826_12407 SRR5690826_12408 SRR5690826_12610 SRR5690826_12631 SRR5690826_12995 SRR5690826_13017 SRR5690826_13018 SRR5690826_13208 SRR5690826_13210 SRR5690826_14259 SRR5690826_14286 SRR5690826_14560 SRR5690826_14718 SRR5690826_14991 SRR5690826_14999 SRR5690826_15191 SRR5690826_15273 SRR5690826_15308 SRR5690826_15517 SRR5690826_15519 SRR5690826_15624 SRR5690829_81 SRR5690829_932 SRR5690829_1278 SRR5690829_1279 SRR5690829_3828 SRR5690829_3904 SRR5690829_3905 SRR5690829_4765 SRR5690829_5172 SRR5690829_5345 SRR5690829_5994 SRR5690829_6032 SRR5690829_6040 SRR5690829_6386 SRR5690829_6390 SRR5690829_7505 SRR5690829_8197 SRR5690829_8199 SRR5690829_8202 SRR5690829_9773 SRR5690829_10567 SRR5690829_11393 SRR5690829_11394 SRR5690829_11396 SRR5690829_11783 SRR5690829_11784 SRR5690829_11785 SRR5690829_11796 SRR5690829_12566 SRR5690829_12887 SRR5690829_14750 SRR5690829_15543 SRR5690829_15546 SRR5690830_15538 SRR5690831_919 SRR5690831_931 SRR5690831_1271 SRR5690831_2338 SRR5690831_2615 SRR5690831_2627 SRR5690831_3131 SRR5690831_4218 SRR5690831_4221 SRR5690831_4226 SRR5690831_5830 SRR5690831_5833 SRR5690831_10372 SRR5690831_10375 SRR5690831_12518 SRR5690831_13859 SRR5690831_13864 SRR5690833_12561 SRR5690834_1669 SRR5690834_8546 SRR5690834_8549 SRR5690855_41 SRR5690855_5858 SRR5690855_7436 SRR5690855_12394 SRR5690856_78 SRR5690856_83 SRR5690856_140 SRR5690856_142 SRR5690856_148 SRR5690856_150 SRR5690856_151 SRR5690856_163 SRR5690856_342 SRR5690856_351 SRR5690856_429 SRR5690856_611 SRR5690856_642 SRR5690856_644 SRR5690856_779 SRR5690856_997 SRR5690856_1409 SRR5690856_1411 SRR5690856_1537 SRR5690856_1542 SRR5690856_1547 SRR5690856_1697 SRR5690856_1705 SRR5690856_1791 SRR5690856_1857 SRR5690856_1910 SRR5690856_1912 SRR5690856_1918 SRR5690856_1987 SRR5690856_2364 SRR5690856_2506 SRR5690856_2550 SRR5690856_2643 SRR5690856_2645 SRR5690856_2905 SRR5690856_2919 SRR5690856_3055 SRR5690856_3256 SRR5690856_3316 SRR5690856_3397 SRR5690856_3505 SRR5690856_3509 SRR5690856_3519 SRR5690856_3528 SRR5690856_3568 SRR5690856_3571 SRR5690856_3802 SRR5690856_3841 SRR5690856_3843 SRR5690856_3852 SRR5690856_3856 SRR5690856_3980 SRR5690856_4043 SRR5690856_4047 SRR5690856_4071 SRR5690856_4076 SRR5690856_4389 SRR5690856_4520 SRR5690856_4540 SRR5690856_4580 SRR5690856_4621 SRR5690856_4645 SRR5690856_4672 SRR5690856_4674 SRR5690856_4686 SRR5690856_4687 SRR5690856_4909 SRR5690856_4996 SRR5690856_5002 SRR5690856_5008 SRR5690856_5077 SRR5690856_5199 SRR5690856_5420 SRR5690856_5537 SRR5690856_5632 SRR5690856_5636 SRR5690856_5774 SRR5690856_6146 SRR5690856_6150 SRR5690856_6164 SRR5690856_6293 SRR5690856_6299 SRR5690856_6318 SRR5690856_6379 SRR5690856_6381 SRR5690856_6468 SRR5690856_6532 SRR5690856_6536 SRR5690856_6547 SRR5690856_6550 SRR5690856_6707 SRR5690856_6709 SRR5690856_6732 SRR5690856_6972 SRR5690856_7103 SRR5690856_7173 SRR5690856_7208 SRR5690856_7213 SRR5690856_7283 SRR5690856_7295 SRR5690856_7365 SRR5690856_7384 SRR5690856_7456 SRR5690856_7590 SRR5690856_7765 SRR5690856_7791 SRR5690856_7793 SRR5690856_7794 SRR5690856_7857 SRR5690856_7859 SRR5690856_8102 SRR5690856_8105 SRR5690856_8280 SRR5690856_8373 SRR5690856_8525 SRR5690856_8527 SRR5690856_8616 SRR5690856_8636 SRR5690856_8744 SRR5690856_8745 SRR5690856_8748 SRR5690856_8767 SRR5690856_8937 SRR5690856_9625 SRR5690856_9639 SRR5690856_9640 SRR5690856_9730 SRR5690856_9734 SRR5690856_9743 SRR5690856_9744 SRR5690856_9748 SRR5690856_9883 SRR5690856_10083 SRR5690856_10086 SRR5690856_10190 SRR5690856_10192 SRR5690856_10196 SRR5690856_10212 SRR5690856_10321 SRR5690856_10322 SRR5690856_10384 SRR5690856_10389 SRR5690856_10563 SRR5690856_10568 SRR5690856_10802 SRR5690856_10805 SRR5690856_11075 SRR5690856_11119 SRR5690856_11152 SRR5690856_11261 SRR5690856_11416 SRR5690856_11820 SRR5690856_11864 SRR5690856_11953 SRR5690856_11964 SRR5690856_11965 SRR5690856_11968 SRR5690856_11970 SRR5690856_12002 SRR5690856_12218 SRR5690856_12317 SRR5690856_12320 SRR5690856_12549 SRR5690856_12554 SRR5690856_12612 SRR5690856_12620 SRR5690856_12625 SRR5690856_12635 SRR5690856_12732 SRR5690856_12911 SRR5690856_12915 SRR5690856_12993 SRR5690856_13228 SRR5690856_13241 SRR5690856_13478 SRR5690856_13507 SRR5690856_13508 SRR5690856_13509 SRR5690856_13641 SRR5690856_13853 SRR5690856_13902 SRR5690856_14133 SRR5690856_14154 SRR5690856_14194 SRR5690856_14602 SRR5690856_14604 SRR5690856_14605 SRR5690856_14608 SRR5690856_14613 SRR5690856_14614 SRR5690856_14732 SRR5690856_14734 SRR5690856_14740 SRR5690856_14936 SRR5690856_14998 SRR5690856_15050 SRR5690856_15404 SRR5690856_15519 SRR5690856_15520 SRR5690856_15546 SRR5690856_15696 SRR5690856_15704 SRR5690856_15771 SRR5690856_16002 SRR5690856_16004 SRR5690856_16059 SRR5690856_16063 SRR5690856_16224 SRR5690858_14868 SRR5690860_10366 SRR5690864_1117 SRR5690864_1136 SRR5690864_1339 SRR5690864_1343 SRR5690864_1344 SRR5690864_1447 SRR5690864_1448 SRR5690864_1578 SRR5690864_1586 SRR5690864_1599 SRR5690864_1668 SRR5690864_1690 SRR5690864_1780 SRR5690864_1781 SRR5690864_2032 SRR5690864_2174 SRR5690864_2563 SRR5690864_2778 SRR5690864_2877 SRR5690864_3085 SRR5690864_3109 SRR5690864_3220 SRR5690864_3275 SRR5690864_3434 SRR5690864_3517 SRR5690864_3691 SRR5690864_3974 SRR5690864_4799 SRR5690864_4887 SRR5690864_4913 SRR5690864_4914 SRR5690864_4997 SRR5690864_5340 SRR5690864_5466 SRR5690864_5470 SRR5690864_5528 SRR5690864_5781 SRR5690864_5787 SRR5690864_6109 SRR5690864_6441 SRR5690864_6443 SRR5690864_6693 SRR5690864_6697 SRR5690864_7078 SRR5690864_7558 SRR5690864_7664 SRR5690864_7691 SRR5690864_8133 SRR5690864_8158 SRR5690864_8341 SRR5690864_8502 SRR5690864_8708 SRR5690864_8870 SRR5690864_9019 SRR5690864_9219 SRR5690864_9260 SRR5690864_9516 SRR5690864_9687 SRR5690864_9692 SRR5690864_10028 SRR5690864_10308 SRR5690864_10555 SRR5690864_10556 SRR5690864_11198 SRR5690864_11391 SRR5690864_11772 SRR5690864_12189 SRR5690864_12811 SRR5690864_12825 SRR5690864_12906 SRR5690864_12981 SRR5690864_13291 SRR5690864_13303 SRR5690864_13305 SRR5690864_13473 SRR5690864_13487 SRR5690864_13489 SRR5690864_13700 SRR5690864_13970 SRR5690864_14844 SRR5690864_14994 SRR5690864_15276 SRR5690864_15559 SRR5690864_15742 SRR5690864_15842 SRR5690864_15844 SRR5690864_15845 SRR5690864_16197 SRR5690864_16198 SRR5690865_110 SRR5690865_2557 SRR5690865_2560 SRR5690865_2756 SRR5690865_2757 SRR5690865_2758 SRR5690865_3868 SRR5690865_4027 SRR5690865_4028 SRR5690865_7791 SRR5690865_9041 SRR5690865_9042 SRR5690865_9043 SRR5690865_9490 SRR5690865_9660 SRR5690865_10935 SRR5690865_12541 SRR5690865_12641 SRR5690865_12642 SRR5690865_12644 SRR5690865_13465 SRR5690865_13466 SRR5690865_13830 SRR5690865_14658 SRR5690865_14659 SRR5690865_14834 SRR5690865_15222 SRR5690865_15651 SRR5690866_7351 SRR5690867_770 SRR5690867_1059 SRR5690867_1174 SRR5690867_2167 SRR5690867_2193 SRR5690867_2890 SRR5690867_3100 SRR5690867_3830 SRR5690867_3831 SRR5690867_3832 SRR5690867_6837 SRR5690867_6838 SRR5690867_8499 SRR5690867_8657 SRR5690867_8658 SRR5690867_13628 SRR5690867_13629 SRR5690867_15212 SRR5690867_15213 SRR5690868_1225 SRR5690868_2993 SRR5690868_2995 SRR5690868_5740 SRR5690868_5742 SRR5690868_5743 SRR5690868_6188 SRR5690868_6691 SRR5690868_7618 SRR5690868_8576 SRR5690868_9007 SRR5690868_9704 SRR5690868_9705 SRR5690868_9795 SRR5690868_10221 SRR5690868_10222 SRR5690868_10844 SRR5690868_11506 SRR5690868_14257 SRR5690868_14258 SRR5690868_14471 SRR5690868_14472 SRR5690869_13054 SRR5690869_13940 SRR5690869_14991 SRR5690872_229 SRR5690872_254 SRR5690872_8779 SRR5690872_9191 SRR5690872_9725 SRR5690872_11084 SRR5690872_11085 SRR5690873_7504 SRR5690873_15124 SRR5690873_15274 SRR5690873_15469 SRR5690874_8776 SRR5690874_8777 SRR5690881_408 SRR5690881_700 SRR5690881_773 SRR5690881_774 SRR5690881_775 SRR5690881_1101 SRR5690881_1366 SRR5690881_1392 SRR5690881_1590 SRR5690881_1609 SRR5690881_1833 SRR5690881_2055 SRR5690881_2068 SRR5690881_2148 SRR5690881_2273 SRR5690881_2275 SRR5690881_2520 SRR5690881_2521 SRR5690881_2554 SRR5690881_2556 SRR5690881_2557 SRR5690881_2727 SRR5690881_2962 SRR5690881_3035 SRR5690881_3054 SRR5690881_3057 SRR5690881_3073 SRR5690881_3075 SRR5690881_3098 SRR5690881_3099 SRR5690881_3816 SRR5690881_3866 SRR5690881_3880 SRR5690881_3986 SRR5690881_3989 SRR5690881_4007 SRR5690881_4088 SRR5690881_4090 SRR5690881_4451 SRR5690881_4652 SRR5690881_4668 SRR5690881_4889 SRR5690881_4890 SRR5690881_4892 SRR5690881_5078 SRR5690881_5082 SRR5690881_5382 SRR5690881_5384 SRR5690881_5422 SRR5690881_5615 SRR5690881_5662 SRR5690881_5666 SRR5690881_5894 SRR5690881_5923 SRR5690881_5924 SRR5690881_5925 SRR5690881_5960 SRR5690881_5961 SRR5690881_5963 SRR5690881_5965 SRR5690881_6128 SRR5690881_6384 SRR5690881_6633 SRR5690881_6635 SRR5690881_6673 SRR5690881_6791 SRR5690881_7578 SRR5690881_7580 SRR5690881_7582 SRR5690881_7670 SRR5690881_7781 SRR5690881_7875 SRR5690881_7894 SRR5690881_7895 SRR5690881_8010 SRR5690881_8011 SRR5690881_8012 SRR5690881_8045 SRR5690881_8047 SRR5690881_8076 SRR5690881_8360 SRR5690881_8598 SRR5690881_8603 SRR5690881_8633 SRR5690881_8634 SRR5690881_8704 SRR5690881_9092 SRR5690881_9094 SRR5690881_9378 SRR5690881_9473 SRR5690881_9541 SRR5690881_9735 SRR5690881_9736 SRR5690881_9970 SRR5690881_10065 SRR5690881_10066 SRR5690881_10348 SRR5690881_10349 SRR5690881_10805 SRR5690881_10875 SRR5690881_11170 SRR5690881_11171 SRR5690881_11618 SRR5690881_11695 SRR5690881_12283 SRR5690881_12730 SRR5690881_12816 SRR5690881_12847 SRR5690881_13403 SRR5690881_13603 SRR5690881_13605 SRR5690881_13606 SRR5690881_13748 SRR5690881_13821 SRR5690881_13823 SRR5690881_14190 SRR5690881_14232 SRR5690881_14531 SRR5690881_14533 SRR5690881_14557 SRR5690881_14560 SRR5690881_14616 SRR5690881_14732 SRR5690881_14733 SRR5690881_14805 SRR5690881_14912 SRR5690881_14914 SRR5690881_15146 SRR5690881_15469 SRR5690881_15610 SRR5690881_15613 SRR5690881_15640 SRR5690881_15682 SRR5690881_15746 SRR5690881_15768 SRR5690881_15806 SRR5690881_15829 SRR5690882_4459 SRR5690882_4463 SRR5690882_5711 SRR5690883_821 SRR5690883_1002 SRR5690883_1243 SRR5690883_1555 SRR5690883_1556 SRR5690883_1557 SRR5690883_2060 SRR5690883_2691 SRR5690883_2911 SRR5690883_2913 SRR5690883_3635 SRR5690883_3638 SRR5690883_3658 SRR5690883_4210 SRR5690883_5676 SRR5690883_6321 SRR5690883_7037 SRR5690883_7551 SRR5690883_7588 SRR5690883_8287 SRR5690883_9263 SRR5690883_9324 SRR5690883_9385 SRR5690883_9419 SRR5690883_10310 SRR5690883_10311 SRR5690883_10312 SRR5690883_10335 SRR5690883_10928 SRR5690883_10968 SRR5690883_12284 SRR5690883_12481 SRR5690883_12532 SRR5690883_12640 SRR5690883_12857 SRR5690883_13444 SRR5690883_13987 SRR5690883_14175 SRR5690883_14236 SRR5690883_14411 SRR5690883_14413 SRR5690883_14757 SRR5690883_14874 SRR5690883_14875 SRR5690883_14876 SRR5690883_14971 SRR5690883_15199 SRR5690883_15449 SRR5690883_15461 SRR5690883_15462 SRR5690883_15867 SRR5690883_16061 SRR5690884_20 SRR5690884_25 SRR5690884_32 SRR5690884_68 SRR5690884_70 SRR5690884_169 SRR5690884_213 SRR5690884_215 SRR5690884_273 SRR5690884_275 SRR5690884_315 SRR5690884_497 SRR5690884_498 SRR5690884_499 SRR5690884_637 SRR5690884_695 SRR5690884_784 SRR5690884_791 SRR5690884_1073 SRR5690884_1075 SRR5690884_1214 SRR5690884_1312 SRR5690884_1327 SRR5690884_1330 SRR5690884_1423 SRR5690884_1436 SRR5690884_1469 SRR5690884_1471 SRR5690884_1529 SRR5690884_1646 SRR5690884_1649 SRR5690884_1652 SRR5690884_1654 SRR5690884_1656 SRR5690884_1786 SRR5690884_1787 SRR5690884_1788 SRR5690884_1791 SRR5690884_1792 SRR5690884_1893 SRR5690884_1968 SRR5690884_1970 SRR5690884_2145 SRR5690884_2256 SRR5690884_2295 SRR5690884_2396 SRR5690884_2473 SRR5690884_2557 SRR5690884_2575 SRR5690884_2579 SRR5690884_2639 SRR5690884_2640 SRR5690884_2663 SRR5690884_2805 SRR5690884_2832 SRR5690884_2854 SRR5690884_2877 SRR5690884_2880 SRR5690884_2890 SRR5690884_2941 SRR5690884_3021 SRR5690884_3053 SRR5690884_3054 SRR5690884_3056 SRR5690884_3213 SRR5690884_3233 SRR5690884_3301 SRR5690884_3328 SRR5690884_3341 SRR5690884_3432 SRR5690884_3433 SRR5690884_3443 SRR5690884_3534 SRR5690884_3541 SRR5690884_3564 SRR5690884_3670 SRR5690884_3745 SRR5690884_3747 SRR5690884_3827 SRR5690884_3834 SRR5690884_3875 SRR5690884_3876 SRR5690884_3898 SRR5690884_3899 SRR5690884_3918 SRR5690884_3999 SRR5690884_4000 SRR5690884_4019 SRR5690884_4020 SRR5690884_4034 SRR5690884_4047 SRR5690884_4150 SRR5690884_4155 SRR5690884_4170 SRR5690884_4189 SRR5690884_4192 SRR5690884_4359 SRR5690884_4361 SRR5690884_4437 SRR5690884_4512 SRR5690884_4515 SRR5690884_4516 SRR5690884_4549 SRR5690884_4551 SRR5690884_4564 SRR5690884_4565 SRR5690884_4566 SRR5690884_4595 SRR5690884_4596 SRR5690884_4597 SRR5690884_4745 SRR5690884_4802 SRR5690884_4812 SRR5690884_4814 SRR5690884_4957 SRR5690884_4958 SRR5690884_5067 SRR5690884_5201 SRR5690884_5286 SRR5690884_5319 SRR5690884_5353 SRR5690884_5356 SRR5690884_5358 SRR5690884_5362 SRR5690884_5363 SRR5690884_5533 SRR5690884_5561 SRR5690884_5563 SRR5690884_5565 SRR5690884_5567 SRR5690884_5568 SRR5690884_5828 SRR5690884_5830 SRR5690884_5914 SRR5690884_5916 SRR5690884_5920 SRR5690884_5922 SRR5690884_5926 SRR5690884_5980 SRR5690884_6364 SRR5690884_6405 SRR5690884_6406 SRR5690884_6416 SRR5690884_6475 SRR5690884_6500 SRR5690884_6528 SRR5690884_6530 SRR5690884_6654 SRR5690884_6659 SRR5690884_6660 SRR5690884_6721 SRR5690884_6723 SRR5690884_6803 SRR5690884_6951 SRR5690884_7129 SRR5690884_7143 SRR5690884_7254 SRR5690884_7338 SRR5690884_7340 SRR5690884_7363 SRR5690884_7364 SRR5690884_7380 SRR5690884_7432 SRR5690884_7526 SRR5690884_7530 SRR5690884_7635 SRR5690884_7942 SRR5690884_8112 SRR5690884_8174 SRR5690884_8185 SRR5690884_8382 SRR5690884_8385 SRR5690884_8445 SRR5690884_8481 SRR5690884_8483 SRR5690884_8485 SRR5690884_8557 SRR5690884_8559 SRR5690884_8562 SRR5690884_8564 SRR5690884_8565 SRR5690884_8656 SRR5690884_8663 SRR5690884_8679 SRR5690884_8849 SRR5690884_8875 SRR5690884_8918 SRR5690884_8934 SRR5690884_9061 SRR5690884_9163 SRR5690884_9171 SRR5690884_9211 SRR5690884_9212 SRR5690884_9214 SRR5690884_9297 SRR5690884_9298 SRR5690884_9314 SRR5690884_9315 SRR5690884_9317 SRR5690884_9395 SRR5690884_9400 SRR5690884_9429 SRR5690884_9431 SRR5690884_9492 SRR5690884_9493 SRR5690884_9520 SRR5690884_9547 SRR5690884_9549 SRR5690884_9580 SRR5690884_9733 SRR5690884_9735 SRR5690884_9749 SRR5690884_9772 SRR5690884_10095 SRR5690884_10098 SRR5690884_10099 SRR5690884_10102 SRR5690884_10333 SRR5690884_10344 SRR5690884_10405 SRR5690884_10486 SRR5690884_10487 SRR5690884_10489 SRR5690884_10491 SRR5690884_10553 SRR5690884_10564 SRR5690884_10691 SRR5690884_10700 SRR5690884_10741 SRR5690884_10803 SRR5690884_10804 SRR5690884_10805 SRR5690884_11011 SRR5690884_11013 SRR5690884_11016 SRR5690884_11057 SRR5690884_11059 SRR5690884_11079 SRR5690884_11110 SRR5690884_11140 SRR5690884_11157 SRR5690884_11290 SRR5690884_11291 SRR5690884_11340 SRR5690884_11350 SRR5690884_11354 SRR5690884_11409 SRR5690884_11439 SRR5690884_11440 SRR5690884_11510 SRR5690884_11514 SRR5690884_11527 SRR5690884_11528 SRR5690884_11530 SRR5690884_11579 SRR5690884_11580 SRR5690884_11743 SRR5690884_11831 SRR5690884_11882 SRR5690884_12001 SRR5690884_12004 SRR5690884_12039 SRR5690884_12040 SRR5690884_12070 SRR5690884_12260 SRR5690884_12325 SRR5690884_12328 SRR5690884_12343 SRR5690884_12387 SRR5690884_12535 SRR5690884_12550 SRR5690884_12551 SRR5690884_12584 SRR5690884_12604 SRR5690884_12623 SRR5690884_12654 SRR5690884_12784 SRR5690884_12795 SRR5690884_12798 SRR5690884_12805 SRR5690884_12816 SRR5690884_12858 SRR5690884_12860 SRR5690884_12904 SRR5690884_12925 SRR5690884_13158 SRR5690884_13225 SRR5690884_13294 SRR5690884_13295 SRR5690884_13298 SRR5690884_13404 SRR5690884_13530 SRR5690884_13531 SRR5690884_13753 SRR5690884_13755 SRR5690884_13832 SRR5690884_13834 SRR5690884_13889 SRR5690884_13922 SRR5690884_13989 SRR5690884_14052 SRR5690884_14053 SRR5690884_14077 SRR5690884_14090 SRR5690884_14132 SRR5690884_14134 SRR5690884_14137 SRR5690884_14155 SRR5690884_14160 SRR5690884_14173 SRR5690884_14176 SRR5690884_14294 SRR5690884_14301 SRR5690884_14390 SRR5690884_14494 SRR5690884_14498 SRR5690884_14521 SRR5690884_14524 SRR5690884_14611 SRR5690884_14735 SRR5690884_14779 SRR5690884_14780 SRR5690884_14783 SRR5690884_14835 SRR5690884_14988 SRR5690884_15047 SRR5690884_15054 SRR5690884_15078 SRR5690884_15167 SRR5690884_15197 SRR5690884_15199 SRR5690884_15201 SRR5690884_15337 SRR5690884_15359 SRR5690884_15783 SRR5690884_15821 SRR5690884_16041 SRR5690884_16189 SRR5690884_16218 SRR5690884_16221 SRR5690885_203 SRR5690885_592 SRR5690885_2003 SRR5690885_2251 SRR5690885_2321 SRR5690885_2911 SRR5690885_2972 SRR5690885_3560 SRR5690885_3561 SRR5690885_3562 SRR5690885_4237 SRR5690885_5221 SRR5690885_5225 SRR5690885_6448 SRR5690885_6493 SRR5690885_6494 SRR5690885_7444 SRR5690885_8394 SRR5690885_8395 SRR5690885_9373 SRR5690885_10412 SRR5690885_10475 SRR5690885_10476 SRR5690885_11598 SRR5690885_12105 SRR5690885_12410 SRR5690885_12784 SRR5690885_14623 SRR5690885_14847 SRR5690885_14848 SRR5690885_14915 SRR5690885_15386 SRR5690885_15389 SRR5690886_414 SRR5690886_493 SRR5690886_2554 SRR5690886_2556 SRR5690886_3700 SRR5690886_5284 SRR5690886_5323 SRR5690886_6019 SRR5690886_6027 SRR5690886_6283 SRR5690886_7138 SRR5690886_7139 SRR5690886_8941 SRR5690886_9399 SRR5690886_9507 SRR5690886_9508 SRR5690886_9913 SRR5690886_10892 SRR5690886_11098 SRR5690886_11339 SRR5690886_11975 SRR5690886_12645 SRR5690886_12646 SRR5690886_13163 SRR5690886_13166 SRR5690886_14597 SRR5690886_14598 SRR5690886_14918 SRR5690886_15006 SRR5690886_15009 SRR5690886_15077 SRR5690886_15766 SRR5690897_6 SRR5690897_79 SRR5690897_251 SRR5690897_253 SRR5690897_284 SRR5690897_324 SRR5690897_326 SRR5690897_521 SRR5690897_531 SRR5690897_599 SRR5690897_632 SRR5690897_672 SRR5690897_790 SRR5690897_843 SRR5690897_849 SRR5690897_853 SRR5690897_951 SRR5690897_965 SRR5690897_971 SRR5690897_1049 SRR5690897_1081 SRR5690897_1139 SRR5690897_1146 SRR5690897_1154 SRR5690897_1178 SRR5690897_1184 SRR5690897_1185 SRR5690897_1341 SRR5690897_1345 SRR5690897_1391 SRR5690897_1476 SRR5690897_1566 SRR5690897_1623 SRR5690897_1828 SRR5690897_1952 SRR5690897_1954 SRR5690897_1958 SRR5690897_1986 SRR5690897_2155 SRR5690897_2213 SRR5690897_2334 SRR5690897_2353 SRR5690897_2354 SRR5690897_2363 SRR5690897_2364 SRR5690897_2370 SRR5690897_2411 SRR5690897_2429 SRR5690897_2430 SRR5690897_2462 SRR5690897_2580 SRR5690897_2586 SRR5690897_2636 SRR5690897_2640 SRR5690897_2644 SRR5690897_2729 SRR5690897_2731 SRR5690897_2803 SRR5690897_2900 SRR5690897_2905 SRR5690897_2942 SRR5690897_2977 SRR5690897_3216 SRR5690897_3222 SRR5690897_3262 SRR5690897_3266 SRR5690897_3269 SRR5690897_3566 SRR5690897_3585 SRR5690897_3843 SRR5690897_3844 SRR5690897_3848 SRR5690897_3849 SRR5690897_3920 SRR5690897_3947 SRR5690897_4051 SRR5690897_4172 SRR5690897_4299 SRR5690897_4301 SRR5690897_4422 SRR5690897_4506 SRR5690897_4567 SRR5690897_4570 SRR5690897_4621 SRR5690897_4635 SRR5690897_4699 SRR5690897_4700 SRR5690897_4764 SRR5690897_4776 SRR5690897_4789 SRR5690897_4989 SRR5690897_4992 SRR5690897_4994 SRR5690897_4999 SRR5690897_5005 SRR5690897_5029 SRR5690897_5040 SRR5690897_5042 SRR5690897_5122 SRR5690897_5299 SRR5690897_5333 SRR5690897_5335 SRR5690897_5381 SRR5690897_5389 SRR5690897_5397 SRR5690897_5643 SRR5690897_5714 SRR5690897_5716 SRR5690897_5728 SRR5690897_5897 SRR5690897_5905 SRR5690897_5923 SRR5690897_5925 SRR5690897_5986 SRR5690897_5995 SRR5690897_5998 SRR5690897_6001 SRR5690897_6005 SRR5690897_6007 SRR5690897_6019 SRR5690897_6077 SRR5690897_6104 SRR5690897_6233 SRR5690897_6236 SRR5690897_6296 SRR5690897_6334 SRR5690897_6373 SRR5690897_6374 SRR5690897_6436 SRR5690897_6464 SRR5690897_6465 SRR5690897_6471 SRR5690897_6477 SRR5690897_6623 SRR5690897_6649 SRR5690897_6691 SRR5690897_6715 SRR5690897_6865 SRR5690897_6902 SRR5690897_7083 SRR5690897_7090 SRR5690897_7127 SRR5690897_7149 SRR5690897_7195 SRR5690897_7199 SRR5690897_7234 SRR5690897_7254 SRR5690897_7271 SRR5690897_7371 SRR5690897_7509 SRR5690897_7564 SRR5690897_7566 SRR5690897_7576 SRR5690897_7577 SRR5690897_7578 SRR5690897_7756 SRR5690897_7804 SRR5690897_7838 SRR5690897_8069 SRR5690897_8070 SRR5690897_8072 SRR5690897_8076 SRR5690897_8125 SRR5690897_8183 SRR5690897_8218 SRR5690897_8221 SRR5690897_8238 SRR5690897_8244 SRR5690897_8265 SRR5690897_8275 SRR5690897_8285 SRR5690897_8287 SRR5690897_8308 SRR5690897_8368 SRR5690897_8394 SRR5690897_8401 SRR5690897_8402 SRR5690897_8435 SRR5690897_8449 SRR5690897_8473 SRR5690897_8496 SRR5690897_8522 SRR5690897_8704 SRR5690897_8843 SRR5690897_8846 SRR5690897_8856 SRR5690897_8986 SRR5690897_9043 SRR5690897_9056 SRR5690897_9060 SRR5690897_9113 SRR5690897_9150 SRR5690897_9157 SRR5690897_9180 SRR5690897_9285 SRR5690897_9290 SRR5690897_9294 SRR5690897_9296 SRR5690897_9375 SRR5690897_9379 SRR5690897_9380 SRR5690897_9403 SRR5690897_9463 SRR5690897_9464 SRR5690897_9477 SRR5690897_9478 SRR5690897_9480 SRR5690897_9538 SRR5690897_9632 SRR5690897_9633 SRR5690897_9637 SRR5690897_9669 SRR5690897_9671 SRR5690897_9708 SRR5690897_9780 SRR5690897_9817 SRR5690897_9851 SRR5690897_9949 SRR5690897_9955 SRR5690897_10002 SRR5690897_10005 SRR5690897_10030 SRR5690897_10120 SRR5690897_10186 SRR5690897_10188 SRR5690897_10208 SRR5690897_10209 SRR5690897_10210 SRR5690897_10356 SRR5690897_10405 SRR5690897_10407 SRR5690897_10535 SRR5690897_10536 SRR5690897_10537 SRR5690897_10562 SRR5690897_10622 SRR5690897_10703 SRR5690897_10721 SRR5690897_10725 SRR5690897_10741 SRR5690897_10904 SRR5690897_10983 SRR5690897_10986 SRR5690897_11076 SRR5690897_11197 SRR5690897_11205 SRR5690897_11206 SRR5690897_11319 SRR5690897_11355 SRR5690897_11359 SRR5690897_11420 SRR5690897_11442 SRR5690897_11459 SRR5690897_11464 SRR5690897_11470 SRR5690897_11476 SRR5690897_11490 SRR5690897_11494 SRR5690897_11497 SRR5690897_11503 SRR5690897_11512 SRR5690897_11535 SRR5690897_11537 SRR5690897_11612 SRR5690897_11642 SRR5690897_11645 SRR5690897_11658 SRR5690897_11661 SRR5690897_11683 SRR5690897_11774 SRR5690897_11906 SRR5690897_11907 SRR5690897_11989 SRR5690897_12048 SRR5690897_12059 SRR5690897_12065 SRR5690897_12154 SRR5690897_12160 SRR5690897_12161 SRR5690897_12165 SRR5690897_12168 SRR5690897_12175 SRR5690897_12261 SRR5690897_12275 SRR5690897_12278 SRR5690897_12284 SRR5690897_12347 SRR5690897_12401 SRR5690897_12438 SRR5690897_12460 SRR5690897_12465 SRR5690897_12483 SRR5690897_12511 SRR5690897_12514 SRR5690897_12528 SRR5690897_12543 SRR5690897_12580 SRR5690897_12583 SRR5690897_12755 SRR5690897_12774 SRR5690897_12780 SRR5690897_12830 SRR5690897_12858 SRR5690897_12965 SRR5690897_12993 SRR5690897_13022 SRR5690897_13053 SRR5690897_13146 SRR5690897_13211 SRR5690897_13217 SRR5690897_13352 SRR5690897_13464 SRR5690897_13489 SRR5690897_13496 SRR5690897_13517 SRR5690897_13552 SRR5690897_13556 SRR5690897_13633 SRR5690897_13677 SRR5690897_13680 SRR5690897_13712 SRR5690897_13725 SRR5690897_13768 SRR5690897_13932 SRR5690897_13942 SRR5690897_13943 SRR5690897_14236 SRR5690897_14260 SRR5690897_14312 SRR5690897_14313 SRR5690897_14342 SRR5690897_14440 SRR5690897_14468 SRR5690897_14551 SRR5690897_14557 SRR5690897_14583 SRR5690897_14609 SRR5690897_14770 SRR5690897_14771 SRR5690897_14893 SRR5690897_14942 SRR5690897_14969 SRR5690897_15230 SRR5690897_15424 SRR5690897_15598 SRR5690897_15623 SRR5690897_15627 SRR5690897_15629 SRR5690897_15630 SRR5690897_15673 SRR5690897_15690 SRR5690897_15694 SRR5690897_16015 SRR5690897_16018 SRR5690897_16127 SRR5690897_16131 SRR5690897_16142 SRR5690897_16251 SRR5690897_16327 SRR5690897_16331 SRR5690897_16335 SRR5690897_16487 SRR5690897_16488 SRR5690897_16490 SRR5690897_16512 SRR5690897_16598 SRR5690897_16646 SRR5690897_16652 SRR5690897_16693 SRR5690897_16694 SRR5690897_16700 SRR5690900_495 SRR5690900_7367 SRR5690900_7761 SRR5690900_7772 SRR5690900_7907 SRR5690900_8854 SRR5690900_10527 SRR5690900_10530 SRR5690900_12809 SRR5690900_12816 SRR5690900_14759 SRR5690900_15506 SRR5690900_16215 SRR5690900_16216 SRR5690900_16551 SRR5690902_3326 SRR5690903_167 SRR5690903_1030 SRR5690903_1235 SRR5690903_1257 SRR5690903_1413 SRR5690903_2271 SRR5690903_2528 SRR5690903_3217 SRR5690903_3505 SRR5690903_3646 SRR5690903_3688 SRR5690903_3799 SRR5690903_5760 SRR5690903_5795 SRR5690903_6138 SRR5690903_6211 SRR5690903_6391 SRR5690903_6798 SRR5690903_7226 SRR5690903_7228 SRR5690903_7358 SRR5690903_7520 SRR5690903_7630 SRR5690903_8035 SRR5690903_8569 SRR5690903_9188 SRR5690903_9333 SRR5690903_9358 SRR5690903_9531 SRR5690903_9632 SRR5690903_9766 SRR5690903_10321 SRR5690903_10322 SRR5690903_10564 SRR5690903_11602 SRR5690903_11895 SRR5690903_11902 SRR5690903_12092 SRR5690903_12329 SRR5690903_12910 SRR5690903_13258 SRR5690903_13701 SRR5690903_13753 SRR5690903_13994 SRR5690903_14274 SRR5690903_14461 SRR5690903_14612 SRR5690903_14622 SRR5690903_14891 SRR5690903_15176 SRR5690903_15206 SRR5690903_15251 SRR5690903_15814 SRR5690903_15958 SRR5690908_75 SRR5690908_1033 SRR5690908_1291 SRR5690908_2362 SRR5690908_2651 SRR5690908_3056 SRR5690908_3066 SRR5690908_3869 SRR5690908_3956 SRR5690908_4513 SRR5690908_4714 SRR5690908_5023 SRR5690908_5754 SRR5690908_5805 SRR5690908_6142 SRR5690908_6380 SRR5690908_6785 SRR5690908_7058 SRR5690908_7794 SRR5690908_8443 SRR5690908_8606 SRR5690908_8900 SRR5690908_8944 SRR5690908_9106 SRR5690908_9322 SRR5690908_9418 SRR5690908_9704 SRR5690908_10000 SRR5690908_10026 SRR5690908_10678 SRR5690908_10836 SRR5690908_10935 SRR5690908_11107 SRR5690908_11377 SRR5690908_11521 SRR5690908_11630 SRR5690908_12097 SRR5690908_12829 SRR5690908_12989 SRR5690908_13163 SRR5690908_13247 SRR5690908_13958 SRR5690908_14117 SRR5690908_14161 SRR5690908_14428 SRR5690908_14684 SRR5690908_14784 SRR5690908_14846 SRR5690908_14888 SRR5690908_15075 SRR5690908_15138 SRR5690908_15410 SRR5690908_15598 SRR5690908_15672 SRR5690908_15910 SRR5690908_15982 SRR5690908_15983 SRR5690909_140 SRR5690909_219 SRR5690909_324 SRR5690909_371 SRR5690909_450 SRR5690909_506 SRR5690909_533 SRR5690909_564 SRR5690909_578 SRR5690909_590 SRR5690909_611 SRR5690909_627 SRR5690909_665 SRR5690909_816 SRR5690909_1117 SRR5690909_1226 SRR5690909_1328 SRR5690909_1628 SRR5690909_1912 SRR5690909_1915 SRR5690909_1978 SRR5690909_1995 SRR5690909_2016 SRR5690909_2073 SRR5690909_2120 SRR5690909_2127 SRR5690909_2165 SRR5690909_2181 SRR5690909_2574 SRR5690909_2680 SRR5690909_2811 SRR5690909_2825 SRR5690909_2970 SRR5690909_3068 SRR5690909_3304 SRR5690909_3330 SRR5690909_3540 SRR5690909_3568 SRR5690909_3632 SRR5690909_3704 SRR5690909_3714 SRR5690909_4002 SRR5690909_4101 SRR5690909_4425 SRR5690909_4450 SRR5690909_4585 SRR5690909_4626 SRR5690909_4643 SRR5690909_4789 SRR5690909_4818 SRR5690909_4923 SRR5690909_5100 SRR5690909_5801 SRR5690909_5871 SRR5690909_6210 SRR5690909_6318 SRR5690909_6428 SRR5690909_6655 SRR5690909_6810 SRR5690909_6817 SRR5690909_6858 SRR5690909_6870 SRR5690909_6998 SRR5690909_7154 SRR5690909_7155 SRR5690909_7264 SRR5690909_7337 SRR5690909_7368 SRR5690909_7483 SRR5690909_7547 SRR5690909_7810 SRR5690909_7907 SRR5690909_8099 SRR5690909_8195 SRR5690909_8320 SRR5690909_8596 SRR5690909_8872 SRR5690909_8873 SRR5690909_9083 SRR5690909_9360 SRR5690909_9504 SRR5690909_9579 SRR5690909_9588 SRR5690909_9637 SRR5690909_9919 SRR5690909_9992 SRR5690909_9999 SRR5690909_10018 SRR5690909_10082 SRR5690909_10086 SRR5690909_10347 SRR5690909_10468 SRR5690909_10550 SRR5690909_10582 SRR5690909_10589 SRR5690909_10602 SRR5690909_10614 SRR5690909_10632 SRR5690909_10640 SRR5690909_10715 SRR5690909_10954 SRR5690909_11002 SRR5690909_11006 SRR5690909_11124 SRR5690909_11209 SRR5690909_11239 SRR5690909_11321 SRR5690909_11428 SRR5690909_11520 SRR5690909_11544 SRR5690909_11607 SRR5690909_11618 SRR5690909_11722 SRR5690909_12091 SRR5690909_12197 SRR5690909_12242 SRR5690909_12545 SRR5690909_12746 SRR5690909_12788 SRR5690909_12826 SRR5690909_12914 SRR5690909_12915 SRR5690909_13014 SRR5690909_13027 SRR5690909_13059 SRR5690909_13136 SRR5690909_13248 SRR5690909_13346 SRR5690909_13402 SRR5690909_13459 SRR5690909_13514 SRR5690909_13711 SRR5690909_13741 SRR5690909_13892 SRR5690909_14001 SRR5690909_14022 SRR5690909_14069 SRR5690909_14153 SRR5690909_14160 SRR5690909_14283 SRR5690909_14286 SRR5690909_14486 SRR5690909_14662 SRR5690909_14922 SRR5690909_14981 SRR5690909_15012 SRR5690909_15094 SRR5690909_15112 SRR5690909_15121 SRR5690909_15284 SRR5690909_15375 SRR5690909_15390 SRR5690909_15489 SRR5690909_15517 SRR5690909_15518 SRR5690909_15527 SRR5690909_15739 SRR5690909_15782 SRR5690909_15834 SRR5690909_16052 SRR5690909_16081 SRR5690909_16106 SRR5690909_16137 SRR5690910_51 SRR5690910_556 SRR5690910_590 SRR5690910_958 SRR5690910_1562 SRR5690910_2572 SRR5690910_2842 SRR5690910_2856 SRR5690910_3133 SRR5690910_3954 SRR5690910_4523 SRR5690910_5911 SRR5690910_6707 SRR5690910_8064 SRR5690910_10869 SRR5690910_12165 SRR5690910_12480 SRR5690910_14095 SRR5690910_14739 SRR5690910_15319 SRR5690910_15766 SRR5690910_16042 SRR5690913_1783 SRR5690914_158 SRR5690914_248 SRR5690914_296 SRR5690914_305 SRR5690914_412 SRR5690914_447 SRR5690914_464 SRR5690914_714 SRR5690914_779 SRR5690914_830 SRR5690914_837 SRR5690914_847 SRR5690914_852 SRR5690914_882 SRR5690914_899 SRR5690914_1079 SRR5690914_1150 SRR5690914_1210 SRR5690914_1227 SRR5690914_1292 SRR5690914_1564 SRR5690914_1574 SRR5690914_1579 SRR5690914_1608 SRR5690914_1735 SRR5690914_1783 SRR5690914_1835 SRR5690914_1926 SRR5690914_1951 SRR5690914_1985 SRR5690914_2027 SRR5690914_2046 SRR5690914_2164 SRR5690914_2179 SRR5690914_2272 SRR5690914_2314 SRR5690914_2391 SRR5690914_2393 SRR5690914_2422 SRR5690914_2450 SRR5690914_2465 SRR5690914_2539 SRR5690914_2555 SRR5690914_2644 SRR5690914_2650 SRR5690914_2917 SRR5690914_2930 SRR5690914_2933 SRR5690914_3102 SRR5690914_3115 SRR5690914_3132 SRR5690914_3195 SRR5690914_3300 SRR5690914_3310 SRR5690914_3426 SRR5690914_3427 SRR5690914_3605 SRR5690914_3609 SRR5690914_3642 SRR5690914_3644 SRR5690914_3673 SRR5690914_3759 SRR5690914_3776 SRR5690914_3832 SRR5690914_3853 SRR5690914_4095 SRR5690914_4145 SRR5690914_4191 SRR5690914_4325 SRR5690914_4585 SRR5690914_4687 SRR5690914_4707 SRR5690914_4713 SRR5690914_4766 SRR5690914_4853 SRR5690914_4915 SRR5690914_5008 SRR5690914_5027 SRR5690914_5047 SRR5690914_5055 SRR5690914_5088 SRR5690914_5131 SRR5690914_5137 SRR5690914_5247 SRR5690914_5260 SRR5690914_5268 SRR5690914_5312 SRR5690914_5340 SRR5690914_5363 SRR5690914_5371 SRR5690914_5383 SRR5690914_5521 SRR5690914_5522 SRR5690914_5571 SRR5690914_5583 SRR5690914_5726 SRR5690914_5735 SRR5690914_5785 SRR5690914_5818 SRR5690914_5891 SRR5690914_5960 SRR5690914_5966 SRR5690914_5969 SRR5690914_5971 SRR5690914_6063 SRR5690914_6067 SRR5690914_6262 SRR5690914_6317 SRR5690914_6367 SRR5690914_6427 SRR5690914_6604 SRR5690914_6643 SRR5690914_6651 SRR5690914_6888 SRR5690914_6998 SRR5690914_7033 SRR5690914_7188 SRR5690914_7308 SRR5690914_7440 SRR5690914_7501 SRR5690914_7556 SRR5690914_7635 SRR5690914_7701 SRR5690914_7875 SRR5690914_7884 SRR5690914_7976 SRR5690914_7978 SRR5690914_7985 SRR5690914_8005 SRR5690914_8010 SRR5690914_8030 SRR5690914_8102 SRR5690914_8128 SRR5690914_8136 SRR5690914_8152 SRR5690914_8211 SRR5690914_8232 SRR5690914_8260 SRR5690914_8330 SRR5690914_8338 SRR5690914_8480 SRR5690914_8488 SRR5690914_8629 SRR5690914_8749 SRR5690914_8750 SRR5690914_8776 SRR5690914_8930 SRR5690914_8983 SRR5690914_9138 SRR5690914_9166 SRR5690914_9190 SRR5690914_9199 SRR5690914_9226 SRR5690914_9268 SRR5690914_9322 SRR5690914_9323 SRR5690914_9338 SRR5690914_9346 SRR5690914_9373 SRR5690914_9384 SRR5690914_9389 SRR5690914_9391 SRR5690914_9401 SRR5690914_9543 SRR5690914_9560 SRR5690914_9584 SRR5690914_9605 SRR5690914_9621 SRR5690914_9728 SRR5690914_9824 SRR5690914_9865 SRR5690914_10025 SRR5690914_10134 SRR5690914_10171 SRR5690914_10216 SRR5690914_10422 SRR5690914_10438 SRR5690914_10440 SRR5690914_10585 SRR5690914_10824 SRR5690914_10924 SRR5690914_10936 SRR5690914_11176 SRR5690914_11255 SRR5690914_11284 SRR5690914_11296 SRR5690914_11307 SRR5690914_11473 SRR5690914_11499 SRR5690914_11571 SRR5690914_11655 SRR5690914_11774 SRR5690914_11971 SRR5690914_12006 SRR5690914_12065 SRR5690914_12098 SRR5690914_12151 SRR5690914_12153 SRR5690914_12219 SRR5690914_12304 SRR5690914_12313 SRR5690914_12375 SRR5690914_12432 SRR5690914_12495 SRR5690914_12560 SRR5690914_12614 SRR5690914_12711 SRR5690914_12756 SRR5690914_12757 SRR5690914_12832 SRR5690914_12833 SRR5690914_12842 SRR5690914_12914 SRR5690914_12958 SRR5690914_13304 SRR5690914_13411 SRR5690914_13420 SRR5690914_13473 SRR5690914_13560 SRR5690914_13583 SRR5690914_13627 SRR5690914_13646 SRR5690914_13677 SRR5690914_13701 SRR5690914_13715 SRR5690914_13784 SRR5690914_13788 SRR5690914_13807 SRR5690914_13846 SRR5690914_13919 SRR5690914_13975 SRR5690914_14202 SRR5690914_14243 SRR5690914_14265 SRR5690914_14483 SRR5690914_14598 SRR5690914_14658 SRR5690914_14659 SRR5690914_14672 SRR5690914_14702 SRR5690914_14706 SRR5690914_14761 SRR5690914_14828 SRR5690914_14910 SRR5690914_14946 SRR5690914_14948 SRR5690914_14979 SRR5690914_15078 SRR5690914_15094 SRR5690914_15108 SRR5690914_15225 SRR5690914_15254 SRR5690914_15476 SRR5690914_15587 SRR5690914_15599 SRR5690914_15778 SRR5690914_15874 SRR5690914_15876 SRR5690914_15956 SRR5690914_15986 SRR5690914_15988 SRR5690914_15996 SRR5690915_56 SRR5690915_78 SRR5690915_572 SRR5690915_623 SRR5690915_664 SRR5690915_1456 SRR5690915_4726 SRR5690915_4812 SRR5690915_5089 SRR5690915_5491 SRR5690915_5582 SRR5690915_6001 SRR5690915_6316 SRR5690915_6532 SRR5690915_6871 SRR5690915_6874 SRR5690915_7304 SRR5690915_8571 SRR5690915_8707 SRR5690915_8874 SRR5690915_9831 SRR5690915_10883 SRR5690915_12262 SRR5690915_12755 SRR5690915_13495 SRR5690915_14356 SRR5690915_14802 SRR5690915_16051 SRR5690915_16076 SRR5690916_217 SRR5690916_219 SRR5690916_6951 SRR5690916_8667 SRR5690916_9546 SRR5690916_10814 SRR5690916_11022 SRR5690916_12042 SRR5690916_13698 SRR5690916_14807 SRR5690916_14808 SRR5690916_15827 SRR5690917_1096 SRR5690917_5435 SRR5690917_5436 SRR5690920_94 SRR5690920_290 SRR5690920_291 SRR5690920_343 SRR5690920_439 SRR5690920_440 SRR5690920_489 SRR5690920_597 SRR5690920_602 SRR5690920_985 SRR5690920_1029 SRR5690920_1258 SRR5690920_1259 SRR5690920_1411 SRR5690920_1607 SRR5690920_1633 SRR5690920_1891 SRR5690920_1944 SRR5690920_1951 SRR5690920_2109 SRR5690920_2112 SRR5690920_2181 SRR5690920_2708 SRR5690920_3027 SRR5690920_3028 SRR5690920_3152 SRR5690920_3194 SRR5690920_3202 SRR5690920_3290 SRR5690920_3460 SRR5690920_3559 SRR5690920_3569 SRR5690920_3570 SRR5690920_3571 SRR5690920_3631 SRR5690920_3641 SRR5690920_3674 SRR5690920_3676 SRR5690920_3777 SRR5690920_3778 SRR5690920_3806 SRR5690920_3836 SRR5690920_3866 SRR5690920_3926 SRR5690920_3936 SRR5690920_4148 SRR5690920_4307 SRR5690920_4548 SRR5690920_4978 SRR5690920_5154 SRR5690920_5341 SRR5690920_5342 SRR5690920_5400 SRR5690920_5549 SRR5690920_5707 SRR5690920_5708 SRR5690920_5861 SRR5690920_5914 SRR5690920_5916 SRR5690920_5960 SRR5690920_5966 SRR5690920_5967 SRR5690920_6035 SRR5690920_6254 SRR5690920_6639 SRR5690920_6936 SRR5690920_6938 SRR5690920_7197 SRR5690920_7446 SRR5690920_7548 SRR5690920_7549 SRR5690920_7613 SRR5690920_7637 SRR5690920_8065 SRR5690920_8311 SRR5690920_8834 SRR5690920_8835 SRR5690920_8845 SRR5690920_8907 SRR5690920_9208 SRR5690920_9394 SRR5690920_9452 SRR5690920_9505 SRR5690920_9540 SRR5690920_9542 SRR5690920_9724 SRR5690920_9730 SRR5690920_9929 SRR5690920_9930 SRR5690920_9931 SRR5690920_10150 SRR5690920_10166 SRR5690920_10320 SRR5690920_10346 SRR5690920_10351 SRR5690920_10476 SRR5690920_10786 SRR5690920_10787 SRR5690920_10854 SRR5690920_10904 SRR5690920_10905 SRR5690920_10906 SRR5690920_11014 SRR5690920_11016 SRR5690920_11066 SRR5690920_11067 SRR5690920_11107 SRR5690920_11179 SRR5690920_11182 SRR5690920_11558 SRR5690920_11644 SRR5690920_12025 SRR5690920_12061 SRR5690920_12066 SRR5690920_12079 SRR5690920_12306 SRR5690920_12988 SRR5690920_12990 SRR5690920_13125 SRR5690920_13133 SRR5690920_13569 SRR5690920_13679 SRR5690920_13681 SRR5690920_13734 SRR5690920_13736 SRR5690920_13762 SRR5690920_13890 SRR5690920_14210 SRR5690920_14213 SRR5690920_14225 SRR5690920_14351 SRR5690920_14425 SRR5690920_14587 SRR5690920_14646 SRR5690920_14898 SRR5690920_14992 SRR5690920_15040 SRR5690920_15741 SRR5690920_16190 SRR5690920_16193 SRR5690921_7124 SRR5690921_8153 SRR5690921_8159 SRR5690921_10016 SRR5690921_14220 SRR5690923_367 SRR5690923_538 SRR5690923_539 SRR5690923_1185 SRR5690923_1186 SRR5690923_1245 SRR5690923_1249 SRR5690923_1490 SRR5690923_1493 SRR5690923_1554 SRR5690923_1956 SRR5690923_2347 SRR5690923_2348 SRR5690923_2350 SRR5690923_2578 SRR5690923_3823 SRR5690923_3825 SRR5690923_3827 SRR5690923_3829 SRR5690923_3851 SRR5690923_3852 SRR5690923_3886 SRR5690923_3964 SRR5690923_4082 SRR5690923_4470 SRR5690923_4506 SRR5690923_4969 SRR5690923_5020 SRR5690923_5303 SRR5690923_5525 SRR5690923_5529 SRR5690923_5618 SRR5690923_5621 SRR5690923_5805 SRR5690923_6322 SRR5690923_6323 SRR5690923_6447 SRR5690923_6939 SRR5690923_6940 SRR5690923_7668 SRR5690923_7817 SRR5690923_7820 SRR5690923_8044 SRR5690923_8176 SRR5690923_8177 SRR5690923_8574 SRR5690923_9038 SRR5690923_9211 SRR5690923_9421 SRR5690923_9424 SRR5690923_9734 SRR5690923_9735 SRR5690923_9753 SRR5690923_9754 SRR5690923_9921 SRR5690923_10142 SRR5690923_10285 SRR5690923_10477 SRR5690923_10478 SRR5690923_10555 SRR5690923_10719 SRR5690923_11324 SRR5690923_11355 SRR5690923_11357 SRR5690923_11845 SRR5690923_11846 SRR5690923_12544 SRR5690923_12702 SRR5690923_12837 SRR5690923_12840 SRR5690923_12918 SRR5690923_12920 SRR5690923_13232 SRR5690923_13233 SRR5690923_13611 SRR5690923_13652 SRR5690923_14235 SRR5690923_14535 SRR5690923_14536 SRR5690923_14718 SRR5690923_14849 SRR5690923_15189 SRR5690923_15390 SRR5690923_15860 SRR5690923_15862 SRR5690923_15946 SRR5690923_15948 SRR5690923_16514 SRR5690923_16517 SRR5690924_74 SRR5690924_102 SRR5690924_103 SRR5690924_147 SRR5690924_205 SRR5690924_239 SRR5690924_240 SRR5690924_287 SRR5690924_310 SRR5690924_444 SRR5690924_520 SRR5690924_522 SRR5690924_674 SRR5690924_676 SRR5690924_678 SRR5690924_700 SRR5690924_854 SRR5690924_858 SRR5690924_990 SRR5690924_1002 SRR5690924_1005 SRR5690924_1034 SRR5690924_1378 SRR5690924_1383 SRR5690924_1385 SRR5690924_1393 SRR5690924_1447 SRR5690924_1510 SRR5690924_1781 SRR5690924_1887 SRR5690924_2046 SRR5690924_2050 SRR5690924_2108 SRR5690924_2317 SRR5690924_2342 SRR5690924_2345 SRR5690924_2535 SRR5690924_2725 SRR5690924_2816 SRR5690924_2900 SRR5690924_2903 SRR5690924_3034 SRR5690924_3076 SRR5690924_3078 SRR5690924_3085 SRR5690924_3087 SRR5690924_3162 SRR5690924_3163 SRR5690924_3269 SRR5690924_3270 SRR5690924_3363 SRR5690924_3519 SRR5690924_3587 SRR5690924_3592 SRR5690924_3625 SRR5690924_3629 SRR5690924_3653 SRR5690924_3654 SRR5690924_3674 SRR5690924_3698 SRR5690924_3699 SRR5690924_3701 SRR5690924_3808 SRR5690924_4030 SRR5690924_4032 SRR5690924_4199 SRR5690924_4338 SRR5690924_4339 SRR5690924_4361 SRR5690924_4466 SRR5690924_4630 SRR5690924_4646 SRR5690924_4696 SRR5690924_4698 SRR5690924_4718 SRR5690924_4719 SRR5690924_4806 SRR5690924_4883 SRR5690924_4891 SRR5690924_5185 SRR5690924_5189 SRR5690924_5192 SRR5690924_5209 SRR5690924_5213 SRR5690924_5237 SRR5690924_5347 SRR5690924_5381 SRR5690924_5382 SRR5690924_5415 SRR5690924_5416 SRR5690924_5445 SRR5690924_5735 SRR5690924_5736 SRR5690924_5930 SRR5690924_6034 SRR5690924_6036 SRR5690924_6062 SRR5690924_6134 SRR5690924_6286 SRR5690924_6380 SRR5690924_6385 SRR5690924_6410 SRR5690924_6412 SRR5690924_6453 SRR5690924_6462 SRR5690924_6464 SRR5690924_6532 SRR5690924_6903 SRR5690924_6996 SRR5690924_6997 SRR5690924_7078 SRR5690924_7080 SRR5690924_7082 SRR5690924_7143 SRR5690924_7146 SRR5690924_7164 SRR5690924_7333 SRR5690924_7336 SRR5690924_7337 SRR5690924_7343 SRR5690924_7347 SRR5690924_7366 SRR5690924_7439 SRR5690924_7442 SRR5690924_7479 SRR5690924_7480 SRR5690924_7802 SRR5690924_8115 SRR5690924_8116 SRR5690924_8146 SRR5690924_8428 SRR5690924_8544 SRR5690924_8567 SRR5690924_8569 SRR5690924_8683 SRR5690924_8795 SRR5690924_8799 SRR5690924_8800 SRR5690924_8867 SRR5690924_9098 SRR5690924_9099 SRR5690924_9120 SRR5690924_9199 SRR5690924_9200 SRR5690924_9621 SRR5690924_9642 SRR5690924_9710 SRR5690924_9812 SRR5690924_9813 SRR5690924_9821 SRR5690924_9941 SRR5690924_10045 SRR5690924_10114 SRR5690924_10118 SRR5690924_10167 SRR5690924_10329 SRR5690924_10448 SRR5690924_10464 SRR5690924_10609 SRR5690924_10612 SRR5690924_10744 SRR5690924_10788 SRR5690924_10791 SRR5690924_11052 SRR5690924_11063 SRR5690924_11183 SRR5690924_11187 SRR5690924_11343 SRR5690924_11540 SRR5690924_11541 SRR5690924_11583 SRR5690924_11587 SRR5690924_11592 SRR5690924_11675 SRR5690924_11678 SRR5690924_11852 SRR5690924_11859 SRR5690924_11864 SRR5690924_12056 SRR5690924_12124 SRR5690924_12197 SRR5690924_12199 SRR5690924_12323 SRR5690924_12424 SRR5690924_12722 SRR5690924_13205 SRR5690924_13252 SRR5690924_13347 SRR5690924_13391 SRR5690924_13394 SRR5690924_13413 SRR5690924_13414 SRR5690924_13606 SRR5690924_13618 SRR5690924_13620 SRR5690924_13625 SRR5690924_13627 SRR5690924_13912 SRR5690924_13913 SRR5690924_14176 SRR5690924_14213 SRR5690924_14215 SRR5690924_14321 SRR5690924_14324 SRR5690924_14426 SRR5690924_14427 SRR5690924_14429 SRR5690924_14466 SRR5690924_14468 SRR5690924_14526 SRR5690924_14665 SRR5690924_14677 SRR5690924_14697 SRR5690924_14698 SRR5690924_14750 SRR5690924_14906 SRR5690924_14941 SRR5690924_15273 SRR5690924_15275 SRR5690924_15276 SRR5690924_15563 SRR5690924_15593 SRR5690924_15608 SRR5690924_15656 SRR5690924_15658 SRR5690924_15659 SRR5690924_15660 SRR5690924_15765 SRR5690924_15812 SRR5690924_15887 SRR5690924_15889 SRR5690924_15890 SRR5690924_16025 SRR5690924_16038 SRR5690924_16231 SRR5690924_16262 SRR5690924_16273 SRR5690924_16275 SRR5690924_16365 SRR5690924_16367 SRR5690924_16464 SRR5690926_100 SRR5690926_459 SRR5690926_463 SRR5690926_469 SRR5690926_470 SRR5690926_541 SRR5690926_703 SRR5690926_708 SRR5690926_806 SRR5690926_810 SRR5690926_907 SRR5690926_935 SRR5690926_1116 SRR5690926_1118 SRR5690926_1276 SRR5690926_1399 SRR5690926_1511 SRR5690926_1512 SRR5690926_1965 SRR5690926_2173 SRR5690926_2198 SRR5690926_2200 SRR5690926_2265 SRR5690926_2414 SRR5690926_2603 SRR5690926_2607 SRR5690926_2608 SRR5690926_2656 SRR5690926_2661 SRR5690926_2746 SRR5690926_3150 SRR5690926_3430 SRR5690926_3733 SRR5690926_3880 SRR5690926_3943 SRR5690926_4279 SRR5690926_4280 SRR5690926_4296 SRR5690926_4482 SRR5690926_4729 SRR5690926_5148 SRR5690926_5218 SRR5690926_5321 SRR5690926_5430 SRR5690926_6343 SRR5690926_6588 SRR5690926_6590 SRR5690926_6849 SRR5690926_6892 SRR5690926_6993 SRR5690926_7003 SRR5690926_7004 SRR5690926_7132 SRR5690926_7133 SRR5690926_7361 SRR5690926_7621 SRR5690926_7641 SRR5690926_7644 SRR5690926_7681 SRR5690926_7804 SRR5690926_7863 SRR5690926_7864 SRR5690926_8052 SRR5690926_8148 SRR5690926_8151 SRR5690926_8153 SRR5690926_8354 SRR5690926_8355 SRR5690926_9030 SRR5690926_9105 SRR5690926_9244 SRR5690926_9361 SRR5690926_9564 SRR5690926_9600 SRR5690926_9695 SRR5690926_9759 SRR5690926_9855 SRR5690926_10167 SRR5690926_10261 SRR5690926_10312 SRR5690926_10325 SRR5690926_10345 SRR5690926_10542 SRR5690926_10543 SRR5690926_10573 SRR5690926_10736 SRR5690926_10781 SRR5690926_10783 SRR5690926_10925 SRR5690926_10928 SRR5690926_11266 SRR5690926_11475 SRR5690926_11477 SRR5690926_11720 SRR5690926_11721 SRR5690926_11850 SRR5690926_12174 SRR5690926_12176 SRR5690926_12270 SRR5690926_12355 SRR5690926_12490 SRR5690926_12493 SRR5690926_12806 SRR5690926_12883 SRR5690926_12894 SRR5690926_13078 SRR5690926_13088 SRR5690926_13112 SRR5690926_13114 SRR5690926_13117 SRR5690926_13304 SRR5690926_13350 SRR5690926_13351 SRR5690926_13352 SRR5690926_13663 SRR5690926_13665 SRR5690926_13773 SRR5690926_13816 SRR5690926_13967 SRR5690926_14016 SRR5690926_14084 SRR5690926_14087 SRR5690926_14193 SRR5690926_14355 SRR5690926_14356 SRR5690926_14410 SRR5690926_14411 SRR5690926_14514 SRR5690926_14516 SRR5690926_15092 SRR5690926_15094 SRR5690926_15101 SRR5690926_15390 SRR5690926_15451 SRR5690926_15454 SRR5690926_15459 SRR5690926_15592 SRR5690926_15733 SRR5690926_15745 SRR5690926_15991 SRR5690927_2767 SRR5690928_665 SRR5690928_668 SRR5690928_716 SRR5690928_719 SRR5690928_720 SRR5690928_1598 SRR5690928_1601 SRR5690928_2255 SRR5690928_2404 SRR5690928_2406 SRR5690928_2407 SRR5690928_3242 SRR5690928_4418 SRR5690928_4753 SRR5690928_5070 SRR5690928_7160 SRR5690928_7352 SRR5690928_7354 SRR5690928_7355 SRR5690928_10411 SRR5690928_10413 SRR5690928_11891 SRR5690928_12057 SRR5690928_12935 SRR5690928_13334 SRR5690928_13404 SRR5690928_14437 SRR5690928_15044 SRR5690928_16178 SRR5690937_30 SRR5690937_125 SRR5690937_164 SRR5690937_299 SRR5690937_560 SRR5690937_795 SRR5690937_876 SRR5690937_1107 SRR5690937_1276 SRR5690937_2423 SRR5690937_2762 SRR5690937_2970 SRR5690937_2971 SRR5690937_2984 SRR5690937_3085 SRR5690937_3186 SRR5690937_3290 SRR5690937_3756 SRR5690937_3823 SRR5690937_3868 SRR5690937_3981 SRR5690937_4006 SRR5690937_4137 SRR5690937_4445 SRR5690937_4490 SRR5690937_4727 SRR5690937_4944 SRR5690937_5147 SRR5690937_5497 SRR5690937_5564 SRR5690937_5603 SRR5690937_6246 SRR5690937_6282 SRR5690937_6321 SRR5690937_6447 SRR5690937_6490 SRR5690937_6618 SRR5690937_6705 SRR5690937_6921 SRR5690937_7467 SRR5690937_7493 SRR5690937_7615 SRR5690937_7710 SRR5690937_8224 SRR5690937_8376 SRR5690937_8744 SRR5690937_8936 SRR5690937_9056 SRR5690937_9180 SRR5690937_9606 SRR5690937_10067 SRR5690937_10165 SRR5690937_10182 SRR5690937_10198 SRR5690937_10216 SRR5690937_10350 SRR5690937_10548 SRR5690937_11161 SRR5690937_11306 SRR5690937_11426 SRR5690937_11609 SRR5690937_11699 SRR5690937_11710 SRR5690937_11862 SRR5690937_11992 SRR5690937_12228 SRR5690937_12730 SRR5690937_12882 SRR5690937_12883 SRR5690937_13121 SRR5690937_13252 SRR5690937_13306 SRR5690937_13308 SRR5690937_13372 SRR5690937_13373 SRR5690937_13567 SRR5690937_13648 SRR5690937_13687 SRR5690937_13762 SRR5690937_13901 SRR5690937_13916 SRR5690937_13920 SRR5690937_14290 SRR5690937_14328 SRR5690937_14521 SRR5690937_14773 SRR5690937_14881 SRR5690937_14952 SRR5690937_15335 SRR5690937_15490 SRR5690937_15504 SRR5690937_15897 SRR5690937_15964 SRR5690939_9166 SRR5690956_3953 SRR5690956_3955 SRR5690956_4272 SRR5690956_4273 SRR5690956_16346 SRR5690966_4838 SRR5690966_4839 SRR5690966_4841 SRR5690966_4844 SRR5690966_8807 SRR5690966_8814 SRR5690981_3018 SRR5690981_3909 SRR5690981_4558 SRR5690981_4730 SRR5690981_7534 SRR5690981_7724 SRR5690981_7725 SRR5690981_8415 SRR5690981_9591 SRR5690981_12046 SRR5690981_12049 SRR5690981_12051 SRR5690981_13847 SRR5690981_13849 SRR5690981_13851 SRR5690982_102 SRR5690982_187 SRR5690982_189 SRR5690982_190 SRR5690982_216 SRR5690982_217 SRR5690982_230 SRR5690982_294 SRR5690982_296 SRR5690982_299 SRR5690982_370 SRR5690982_371 SRR5690982_482 SRR5690982_650 SRR5690982_658 SRR5690982_777 SRR5690982_779 SRR5690982_780 SRR5690982_824 SRR5690982_1187 SRR5690982_1188 SRR5690982_1620 SRR5690982_1627 SRR5690982_1679 SRR5690982_2066 SRR5690982_2107 SRR5690982_2108 SRR5690982_2149 SRR5690982_2636 SRR5690982_2775 SRR5690982_2776 SRR5690982_2791 SRR5690982_2792 SRR5690982_2990 SRR5690982_2992 SRR5690982_2993 SRR5690982_3041 SRR5690982_3244 SRR5690982_3247 SRR5690982_3248 SRR5690982_3283 SRR5690982_3340 SRR5690982_3621 SRR5690982_3744 SRR5690982_3985 SRR5690982_4001 SRR5690982_4003 SRR5690982_4063 SRR5690982_4450 SRR5690982_4580 SRR5690982_4582 SRR5690982_4660 SRR5690982_4662 SRR5690982_4779 SRR5690982_4797 SRR5690982_5019 SRR5690982_5021 SRR5690982_5299 SRR5690982_5302 SRR5690982_5377 SRR5690982_5550 SRR5690982_5551 SRR5690982_5678 SRR5690982_5731 SRR5690982_5732 SRR5690982_5747 SRR5690982_5749 SRR5690982_5770 SRR5690982_5784 SRR5690982_5785 SRR5690982_5876 SRR5690982_5879 SRR5690982_5932 SRR5690982_5944 SRR5690982_5962 SRR5690982_6029 SRR5690982_6044 SRR5690982_6201 SRR5690982_6286 SRR5690982_6290 SRR5690982_6291 SRR5690982_6563 SRR5690982_6565 SRR5690982_6748 SRR5690982_6749 SRR5690982_6752 SRR5690982_7250 SRR5690982_7370 SRR5690982_7372 SRR5690982_7605 SRR5690982_7608 SRR5690982_7972 SRR5690982_8500 SRR5690982_8501 SRR5690982_8508 SRR5690982_8509 SRR5690982_8732 SRR5690982_8812 SRR5690982_8819 SRR5690982_8820 SRR5690982_8914 SRR5690982_8970 SRR5690982_9225 SRR5690982_9226 SRR5690982_9235 SRR5690982_9264 SRR5690982_9265 SRR5690982_9350 SRR5690982_9361 SRR5690982_9382 SRR5690982_9433 SRR5690982_9443 SRR5690982_9492 SRR5690982_9493 SRR5690982_9501 SRR5690982_9512 SRR5690982_9667 SRR5690982_9808 SRR5690982_9835 SRR5690982_9865 SRR5690982_9926 SRR5690982_9928 SRR5690982_10247 SRR5690982_10255 SRR5690982_10257 SRR5690982_10264 SRR5690982_10382 SRR5690982_10383 SRR5690982_10513 SRR5690982_10532 SRR5690982_10535 SRR5690982_10555 SRR5690982_10559 SRR5690982_10562 SRR5690982_10873 SRR5690982_10874 SRR5690982_10932 SRR5690982_10933 SRR5690982_10952 SRR5690982_10970 SRR5690982_11002 SRR5690982_11013 SRR5690982_11105 SRR5690982_11317 SRR5690982_11518 SRR5690982_11824 SRR5690982_11827 SRR5690982_11845 SRR5690982_11846 SRR5690982_11847 SRR5690982_11857 SRR5690982_11967 SRR5690982_12095 SRR5690982_12096 SRR5690982_12101 SRR5690982_12136 SRR5690982_12137 SRR5690982_12149 SRR5690982_12240 SRR5690982_12307 SRR5690982_12314 SRR5690982_12346 SRR5690982_12347 SRR5690982_12503 SRR5690982_12603 SRR5690982_12639 SRR5690982_12642 SRR5690982_12643 SRR5690982_12644 SRR5690982_12741 SRR5690982_12916 SRR5690982_12917 SRR5690982_12945 SRR5690982_13139 SRR5690982_13178 SRR5690982_13181 SRR5690982_13183 SRR5690982_13197 SRR5690982_13297 SRR5690982_13737 SRR5690982_13756 SRR5690982_13757 SRR5690982_13758 SRR5690982_13785 SRR5690982_13786 SRR5690982_13787 SRR5690982_14283 SRR5690982_14284 SRR5690982_14292 SRR5690982_14999 SRR5690982_15156 SRR5690982_15257 SRR5690982_15540 SRR5690982_15643 SRR5690982_15658 SRR5690982_15660 SRR5690982_15662 SRR5690982_15665 SRR5690982_15801 SRR5690982_15842 SRR5690982_15843 SRR5690982_15847 SRR5690982_15937 SRR5690982_15939 SRR5690982_16034 SRR5690982_16091 SRR5690982_16094 SRR5690982_16129 SRR5690982_16248 SRR5690982_16269 SRR5690983_271 SRR5690983_7075 SRR5690983_9579 SRR5690983_13101 SRR5690985_131 SRR5690985_207 SRR5690985_225 SRR5690985_402 SRR5690985_501 SRR5690985_940 SRR5690985_993 SRR5690985_1080 SRR5690985_1643 SRR5690985_1683 SRR5690985_1759 SRR5690985_1932 SRR5690985_2063 SRR5690985_2150 SRR5690985_2227 SRR5690985_2242 SRR5690985_2302 SRR5690985_2339 SRR5690985_2446 SRR5690985_2695 SRR5690985_3323 SRR5690985_3928 SRR5690985_4035 SRR5690985_4443 SRR5690985_4869 SRR5690985_4874 SRR5690985_5098 SRR5690985_5158 SRR5690985_5180 SRR5690985_5541 SRR5690985_5856 SRR5690985_5945 SRR5690985_6359 SRR5690985_6613 SRR5690985_6773 SRR5690985_6786 SRR5690985_6918 SRR5690985_6991 SRR5690985_7034 SRR5690985_7044 SRR5690985_7178 SRR5690985_7365 SRR5690985_7481 SRR5690985_7507 SRR5690985_7541 SRR5690985_7760 SRR5690985_7861 SRR5690985_8436 SRR5690985_8718 SRR5690985_8822 SRR5690985_8956 SRR5690985_9059 SRR5690985_9410 SRR5690985_9479 SRR5690985_9540 SRR5690985_9711 SRR5690985_9908 SRR5690985_9933 SRR5690985_9955 SRR5690985_10231 SRR5690985_10232 SRR5690985_10572 SRR5690985_10838 SRR5690985_10970 SRR5690985_11146 SRR5690985_11382 SRR5690985_11414 SRR5690985_11459 SRR5690985_11636 SRR5690985_11714 SRR5690985_12531 SRR5690985_12814 SRR5690985_12966 SRR5690985_13071 SRR5690985_13156 SRR5690985_13183 SRR5690985_13890 SRR5690985_13949 SRR5690985_14106 SRR5690985_14322 SRR5690985_14344 SRR5690985_14506 SRR5690985_14543 SRR5690985_14740 SRR5690985_14899 SRR5690985_14992 SRR5690985_15178 SRR5690985_15192 SRR5690985_15303 SRR5690985_15609 SRR5690985_15733 SRR5690986_2075 SRR5690986_6372 SRR5690986_7237 SRR5690986_8131 SRR5690986_14837 SRR5690988_77 SRR5690988_127 SRR5690988_491 SRR5690988_495 SRR5690988_499 SRR5690988_502 SRR5690988_563 SRR5690988_603 SRR5690988_638 SRR5690988_663 SRR5690988_696 SRR5690988_697 SRR5690988_837 SRR5690988_885 SRR5690988_1132 SRR5690988_1164 SRR5690988_1183 SRR5690988_1202 SRR5690988_1203 SRR5690988_1575 SRR5690988_1898 SRR5690988_1899 SRR5690988_1918 SRR5690988_1919 SRR5690988_1980 SRR5690988_2083 SRR5690988_2084 SRR5690988_2119 SRR5690988_2120 SRR5690988_2121 SRR5690988_2131 SRR5690988_2181 SRR5690988_2205 SRR5690988_2231 SRR5690988_2434 SRR5690988_2459 SRR5690988_2460 SRR5690988_2475 SRR5690988_2476 SRR5690988_2726 SRR5690988_2727 SRR5690988_2730 SRR5690988_2795 SRR5690988_2827 SRR5690988_2905 SRR5690988_3228 SRR5690988_3232 SRR5690988_3364 SRR5690988_3398 SRR5690988_3520 SRR5690988_3610 SRR5690988_3613 SRR5690988_3910 SRR5690988_3934 SRR5690988_4083 SRR5690988_4085 SRR5690988_4192 SRR5690988_4195 SRR5690988_4219 SRR5690988_4243 SRR5690988_4295 SRR5690988_4299 SRR5690988_4435 SRR5690988_4478 SRR5690988_4562 SRR5690988_4710 SRR5690988_4712 SRR5690988_4757 SRR5690988_4758 SRR5690988_4815 SRR5690988_4817 SRR5690988_4828 SRR5690988_4893 SRR5690988_5072 SRR5690988_5073 SRR5690988_5079 SRR5690988_5110 SRR5690988_5113 SRR5690988_5116 SRR5690988_5247 SRR5690988_5248 SRR5690988_5249 SRR5690988_5425 SRR5690988_5427 SRR5690988_5483 SRR5690988_5527 SRR5690988_5528 SRR5690988_5530 SRR5690988_5645 SRR5690988_5753 SRR5690988_5808 SRR5690988_5876 SRR5690988_5878 SRR5690988_5981 SRR5690988_6058 SRR5690988_6072 SRR5690988_6098 SRR5690988_6157 SRR5690988_6236 SRR5690988_6237 SRR5690988_6273 SRR5690988_6277 SRR5690988_6330 SRR5690988_6414 SRR5690988_6416 SRR5690988_6753 SRR5690988_6794 SRR5690988_6845 SRR5690988_6942 SRR5690988_6955 SRR5690988_7004 SRR5690988_7114 SRR5690988_7136 SRR5690988_7253 SRR5690988_7570 SRR5690988_7853 SRR5690988_7855 SRR5690988_7998 SRR5690988_8045 SRR5690988_8177 SRR5690988_8266 SRR5690988_8268 SRR5690988_8335 SRR5690988_8337 SRR5690988_8401 SRR5690988_8403 SRR5690988_8552 SRR5690988_8638 SRR5690988_8704 SRR5690988_8713 SRR5690988_8895 SRR5690988_8896 SRR5690988_8983 SRR5690988_8984 SRR5690988_9334 SRR5690988_9335 SRR5690988_9443 SRR5690988_9465 SRR5690988_9468 SRR5690988_9671 SRR5690988_9751 SRR5690988_9776 SRR5690988_9865 SRR5690988_9866 SRR5690988_9867 SRR5690988_9955 SRR5690988_9957 SRR5690988_9987 SRR5690988_10052 SRR5690988_10055 SRR5690988_10056 SRR5690988_10212 SRR5690988_10271 SRR5690988_10393 SRR5690988_10424 SRR5690988_10426 SRR5690988_10427 SRR5690988_10454 SRR5690988_10455 SRR5690988_10465 SRR5690988_10468 SRR5690988_10524 SRR5690988_10687 SRR5690988_10713 SRR5690988_10716 SRR5690988_10790 SRR5690988_10849 SRR5690988_10917 SRR5690988_10918 SRR5690988_10980 SRR5690988_11156 SRR5690988_11157 SRR5690988_11222 SRR5690988_11223 SRR5690988_11274 SRR5690988_11353 SRR5690988_11386 SRR5690988_11387 SRR5690988_11423 SRR5690988_11426 SRR5690988_11432 SRR5690988_11447 SRR5690988_11556 SRR5690988_11558 SRR5690988_11574 SRR5690988_11580 SRR5690988_11581 SRR5690988_11583 SRR5690988_11966 SRR5690988_11968 SRR5690988_11969 SRR5690988_12093 SRR5690988_12135 SRR5690988_12153 SRR5690988_12252 SRR5690988_12253 SRR5690988_12376 SRR5690988_12382 SRR5690988_12383 SRR5690988_12563 SRR5690988_12738 SRR5690988_12814 SRR5690988_12818 SRR5690988_12925 SRR5690988_12928 SRR5690988_13106 SRR5690988_13108 SRR5690988_13139 SRR5690988_13141 SRR5690988_13397 SRR5690988_13398 SRR5690988_13438 SRR5690988_13439 SRR5690988_13440 SRR5690988_13477 SRR5690988_13480 SRR5690988_13481 SRR5690988_13514 SRR5690988_13516 SRR5690988_13711 SRR5690988_13769 SRR5690988_13770 SRR5690988_13837 SRR5690988_13853 SRR5690988_13933 SRR5690988_13935 SRR5690988_13936 SRR5690988_14321 SRR5690988_14336 SRR5690988_14339 SRR5690988_14452 SRR5690988_14453 SRR5690988_14520 SRR5690988_14567 SRR5690988_14661 SRR5690988_14663 SRR5690988_14929 SRR5690988_14930 SRR5690988_14957 SRR5690988_15018 SRR5690988_15078 SRR5690988_15081 SRR5690988_15097 SRR5690988_15100 SRR5690988_15396 SRR5690988_15507 SRR5690988_15510 SRR5690988_15511 SRR5690988_15528 SRR5690988_15538 SRR5690988_15601 SRR5690988_15612 SRR5690988_15722 SRR5690988_15723 SRR5690988_15740 SRR5690988_15742 SRR5690988_15829 SRR5690988_15844 SRR5690988_16032 SRR5690988_16082 SRR5690988_16129 SRR5690988_16131 SRR5690989_9484 SRR5690989_10259 SRR5690990_735 SRR5690990_2799 SRR5690990_2802 SRR5690990_3515 SRR5690990_4206 SRR5690990_4208 SRR5690990_4235 SRR5690990_4237 SRR5690990_4590 SRR5690990_4787 SRR5690990_6031 SRR5690990_6356 SRR5690990_8341 SRR5690990_8642 SRR5690990_9211 SRR5690990_10025 SRR5690990_10207 SRR5690990_10208 SRR5690990_10327 SRR5690990_10497 SRR5690990_10845 SRR5690990_11125 SRR5690990_11126 SRR5690990_11341 SRR5690990_12014 SRR5690990_12015 SRR5690990_12019 SRR5690990_12187 SRR5690990_12413 SRR5690990_12414 SRR5690990_13900 SRR5690990_14135 SRR5690990_14748 SRR5690990_14972 SRR5690990_14974 SRR5690990_14977 SRR5690990_15417 SRR5690990_15419 SRR5690990_15422 SRR5691005_1408 SRR5691005_3204 SRR5691005_3742 SRR5691005_5041 SRR5691005_8753 SRR5691005_8987 SRR5691005_9363 SRR5691005_9690 SRR5691005_9972 SRR5691005_10007 SRR5691005_11520 SRR5691005_11571 SRR5691005_11939 SRR5691005_15228 SRR5691005_15234 SRR5691005_15825 SRR5691006_9 SRR5691006_10 SRR5691006_73 SRR5691006_74 SRR5691006_81 SRR5691006_121 SRR5691006_134 SRR5691006_198 SRR5691006_237 SRR5691006_284 SRR5691006_360 SRR5691006_362 SRR5691006_372 SRR5691006_454 SRR5691006_466 SRR5691006_588 SRR5691006_596 SRR5691006_619 SRR5691006_630 SRR5691006_643 SRR5691006_657 SRR5691006_671 SRR5691006_687 SRR5691006_740 SRR5691006_788 SRR5691006_806 SRR5691006_853 SRR5691006_876 SRR5691006_896 SRR5691006_912 SRR5691006_922 SRR5691006_945 SRR5691006_950 SRR5691006_964 SRR5691006_1012 SRR5691006_1041 SRR5691006_1043 SRR5691006_1058 SRR5691006_1066 SRR5691006_1086 SRR5691006_1139 SRR5691006_1148 SRR5691006_1167 SRR5691006_1177 SRR5691006_1235 SRR5691006_1248 SRR5691006_1260 SRR5691006_1264 SRR5691006_1271 SRR5691006_1293 SRR5691006_1299 SRR5691006_1305 SRR5691006_1310 SRR5691006_1333 SRR5691006_1335 SRR5691006_1336 SRR5691006_1339 SRR5691006_1358 SRR5691006_1365 SRR5691006_1397 SRR5691006_1417 SRR5691006_1426 SRR5691006_1490 SRR5691006_1497 SRR5691006_1503 SRR5691006_1506 SRR5691006_1521 SRR5691006_1549 SRR5691006_1564 SRR5691006_1572 SRR5691006_1583 SRR5691006_1584 SRR5691006_1604 SRR5691006_1622 SRR5691006_1631 SRR5691006_1635 SRR5691006_1659 SRR5691006_1713 SRR5691006_1768 SRR5691006_1835 SRR5691006_1849 SRR5691006_1917 SRR5691006_1928 SRR5691006_1951 SRR5691006_1972 SRR5691006_2010 SRR5691006_2057 SRR5691006_2075 SRR5691006_2087 SRR5691006_2095 SRR5691006_2142 SRR5691006_2144 SRR5691006_2147 SRR5691006_2155 SRR5691006_2182 SRR5691006_2197 SRR5691006_2231 SRR5691006_2236 SRR5691006_2253 SRR5691006_2318 SRR5691006_2391 SRR5691006_2415 SRR5691006_2417 SRR5691006_2423 SRR5691006_2518 SRR5691006_2540 SRR5691006_2561 SRR5691006_2575 SRR5691006_2585 SRR5691006_2599 SRR5691006_2603 SRR5691006_2629 SRR5691006_2667 SRR5691006_2698 SRR5691006_2734 SRR5691006_2749 SRR5691006_2775 SRR5691006_2807 SRR5691006_2899 SRR5691006_2921 SRR5691006_2955 SRR5691006_2957 SRR5691006_2975 SRR5691006_3005 SRR5691006_3011 SRR5691006_3028 SRR5691006_3036 SRR5691006_3060 SRR5691006_3146 SRR5691006_3164 SRR5691006_3186 SRR5691006_3215 SRR5691006_3232 SRR5691006_3295 SRR5691006_3350 SRR5691006_3360 SRR5691006_3399 SRR5691006_3401 SRR5691006_3403 SRR5691006_3430 SRR5691006_3439 SRR5691006_3441 SRR5691006_3442 SRR5691006_3446 SRR5691006_3470 SRR5691006_3476 SRR5691006_3504 SRR5691006_3509 SRR5691006_3515 SRR5691006_3547 SRR5691006_3578 SRR5691006_3587 SRR5691006_3611 SRR5691006_3621 SRR5691006_3628 SRR5691006_3660 SRR5691006_3729 SRR5691006_3733 SRR5691006_3771 SRR5691006_3776 SRR5691006_3777 SRR5691006_3796 SRR5691006_3801 SRR5691006_3805 SRR5691006_3815 SRR5691006_3849 SRR5691006_3966 SRR5691006_3967 SRR5691006_4009 SRR5691006_4062 SRR5691006_4097 SRR5691006_4110 SRR5691006_4194 SRR5691006_4202 SRR5691006_4231 SRR5691006_4255 SRR5691006_4308 SRR5691006_4369 SRR5691006_4398 SRR5691006_4410 SRR5691006_4422 SRR5691006_4516 SRR5691006_4560 SRR5691006_4572 SRR5691006_4573 SRR5691006_4588 SRR5691006_4592 SRR5691006_4631 SRR5691006_4632 SRR5691006_4787 SRR5691006_4790 SRR5691006_4792 SRR5691006_4824 SRR5691006_4845 SRR5691006_4849 SRR5691006_4886 SRR5691006_4931 SRR5691006_4952 SRR5691006_4954 SRR5691006_4968 SRR5691006_4984 SRR5691006_4989 SRR5691006_5113 SRR5691006_5115 SRR5691006_5116 SRR5691006_5138 SRR5691006_5149 SRR5691006_5196 SRR5691006_5201 SRR5691006_5220 SRR5691006_5245 SRR5691006_5301 SRR5691006_5303 SRR5691006_5325 SRR5691006_5347 SRR5691006_5395 SRR5691006_5399 SRR5691006_5450 SRR5691006_5508 SRR5691006_5520 SRR5691006_5540 SRR5691006_5583 SRR5691006_5622 SRR5691006_5652 SRR5691006_5670 SRR5691006_5738 SRR5691006_5771 SRR5691006_5798 SRR5691006_5848 SRR5691006_5849 SRR5691006_5869 SRR5691006_5950 SRR5691006_6014 SRR5691006_6031 SRR5691006_6044 SRR5691006_6052 SRR5691006_6066 SRR5691006_6069 SRR5691006_6096 SRR5691006_6126 SRR5691006_6127 SRR5691006_6139 SRR5691006_6171 SRR5691006_6184 SRR5691006_6248 SRR5691006_6328 SRR5691006_6344 SRR5691006_6401 SRR5691006_6407 SRR5691006_6418 SRR5691006_6476 SRR5691006_6488 SRR5691006_6492 SRR5691006_6503 SRR5691006_6512 SRR5691006_6519 SRR5691006_6550 SRR5691006_6585 SRR5691006_6613 SRR5691006_6634 SRR5691006_6649 SRR5691006_6674 SRR5691006_6722 SRR5691006_6741 SRR5691006_6748 SRR5691006_6787 SRR5691006_6834 SRR5691006_6847 SRR5691006_6857 SRR5691006_6871 SRR5691006_6878 SRR5691006_6881 SRR5691006_6897 SRR5691006_6907 SRR5691006_6908 SRR5691006_6917 SRR5691006_6919 SRR5691006_6966 SRR5691006_6985 SRR5691006_6993 SRR5691006_7041 SRR5691006_7117 SRR5691006_7134 SRR5691006_7152 SRR5691006_7157 SRR5691006_7164 SRR5691006_7168 SRR5691006_7197 SRR5691006_7200 SRR5691006_7210 SRR5691006_7213 SRR5691006_7223 SRR5691006_7242 SRR5691006_7255 SRR5691006_7272 SRR5691006_7319 SRR5691006_7341 SRR5691006_7348 SRR5691006_7407 SRR5691006_7465 SRR5691006_7466 SRR5691006_7515 SRR5691006_7559 SRR5691006_7587 SRR5691006_7667 SRR5691006_7768 SRR5691006_7774 SRR5691006_7864 SRR5691006_7880 SRR5691006_7912 SRR5691006_7928 SRR5691006_7929 SRR5691006_7938 SRR5691006_7946 SRR5691006_7968 SRR5691006_8029 SRR5691006_8088 SRR5691006_8091 SRR5691006_8097 SRR5691006_8141 SRR5691006_8146 SRR5691006_8195 SRR5691006_8238 SRR5691006_8292 SRR5691006_8297 SRR5691006_8339 SRR5691006_8363 SRR5691006_8394 SRR5691006_8403 SRR5691006_8449 SRR5691006_8485 SRR5691006_8516 SRR5691006_8568 SRR5691006_8589 SRR5691006_8620 SRR5691006_8621 SRR5691006_8645 SRR5691006_8724 SRR5691006_8762 SRR5691006_8769 SRR5691006_8878 SRR5691006_8885 SRR5691006_8898 SRR5691006_8901 SRR5691006_8922 SRR5691006_8968 SRR5691006_9001 SRR5691006_9038 SRR5691006_9045 SRR5691006_9048 SRR5691006_9057 SRR5691006_9078 SRR5691006_9080 SRR5691006_9101 SRR5691006_9184 SRR5691006_9266 SRR5691006_9299 SRR5691006_9304 SRR5691006_9344 SRR5691006_9389 SRR5691006_9490 SRR5691006_9540 SRR5691006_9570 SRR5691006_9576 SRR5691006_9577 SRR5691006_9692 SRR5691006_9707 SRR5691006_9749 SRR5691006_9758 SRR5691006_9867 SRR5691006_9868 SRR5691006_9909 SRR5691006_9914 SRR5691006_9951 SRR5691006_9959 SRR5691006_9986 SRR5691006_10045 SRR5691006_10052 SRR5691006_10077 SRR5691006_10094 SRR5691006_10114 SRR5691006_10205 SRR5691006_10206 SRR5691006_10208 SRR5691006_10262 SRR5691006_10287 SRR5691006_10317 SRR5691006_10394 SRR5691006_10417 SRR5691006_10581 SRR5691006_10616 SRR5691006_10641 SRR5691006_10643 SRR5691006_10691 SRR5691006_10716 SRR5691006_10720 SRR5691006_10721 SRR5691006_10723 SRR5691006_10760 SRR5691006_10762 SRR5691006_10770 SRR5691006_10800 SRR5691006_10810 SRR5691006_10879 SRR5691006_10891 SRR5691006_10911 SRR5691006_10936 SRR5691006_10974 SRR5691006_11032 SRR5691006_11053 SRR5691006_11071 SRR5691006_11084 SRR5691006_11093 SRR5691006_11141 SRR5691006_11176 SRR5691006_11184 SRR5691006_11214 SRR5691006_11302 SRR5691006_11303 SRR5691006_11320 SRR5691006_11402 SRR5691006_11461 SRR5691006_11463 SRR5691006_11564 SRR5691006_11593 SRR5691006_11595 SRR5691006_11625 SRR5691006_11669 SRR5691006_11674 SRR5691006_11746 SRR5691006_11760 SRR5691006_11768 SRR5691006_11796 SRR5691006_11807 SRR5691006_11828 SRR5691006_11847 SRR5691006_11871 SRR5691006_11872 SRR5691006_11873 SRR5691006_11874 SRR5691006_11935 SRR5691006_11939 SRR5691006_11967 SRR5691006_12010 SRR5691006_12015 SRR5691006_12076 SRR5691006_12086 SRR5691006_12101 SRR5691006_12102 SRR5691006_12214 SRR5691006_12229 SRR5691006_12251 SRR5691006_12265 SRR5691006_12272 SRR5691006_12287 SRR5691006_12313 SRR5691006_12354 SRR5691006_12370 SRR5691006_12387 SRR5691006_12411 SRR5691006_12475 SRR5691006_12489 SRR5691006_12490 SRR5691006_12500 SRR5691006_12501 SRR5691006_12503 SRR5691006_12523 SRR5691006_12536 SRR5691006_12645 SRR5691006_12659 SRR5691006_12666 SRR5691006_12702 SRR5691006_12710 SRR5691006_12760 SRR5691006_12780 SRR5691006_12822 SRR5691006_12839 SRR5691006_12841 SRR5691006_12857 SRR5691006_12895 SRR5691006_12897 SRR5691006_12904 SRR5691006_12913 SRR5691006_12916 SRR5691006_12939 SRR5691006_12959 SRR5691006_12999 SRR5691006_13030 SRR5691006_13057 SRR5691006_13066 SRR5691006_13103 SRR5691006_13105 SRR5691006_13152 SRR5691006_13238 SRR5691006_13264 SRR5691006_13280 SRR5691006_13368 SRR5691006_13374 SRR5691006_13397 SRR5691006_13405 SRR5691006_13430 SRR5691006_13462 SRR5691006_13517 SRR5691006_13548 SRR5691006_13552 SRR5691006_13553 SRR5691006_13571 SRR5691006_13613 SRR5691006_13618 SRR5691006_13621 SRR5691006_13648 SRR5691006_13661 SRR5691006_13689 SRR5691006_13722 SRR5691006_13752 SRR5691006_13788 SRR5691006_13805 SRR5691006_13813 SRR5691006_13858 SRR5691006_13860 SRR5691006_13916 SRR5691006_13952 SRR5691006_13990 SRR5691006_14016 SRR5691006_14017 SRR5691006_14097 SRR5691006_14104 SRR5691006_14127 SRR5691006_14158 SRR5691006_14179 SRR5691006_14190 SRR5691006_14191 SRR5691006_14212 SRR5691006_14305 SRR5691006_14318 SRR5691006_14319 SRR5691006_14340 SRR5691006_14354 SRR5691006_14358 SRR5691006_14363 SRR5691006_14377 SRR5691006_14395 SRR5691006_14426 SRR5691006_14438 SRR5691006_14445 SRR5691006_14486 SRR5691006_14538 SRR5691006_14544 SRR5691006_14605 SRR5691006_14606 SRR5691006_14743 SRR5691006_14746 SRR5691006_14775 SRR5691006_14802 SRR5691006_14804 SRR5691006_14817 SRR5691006_14821 SRR5691006_14849 SRR5691006_14886 SRR5691006_14976 SRR5691006_15054 SRR5691006_15097 SRR5691006_15131 SRR5691006_15156 SRR5691006_15174 SRR5691006_15230 SRR5691006_15234 SRR5691006_15242 SRR5691006_15302 SRR5691006_15305 SRR5691006_15331 SRR5691006_15343 SRR5691006_15353 SRR5691006_15361 SRR5691006_15415 SRR5691006_15422 SRR5691006_15470 SRR5691006_15513 SRR5691006_15566 SRR5691006_15569 SRR5691006_15598 SRR5691006_15604 SRR5691006_15605 SRR5691006_15617 SRR5691006_15623 SRR5691006_15624 SRR5691006_15625 SRR5691006_15631 SRR5691006_15637 SRR5691006_15643 SRR5691006_15648 SRR5691006_15671 SRR5691006_15701 SRR5691006_15753 SRR5691006_15830 SRR5691006_15866 SRR5691006_15884 SRR5691006_15984 SRR5691006_16005 SRR5691006_16007 SRR5691006_16029 SRR5691006_16063 SRR5691007_34 SRR5691007_47 SRR5691007_55 SRR5691007_148 SRR5691007_183 SRR5691007_421 SRR5691007_429 SRR5691007_496 SRR5691007_500 SRR5691007_576 SRR5691007_636 SRR5691007_645 SRR5691007_688 SRR5691007_750 SRR5691007_797 SRR5691007_822 SRR5691007_845 SRR5691007_867 SRR5691007_904 SRR5691007_910 SRR5691007_924 SRR5691007_967 SRR5691007_1011 SRR5691007_1052 SRR5691007_1132 SRR5691007_1162 SRR5691007_1231 SRR5691007_1278 SRR5691007_1283 SRR5691007_1300 SRR5691007_1389 SRR5691007_1420 SRR5691007_1449 SRR5691007_1516 SRR5691007_1522 SRR5691007_1542 SRR5691007_1561 SRR5691007_1610 SRR5691007_1808 SRR5691007_1827 SRR5691007_1873 SRR5691007_1895 SRR5691007_1901 SRR5691007_1973 SRR5691007_2038 SRR5691007_2081 SRR5691007_2145 SRR5691007_2147 SRR5691007_2157 SRR5691007_2194 SRR5691007_2267 SRR5691007_2347 SRR5691007_2361 SRR5691007_2366 SRR5691007_2405 SRR5691007_2493 SRR5691007_2672 SRR5691007_2956 SRR5691007_2964 SRR5691007_3006 SRR5691007_3090 SRR5691007_3146 SRR5691007_3274 SRR5691007_3275 SRR5691007_3340 SRR5691007_3394 SRR5691007_3511 SRR5691007_3672 SRR5691007_3755 SRR5691007_3766 SRR5691007_3856 SRR5691007_3919 SRR5691007_3935 SRR5691007_3965 SRR5691007_4026 SRR5691007_4053 SRR5691007_4136 SRR5691007_4171 SRR5691007_4239 SRR5691007_4241 SRR5691007_4399 SRR5691007_4414 SRR5691007_4497 SRR5691007_4517 SRR5691007_4582 SRR5691007_4605 SRR5691007_4613 SRR5691007_4672 SRR5691007_4675 SRR5691007_4767 SRR5691007_4945 SRR5691007_5007 SRR5691007_5032 SRR5691007_5070 SRR5691007_5102 SRR5691007_5109 SRR5691007_5201 SRR5691007_5293 SRR5691007_5400 SRR5691007_5403 SRR5691007_5485 SRR5691007_5510 SRR5691007_5521 SRR5691007_5588 SRR5691007_5620 SRR5691007_5649 SRR5691007_5656 SRR5691007_5680 SRR5691007_5718 SRR5691007_5794 SRR5691007_5818 SRR5691007_5858 SRR5691007_5922 SRR5691007_6057 SRR5691007_6158 SRR5691007_6292 SRR5691007_6328 SRR5691007_6381 SRR5691007_6404 SRR5691007_6462 SRR5691007_6718 SRR5691007_6793 SRR5691007_7068 SRR5691007_7082 SRR5691007_7158 SRR5691007_7193 SRR5691007_7203 SRR5691007_7216 SRR5691007_7352 SRR5691007_7371 SRR5691007_7410 SRR5691007_7433 SRR5691007_7492 SRR5691007_7517 SRR5691007_7541 SRR5691007_7564 SRR5691007_7597 SRR5691007_7711 SRR5691007_7831 SRR5691007_7838 SRR5691007_7846 SRR5691007_7906 SRR5691007_7932 SRR5691007_7968 SRR5691007_7993 SRR5691007_8070 SRR5691007_8076 SRR5691007_8162 SRR5691007_8274 SRR5691007_8307 SRR5691007_8439 SRR5691007_8467 SRR5691007_8511 SRR5691007_8531 SRR5691007_8561 SRR5691007_8652 SRR5691007_8715 SRR5691007_8745 SRR5691007_8851 SRR5691007_8900 SRR5691007_8904 SRR5691007_8907 SRR5691007_8984 SRR5691007_9066 SRR5691007_9073 SRR5691007_9162 SRR5691007_9212 SRR5691007_9249 SRR5691007_9251 SRR5691007_9263 SRR5691007_9316 SRR5691007_9340 SRR5691007_9352 SRR5691007_9362 SRR5691007_9383 SRR5691007_9620 SRR5691007_9654 SRR5691007_9794 SRR5691007_9828 SRR5691007_9945 SRR5691007_9990 SRR5691007_10018 SRR5691007_10024 SRR5691007_10392 SRR5691007_10400 SRR5691007_10473 SRR5691007_10493 SRR5691007_10497 SRR5691007_10688 SRR5691007_10754 SRR5691007_10807 SRR5691007_10808 SRR5691007_11182 SRR5691007_11211 SRR5691007_11213 SRR5691007_11214 SRR5691007_11300 SRR5691007_11316 SRR5691007_11347 SRR5691007_11388 SRR5691007_11402 SRR5691007_11407 SRR5691007_11505 SRR5691007_11585 SRR5691007_11632 SRR5691007_11662 SRR5691007_11674 SRR5691007_11679 SRR5691007_11722 SRR5691007_11745 SRR5691007_11796 SRR5691007_11834 SRR5691007_11856 SRR5691007_11921 SRR5691007_12005 SRR5691007_12132 SRR5691007_12139 SRR5691007_12148 SRR5691007_12223 SRR5691007_12245 SRR5691007_12291 SRR5691007_12299 SRR5691007_12307 SRR5691007_12409 SRR5691007_12434 SRR5691007_12486 SRR5691007_12515 SRR5691007_12633 SRR5691007_12641 SRR5691007_12682 SRR5691007_12733 SRR5691007_12886 SRR5691007_12898 SRR5691007_12947 SRR5691007_12960 SRR5691007_13023 SRR5691007_13040 SRR5691007_13075 SRR5691007_13125 SRR5691007_13204 SRR5691007_13538 SRR5691007_13540 SRR5691007_13571 SRR5691007_13633 SRR5691007_13759 SRR5691007_13797 SRR5691007_13905 SRR5691007_13935 SRR5691007_14042 SRR5691007_14078 SRR5691007_14198 SRR5691007_14199 SRR5691007_14223 SRR5691007_14261 SRR5691007_14433 SRR5691007_14642 SRR5691007_14650 SRR5691007_14680 SRR5691007_14691 SRR5691007_14716 SRR5691007_14770 SRR5691007_14828 SRR5691007_14967 SRR5691007_14981 SRR5691007_15007 SRR5691007_15025 SRR5691007_15038 SRR5691007_15170 SRR5691007_15211 SRR5691007_15220 SRR5691007_15241 SRR5691007_15248 SRR5691007_15268 SRR5691007_15326 SRR5691007_15377 SRR5691007_15445 SRR5691007_15489 SRR5691007_15532 SRR5691007_15565 SRR5691007_15576 SRR5691007_15610 SRR5691007_15612 SRR5691007_15838 SRR5691007_16064 SRR5691007_16122 SRR5691008_7 SRR5691008_34 SRR5691008_40 SRR5691008_136 SRR5691008_210 SRR5691008_275 SRR5691008_328 SRR5691008_357 SRR5691008_427 SRR5691008_523 SRR5691008_600 SRR5691008_812 SRR5691008_839 SRR5691008_959 SRR5691008_1035 SRR5691008_1040 SRR5691008_1063 SRR5691008_1088 SRR5691008_1133 SRR5691008_1152 SRR5691008_1210 SRR5691008_1286 SRR5691008_1292 SRR5691008_1338 SRR5691008_1348 SRR5691008_1382 SRR5691008_1403 SRR5691008_1405 SRR5691008_1479 SRR5691008_1544 SRR5691008_1577 SRR5691008_1589 SRR5691008_1631 SRR5691008_1679 SRR5691008_1683 SRR5691008_1708 SRR5691008_1727 SRR5691008_1807 SRR5691008_1874 SRR5691008_1877 SRR5691008_1888 SRR5691008_1956 SRR5691008_2078 SRR5691008_2112 SRR5691008_2223 SRR5691008_2232 SRR5691008_2333 SRR5691008_2344 SRR5691008_2432 SRR5691008_2506 SRR5691008_2585 SRR5691008_2638 SRR5691008_2784 SRR5691008_2796 SRR5691008_2859 SRR5691008_2924 SRR5691008_2936 SRR5691008_2948 SRR5691008_2976 SRR5691008_2981 SRR5691008_3208 SRR5691008_3311 SRR5691008_3371 SRR5691008_3383 SRR5691008_3398 SRR5691008_3417 SRR5691008_3424 SRR5691008_3565 SRR5691008_3621 SRR5691008_3626 SRR5691008_3698 SRR5691008_3740 SRR5691008_3823 SRR5691008_3840 SRR5691008_3952 SRR5691008_4058 SRR5691008_4059 SRR5691008_4113 SRR5691008_4127 SRR5691008_4151 SRR5691008_4270 SRR5691008_4279 SRR5691008_4349 SRR5691008_4362 SRR5691008_4389 SRR5691008_4409 SRR5691008_4410 SRR5691008_4482 SRR5691008_4514 SRR5691008_4585 SRR5691008_4636 SRR5691008_4714 SRR5691008_4834 SRR5691008_4886 SRR5691008_4916 SRR5691008_4951 SRR5691008_4973 SRR5691008_4974 SRR5691008_4980 SRR5691008_4982 SRR5691008_5019 SRR5691008_5049 SRR5691008_5100 SRR5691008_5120 SRR5691008_5121 SRR5691008_5129 SRR5691008_5135 SRR5691008_5155 SRR5691008_5275 SRR5691008_5285 SRR5691008_5294 SRR5691008_5319 SRR5691008_5330 SRR5691008_5484 SRR5691008_5521 SRR5691008_5560 SRR5691008_5578 SRR5691008_5597 SRR5691008_5620 SRR5691008_5624 SRR5691008_5641 SRR5691008_5699 SRR5691008_5868 SRR5691008_5976 SRR5691008_6095 SRR5691008_6128 SRR5691008_6154 SRR5691008_6296 SRR5691008_6320 SRR5691008_6365 SRR5691008_6369 SRR5691008_6380 SRR5691008_6468 SRR5691008_6505 SRR5691008_6516 SRR5691008_6594 SRR5691008_6601 SRR5691008_6644 SRR5691008_6703 SRR5691008_6761 SRR5691008_6791 SRR5691008_6831 SRR5691008_6842 SRR5691008_6939 SRR5691008_6944 SRR5691008_6948 SRR5691008_6967 SRR5691008_7015 SRR5691008_7022 SRR5691008_7032 SRR5691008_7065 SRR5691008_7070 SRR5691008_7121 SRR5691008_7297 SRR5691008_7301 SRR5691008_7337 SRR5691008_7356 SRR5691008_7386 SRR5691008_7487 SRR5691008_7594 SRR5691008_7602 SRR5691008_7647 SRR5691008_7698 SRR5691008_7790 SRR5691008_7835 SRR5691008_7836 SRR5691008_7998 SRR5691008_8146 SRR5691008_8151 SRR5691008_8157 SRR5691008_8240 SRR5691008_8323 SRR5691008_8328 SRR5691008_8373 SRR5691008_8387 SRR5691008_8397 SRR5691008_8439 SRR5691008_8450 SRR5691008_8481 SRR5691008_8505 SRR5691008_8511 SRR5691008_8575 SRR5691008_8632 SRR5691008_8821 SRR5691008_8887 SRR5691008_8935 SRR5691008_9006 SRR5691008_9100 SRR5691008_9388 SRR5691008_9434 SRR5691008_9443 SRR5691008_9630 SRR5691008_9669 SRR5691008_9930 SRR5691008_9955 SRR5691008_10175 SRR5691008_10252 SRR5691008_10330 SRR5691008_10397 SRR5691008_10461 SRR5691008_10490 SRR5691008_10540 SRR5691008_10652 SRR5691008_10714 SRR5691008_10792 SRR5691008_10793 SRR5691008_10832 SRR5691008_10980 SRR5691008_11094 SRR5691008_11174 SRR5691008_11203 SRR5691008_11282 SRR5691008_11323 SRR5691008_11373 SRR5691008_11403 SRR5691008_11407 SRR5691008_11559 SRR5691008_11588 SRR5691008_11640 SRR5691008_11824 SRR5691008_11847 SRR5691008_11857 SRR5691008_11909 SRR5691008_11910 SRR5691008_11915 SRR5691008_11918 SRR5691008_11954 SRR5691008_11965 SRR5691008_11987 SRR5691008_12067 SRR5691008_12197 SRR5691008_12345 SRR5691008_12508 SRR5691008_12560 SRR5691008_12609 SRR5691008_12663 SRR5691008_12680 SRR5691008_12693 SRR5691008_12762 SRR5691008_12784 SRR5691008_13016 SRR5691008_13095 SRR5691008_13116 SRR5691008_13159 SRR5691008_13174 SRR5691008_13269 SRR5691008_13278 SRR5691008_13285 SRR5691008_13346 SRR5691008_13354 SRR5691008_13392 SRR5691008_13450 SRR5691008_13531 SRR5691008_13557 SRR5691008_13577 SRR5691008_13630 SRR5691008_13634 SRR5691008_13706 SRR5691008_13713 SRR5691008_13730 SRR5691008_13732 SRR5691008_13746 SRR5691008_13787 SRR5691008_13794 SRR5691008_13870 SRR5691008_13887 SRR5691008_13992 SRR5691008_14084 SRR5691008_14099 SRR5691008_14114 SRR5691008_14127 SRR5691008_14157 SRR5691008_14180 SRR5691008_14192 SRR5691008_14226 SRR5691008_14323 SRR5691008_14398 SRR5691008_14403 SRR5691008_14429 SRR5691008_14458 SRR5691008_14493 SRR5691008_14549 SRR5691008_14668 SRR5691008_14687 SRR5691008_14751 SRR5691008_14760 SRR5691008_14813 SRR5691008_14814 SRR5691008_14830 SRR5691008_14851 SRR5691008_14902 SRR5691008_14922 SRR5691008_15166 SRR5691008_15194 SRR5691008_15241 SRR5691008_15264 SRR5691008_15309 SRR5691008_15346 SRR5691008_15507 SRR5691008_15508 SRR5691008_15516 SRR5691008_15591 SRR5691008_15598 SRR5691008_15662 SRR5691008_15801 SRR5691008_15893 SRR5691008_15942 SRR5691009_10746 SRR5691009_12833 SRR5691009_12834 SRR5691010_60 SRR5691010_90 SRR5691010_93 SRR5691010_99 SRR5691010_153 SRR5691010_156 SRR5691010_167 SRR5691010_192 SRR5691010_206 SRR5691010_210 SRR5691010_249 SRR5691010_290 SRR5691010_386 SRR5691010_387 SRR5691010_398 SRR5691010_409 SRR5691010_426 SRR5691010_511 SRR5691010_582 SRR5691010_608 SRR5691010_618 SRR5691010_641 SRR5691010_653 SRR5691010_656 SRR5691010_659 SRR5691010_686 SRR5691010_748 SRR5691010_802 SRR5691010_811 SRR5691010_821 SRR5691010_841 SRR5691010_852 SRR5691010_877 SRR5691010_879 SRR5691010_916 SRR5691010_944 SRR5691010_1036 SRR5691010_1050 SRR5691010_1093 SRR5691010_1132 SRR5691010_1133 SRR5691010_1140 SRR5691010_1157 SRR5691010_1217 SRR5691010_1220 SRR5691010_1224 SRR5691010_1244 SRR5691010_1257 SRR5691010_1319 SRR5691010_1358 SRR5691010_1394 SRR5691010_1406 SRR5691010_1420 SRR5691010_1440 SRR5691010_1454 SRR5691010_1465 SRR5691010_1481 SRR5691010_1488 SRR5691010_1536 SRR5691010_1559 SRR5691010_1588 SRR5691010_1596 SRR5691010_1625 SRR5691010_1677 SRR5691010_1678 SRR5691010_1696 SRR5691010_1697 SRR5691010_1707 SRR5691010_1719 SRR5691010_1725 SRR5691010_1791 SRR5691010_1809 SRR5691010_1811 SRR5691010_1825 SRR5691010_1834 SRR5691010_1866 SRR5691010_1904 SRR5691010_1942 SRR5691010_2012 SRR5691010_2029 SRR5691010_2048 SRR5691010_2085 SRR5691010_2087 SRR5691010_2089 SRR5691010_2184 SRR5691010_2199 SRR5691010_2215 SRR5691010_2216 SRR5691010_2237 SRR5691010_2238 SRR5691010_2326 SRR5691010_2347 SRR5691010_2371 SRR5691010_2376 SRR5691010_2386 SRR5691010_2401 SRR5691010_2432 SRR5691010_2433 SRR5691010_2444 SRR5691010_2458 SRR5691010_2467 SRR5691010_2616 SRR5691010_2630 SRR5691010_2704 SRR5691010_2707 SRR5691010_2724 SRR5691010_2825 SRR5691010_2946 SRR5691010_2948 SRR5691010_2969 SRR5691010_3004 SRR5691010_3047 SRR5691010_3050 SRR5691010_3128 SRR5691010_3130 SRR5691010_3140 SRR5691010_3147 SRR5691010_3182 SRR5691010_3310 SRR5691010_3318 SRR5691010_3329 SRR5691010_3349 SRR5691010_3485 SRR5691010_3527 SRR5691010_3558 SRR5691010_3562 SRR5691010_3569 SRR5691010_3572 SRR5691010_3586 SRR5691010_3597 SRR5691010_3691 SRR5691010_3724 SRR5691010_3755 SRR5691010_3758 SRR5691010_3819 SRR5691010_3860 SRR5691010_3873 SRR5691010_3967 SRR5691010_3973 SRR5691010_3992 SRR5691010_3999 SRR5691010_4021 SRR5691010_4194 SRR5691010_4253 SRR5691010_4254 SRR5691010_4269 SRR5691010_4284 SRR5691010_4342 SRR5691010_4344 SRR5691010_4356 SRR5691010_4381 SRR5691010_4386 SRR5691010_4388 SRR5691010_4417 SRR5691010_4470 SRR5691010_4478 SRR5691010_4485 SRR5691010_4524 SRR5691010_4525 SRR5691010_4526 SRR5691010_4545 SRR5691010_4561 SRR5691010_4618 SRR5691010_4633 SRR5691010_4636 SRR5691010_4660 SRR5691010_4682 SRR5691010_4691 SRR5691010_4695 SRR5691010_4709 SRR5691010_4742 SRR5691010_4743 SRR5691010_4790 SRR5691010_4795 SRR5691010_4832 SRR5691010_4841 SRR5691010_4860 SRR5691010_4941 SRR5691010_5063 SRR5691010_5165 SRR5691010_5175 SRR5691010_5180 SRR5691010_5188 SRR5691010_5193 SRR5691010_5235 SRR5691010_5348 SRR5691010_5354 SRR5691010_5379 SRR5691010_5396 SRR5691010_5430 SRR5691010_5504 SRR5691010_5542 SRR5691010_5588 SRR5691010_5589 SRR5691010_5615 SRR5691010_5643 SRR5691010_5648 SRR5691010_5651 SRR5691010_5669 SRR5691010_5719 SRR5691010_5725 SRR5691010_5726 SRR5691010_5826 SRR5691010_5854 SRR5691010_5861 SRR5691010_5862 SRR5691010_5870 SRR5691010_5895 SRR5691010_5921 SRR5691010_5932 SRR5691010_6007 SRR5691010_6015 SRR5691010_6029 SRR5691010_6043 SRR5691010_6075 SRR5691010_6086 SRR5691010_6204 SRR5691010_6259 SRR5691010_6260 SRR5691010_6261 SRR5691010_6266 SRR5691010_6319 SRR5691010_6324 SRR5691010_6325 SRR5691010_6346 SRR5691010_6395 SRR5691010_6410 SRR5691010_6426 SRR5691010_6427 SRR5691010_6446 SRR5691010_6456 SRR5691010_6461 SRR5691010_6500 SRR5691010_6511 SRR5691010_6519 SRR5691010_6540 SRR5691010_6554 SRR5691010_6624 SRR5691010_6627 SRR5691010_6670 SRR5691010_6706 SRR5691010_6738 SRR5691010_6740 SRR5691010_6749 SRR5691010_6774 SRR5691010_6780 SRR5691010_6809 SRR5691010_6828 SRR5691010_6834 SRR5691010_6867 SRR5691010_6872 SRR5691010_6905 SRR5691010_6908 SRR5691010_6911 SRR5691010_6931 SRR5691010_6943 SRR5691010_6960 SRR5691010_6966 SRR5691010_6976 SRR5691010_7027 SRR5691010_7066 SRR5691010_7067 SRR5691010_7075 SRR5691010_7080 SRR5691010_7085 SRR5691010_7120 SRR5691010_7200 SRR5691010_7222 SRR5691010_7228 SRR5691010_7272 SRR5691010_7281 SRR5691010_7317 SRR5691010_7321 SRR5691010_7388 SRR5691010_7391 SRR5691010_7408 SRR5691010_7411 SRR5691010_7464 SRR5691010_7502 SRR5691010_7512 SRR5691010_7559 SRR5691010_7583 SRR5691010_7588 SRR5691010_7605 SRR5691010_7614 SRR5691010_7641 SRR5691010_7679 SRR5691010_7701 SRR5691010_7716 SRR5691010_7762 SRR5691010_7771 SRR5691010_7776 SRR5691010_7801 SRR5691010_7811 SRR5691010_7835 SRR5691010_7838 SRR5691010_7912 SRR5691010_7913 SRR5691010_7918 SRR5691010_7927 SRR5691010_7975 SRR5691010_7996 SRR5691010_8031 SRR5691010_8034 SRR5691010_8036 SRR5691010_8041 SRR5691010_8043 SRR5691010_8061 SRR5691010_8109 SRR5691010_8139 SRR5691010_8147 SRR5691010_8148 SRR5691010_8154 SRR5691010_8157 SRR5691010_8213 SRR5691010_8247 SRR5691010_8297 SRR5691010_8356 SRR5691010_8414 SRR5691010_8427 SRR5691010_8432 SRR5691010_8439 SRR5691010_8457 SRR5691010_8461 SRR5691010_8463 SRR5691010_8531 SRR5691010_8550 SRR5691010_8558 SRR5691010_8587 SRR5691010_8621 SRR5691010_8653 SRR5691010_8673 SRR5691010_8677 SRR5691010_8705 SRR5691010_8709 SRR5691010_8747 SRR5691010_8783 SRR5691010_8813 SRR5691010_8876 SRR5691010_8920 SRR5691010_8940 SRR5691010_8941 SRR5691010_9000 SRR5691010_9003 SRR5691010_9051 SRR5691010_9084 SRR5691010_9106 SRR5691010_9129 SRR5691010_9136 SRR5691010_9263 SRR5691010_9286 SRR5691010_9290 SRR5691010_9301 SRR5691010_9320 SRR5691010_9329 SRR5691010_9341 SRR5691010_9347 SRR5691010_9349 SRR5691010_9380 SRR5691010_9383 SRR5691010_9424 SRR5691010_9429 SRR5691010_9439 SRR5691010_9463 SRR5691010_9482 SRR5691010_9507 SRR5691010_9521 SRR5691010_9574 SRR5691010_9591 SRR5691010_9606 SRR5691010_9617 SRR5691010_9630 SRR5691010_9670 SRR5691010_9748 SRR5691010_9764 SRR5691010_9771 SRR5691010_9778 SRR5691010_9839 SRR5691010_9896 SRR5691010_9964 SRR5691010_9993 SRR5691010_10011 SRR5691010_10050 SRR5691010_10053 SRR5691010_10064 SRR5691010_10079 SRR5691010_10127 SRR5691010_10143 SRR5691010_10149 SRR5691010_10164 SRR5691010_10189 SRR5691010_10205 SRR5691010_10280 SRR5691010_10295 SRR5691010_10347 SRR5691010_10524 SRR5691010_10532 SRR5691010_10612 SRR5691010_10620 SRR5691010_10697 SRR5691010_10784 SRR5691010_10869 SRR5691010_10904 SRR5691010_10915 SRR5691010_10917 SRR5691010_10931 SRR5691010_10960 SRR5691010_10986 SRR5691010_10993 SRR5691010_11002 SRR5691010_11018 SRR5691010_11030 SRR5691010_11037 SRR5691010_11052 SRR5691010_11096 SRR5691010_11116 SRR5691010_11118 SRR5691010_11119 SRR5691010_11136 SRR5691010_11161 SRR5691010_11186 SRR5691010_11201 SRR5691010_11266 SRR5691010_11267 SRR5691010_11443 SRR5691010_11469 SRR5691010_11472 SRR5691010_11488 SRR5691010_11515 SRR5691010_11521 SRR5691010_11637 SRR5691010_11638 SRR5691010_11640 SRR5691010_11653 SRR5691010_11668 SRR5691010_11684 SRR5691010_11698 SRR5691010_11757 SRR5691010_11781 SRR5691010_11783 SRR5691010_11784 SRR5691010_11817 SRR5691010_11830 SRR5691010_11836 SRR5691010_11847 SRR5691010_11851 SRR5691010_11863 SRR5691010_11898 SRR5691010_11937 SRR5691010_11969 SRR5691010_11981 SRR5691010_11990 SRR5691010_11994 SRR5691010_12018 SRR5691010_12097 SRR5691010_12101 SRR5691010_12147 SRR5691010_12169 SRR5691010_12189 SRR5691010_12217 SRR5691010_12222 SRR5691010_12244 SRR5691010_12280 SRR5691010_12319 SRR5691010_12457 SRR5691010_12465 SRR5691010_12598 SRR5691010_12615 SRR5691010_12617 SRR5691010_12627 SRR5691010_12649 SRR5691010_12651 SRR5691010_12725 SRR5691010_12824 SRR5691010_12840 SRR5691010_12853 SRR5691010_12899 SRR5691010_12922 SRR5691010_12926 SRR5691010_12927 SRR5691010_12928 SRR5691010_12979 SRR5691010_12986 SRR5691010_13031 SRR5691010_13117 SRR5691010_13193 SRR5691010_13217 SRR5691010_13313 SRR5691010_13423 SRR5691010_13464 SRR5691010_13466 SRR5691010_13477 SRR5691010_13493 SRR5691010_13507 SRR5691010_13523 SRR5691010_13550 SRR5691010_13555 SRR5691010_13573 SRR5691010_13592 SRR5691010_13604 SRR5691010_13623 SRR5691010_13660 SRR5691010_13682 SRR5691010_13770 SRR5691010_13812 SRR5691010_13814 SRR5691010_13849 SRR5691010_13868 SRR5691010_13871 SRR5691010_13882 SRR5691010_13890 SRR5691010_13941 SRR5691010_13967 SRR5691010_13971 SRR5691010_14020 SRR5691010_14021 SRR5691010_14047 SRR5691010_14060 SRR5691010_14061 SRR5691010_14064 SRR5691010_14066 SRR5691010_14106 SRR5691010_14113 SRR5691010_14117 SRR5691010_14123 SRR5691010_14166 SRR5691010_14181 SRR5691010_14189 SRR5691010_14196 SRR5691010_14210 SRR5691010_14244 SRR5691010_14253 SRR5691010_14280 SRR5691010_14294 SRR5691010_14297 SRR5691010_14307 SRR5691010_14336 SRR5691010_14356 SRR5691010_14382 SRR5691010_14405 SRR5691010_14458 SRR5691010_14475 SRR5691010_14488 SRR5691010_14507 SRR5691010_14536 SRR5691010_14619 SRR5691010_14636 SRR5691010_14661 SRR5691010_14667 SRR5691010_14712 SRR5691010_14742 SRR5691010_14745 SRR5691010_14749 SRR5691010_14764 SRR5691010_14773 SRR5691010_14779 SRR5691010_14835 SRR5691010_14863 SRR5691010_14920 SRR5691010_14975 SRR5691010_14977 SRR5691010_14991 SRR5691010_15073 SRR5691010_15074 SRR5691010_15080 SRR5691010_15090 SRR5691010_15109 SRR5691010_15113 SRR5691010_15115 SRR5691010_15135 SRR5691010_15137 SRR5691010_15144 SRR5691010_15148 SRR5691010_15172 SRR5691010_15177 SRR5691010_15178 SRR5691010_15188 SRR5691010_15283 SRR5691010_15330 SRR5691010_15333 SRR5691010_15360 SRR5691010_15390 SRR5691010_15400 SRR5691010_15411 SRR5691010_15422 SRR5691010_15424 SRR5691010_15431 SRR5691010_15522 SRR5691010_15533 SRR5691010_15595 SRR5691010_15604 SRR5691010_15615 SRR5691010_15654 SRR5691010_15689 SRR5691010_15692 SRR5691010_15710 SRR5691010_15741 SRR5691010_15856 SRR5691010_15870 SRR5691010_15901 SRR5691010_15944 SRR5691010_15966 SRR5691010_15986 SRR5691010_16004 SRR5691010_16008 SRR5691010_16015 SRR5691010_16017 SRR5691010_16018 SRR5691010_16044 SRR5691010_16045 SRR5691010_16051 SRR5691010_16065 SRR5691010_16076 SRR5691010_16132 SRR5691010_16149 SRR5691010_16153 SRR5691011_92 SRR5691011_315 SRR5691011_837 SRR5691011_1410 SRR5691011_1717 SRR5691011_1829 SRR5691011_1983 SRR5691011_2047 SRR5691011_2091 SRR5691011_2216 SRR5691011_2220 SRR5691011_2679 SRR5691011_2699 SRR5691011_2744 SRR5691011_2999 SRR5691011_3177 SRR5691011_3214 SRR5691011_3306 SRR5691011_3461 SRR5691011_3545 SRR5691011_3580 SRR5691011_3797 SRR5691011_3844 SRR5691011_3913 SRR5691011_4105 SRR5691011_4210 SRR5691011_4239 SRR5691011_4494 SRR5691011_4523 SRR5691011_4678 SRR5691011_4891 SRR5691011_5001 SRR5691011_5086 SRR5691011_5161 SRR5691011_5461 SRR5691011_5626 SRR5691011_5726 SRR5691011_6237 SRR5691011_6307 SRR5691011_6591 SRR5691011_6816 SRR5691011_6864 SRR5691011_6917 SRR5691011_7146 SRR5691011_7170 SRR5691011_7661 SRR5691011_7728 SRR5691011_7954 SRR5691011_8041 SRR5691011_8473 SRR5691011_8492 SRR5691011_8528 SRR5691011_8742 SRR5691011_9150 SRR5691011_9286 SRR5691011_9766 SRR5691011_9892 SRR5691011_9991 SRR5691011_10166 SRR5691011_10381 SRR5691011_10572 SRR5691011_10645 SRR5691011_10661 SRR5691011_10756 SRR5691011_10949 SRR5691011_11059 SRR5691011_11060 SRR5691011_11333 SRR5691011_11397 SRR5691011_11569 SRR5691011_11795 SRR5691011_11866 SRR5691011_11918 SRR5691011_12019 SRR5691011_12372 SRR5691011_12539 SRR5691011_12738 SRR5691011_12916 SRR5691011_13009 SRR5691011_13024 SRR5691011_13067 SRR5691011_13173 SRR5691011_13594 SRR5691011_13790 SRR5691011_14221 SRR5691011_14459 SRR5691011_14577 SRR5691011_14856 SRR5691011_15108 SRR5691011_15233 SRR5691011_15434 SRR5691011_15471 SRR5691011_15789 SRR5691011_15807 SRR5691012_300 SRR5691012_763 SRR5691012_821 SRR5691012_5024 SRR5691012_5372 SRR5691012_5516 SRR5691012_5909 SRR5691012_6447 SRR5691012_7454 SRR5691012_8566 SRR5691012_10256 SRR5691012_11498 SRR5691012_12559 SRR5691012_13495 SRR5691012_13522 SRR5691012_13704 SRR5691012_14157 SRR5691012_15964 SRR5691013_2276 SRR5691013_3885 SRR5691013_6570 SRR5691013_8496 SRR5691013_8713 SRR5691013_10678 SRR5691013_11032 SRR5691013_11863 SRR5691013_12023 SRR5691013_14461 SRR5691013_14462 SRR5691013_15060 SRR5691013_16116 SRR5691014_290 SRR5691014_904 SRR5691014_2267 SRR5691014_2312 SRR5691014_4819 SRR5691014_9773 SRR5691014_10728 SRR5691014_10756 SRR5691014_11721 SRR5691014_15005 SRR5691015_387 SRR5691015_999 SRR5691015_1695 SRR5691015_2169 SRR5691015_2266 SRR5691015_2524 SRR5691015_2954 SRR5691015_3075 SRR5691015_3424 SRR5691015_3579 SRR5691015_3802 SRR5691015_4319 SRR5691015_4579 SRR5691015_4788 SRR5691015_5050 SRR5691015_5586 SRR5691015_5588 SRR5691015_5623 SRR5691015_6098 SRR5691015_6160 SRR5691015_7027 SRR5691015_7237 SRR5691015_7914 SRR5691015_8476 SRR5691015_8529 SRR5691015_8533 SRR5691015_9655 SRR5691015_9946 SRR5691015_10027 SRR5691015_10401 SRR5691015_10622 SRR5691015_11143 SRR5691015_11296 SRR5691015_12268 SRR5691015_12355 SRR5691015_12650 SRR5691015_13210 SRR5691015_13277 SRR5691015_14409 SRR5691015_15562 SRR5691016_366 SRR5691016_371 SRR5691016_373 SRR5691016_712 SRR5691016_713 SRR5691016_912 SRR5691016_918 SRR5691016_957 SRR5691016_959 SRR5691016_975 SRR5691016_979 SRR5691016_1642 SRR5691016_1843 SRR5691016_1845 SRR5691016_2334 SRR5691016_2477 SRR5691016_2734 SRR5691016_2736 SRR5691016_2740 SRR5691016_2985 SRR5691016_3233 SRR5691016_3345 SRR5691016_3350 SRR5691016_4316 SRR5691016_4325 SRR5691016_4432 SRR5691016_4433 SRR5691016_4552 SRR5691016_4561 SRR5691016_4604 SRR5691016_4995 SRR5691016_5285 SRR5691016_5328 SRR5691016_5562 SRR5691016_5573 SRR5691016_5827 SRR5691016_6465 SRR5691016_6809 SRR5691016_6812 SRR5691016_6910 SRR5691016_7353 SRR5691016_7735 SRR5691016_7956 SRR5691016_7958 SRR5691016_7972 SRR5691016_7974 SRR5691016_8040 SRR5691016_8178 SRR5691016_8602 SRR5691016_8768 SRR5691016_8853 SRR5691016_8854 SRR5691016_9701 SRR5691016_9704 SRR5691016_10054 SRR5691016_10183 SRR5691016_10186 SRR5691016_10244 SRR5691016_10247 SRR5691016_10265 SRR5691016_10830 SRR5691016_10841 SRR5691016_10842 SRR5691016_11196 SRR5691016_11427 SRR5691016_11828 SRR5691016_12810 SRR5691016_13280 SRR5691016_13355 SRR5691016_13360 SRR5691016_13554 SRR5691016_14166 SRR5691016_14170 SRR5691016_14703 SRR5691016_14802 SRR5691016_15111 SRR5691016_15472 SRR5691016_15475 SRR5691016_15647 SRR5691022_3370 SRR5691022_5807 SRR5691022_5808 SRR5691022_5810 SRR5691022_10673 SRR5691023_2111 SRR5691023_2228 SRR5691023_2229 SRR5691023_3636 SRR5691023_3939 SRR5691023_4137 SRR5691023_5438 SRR5691023_5801 SRR5691023_5815 SRR5691023_5816 SRR5691023_7599 SRR5691023_8419 SRR5691023_9699 SRR5691023_9826 SRR5691023_9828 SRR5691023_10087 SRR5691023_11161 SRR5691023_11982 SRR5691023_12575 SRR5691023_12850 SRR5691023_13477 SRR5691023_13479 SRR5691024_245 SRR5691024_343 SRR5691024_346 SRR5691024_387 SRR5691024_459 SRR5691024_461 SRR5691024_930 SRR5691024_931 SRR5691024_933 SRR5691024_990 SRR5691024_994 SRR5691024_999 SRR5691024_1578 SRR5691024_1712 SRR5691024_1916 SRR5691024_1917 SRR5691024_1987 SRR5691024_2043 SRR5691024_2134 SRR5691024_2844 SRR5691024_2847 SRR5691024_3720 SRR5691024_3750 SRR5691024_3952 SRR5691024_3953 SRR5691024_3978 SRR5691024_4231 SRR5691024_4288 SRR5691024_4289 SRR5691024_4760 SRR5691024_5216 SRR5691024_5636 SRR5691024_5653 SRR5691024_5654 SRR5691024_5690 SRR5691024_5698 SRR5691024_6230 SRR5691024_6275 SRR5691024_6277 SRR5691024_6376 SRR5691024_6377 SRR5691024_6714 SRR5691024_6717 SRR5691024_6782 SRR5691024_6784 SRR5691024_7175 SRR5691024_7227 SRR5691024_7229 SRR5691024_7232 SRR5691024_7241 SRR5691024_7242 SRR5691024_8065 SRR5691024_8451 SRR5691024_8676 SRR5691024_8766 SRR5691024_9315 SRR5691024_9455 SRR5691024_9456 SRR5691024_9498 SRR5691024_9818 SRR5691024_9890 SRR5691024_9943 SRR5691024_10158 SRR5691024_10700 SRR5691024_11185 SRR5691024_11376 SRR5691024_11380 SRR5691024_11395 SRR5691024_11396 SRR5691024_11402 SRR5691024_11403 SRR5691024_11820 SRR5691024_11821 SRR5691024_11822 SRR5691024_11950 SRR5691024_11951 SRR5691024_12228 SRR5691024_12981 SRR5691024_12982 SRR5691024_12983 SRR5691024_13562 SRR5691024_13598 SRR5691024_13599 SRR5691024_13600 SRR5691024_13623 SRR5691024_13624 SRR5691024_13626 SRR5691024_14002 SRR5691024_14069 SRR5691024_14802 SRR5691024_14902 SRR5691024_15406 SRR5691024_15407 SRR5691024_15446 SRR5691024_15451 SRR5691024_15629 SRR5691024_15834 SRR5691024_15927 SRR5691024_15928 SRR5691024_16443 SRR5691024_16444 SRR5691024_16484 SRR5691024_16488 SRR5691024_16496 SRR5691026_985 SRR5691027_72 SRR5691027_73 SRR5691027_1405 SRR5691027_2453 SRR5691027_2455 SRR5691027_3361 SRR5691027_4461 SRR5691027_6035 SRR5691027_6638 SRR5691027_6872 SRR5691027_6873 SRR5691027_7190 SRR5691027_7191 SRR5691027_7556 SRR5691027_8132 SRR5691027_9140 SRR5691027_9248 SRR5691027_9249 SRR5691027_10502 SRR5691027_10503 SRR5691027_10651 SRR5691027_12291 SRR5691027_12292 SRR5691027_12295 SRR5691027_13338 SRR5691027_13341 SRR5691027_14147 SRR5691027_15016 SRR5691027_15262 SRR5691027_15263 SRR5691027_15696 SRR5691027_15884 SRR5690819_553 SRR5690819_840 SRR5690819_1011 SRR5690819_1012 SRR5690819_1027 SRR5690819_1028 SRR5690819_1143 SRR5690819_1147 SRR5690819_1261 SRR5690819_1263 SRR5690819_1440 SRR5690819_2082 SRR5690819_2086 SRR5690819_3653 SRR5690819_3654 SRR5690819_4167 SRR5690819_4400 SRR5690819_4531 SRR5690819_4537 SRR5690819_4538 SRR5690819_4553 SRR5690819_4555 SRR5690819_4557 SRR5690819_5222 SRR5690819_5993 SRR5690819_6145 SRR5690819_6147 SRR5690819_6149 SRR5690819_6576 SRR5690819_6804 SRR5690819_7001 SRR5690819_7296 SRR5690819_8330 SRR5690819_8686 SRR5690819_10159 SRR5690819_10277 SRR5690819_10303 SRR5690819_10575 SRR5690819_10599 SRR5690819_11134 SRR5690819_11136 SRR5690819_11312 SRR5690819_11313 SRR5690819_11415 SRR5690819_11418 SRR5690819_11800 SRR5690819_12046 SRR5690819_13283 SRR5690819_13347 SRR5690819_13348 SRR5690819_13411 SRR5690819_13438 SRR5690819_13440 SRR5690819_13527 SRR5690819_13548 SRR5690819_13893 SRR5690819_14655 SRR5690819_14759 SRR5690819_15177 SRR5690819_15195 SRR5690819_15196 SRR5690819_15476 SRR5690819_15477 SRR5690819_15805 SRR5690819_16089 SRR5690819_16124 SRR5690821_3353 SRR5690821_3354 SRR5690821_4956 SRR5690821_5104 SRR5690821_5105 SRR5690821_5107 SRR5690821_8997 SRR5690822_989 SRR5690822_990 SRR5690822_999 SRR5690822_1354 SRR5690822_1793 SRR5690822_1794 SRR5690822_2494 SRR5690822_2495 SRR5690822_3617 SRR5690822_3783 SRR5690822_3784 SRR5690822_3860 SRR5690822_4914 SRR5690822_5277 SRR5690822_5278 SRR5690822_6532 SRR5690822_7069 SRR5690822_8178 SRR5690822_8179 SRR5690822_8897 SRR5690822_9429 SRR5690822_9489 SRR5690822_9492 SRR5690822_10026 SRR5690822_10027 SRR5690822_10808 SRR5690822_10940 SRR5690822_10941 SRR5690822_11871 SRR5690822_12003 SRR5690822_12140 SRR5690822_12192 SRR5690822_12193 SRR5690822_12244 SRR5690822_12245 SRR5690822_12246 SRR5690822_12349 SRR5690822_12614 SRR5690822_12680 SRR5690822_12791 SRR5690822_13080 SRR5690822_13483 SRR5690822_13592 SRR5690822_13593 SRR5690822_14275 SRR5690822_14409 SRR5690822_14718 SRR5690822_14795 SRR5690822_14856 SRR5690822_15263 SRR5690822_15266 SRR5690822_15306 SRR5690822_15868 SRR5690822_15869 SRR5690823_28 SRR5690823_29 SRR5690823_218 SRR5690823_223 SRR5690823_320 SRR5690823_321 SRR5690823_322 SRR5690823_465 SRR5690823_471 SRR5690823_503 SRR5690823_586 SRR5690823_587 SRR5690823_589 SRR5690823_713 SRR5690823_807 SRR5690823_1056 SRR5690823_1227 SRR5690823_1231 SRR5690823_1725 SRR5690823_1902 SRR5690823_2127 SRR5690823_2273 SRR5690823_2368 SRR5690823_2370 SRR5690823_2500 SRR5690823_2501 SRR5690823_2691 SRR5690823_2692 SRR5690823_2727 SRR5690823_2728 SRR5690823_2730 SRR5690823_2731 SRR5690823_2919 SRR5690823_3021 SRR5690823_3125 SRR5690823_3400 SRR5690823_3633 SRR5690823_3909 SRR5690823_3921 SRR5690823_3922 SRR5690823_3923 SRR5690823_4225 SRR5690823_4241 SRR5690823_4369 SRR5690823_4371 SRR5690823_4423 SRR5690823_4424 SRR5690823_4426 SRR5690823_4555 SRR5690823_5318 SRR5690823_5319 SRR5690823_5378 SRR5690823_5706 SRR5690823_5708 SRR5690823_6021 SRR5690823_6147 SRR5690823_6188 SRR5690823_6190 SRR5690823_6663 SRR5690823_6665 SRR5690823_6791 SRR5690823_7040 SRR5690823_7114 SRR5690823_7115 SRR5690823_7629 SRR5690823_7630 SRR5690823_7631 SRR5690823_7702 SRR5690823_8369 SRR5690823_8370 SRR5690823_8371 SRR5690823_8761 SRR5690823_8860 SRR5690823_8939 SRR5690823_8941 SRR5690823_9254 SRR5690823_9348 SRR5690823_9895 SRR5690823_10406 SRR5690823_10455 SRR5690823_10456 SRR5690823_10525 SRR5690823_10574 SRR5690823_10575 SRR5690823_10704 SRR5690823_10787 SRR5690823_10962 SRR5690823_11110 SRR5690823_11111 SRR5690823_11282 SRR5690823_11289 SRR5690823_11291 SRR5690823_11720 SRR5690823_11722 SRR5690823_12128 SRR5690823_12147 SRR5690823_12243 SRR5690823_12374 SRR5690823_12505 SRR5690823_12508 SRR5690823_12624 SRR5690823_12672 SRR5690823_13005 SRR5690823_13056 SRR5690823_13057 SRR5690823_13105 SRR5690823_13265 SRR5690823_13405 SRR5690823_13406 SRR5690823_13614 SRR5690823_13626 SRR5690823_13627 SRR5690823_13686 SRR5690823_13688 SRR5690823_13860 SRR5690823_13861 SRR5690823_13914 SRR5690823_13990 SRR5690823_14224 SRR5690823_14293 SRR5690823_14588 SRR5690823_14589 SRR5690823_14605 SRR5690823_14609 SRR5690823_14610 SRR5690823_14654 SRR5690823_14736 SRR5690823_14737 SRR5690823_14835 SRR5690823_14846 SRR5690823_14847 SRR5690823_14983 SRR5690823_14986 SRR5690823_14987 SRR5690823_15653 SRR5690823_15654 SRR5690823_15746 SRR5690823_15810 SRR5690823_15956 SRR5690823_15988 SRR5690823_16175 SRR5690823_16176 SRR5690824_12591 SRR5690825_219 SRR5690825_1508 SRR5690825_1689 SRR5690825_1690 SRR5690825_1954 SRR5690825_1957 SRR5690825_1959 SRR5690825_1960 SRR5690825_2137 SRR5690825_3154 SRR5690825_3562 SRR5690825_3563 SRR5690825_4599 SRR5690825_5125 SRR5690825_5129 SRR5690825_5180 SRR5690825_5519 SRR5690825_5520 SRR5690825_6072 SRR5690825_6485 SRR5690825_6621 SRR5690825_6622 SRR5690825_8487 SRR5690825_8488 SRR5690825_9623 SRR5690825_9935 SRR5690825_9936 SRR5690825_9941 SRR5690825_10159 SRR5690825_10494 SRR5690825_10755 SRR5690825_10756 SRR5690825_10757 SRR5690825_12637 SRR5690825_13680 SRR5690825_13681 SRR5690825_13834 SRR5690825_13837 SRR5690825_14712 SRR5690825_14714 SRR5690825_14716 SRR5690825_15655 SRR5690825_15656 SRR5690826_133 SRR5690826_318 SRR5690826_523 SRR5690826_524 SRR5690826_1709 SRR5690826_1710 SRR5690826_1791 SRR5690826_1793 SRR5690826_1908 SRR5690826_1910 SRR5690826_2802 SRR5690826_2804 SRR5690826_3734 SRR5690826_3830 SRR5690826_4369 SRR5690826_4881 SRR5690826_5285 SRR5690826_5286 SRR5690826_6065 SRR5690826_6175 SRR5690826_6203 SRR5690826_6485 SRR5690826_6516 SRR5690826_7092 SRR5690826_7564 SRR5690826_7820 SRR5690826_7867 SRR5690826_8030 SRR5690826_8032 SRR5690826_8040 SRR5690826_8041 SRR5690826_8113 SRR5690826_8147 SRR5690826_8148 SRR5690826_8657 SRR5690826_8743 SRR5690826_8744 SRR5690826_8747 SRR5690826_8754 SRR5690826_8976 SRR5690826_9322 SRR5690826_9323 SRR5690826_9327 SRR5690826_9670 SRR5690826_9747 SRR5690826_10060 SRR5690826_11412 SRR5690826_11681 SRR5690826_11682 SRR5690826_12124 SRR5690826_12452 SRR5690826_12454 SRR5690826_14331 SRR5690826_14383 SRR5690826_14386 SRR5690826_14477 SRR5690826_14683 SRR5690826_15401 SRR5690826_15405 SRR5690831_1400 SRR5690831_1404 SRR5690831_1833 SRR5690831_1834 SRR5690831_6498 SRR5690831_8143 SRR5690831_11785 SRR5690831_11830 SRR5690831_11837 SRR5690831_12977 SRR5690831_12979 SRR5690831_12984 SRR5690831_13903 SRR5690832_10215 SRR5690834_14170 SRR5690861_14748 SRR5690862_10794 SRR5690864_7712 SRR5690865_1759 SRR5690865_2415 SRR5690865_6171 SRR5690865_8428 SRR5690865_11652 SRR5690865_11851 SRR5690865_11852 SRR5690865_11873 SRR5690865_13518 SRR5690865_14561 SRR5690865_15989 SRR5690865_16000 SRR5690866_6183 SRR5690867_1601 SRR5690867_1602 SRR5690867_1603 SRR5690867_6700 SRR5690867_9830 SRR5690868_1505 SRR5690868_1506 SRR5690868_1578 SRR5690868_9901 SRR5690868_9902 SRR5690868_13114 SRR5690868_13115 SRR5690868_13119 SRR5690868_15146 SRR5690868_15147 SRR5690869_3340 SRR5690872_710 SRR5690872_1885 SRR5690872_5827 SRR5690872_10343 SRR5690872_15303 SRR5690872_15304 SRR5690873_2218 SRR5690873_2226 SRR5690873_2991 SRR5690873_2996 SRR5690873_6393 SRR5690873_7753 SRR5690873_7755 SRR5690873_10360 SRR5690873_12011 SRR5690873_12372 SRR5690883_747 SRR5690883_852 SRR5690883_3506 SRR5690883_3672 SRR5690883_4071 SRR5690883_5289 SRR5690883_6248 SRR5690883_7407 SRR5690883_7812 SRR5690883_7848 SRR5690883_8510 SRR5690883_11244 SRR5690883_11359 SRR5690883_11360 SRR5690883_11445 SRR5690883_12956 SRR5690883_12958 SRR5690883_13428 SRR5690883_13886 SRR5690883_14176 SRR5690883_14953 SRR5690884_180 SRR5690884_207 SRR5690884_428 SRR5690884_491 SRR5690884_561 SRR5690884_563 SRR5690884_749 SRR5690884_787 SRR5690884_1042 SRR5690884_1199 SRR5690884_1203 SRR5690884_1236 SRR5690884_1244 SRR5690884_1324 SRR5690884_1444 SRR5690884_1472 SRR5690884_1475 SRR5690884_1490 SRR5690884_1492 SRR5690884_1500 SRR5690884_1504 SRR5690884_1939 SRR5690884_1995 SRR5690884_2064 SRR5690884_2131 SRR5690884_2348 SRR5690884_2556 SRR5690884_2668 SRR5690884_2932 SRR5690884_3134 SRR5690884_3135 SRR5690884_3359 SRR5690884_3400 SRR5690884_3414 SRR5690884_3629 SRR5690884_3642 SRR5690884_3861 SRR5690884_3894 SRR5690884_3923 SRR5690884_3953 SRR5690884_3954 SRR5690884_4077 SRR5690884_4117 SRR5690884_4173 SRR5690884_4174 SRR5690884_4175 SRR5690884_4213 SRR5690884_4303 SRR5690884_4362 SRR5690884_4456 SRR5690884_4497 SRR5690884_4540 SRR5690884_4684 SRR5690884_4685 SRR5690884_4738 SRR5690884_4809 SRR5690884_4954 SRR5690884_5103 SRR5690884_5112 SRR5690884_5290 SRR5690884_5342 SRR5690884_5344 SRR5690884_5517 SRR5690884_5671 SRR5690884_5843 SRR5690884_5846 SRR5690884_5849 SRR5690884_5853 SRR5690884_5898 SRR5690884_5975 SRR5690884_5976 SRR5690884_6030 SRR5690884_6068 SRR5690884_6085 SRR5690884_6104 SRR5690884_6314 SRR5690884_6315 SRR5690884_6345 SRR5690884_6346 SRR5690884_6358 SRR5690884_6391 SRR5690884_6453 SRR5690884_6454 SRR5690884_6473 SRR5690884_6474 SRR5690884_6479 SRR5690884_6495 SRR5690884_6610 SRR5690884_6879 SRR5690884_6913 SRR5690884_6943 SRR5690884_7082 SRR5690884_7208 SRR5690884_7350 SRR5690884_7358 SRR5690884_7482 SRR5690884_7538 SRR5690884_7593 SRR5690884_7695 SRR5690884_8230 SRR5690884_8255 SRR5690884_8256 SRR5690884_8302 SRR5690884_8671 SRR5690884_8701 SRR5690884_8748 SRR5690884_8749 SRR5690884_8750 SRR5690884_8774 SRR5690884_8854 SRR5690884_9091 SRR5690884_9181 SRR5690884_9182 SRR5690884_9185 SRR5690884_9242 SRR5690884_9245 SRR5690884_9283 SRR5690884_9324 SRR5690884_9568 SRR5690884_9725 SRR5690884_9728 SRR5690884_9872 SRR5690884_9875 SRR5690884_10037 SRR5690884_10039 SRR5690884_10092 SRR5690884_10216 SRR5690884_10300 SRR5690884_10418 SRR5690884_10527 SRR5690884_10528 SRR5690884_10544 SRR5690884_10545 SRR5690884_10552 SRR5690884_10556 SRR5690884_10558 SRR5690884_10560 SRR5690884_10668 SRR5690884_10752 SRR5690884_10786 SRR5690884_10791 SRR5690884_10838 SRR5690884_10839 SRR5690884_10843 SRR5690884_10911 SRR5690884_10984 SRR5690884_11106 SRR5690884_11167 SRR5690884_11625 SRR5690884_11629 SRR5690884_11668 SRR5690884_11669 SRR5690884_11747 SRR5690884_11814 SRR5690884_11869 SRR5690884_11870 SRR5690884_12389 SRR5690884_12519 SRR5690884_12548 SRR5690884_13192 SRR5690884_13235 SRR5690884_13236 SRR5690884_13410 SRR5690884_13411 SRR5690884_13601 SRR5690884_13679 SRR5690884_13708 SRR5690884_13709 SRR5690884_13824 SRR5690884_13825 SRR5690884_13826 SRR5690884_13827 SRR5690884_13878 SRR5690884_13879 SRR5690884_14007 SRR5690884_14027 SRR5690884_14087 SRR5690884_14088 SRR5690884_14098 SRR5690884_14267 SRR5690884_14375 SRR5690884_14376 SRR5690884_14416 SRR5690884_14533 SRR5690884_14556 SRR5690884_14559 SRR5690884_14561 SRR5690884_14692 SRR5690884_14693 SRR5690884_14698 SRR5690884_14763 SRR5690884_14894 SRR5690884_14987 SRR5690884_15016 SRR5690884_15017 SRR5690884_15152 SRR5690884_15155 SRR5690884_15351 SRR5690884_15352 SRR5690884_15691 SRR5690884_15698 SRR5690884_15699 SRR5690884_15700 SRR5690884_15766 SRR5690884_15813 SRR5690884_16050 SRR5690884_16271 SRR5690884_16279 SRR5690884_16287 SRR5690885_246 SRR5690885_1143 SRR5690885_1560 SRR5690885_3717 SRR5690885_3719 SRR5690885_3793 SRR5690885_4588 SRR5690885_4589 SRR5690885_4753 SRR5690885_6690 SRR5690885_7337 SRR5690885_7706 SRR5690885_7802 SRR5690885_7805 SRR5690885_8016 SRR5690885_8017 SRR5690885_8414 SRR5690885_8416 SRR5690885_8855 SRR5690885_8856 SRR5690885_9043 SRR5690885_9706 SRR5690885_10080 SRR5690885_10081 SRR5690885_10189 SRR5690885_11799 SRR5690885_12856 SRR5690885_13711 SRR5690885_15150 SRR5690885_15775 SRR5690885_15776 SRR5690885_16035 SRR5690886_3602 SRR5690886_5278 SRR5690886_5279 SRR5690886_5763 SRR5690886_8237 SRR5690886_8433 SRR5690886_9754 SRR5690886_10341 SRR5690886_10976 SRR5690886_11876 SRR5690886_12101 SRR5690886_13543 SRR5690886_13548 SRR5690886_14724 SRR5690886_14793 SRR5690897_14579 SRR5690908_200 SRR5690908_457 SRR5690908_486 SRR5690908_953 SRR5690908_1293 SRR5690908_1580 SRR5690908_1865 SRR5690908_2942 SRR5690908_3493 SRR5690908_4250 SRR5690908_5269 SRR5690908_6611 SRR5690908_8220 SRR5690908_8411 SRR5690908_8455 SRR5690908_8676 SRR5690908_8887 SRR5690908_8898 SRR5690908_9384 SRR5690908_10420 SRR5690908_10445 SRR5690908_11353 SRR5690908_11616 SRR5690908_12272 SRR5690908_12721 SRR5690908_14037 SRR5690908_15163 SRR5690909_24 SRR5690909_25 SRR5690909_108 SRR5690909_210 SRR5690909_230 SRR5690909_429 SRR5690909_582 SRR5690909_620 SRR5690909_657 SRR5690909_984 SRR5690909_1010 SRR5690909_1064 SRR5690909_1265 SRR5690909_1387 SRR5690909_1552 SRR5690909_1570 SRR5690909_1632 SRR5690909_1786 SRR5690909_2050 SRR5690909_2372 SRR5690909_2373 SRR5690909_2451 SRR5690909_2467 SRR5690909_2689 SRR5690909_3025 SRR5690909_3163 SRR5690909_3260 SRR5690909_3590 SRR5690909_3592 SRR5690909_3773 SRR5690909_3867 SRR5690909_3955 SRR5690909_4042 SRR5690909_4143 SRR5690909_4178 SRR5690909_4187 SRR5690909_4276 SRR5690909_4302 SRR5690909_4493 SRR5690909_4897 SRR5690909_4988 SRR5690909_5138 SRR5690909_5491 SRR5690909_5511 SRR5690909_5710 SRR5690909_5769 SRR5690909_5844 SRR5690909_5853 SRR5690909_5951 SRR5690909_6007 SRR5690909_6020 SRR5690909_6029 SRR5690909_6056 SRR5690909_6128 SRR5690909_6353 SRR5690909_6712 SRR5690909_6867 SRR5690909_7066 SRR5690909_7274 SRR5690909_7605 SRR5690909_7921 SRR5690909_8076 SRR5690909_8920 SRR5690909_9912 SRR5690909_9929 SRR5690909_10177 SRR5690909_10224 SRR5690909_10381 SRR5690909_10425 SRR5690909_10426 SRR5690909_10475 SRR5690909_10660 SRR5690909_10745 SRR5690909_10886 SRR5690909_11051 SRR5690909_11154 SRR5690909_11218 SRR5690909_11251 SRR5690909_11455 SRR5690909_11915 SRR5690909_11929 SRR5690909_12131 SRR5690909_12184 SRR5690909_13177 SRR5690909_13272 SRR5690909_13440 SRR5690909_13544 SRR5690909_13599 SRR5690909_13656 SRR5690909_14065 SRR5690909_14368 SRR5690909_14376 SRR5690909_14706 SRR5690909_14941 SRR5690909_15118 SRR5690909_15200 SRR5690909_15224 SRR5690909_15447 SRR5690909_15765 SRR5690909_15864 SRR5690909_15981 SRR5690910_287 SRR5690910_1014 SRR5690910_1140 SRR5690910_2139 SRR5690910_2201 SRR5690910_2743 SRR5690910_3305 SRR5690910_3698 SRR5690910_3988 SRR5690910_4223 SRR5690910_4406 SRR5690910_5206 SRR5690910_7261 SRR5690910_8477 SRR5690910_9380 SRR5690910_9918 SRR5690910_10430 SRR5690910_10773 SRR5690910_10924 SRR5690910_10928 SRR5690910_11780 SRR5690910_12268 SRR5690910_12444 SRR5690910_12456 SRR5690910_16133 SRR5690912_14197 SRR5690913_6180 SRR5690914_37 SRR5690914_241 SRR5690914_284 SRR5690914_354 SRR5690914_398 SRR5690914_428 SRR5690914_439 SRR5690914_505 SRR5690914_531 SRR5690914_629 SRR5690914_723 SRR5690914_1235 SRR5690914_1360 SRR5690914_1455 SRR5690914_1491 SRR5690914_1658 SRR5690914_1664 SRR5690914_1725 SRR5690914_1844 SRR5690914_1893 SRR5690914_1967 SRR5690914_2284 SRR5690914_2390 SRR5690914_2470 SRR5690914_2471 SRR5690914_2773 SRR5690914_2867 SRR5690914_2966 SRR5690914_3260 SRR5690914_3261 SRR5690914_3384 SRR5690914_3616 SRR5690914_3657 SRR5690914_3738 SRR5690914_3751 SRR5690914_3820 SRR5690914_3955 SRR5690914_3980 SRR5690914_3981 SRR5690914_4044 SRR5690914_4151 SRR5690914_4238 SRR5690914_4312 SRR5690914_4319 SRR5690914_4385 SRR5690914_4474 SRR5690914_4507 SRR5690914_4526 SRR5690914_4690 SRR5690914_4731 SRR5690914_4759 SRR5690914_4789 SRR5690914_4800 SRR5690914_4898 SRR5690914_5013 SRR5690914_5097 SRR5690914_5195 SRR5690914_5228 SRR5690914_5331 SRR5690914_5385 SRR5690914_5393 SRR5690914_5430 SRR5690914_5703 SRR5690914_5894 SRR5690914_6080 SRR5690914_6278 SRR5690914_6419 SRR5690914_6560 SRR5690914_6601 SRR5690914_6659 SRR5690914_6687 SRR5690914_6866 SRR5690914_6971 SRR5690914_7065 SRR5690914_7280 SRR5690914_7466 SRR5690914_7527 SRR5690914_7786 SRR5690914_7906 SRR5690914_8021 SRR5690914_8051 SRR5690914_8054 SRR5690914_8098 SRR5690914_8100 SRR5690914_8283 SRR5690914_8434 SRR5690914_8580 SRR5690914_8709 SRR5690914_8731 SRR5690914_8735 SRR5690914_8832 SRR5690914_8843 SRR5690914_8989 SRR5690914_9066 SRR5690914_9151 SRR5690914_9187 SRR5690914_9238 SRR5690914_9497 SRR5690914_9604 SRR5690914_9844 SRR5690914_9936 SRR5690914_10091 SRR5690914_10211 SRR5690914_10406 SRR5690914_10480 SRR5690914_10572 SRR5690914_10631 SRR5690914_10688 SRR5690914_10699 SRR5690914_10802 SRR5690914_10814 SRR5690914_10952 SRR5690914_11149 SRR5690914_11217 SRR5690914_11349 SRR5690914_11405 SRR5690914_11468 SRR5690914_11554 SRR5690914_11568 SRR5690914_12119 SRR5690914_12212 SRR5690914_12222 SRR5690914_12253 SRR5690914_12318 SRR5690914_12379 SRR5690914_12490 SRR5690914_12491 SRR5690914_12545 SRR5690914_12546 SRR5690914_12719 SRR5690914_12724 SRR5690914_12978 SRR5690914_13487 SRR5690914_13506 SRR5690914_13543 SRR5690914_13599 SRR5690914_13606 SRR5690914_13617 SRR5690914_13719 SRR5690914_13863 SRR5690914_13893 SRR5690914_14072 SRR5690914_14100 SRR5690914_14287 SRR5690914_14289 SRR5690914_14489 SRR5690914_14496 SRR5690914_14638 SRR5690914_14701 SRR5690914_14705 SRR5690914_14928 SRR5690914_15058 SRR5690914_15105 SRR5690914_15164 SRR5690914_15329 SRR5690914_15466 SRR5690914_15492 SRR5690914_15607 SRR5690914_15621 SRR5690914_15722 SRR5690915_107 SRR5690915_393 SRR5690915_654 SRR5690915_1936 SRR5690915_2594 SRR5690915_3774 SRR5690915_3973 SRR5690915_4720 SRR5690915_6450 SRR5690915_6451 SRR5690915_8434 SRR5690915_8894 SRR5690915_11781 SRR5690915_12133 SRR5690915_13103 SRR5690915_13782 SRR5690915_13803 SRR5690916_2680 SRR5690916_7402 SRR5690916_7403 SRR5690916_7946 SRR5690916_7947 SRR5690916_7948 SRR5690916_8475 SRR5690916_8476 SRR5690916_15384 SRR5690917_11322 SRR5690917_12724 SRR5690920_487 SRR5690920_697 SRR5690920_887 SRR5690920_889 SRR5690920_1625 SRR5690920_1626 SRR5690920_1763 SRR5690920_1764 SRR5690920_1952 SRR5690920_2046 SRR5690920_2148 SRR5690920_2215 SRR5690920_2242 SRR5690920_2243 SRR5690920_2264 SRR5690920_2445 SRR5690920_2635 SRR5690920_2636 SRR5690920_2884 SRR5690920_2925 SRR5690920_2946 SRR5690920_2948 SRR5690920_3158 SRR5690920_3159 SRR5690920_3220 SRR5690920_3357 SRR5690920_3358 SRR5690920_3455 SRR5690920_3635 SRR5690920_3637 SRR5690920_3844 SRR5690920_4263 SRR5690920_4264 SRR5690920_5169 SRR5690920_5237 SRR5690920_5239 SRR5690920_5610 SRR5690920_5661 SRR5690920_5902 SRR5690920_6196 SRR5690920_6544 SRR5690920_6698 SRR5690920_6699 SRR5690920_6862 SRR5690920_6863 SRR5690920_6864 SRR5690920_6946 SRR5690920_6958 SRR5690920_7236 SRR5690920_8303 SRR5690920_8479 SRR5690920_8596 SRR5690920_8773 SRR5690920_8897 SRR5690920_8900 SRR5690920_8965 SRR5690920_8972 SRR5690920_8988 SRR5690920_9160 SRR5690920_9489 SRR5690920_9492 SRR5690920_9514 SRR5690920_9744 SRR5690920_9907 SRR5690920_9988 SRR5690920_10143 SRR5690920_10176 SRR5690920_10177 SRR5690920_10202 SRR5690920_10261 SRR5690920_10653 SRR5690920_10731 SRR5690920_10931 SRR5690920_10933 SRR5690920_11110 SRR5690920_11113 SRR5690920_11150 SRR5690920_11383 SRR5690920_11384 SRR5690920_11541 SRR5690920_11621 SRR5690920_11865 SRR5690920_11866 SRR5690920_12074 SRR5690920_12235 SRR5690920_12558 SRR5690920_12559 SRR5690920_12644 SRR5690920_12893 SRR5690920_12912 SRR5690920_12915 SRR5690920_12917 SRR5690920_13562 SRR5690920_14129 SRR5690920_14503 SRR5690920_15123 SRR5690920_15126 SRR5690920_15155 SRR5690920_15156 SRR5690920_15181 SRR5690920_15182 SRR5690920_15472 SRR5690920_15473 SRR5690920_15872 SRR5690920_16073 SRR5690920_16076 SRR5690921_4825 SRR5690921_4826 SRR5690921_9039 SRR5690921_9041 SRR5690921_13968 SRR5690921_14262 SRR5690921_14263 SRR5690926_282 SRR5690926_434 SRR5690926_753 SRR5690926_882 SRR5690926_893 SRR5690926_1370 SRR5690926_1727 SRR5690926_1751 SRR5690926_1752 SRR5690926_2995 SRR5690926_2997 SRR5690926_3020 SRR5690926_3097 SRR5690926_3143 SRR5690926_3566 SRR5690926_3691 SRR5690926_3696 SRR5690926_3850 SRR5690926_3863 SRR5690926_4087 SRR5690926_4088 SRR5690926_4464 SRR5690926_4465 SRR5690926_4574 SRR5690926_4752 SRR5690926_4920 SRR5690926_5091 SRR5690926_6304 SRR5690926_7311 SRR5690926_7828 SRR5690926_7829 SRR5690926_8579 SRR5690926_9457 SRR5690926_9569 SRR5690926_9573 SRR5690926_9806 SRR5690926_9808 SRR5690926_10115 SRR5690926_10185 SRR5690926_10378 SRR5690926_10379 SRR5690926_10380 SRR5690926_10455 SRR5690926_10938 SRR5690926_10940 SRR5690926_10941 SRR5690926_11155 SRR5690926_11156 SRR5690926_12012 SRR5690926_12014 SRR5690926_12502 SRR5690926_12586 SRR5690926_13130 SRR5690926_13682 SRR5690926_14653 SRR5690926_14657 SRR5690926_14859 SRR5690926_15287 SRR5690926_15360 SRR5690926_15519 SRR5690926_15520 SRR5690926_15561 SRR5690926_16094 SRR5690927_6874 SRR5690927_6924 SRR5690927_6925 SRR5690928_263 SRR5690928_705 SRR5690928_747 SRR5690928_762 SRR5690928_2844 SRR5690928_4794 SRR5690928_5291 SRR5690928_5960 SRR5690928_5962 SRR5690928_6562 SRR5690928_6941 SRR5690928_7440 SRR5690928_8774 SRR5690928_10780 SRR5690928_10785 SRR5690928_11336 SRR5690928_11361 SRR5690928_11362 SRR5690928_11519 SRR5690928_13600 SRR5690937_149 SRR5690937_228 SRR5690937_568 SRR5690937_605 SRR5690937_1061 SRR5690937_1065 SRR5690937_1152 SRR5690937_1234 SRR5690937_1383 SRR5690937_1472 SRR5690937_1806 SRR5690937_2422 SRR5690937_2967 SRR5690937_3486 SRR5690937_3777 SRR5690937_3816 SRR5690937_4114 SRR5690937_4171 SRR5690937_4965 SRR5690937_4970 SRR5690937_5228 SRR5690937_5821 SRR5690937_6439 SRR5690937_6531 SRR5690937_6584 SRR5690937_6683 SRR5690937_7004 SRR5690937_7094 SRR5690937_7239 SRR5690937_7369 SRR5690937_7631 SRR5690937_7706 SRR5690937_7829 SRR5690937_8294 SRR5690937_8813 SRR5690937_8920 SRR5690937_9240 SRR5690937_9376 SRR5690937_9855 SRR5690937_10761 SRR5690937_10994 SRR5690937_11231 SRR5690937_11930 SRR5690937_12084 SRR5690937_12104 SRR5690937_12137 SRR5690937_12213 SRR5690937_12474 SRR5690937_13155 SRR5690937_13269 SRR5690937_13362 SRR5690937_13706 SRR5690937_13928 SRR5690937_14211 SRR5690937_14615 SRR5690937_14680 SRR5690937_14790 SRR5690937_15197 SRR5690937_15465 SRR5690937_15563 SRR5690937_15911 SRR5690937_16085 SRR5690981_4530 SRR5690981_4531 SRR5690981_7224 SRR5690981_7649 SRR5690981_7650 SRR5690981_13507 SRR5690982_70 SRR5690982_108 SRR5690982_179 SRR5690982_469 SRR5690982_495 SRR5690982_497 SRR5690982_542 SRR5690982_636 SRR5690982_1008 SRR5690982_1009 SRR5690982_1154 SRR5690982_1155 SRR5690982_2502 SRR5690982_2545 SRR5690982_2849 SRR5690982_2896 SRR5690982_2898 SRR5690982_3266 SRR5690982_3269 SRR5690982_3315 SRR5690982_3686 SRR5690982_3828 SRR5690982_3961 SRR5690982_4182 SRR5690982_4404 SRR5690982_4432 SRR5690982_4434 SRR5690982_4481 SRR5690982_4489 SRR5690982_4490 SRR5690982_4531 SRR5690982_4555 SRR5690982_4599 SRR5690982_4601 SRR5690982_4670 SRR5690982_5206 SRR5690982_5680 SRR5690982_5681 SRR5690982_6264 SRR5690982_6265 SRR5690982_6267 SRR5690982_6806 SRR5690982_7018 SRR5690982_7021 SRR5690982_7199 SRR5690982_8017 SRR5690982_8019 SRR5690982_8021 SRR5690982_8022 SRR5690982_8023 SRR5690982_8152 SRR5690982_8153 SRR5690982_8204 SRR5690982_8386 SRR5690982_8388 SRR5690982_8484 SRR5690982_8493 SRR5690982_8622 SRR5690982_8888 SRR5690982_8891 SRR5690982_9013 SRR5690982_9014 SRR5690982_9015 SRR5690982_9195 SRR5690982_9315 SRR5690982_9316 SRR5690982_9487 SRR5690982_9787 SRR5690982_9920 SRR5690982_10121 SRR5690982_10273 SRR5690982_10310 SRR5690982_10345 SRR5690982_10346 SRR5690982_10456 SRR5690982_10571 SRR5690982_10572 SRR5690982_11146 SRR5690982_11305 SRR5690982_11354 SRR5690982_11551 SRR5690982_11552 SRR5690982_11586 SRR5690982_11588 SRR5690982_11589 SRR5690982_11610 SRR5690982_11743 SRR5690982_11744 SRR5690982_12068 SRR5690982_12185 SRR5690982_12187 SRR5690982_12310 SRR5690982_12512 SRR5690982_12583 SRR5690982_12584 SRR5690982_12697 SRR5690982_13035 SRR5690982_13037 SRR5690982_13218 SRR5690982_13220 SRR5690982_13439 SRR5690982_13444 SRR5690982_13447 SRR5690982_13537 SRR5690982_13538 SRR5690982_13644 SRR5690982_13645 SRR5690982_13749 SRR5690982_13794 SRR5690982_13795 SRR5690982_14081 SRR5690982_14163 SRR5690982_14381 SRR5690982_14456 SRR5690982_14494 SRR5690982_14495 SRR5690982_14712 SRR5690982_14716 SRR5690982_14765 SRR5690982_14961 SRR5690982_15036 SRR5690982_15037 SRR5690982_15502 SRR5690982_15619 SRR5690982_15621 SRR5690982_15836 SRR5690982_15837 SRR5690982_15977 SRR5690982_15978 SRR5690982_15987 SRR5690983_8950 SRR5690986_14148 SRR5690988_554 SRR5690988_660 SRR5690988_903 SRR5690988_947 SRR5690988_948 SRR5690988_1096 SRR5690988_1338 SRR5690988_1608 SRR5690988_1815 SRR5690988_1817 SRR5690988_1850 SRR5690988_1868 SRR5690988_1869 SRR5690988_2165 SRR5690988_2166 SRR5690988_2597 SRR5690988_2600 SRR5690988_2603 SRR5690988_2621 SRR5690988_2879 SRR5690988_2995 SRR5690988_3083 SRR5690988_3086 SRR5690988_3087 SRR5690988_3181 SRR5690988_3222 SRR5690988_3224 SRR5690988_3483 SRR5690988_3858 SRR5690988_3919 SRR5690988_4017 SRR5690988_4019 SRR5690988_4020 SRR5690988_4023 SRR5690988_4024 SRR5690988_4061 SRR5690988_4088 SRR5690988_4093 SRR5690988_4106 SRR5690988_4107 SRR5690988_4240 SRR5690988_4241 SRR5690988_4256 SRR5690988_4302 SRR5690988_4368 SRR5690988_4369 SRR5690988_4386 SRR5690988_5066 SRR5690988_5090 SRR5690988_5378 SRR5690988_5455 SRR5690988_5497 SRR5690988_5699 SRR5690988_5700 SRR5690988_5703 SRR5690988_6015 SRR5690988_6018 SRR5690988_6104 SRR5690988_6372 SRR5690988_6374 SRR5690988_6451 SRR5690988_6497 SRR5690988_6498 SRR5690988_6505 SRR5690988_6506 SRR5690988_6531 SRR5690988_6691 SRR5690988_6692 SRR5690988_6693 SRR5690988_6718 SRR5690988_6719 SRR5690988_6774 SRR5690988_6775 SRR5690988_6952 SRR5690988_7069 SRR5690988_7070 SRR5690988_7294 SRR5690988_7295 SRR5690988_7501 SRR5690988_7502 SRR5690988_7919 SRR5690988_7920 SRR5690988_8171 SRR5690988_8197 SRR5690988_8365 SRR5690988_8369 SRR5690988_8382 SRR5690988_8634 SRR5690988_8724 SRR5690988_8726 SRR5690988_8747 SRR5690988_8760 SRR5690988_8827 SRR5690988_8829 SRR5690988_9039 SRR5690988_9307 SRR5690988_9309 SRR5690988_9472 SRR5690988_9473 SRR5690988_9475 SRR5690988_9478 SRR5690988_9481 SRR5690988_9568 SRR5690988_9593 SRR5690988_9949 SRR5690988_9950 SRR5690988_10024 SRR5690988_10103 SRR5690988_10125 SRR5690988_10126 SRR5690988_10164 SRR5690988_10544 SRR5690988_10669 SRR5690988_10682 SRR5690988_10877 SRR5690988_10936 SRR5690988_10939 SRR5690988_10943 SRR5690988_10991 SRR5690988_10992 SRR5690988_10994 SRR5690988_11086 SRR5690988_11108 SRR5690988_11109 SRR5690988_11111 SRR5690988_11191 SRR5690988_11193 SRR5690988_11311 SRR5690988_11313 SRR5690988_11322 SRR5690988_11603 SRR5690988_11644 SRR5690988_11748 SRR5690988_12070 SRR5690988_12072 SRR5690988_12089 SRR5690988_12092 SRR5690988_12097 SRR5690988_12100 SRR5690988_12138 SRR5690988_12336 SRR5690988_12344 SRR5690988_12457 SRR5690988_12540 SRR5690988_12953 SRR5690988_13040 SRR5690988_13119 SRR5690988_13558 SRR5690988_13872 SRR5690988_14006 SRR5690988_14013 SRR5690988_14014 SRR5690988_14063 SRR5690988_14064 SRR5690988_14065 SRR5690988_14112 SRR5690988_14113 SRR5690988_14265 SRR5690988_14269 SRR5690988_14330 SRR5690988_14333 SRR5690988_14463 SRR5690988_14562 SRR5690988_14636 SRR5690988_15085 SRR5690988_15213 SRR5690988_15248 SRR5690988_15252 SRR5690988_15271 SRR5690988_15577 SRR5690988_15578 SRR5690988_15674 SRR5690988_15676 SRR5690988_15797 SRR5690988_15798 SRR5690988_15925 SRR5690988_15951 SRR5690988_15952 SRR5690988_15998 SRR5690988_15999 SRR5690989_10690 SRR5690989_10694 SRR5690990_1427 SRR5690990_2855 SRR5690990_3131 SRR5690990_3623 SRR5690990_4111 SRR5690990_4234 SRR5690990_4830 SRR5690990_6139 SRR5690990_6709 SRR5690990_6954 SRR5690990_7948 SRR5690990_9193 SRR5690990_9624 SRR5690990_9625 SRR5690990_9680 SRR5690990_9681 SRR5690990_10770 SRR5690990_10771 SRR5690990_10882 SRR5690990_12134 SRR5690990_12135 SRR5690990_12138 SRR5690990_14434 SRR5690990_14944 SRR5690990_14966 SRR5690990_16009 SRR5690990_16011 SRR5690990_16012 SRR5691005_15287 SRR5691006_4 SRR5691006_55 SRR5691006_175 SRR5691006_179 SRR5691006_188 SRR5691006_205 SRR5691006_209 SRR5691006_309 SRR5691006_350 SRR5691006_376 SRR5691006_493 SRR5691006_505 SRR5691006_508 SRR5691006_551 SRR5691006_556 SRR5691006_573 SRR5691006_585 SRR5691006_696 SRR5691006_719 SRR5691006_789 SRR5691006_791 SRR5691006_795 SRR5691006_828 SRR5691006_874 SRR5691006_1124 SRR5691006_1217 SRR5691006_1236 SRR5691006_1238 SRR5691006_1311 SRR5691006_1407 SRR5691006_1422 SRR5691006_1450 SRR5691006_1477 SRR5691006_1545 SRR5691006_1557 SRR5691006_1616 SRR5691006_1667 SRR5691006_1695 SRR5691006_1714 SRR5691006_1800 SRR5691006_1943 SRR5691006_2028 SRR5691006_2029 SRR5691006_2058 SRR5691006_2074 SRR5691006_2080 SRR5691006_2132 SRR5691006_2151 SRR5691006_2176 SRR5691006_2187 SRR5691006_2194 SRR5691006_2224 SRR5691006_2238 SRR5691006_2286 SRR5691006_2292 SRR5691006_2362 SRR5691006_2392 SRR5691006_2431 SRR5691006_2485 SRR5691006_2488 SRR5691006_2514 SRR5691006_2538 SRR5691006_2595 SRR5691006_2637 SRR5691006_2641 SRR5691006_2662 SRR5691006_2733 SRR5691006_2793 SRR5691006_2856 SRR5691006_2857 SRR5691006_2908 SRR5691006_2913 SRR5691006_2997 SRR5691006_2998 SRR5691006_3061 SRR5691006_3073 SRR5691006_3093 SRR5691006_3160 SRR5691006_3192 SRR5691006_3198 SRR5691006_3251 SRR5691006_3283 SRR5691006_3370 SRR5691006_3372 SRR5691006_3463 SRR5691006_3520 SRR5691006_3531 SRR5691006_3564 SRR5691006_3605 SRR5691006_3640 SRR5691006_3641 SRR5691006_3778 SRR5691006_3782 SRR5691006_3798 SRR5691006_3838 SRR5691006_3839 SRR5691006_3888 SRR5691006_3890 SRR5691006_3891 SRR5691006_3900 SRR5691006_3986 SRR5691006_3987 SRR5691006_4000 SRR5691006_4018 SRR5691006_4033 SRR5691006_4065 SRR5691006_4124 SRR5691006_4217 SRR5691006_4244 SRR5691006_4289 SRR5691006_4328 SRR5691006_4375 SRR5691006_4382 SRR5691006_4392 SRR5691006_4483 SRR5691006_4489 SRR5691006_4562 SRR5691006_4593 SRR5691006_4595 SRR5691006_4608 SRR5691006_4616 SRR5691006_4670 SRR5691006_4700 SRR5691006_4709 SRR5691006_4765 SRR5691006_4788 SRR5691006_4799 SRR5691006_4803 SRR5691006_4823 SRR5691006_4829 SRR5691006_4898 SRR5691006_4932 SRR5691006_4938 SRR5691006_4945 SRR5691006_5017 SRR5691006_5117 SRR5691006_5128 SRR5691006_5129 SRR5691006_5148 SRR5691006_5174 SRR5691006_5204 SRR5691006_5426 SRR5691006_5433 SRR5691006_5471 SRR5691006_5480 SRR5691006_5484 SRR5691006_5494 SRR5691006_5548 SRR5691006_5614 SRR5691006_5615 SRR5691006_5648 SRR5691006_5649 SRR5691006_5695 SRR5691006_5724 SRR5691006_5743 SRR5691006_5754 SRR5691006_5766 SRR5691006_5859 SRR5691006_5880 SRR5691006_5885 SRR5691006_5935 SRR5691006_5938 SRR5691006_6062 SRR5691006_6124 SRR5691006_6129 SRR5691006_6160 SRR5691006_6163 SRR5691006_6187 SRR5691006_6263 SRR5691006_6417 SRR5691006_6443 SRR5691006_6465 SRR5691006_6525 SRR5691006_6528 SRR5691006_6581 SRR5691006_6584 SRR5691006_6730 SRR5691006_6749 SRR5691006_6836 SRR5691006_6851 SRR5691006_6880 SRR5691006_6992 SRR5691006_7015 SRR5691006_7035 SRR5691006_7106 SRR5691006_7115 SRR5691006_7162 SRR5691006_7178 SRR5691006_7189 SRR5691006_7234 SRR5691006_7287 SRR5691006_7302 SRR5691006_7325 SRR5691006_7410 SRR5691006_7412 SRR5691006_7429 SRR5691006_7540 SRR5691006_7543 SRR5691006_7568 SRR5691006_7585 SRR5691006_7707 SRR5691006_7714 SRR5691006_7751 SRR5691006_7795 SRR5691006_7834 SRR5691006_7851 SRR5691006_7862 SRR5691006_7871 SRR5691006_7917 SRR5691006_7932 SRR5691006_7934 SRR5691006_7974 SRR5691006_8005 SRR5691006_8011 SRR5691006_8018 SRR5691006_8022 SRR5691006_8049 SRR5691006_8056 SRR5691006_8058 SRR5691006_8099 SRR5691006_8117 SRR5691006_8130 SRR5691006_8140 SRR5691006_8217 SRR5691006_8246 SRR5691006_8305 SRR5691006_8376 SRR5691006_8427 SRR5691006_8435 SRR5691006_8492 SRR5691006_8558 SRR5691006_8588 SRR5691006_8617 SRR5691006_8688 SRR5691006_8726 SRR5691006_8761 SRR5691006_8789 SRR5691006_8790 SRR5691006_8821 SRR5691006_8831 SRR5691006_8836 SRR5691006_8856 SRR5691006_8860 SRR5691006_8926 SRR5691006_8951 SRR5691006_9032 SRR5691006_9218 SRR5691006_9220 SRR5691006_9413 SRR5691006_9520 SRR5691006_9571 SRR5691006_9644 SRR5691006_9737 SRR5691006_9824 SRR5691006_9875 SRR5691006_9945 SRR5691006_10007 SRR5691006_10014 SRR5691006_10067 SRR5691006_10082 SRR5691006_10087 SRR5691006_10090 SRR5691006_10134 SRR5691006_10191 SRR5691006_10214 SRR5691006_10339 SRR5691006_10397 SRR5691006_10519 SRR5691006_10534 SRR5691006_10555 SRR5691006_10557 SRR5691006_10592 SRR5691006_10626 SRR5691006_10634 SRR5691006_10650 SRR5691006_10693 SRR5691006_10697 SRR5691006_10706 SRR5691006_10715 SRR5691006_10802 SRR5691006_10811 SRR5691006_10865 SRR5691006_10874 SRR5691006_10952 SRR5691006_10966 SRR5691006_11013 SRR5691006_11046 SRR5691006_11180 SRR5691006_11252 SRR5691006_11258 SRR5691006_11268 SRR5691006_11282 SRR5691006_11347 SRR5691006_11393 SRR5691006_11403 SRR5691006_11411 SRR5691006_11427 SRR5691006_11442 SRR5691006_11451 SRR5691006_11467 SRR5691006_11541 SRR5691006_11571 SRR5691006_11743 SRR5691006_11773 SRR5691006_11957 SRR5691006_11983 SRR5691006_12028 SRR5691006_12042 SRR5691006_12117 SRR5691006_12129 SRR5691006_12133 SRR5691006_12169 SRR5691006_12267 SRR5691006_12268 SRR5691006_12285 SRR5691006_12401 SRR5691006_12413 SRR5691006_12445 SRR5691006_12472 SRR5691006_12494 SRR5691006_12581 SRR5691006_12585 SRR5691006_12668 SRR5691006_12684 SRR5691006_12688 SRR5691006_12707 SRR5691006_12741 SRR5691006_12797 SRR5691006_12814 SRR5691006_12918 SRR5691006_12928 SRR5691006_12947 SRR5691006_12965 SRR5691006_13074 SRR5691006_13117 SRR5691006_13130 SRR5691006_13143 SRR5691006_13182 SRR5691006_13281 SRR5691006_13283 SRR5691006_13287 SRR5691006_13305 SRR5691006_13316 SRR5691006_13317 SRR5691006_13331 SRR5691006_13365 SRR5691006_13426 SRR5691006_13463 SRR5691006_13596 SRR5691006_13602 SRR5691006_13636 SRR5691006_13663 SRR5691006_13667 SRR5691006_13685 SRR5691006_13686 SRR5691006_13694 SRR5691006_13725 SRR5691006_13753 SRR5691006_13794 SRR5691006_13989 SRR5691006_13997 SRR5691006_14005 SRR5691006_14009 SRR5691006_14090 SRR5691006_14144 SRR5691006_14165 SRR5691006_14348 SRR5691006_14350 SRR5691006_14352 SRR5691006_14379 SRR5691006_14485 SRR5691006_14653 SRR5691006_14703 SRR5691006_14725 SRR5691006_14751 SRR5691006_14757 SRR5691006_14813 SRR5691006_14838 SRR5691006_14882 SRR5691006_14923 SRR5691006_14931 SRR5691006_14933 SRR5691006_15013 SRR5691006_15081 SRR5691006_15187 SRR5691006_15263 SRR5691006_15264 SRR5691006_15271 SRR5691006_15317 SRR5691006_15439 SRR5691006_15686 SRR5691006_15777 SRR5691006_15791 SRR5691006_15849 SRR5691006_15853 SRR5691006_15891 SRR5691006_15893 SRR5691006_15902 SRR5691006_16018 SRR5691007_56 SRR5691007_68 SRR5691007_70 SRR5691007_488 SRR5691007_546 SRR5691007_739 SRR5691007_834 SRR5691007_837 SRR5691007_1000 SRR5691007_1045 SRR5691007_1066 SRR5691007_1136 SRR5691007_1188 SRR5691007_1424 SRR5691007_1439 SRR5691007_1719 SRR5691007_1773 SRR5691007_1947 SRR5691007_1984 SRR5691007_1993 SRR5691007_2003 SRR5691007_2106 SRR5691007_2375 SRR5691007_2454 SRR5691007_2660 SRR5691007_2670 SRR5691007_2688 SRR5691007_2754 SRR5691007_2820 SRR5691007_2873 SRR5691007_3023 SRR5691007_3028 SRR5691007_3191 SRR5691007_3246 SRR5691007_3336 SRR5691007_3409 SRR5691007_3410 SRR5691007_3665 SRR5691007_3669 SRR5691007_3717 SRR5691007_3737 SRR5691007_3793 SRR5691007_3865 SRR5691007_3903 SRR5691007_3927 SRR5691007_3945 SRR5691007_4042 SRR5691007_4138 SRR5691007_4140 SRR5691007_4240 SRR5691007_4364 SRR5691007_4465 SRR5691007_4577 SRR5691007_4632 SRR5691007_4718 SRR5691007_4850 SRR5691007_5024 SRR5691007_5157 SRR5691007_5381 SRR5691007_5382 SRR5691007_5565 SRR5691007_5567 SRR5691007_5574 SRR5691007_5602 SRR5691007_5674 SRR5691007_5781 SRR5691007_5832 SRR5691007_6101 SRR5691007_6466 SRR5691007_6530 SRR5691007_6685 SRR5691007_6871 SRR5691007_7080 SRR5691007_7171 SRR5691007_7255 SRR5691007_7282 SRR5691007_7362 SRR5691007_7644 SRR5691007_7670 SRR5691007_7752 SRR5691007_7883 SRR5691007_7936 SRR5691007_8027 SRR5691007_8031 SRR5691007_8065 SRR5691007_8156 SRR5691007_8395 SRR5691007_8434 SRR5691007_8457 SRR5691007_8519 SRR5691007_8580 SRR5691007_8590 SRR5691007_8876 SRR5691007_8992 SRR5691007_9038 SRR5691007_9045 SRR5691007_9047 SRR5691007_9178 SRR5691007_9272 SRR5691007_9283 SRR5691007_9661 SRR5691007_9747 SRR5691007_9837 SRR5691007_9984 SRR5691007_10221 SRR5691007_10322 SRR5691007_10576 SRR5691007_10650 SRR5691007_10721 SRR5691007_10736 SRR5691007_10891 SRR5691007_10913 SRR5691007_10922 SRR5691007_11115 SRR5691007_11237 SRR5691007_11247 SRR5691007_11377 SRR5691007_11423 SRR5691007_11470 SRR5691007_11486 SRR5691007_11566 SRR5691007_11635 SRR5691007_11639 SRR5691007_11846 SRR5691007_11890 SRR5691007_12120 SRR5691007_12204 SRR5691007_12210 SRR5691007_12218 SRR5691007_12538 SRR5691007_12587 SRR5691007_12666 SRR5691007_12832 SRR5691007_12842 SRR5691007_12933 SRR5691007_12937 SRR5691007_12982 SRR5691007_13200 SRR5691007_13206 SRR5691007_13249 SRR5691007_13503 SRR5691007_13506 SRR5691007_13535 SRR5691007_13645 SRR5691007_13699 SRR5691007_13704 SRR5691007_13960 SRR5691007_14015 SRR5691007_14018 SRR5691007_14058 SRR5691007_14155 SRR5691007_14274 SRR5691007_14430 SRR5691007_14594 SRR5691007_14722 SRR5691007_14780 SRR5691007_14991 SRR5691007_15087 SRR5691007_15348 SRR5691007_15355 SRR5691007_15424 SRR5691007_15499 SRR5691007_15580 SRR5691007_15673 SRR5691007_15736 SRR5691007_15762 SRR5691007_15868 SRR5691007_15917 SRR5691007_15934 SRR5691007_15964 SRR5691007_16057 SRR5691008_196 SRR5691008_377 SRR5691008_392 SRR5691008_393 SRR5691008_406 SRR5691008_525 SRR5691008_696 SRR5691008_819 SRR5691008_1002 SRR5691008_1034 SRR5691008_1164 SRR5691008_1213 SRR5691008_1272 SRR5691008_1425 SRR5691008_1523 SRR5691008_1583 SRR5691008_1611 SRR5691008_1644 SRR5691008_1694 SRR5691008_1802 SRR5691008_1901 SRR5691008_1947 SRR5691008_1968 SRR5691008_1986 SRR5691008_2081 SRR5691008_2158 SRR5691008_2178 SRR5691008_2298 SRR5691008_2320 SRR5691008_2329 SRR5691008_2487 SRR5691008_2491 SRR5691008_2628 SRR5691008_2643 SRR5691008_2646 SRR5691008_2664 SRR5691008_2880 SRR5691008_2934 SRR5691008_2956 SRR5691008_2982 SRR5691008_3049 SRR5691008_3096 SRR5691008_3154 SRR5691008_3188 SRR5691008_3262 SRR5691008_3335 SRR5691008_3344 SRR5691008_3418 SRR5691008_3552 SRR5691008_3559 SRR5691008_3615 SRR5691008_3845 SRR5691008_3943 SRR5691008_3977 SRR5691008_3985 SRR5691008_4050 SRR5691008_4055 SRR5691008_4240 SRR5691008_4372 SRR5691008_4469 SRR5691008_4513 SRR5691008_4557 SRR5691008_4572 SRR5691008_4589 SRR5691008_4639 SRR5691008_4706 SRR5691008_4799 SRR5691008_4800 SRR5691008_4806 SRR5691008_4894 SRR5691008_4914 SRR5691008_4968 SRR5691008_5007 SRR5691008_5043 SRR5691008_5112 SRR5691008_5299 SRR5691008_5315 SRR5691008_5476 SRR5691008_5493 SRR5691008_5511 SRR5691008_5600 SRR5691008_5604 SRR5691008_5649 SRR5691008_5749 SRR5691008_5758 SRR5691008_5866 SRR5691008_5968 SRR5691008_6014 SRR5691008_6183 SRR5691008_6191 SRR5691008_6217 SRR5691008_6287 SRR5691008_6307 SRR5691008_6325 SRR5691008_6400 SRR5691008_6510 SRR5691008_6561 SRR5691008_6590 SRR5691008_6629 SRR5691008_6660 SRR5691008_6916 SRR5691008_6977 SRR5691008_7014 SRR5691008_7093 SRR5691008_7295 SRR5691008_7429 SRR5691008_7550 SRR5691008_7572 SRR5691008_7613 SRR5691008_7738 SRR5691008_7846 SRR5691008_8029 SRR5691008_8046 SRR5691008_8382 SRR5691008_8399 SRR5691008_8453 SRR5691008_8701 SRR5691008_8705 SRR5691008_8849 SRR5691008_8913 SRR5691008_8925 SRR5691008_9035 SRR5691008_9076 SRR5691008_9078 SRR5691008_9147 SRR5691008_9174 SRR5691008_9190 SRR5691008_9250 SRR5691008_9292 SRR5691008_9375 SRR5691008_9395 SRR5691008_9413 SRR5691008_9417 SRR5691008_9439 SRR5691008_9481 SRR5691008_9660 SRR5691008_9758 SRR5691008_9762 SRR5691008_9932 SRR5691008_10044 SRR5691008_10071 SRR5691008_10123 SRR5691008_10157 SRR5691008_10161 SRR5691008_10419 SRR5691008_10429 SRR5691008_10464 SRR5691008_10492 SRR5691008_10557 SRR5691008_10585 SRR5691008_10752 SRR5691008_10861 SRR5691008_10863 SRR5691008_10871 SRR5691008_10886 SRR5691008_11025 SRR5691008_11211 SRR5691008_11252 SRR5691008_11255 SRR5691008_11273 SRR5691008_11516 SRR5691008_11733 SRR5691008_11750 SRR5691008_11858 SRR5691008_11905 SRR5691008_11908 SRR5691008_11947 SRR5691008_11973 SRR5691008_11990 SRR5691008_12054 SRR5691008_12120 SRR5691008_12192 SRR5691008_12349 SRR5691008_12407 SRR5691008_12418 SRR5691008_12548 SRR5691008_12586 SRR5691008_12643 SRR5691008_12714 SRR5691008_12820 SRR5691008_12842 SRR5691008_12845 SRR5691008_12928 SRR5691008_12995 SRR5691008_13094 SRR5691008_13226 SRR5691008_13234 SRR5691008_13400 SRR5691008_13455 SRR5691008_13537 SRR5691008_13668 SRR5691008_13733 SRR5691008_13736 SRR5691008_13801 SRR5691008_13811 SRR5691008_14125 SRR5691008_14197 SRR5691008_14304 SRR5691008_14305 SRR5691008_14490 SRR5691008_14508 SRR5691008_14597 SRR5691008_14599 SRR5691008_14675 SRR5691008_14822 SRR5691008_14872 SRR5691008_14972 SRR5691008_15006 SRR5691008_15010 SRR5691008_15075 SRR5691008_15159 SRR5691008_15212 SRR5691008_15237 SRR5691008_15355 SRR5691008_15387 SRR5691008_15489 SRR5691008_15585 SRR5691008_15607 SRR5691008_15632 SRR5691008_15640 SRR5691008_15659 SRR5691008_15807 SRR5691008_15881 SRR5691008_15890 SRR5691008_15948 SRR5691008_15984 SRR5691008_16030 SRR5691010_49 SRR5691010_61 SRR5691010_76 SRR5691010_89 SRR5691010_145 SRR5691010_178 SRR5691010_180 SRR5691010_207 SRR5691010_289 SRR5691010_300 SRR5691010_356 SRR5691010_380 SRR5691010_418 SRR5691010_421 SRR5691010_480 SRR5691010_486 SRR5691010_488 SRR5691010_510 SRR5691010_522 SRR5691010_536 SRR5691010_538 SRR5691010_549 SRR5691010_575 SRR5691010_635 SRR5691010_665 SRR5691010_672 SRR5691010_681 SRR5691010_721 SRR5691010_743 SRR5691010_782 SRR5691010_816 SRR5691010_996 SRR5691010_1067 SRR5691010_1076 SRR5691010_1089 SRR5691010_1090 SRR5691010_1129 SRR5691010_1205 SRR5691010_1208 SRR5691010_1256 SRR5691010_1369 SRR5691010_1410 SRR5691010_1463 SRR5691010_1580 SRR5691010_1689 SRR5691010_1699 SRR5691010_1789 SRR5691010_1898 SRR5691010_1912 SRR5691010_1921 SRR5691010_2009 SRR5691010_2065 SRR5691010_2159 SRR5691010_2203 SRR5691010_2224 SRR5691010_2231 SRR5691010_2255 SRR5691010_2364 SRR5691010_2389 SRR5691010_2429 SRR5691010_2551 SRR5691010_2576 SRR5691010_2650 SRR5691010_2681 SRR5691010_2849 SRR5691010_2853 SRR5691010_2863 SRR5691010_2928 SRR5691010_2963 SRR5691010_3009 SRR5691010_3091 SRR5691010_3116 SRR5691010_3207 SRR5691010_3229 SRR5691010_3237 SRR5691010_3255 SRR5691010_3266 SRR5691010_3275 SRR5691010_3282 SRR5691010_3328 SRR5691010_3353 SRR5691010_3511 SRR5691010_3526 SRR5691010_3582 SRR5691010_3590 SRR5691010_3616 SRR5691010_3618 SRR5691010_3635 SRR5691010_3658 SRR5691010_3883 SRR5691010_4043 SRR5691010_4053 SRR5691010_4170 SRR5691010_4179 SRR5691010_4266 SRR5691010_4285 SRR5691010_4321 SRR5691010_4359 SRR5691010_4360 SRR5691010_4432 SRR5691010_4458 SRR5691010_4464 SRR5691010_4508 SRR5691010_4578 SRR5691010_4580 SRR5691010_4613 SRR5691010_4623 SRR5691010_4649 SRR5691010_4650 SRR5691010_4689 SRR5691010_4732 SRR5691010_4751 SRR5691010_4762 SRR5691010_4779 SRR5691010_5101 SRR5691010_5160 SRR5691010_5163 SRR5691010_5171 SRR5691010_5209 SRR5691010_5270 SRR5691010_5414 SRR5691010_5431 SRR5691010_5447 SRR5691010_5581 SRR5691010_5622 SRR5691010_6027 SRR5691010_6034 SRR5691010_6052 SRR5691010_6066 SRR5691010_6102 SRR5691010_6126 SRR5691010_6145 SRR5691010_6284 SRR5691010_6326 SRR5691010_6368 SRR5691010_6370 SRR5691010_6375 SRR5691010_6386 SRR5691010_6415 SRR5691010_6422 SRR5691010_6445 SRR5691010_6473 SRR5691010_6532 SRR5691010_6626 SRR5691010_6637 SRR5691010_6663 SRR5691010_6672 SRR5691010_6747 SRR5691010_6836 SRR5691010_6910 SRR5691010_6927 SRR5691010_7105 SRR5691010_7112 SRR5691010_7153 SRR5691010_7186 SRR5691010_7307 SRR5691010_7311 SRR5691010_7369 SRR5691010_7374 SRR5691010_7492 SRR5691010_7578 SRR5691010_7622 SRR5691010_7630 SRR5691010_7655 SRR5691010_7694 SRR5691010_7722 SRR5691010_7812 SRR5691010_7833 SRR5691010_7859 SRR5691010_7862 SRR5691010_7874 SRR5691010_7903 SRR5691010_7910 SRR5691010_7995 SRR5691010_8190 SRR5691010_8237 SRR5691010_8248 SRR5691010_8301 SRR5691010_8375 SRR5691010_8407 SRR5691010_8413 SRR5691010_8444 SRR5691010_8478 SRR5691010_8503 SRR5691010_8543 SRR5691010_8583 SRR5691010_8807 SRR5691010_8859 SRR5691010_8882 SRR5691010_8887 SRR5691010_9007 SRR5691010_9070 SRR5691010_9073 SRR5691010_9099 SRR5691010_9111 SRR5691010_9137 SRR5691010_9150 SRR5691010_9204 SRR5691010_9239 SRR5691010_9332 SRR5691010_9374 SRR5691010_9376 SRR5691010_9431 SRR5691010_9474 SRR5691010_9515 SRR5691010_9580 SRR5691010_9619 SRR5691010_9660 SRR5691010_9665 SRR5691010_9693 SRR5691010_9740 SRR5691010_9788 SRR5691010_9832 SRR5691010_9899 SRR5691010_9953 SRR5691010_10086 SRR5691010_10108 SRR5691010_10288 SRR5691010_10471 SRR5691010_10491 SRR5691010_10566 SRR5691010_10571 SRR5691010_10684 SRR5691010_10717 SRR5691010_10748 SRR5691010_10751 SRR5691010_10790 SRR5691010_10809 SRR5691010_10832 SRR5691010_10932 SRR5691010_10943 SRR5691010_11061 SRR5691010_11082 SRR5691010_11104 SRR5691010_11109 SRR5691010_11137 SRR5691010_11211 SRR5691010_11235 SRR5691010_11240 SRR5691010_11303 SRR5691010_11335 SRR5691010_11342 SRR5691010_11361 SRR5691010_11392 SRR5691010_11505 SRR5691010_11576 SRR5691010_11666 SRR5691010_11673 SRR5691010_11912 SRR5691010_11953 SRR5691010_12058 SRR5691010_12061 SRR5691010_12076 SRR5691010_12113 SRR5691010_12148 SRR5691010_12149 SRR5691010_12176 SRR5691010_12211 SRR5691010_12229 SRR5691010_12328 SRR5691010_12353 SRR5691010_12376 SRR5691010_12445 SRR5691010_12486 SRR5691010_12643 SRR5691010_12645 SRR5691010_12670 SRR5691010_12736 SRR5691010_12737 SRR5691010_12786 SRR5691010_12788 SRR5691010_12823 SRR5691010_12906 SRR5691010_12971 SRR5691010_13074 SRR5691010_13150 SRR5691010_13165 SRR5691010_13172 SRR5691010_13192 SRR5691010_13259 SRR5691010_13326 SRR5691010_13369 SRR5691010_13394 SRR5691010_13457 SRR5691010_13494 SRR5691010_13564 SRR5691010_13631 SRR5691010_13639 SRR5691010_13649 SRR5691010_13668 SRR5691010_13726 SRR5691010_13727 SRR5691010_13763 SRR5691010_13775 SRR5691010_13880 SRR5691010_13934 SRR5691010_13938 SRR5691010_13993 SRR5691010_13995 SRR5691010_14005 SRR5691010_14057 SRR5691010_14068 SRR5691010_14069 SRR5691010_14090 SRR5691010_14199 SRR5691010_14248 SRR5691010_14392 SRR5691010_14420 SRR5691010_14566 SRR5691010_14573 SRR5691010_14615 SRR5691010_14724 SRR5691010_14741 SRR5691010_14746 SRR5691010_14831 SRR5691010_14871 SRR5691010_14876 SRR5691010_14913 SRR5691010_14988 SRR5691010_15083 SRR5691010_15210 SRR5691010_15289 SRR5691010_15310 SRR5691010_15322 SRR5691010_15324 SRR5691010_15326 SRR5691010_15449 SRR5691010_15455 SRR5691010_15495 SRR5691010_15518 SRR5691010_15527 SRR5691010_15543 SRR5691010_15591 SRR5691010_15626 SRR5691010_15666 SRR5691010_15738 SRR5691010_15786 SRR5691010_15893 SRR5691010_15943 SRR5691010_15947 SRR5691010_16002 SRR5691011_219 SRR5691011_714 SRR5691011_1163 SRR5691011_1923 SRR5691011_2043 SRR5691011_2082 SRR5691011_2517 SRR5691011_2737 SRR5691011_2810 SRR5691011_2937 SRR5691011_3033 SRR5691011_3525 SRR5691011_3739 SRR5691011_4578 SRR5691011_4614 SRR5691011_4730 SRR5691011_5393 SRR5691011_5652 SRR5691011_5731 SRR5691011_6264 SRR5691011_6481 SRR5691011_6715 SRR5691011_6742 SRR5691011_6946 SRR5691011_7347 SRR5691011_7683 SRR5691011_7760 SRR5691011_7898 SRR5691011_7910 SRR5691011_8144 SRR5691011_8187 SRR5691011_9761 SRR5691011_10155 SRR5691011_10235 SRR5691011_10613 SRR5691011_10726 SRR5691011_10805 SRR5691011_11653 SRR5691011_11658 SRR5691011_11718 SRR5691011_11879 SRR5691011_12226 SRR5691011_12417 SRR5691011_12856 SRR5691011_13209 SRR5691011_13224 SRR5691011_13559 SRR5691011_13564 SRR5691011_13686 SRR5691011_13778 SRR5691011_14171 SRR5691011_14197 SRR5691011_14590 SRR5691011_14850 SRR5691011_15246 SRR5691011_15277 SRR5691012_291 SRR5691012_2981 SRR5691012_3209 SRR5691012_5260 SRR5691012_6110 SRR5691012_7649 SRR5691012_7984 SRR5691012_12294 SRR5691012_14749 SRR5691012_15506 SRR5691016_389 SRR5691016_493 SRR5691016_765 SRR5691016_767 SRR5691016_773 SRR5691016_1521 SRR5691016_1621 SRR5691016_2465 SRR5691016_2467 SRR5691016_2491 SRR5691016_2963 SRR5691016_3091 SRR5691016_3098 SRR5691016_3451 SRR5691016_3672 SRR5691016_3978 SRR5691016_3980 SRR5691016_4223 SRR5691016_4226 SRR5691016_5361 SRR5691016_7017 SRR5691016_7046 SRR5691016_7049 SRR5691016_7051 SRR5691016_7088 SRR5691016_7848 SRR5691016_8024 SRR5691016_8501 SRR5691016_8794 SRR5691016_8795 SRR5691016_9035 SRR5691016_10119 SRR5691016_10286 SRR5691016_10752 SRR5691016_10920 SRR5691016_10922 SRR5691016_11204 SRR5691016_11341 SRR5691016_11344 SRR5691016_11385 SRR5691016_11635 SRR5691016_11637 SRR5691016_11639 SRR5691016_12511 SRR5691016_13243 SRR5691016_13601 SRR5691016_13605 SRR5691016_13608 SRR5691016_14083 SRR5691016_14439 SRR5691016_15418 SRR5691016_15420 SRR5691016_15692 SRR5691016_15768 SRR5691016_15984 SRR5691016_16178 SRR5691023_2761 SRR5691024_520 SRR5690819_16214 SRR5690822_1697 SRR5690822_2851 SRR5690822_11283 SRR5690822_14171 SRR5690822_14172 SRR5690822_15716 SRR5690823_3788 SRR5690823_3789 SRR5690823_8649 SRR5690823_11663 SRR5690823_11667 SRR5690823_13084 SRR5690823_13087 SRR5690823_13088 SRR5690823_14552 SRR5690823_14553 SRR5690823_15592 SRR5690823_16140 SRR5690823_16141 SRR5690825_1210 SRR5690825_9443 SRR5690825_9972 SRR5690825_10928 SRR5690825_11854 SRR5690825_11857 SRR5690825_14433 SRR5690826_2769 SRR5690826_2771 SRR5690826_9709 SRR5690826_14998 SRR5690829_68 SRR5690829_1157 SRR5690829_5095 SRR5690829_5097 SRR5690829_5170 SRR5690831_2861 SRR5690831_2863 SRR5690855_9421 SRR5690856_596 SRR5690856_601 SRR5690856_2771 SRR5690856_13778 SRR5690856_14776 SRR5690856_15179 SRR5690856_15183 SRR5690872_15892 SRR5690883_449 SRR5690884_2210 SRR5690884_2324 SRR5690884_2587 SRR5690884_4459 SRR5690884_4859 SRR5690884_9991 SRR5690884_9992 SRR5690884_13769 SRR5690884_15553 SRR5690884_16131 SRR5690897_3962 SRR5690897_3971 SRR5690897_4873 SRR5690897_5475 SRR5690897_5480 SRR5690897_5845 SRR5690897_6080 SRR5690897_6083 SRR5690897_6369 SRR5690897_6371 SRR5690897_10783 SRR5690897_10897 SRR5690897_12650 SRR5690897_14287 SRR5690903_3150 SRR5690903_10617 SRR5690908_990 SRR5690908_14484 SRR5690909_9046 SRR5690910_6502 SRR5690914_1193 SRR5690914_2415 SRR5690914_3855 SRR5690914_4054 SRR5690914_5565 SRR5690914_5677 SRR5690914_6024 SRR5690914_6071 SRR5690914_6454 SRR5690914_7396 SRR5690914_8597 SRR5690914_10982 SRR5690914_12815 SRR5690914_12935 SRR5690915_3282 SRR5690915_12511 SRR5690916_11734 SRR5690920_3186 SRR5690920_3187 SRR5690920_6811 SRR5690920_9197 SRR5690920_12816 SRR5690923_1489 SRR5690923_2589 SRR5690923_2591 SRR5690923_10479 SRR5690923_11060 SRR5690923_11061 SRR5690923_16472 SRR5690924_1836 SRR5690924_1840 SRR5690924_2670 SRR5690924_4701 SRR5690924_5299 SRR5690924_5587 SRR5690924_5835 SRR5690924_6309 SRR5690924_7954 SRR5690924_10284 SRR5690924_10285 SRR5690924_12002 SRR5690924_12741 SRR5690924_13149 SRR5690924_14571 SRR5690924_16143 SRR5690937_3712 SRR5690937_10787 SRR5690937_15565 SRR5690982_1120 SRR5690982_11372 SRR5690985_1803 SRR5690985_3023 SRR5690985_4435 SRR5690985_6429 SRR5690985_15469 SRR5690986_1167 SRR5690988_2946 SRR5690988_2947 SRR5690988_4363 SRR5690988_4364 SRR5690988_6848 SRR5690988_6852 SRR5690988_10269 SRR5690988_13628 SRR5690988_13632 SRR5691006_162 SRR5691006_2544 SRR5691006_2593 SRR5691006_3878 SRR5691006_4312 SRR5691006_4641 SRR5691006_4816 SRR5691006_5989 SRR5691006_7090 SRR5691006_8167 SRR5691006_11732 SRR5691006_12782 SRR5691006_12803 SRR5691006_13355 SRR5691006_13657 SRR5691006_14534 SRR5691006_15816 SRR5691007_29 SRR5691007_6452 SRR5691007_7008 SRR5691007_10648 SRR5691007_11795 SRR5691007_13035 SRR5691008_1878 SRR5691008_2163 SRR5691008_3205 SRR5691008_3979 SRR5691008_4302 SRR5691008_10056 SRR5691008_11188 SRR5691008_11284 SRR5691008_12874 SRR5691008_13699 SRR5691008_13702 SRR5691008_14333 SRR5691008_14413 SRR5691008_15670 SRR5691010_454 SRR5691010_1011 SRR5691010_1117 SRR5691010_2261 SRR5691010_2293 SRR5691010_3347 SRR5691010_4456 SRR5691010_4699 SRR5691010_5343 SRR5691010_6151 SRR5691010_6376 SRR5691010_6928 SRR5691010_7050 SRR5691010_9448 SRR5691010_9968 SRR5691010_11090 SRR5691010_12107 SRR5691010_12489 SRR5691010_12914 SRR5691010_13337 SRR5691010_13519 SRR5691010_13905 SRR5691010_14056 SRR5691010_15139 SRR5691010_15264 SRR5691010_16058 SRR5691011_14552 SRR5691011_15247 SRR5691015_9446 SRR5691016_4250 SRR5691016_13095 SRR5691016_13097 SRR5691023_8418 SRR5691023_11505 SRR5691023_14324 SRR5691024_1207 SRR5691024_1210 SRR5691024_4455 SRR5691024_4456 SRR5691024_4953 SRR5691024_5431 SRR5691024_6222 SRR5690819_5233 SRR5690819_9553 SRR5690819_9555 SRR5690819_12845 SRR5690819_12846 SRR5690819_13700 SRR5690819_13864 SRR5690819_13869 SRR5690821_8450 SRR5690821_8452 SRR5690821_8453 SRR5690823_4823 SRR5690823_6621 SRR5690825_6678 SRR5690825_16107 SRR5690826_7200 SRR5690826_9205 SRR5690831_1823 SRR5690856_9053 SRR5690864_15477 SRR5690864_15478 SRR5690865_8036 SRR5690868_9443 SRR5690869_930 SRR5690869_933 SRR5690884_3807 SRR5690884_5946 SRR5690885_15238 SRR5690897_4274 SRR5690897_11161 SRR5690900_16295 SRR5690909_2973 SRR5690909_4701 SRR5690909_4704 SRR5690909_8586 SRR5690909_8955 SRR5690909_10199 SRR5690909_15626 SRR5690910_9083 SRR5690914_8644 SRR5690914_10254 SRR5690914_11749 SRR5690914_14440 SRR5690915_11896 SRR5690917_4166 SRR5690920_5697 SRR5690920_6680 SRR5690920_8418 SRR5690920_8419 SRR5690920_10689 SRR5690923_659 SRR5690923_663 SRR5690923_664 SRR5690923_4057 SRR5690924_39 SRR5690924_40 SRR5690924_2084 SRR5690924_2085 SRR5690924_4304 SRR5690924_4305 SRR5690924_4308 SRR5690924_8079 SRR5690924_8833 SRR5690924_8834 SRR5690924_9413 SRR5690924_9415 SRR5690924_13050 SRR5690924_13176 SRR5690924_15226 SRR5690924_15474 SRR5690924_15477 SRR5690926_3815 SRR5690926_3816 SRR5690937_220 SRR5690937_4640 SRR5690937_10519 SRR5690982_2446 SRR5690982_2724 SRR5690982_5716 SRR5690982_13392 SRR5690985_8112 SRR5690985_9418 SRR5690988_4841 SRR5690988_4952 SRR5690988_4954 SRR5690988_4957 SRR5690988_8133 SRR5690988_9673 SRR5690988_13922 SRR5690988_13924 SRR5690990_2413 SRR5690990_3691 SRR5690990_3692 SRR5690990_3693 SRR5690990_14710 SRR5690990_14713 SRR5691005_6522 SRR5691005_14340 SRR5691006_1323 SRR5691006_4045 SRR5691006_4549 SRR5691006_5461 SRR5691006_8183 SRR5691006_9451 SRR5691006_10337 SRR5691006_11155 SRR5691006_11194 SRR5691006_11376 SRR5691006_11379 SRR5691006_13081 SRR5691006_13706 SRR5691006_14193 SRR5691006_14216 SRR5691006_14467 SRR5691006_15196 SRR5691007_43 SRR5691007_2581 SRR5691007_4660 SRR5691007_8132 SRR5691007_9690 SRR5691007_10010 SRR5691008_3600 SRR5691008_4405 SRR5691008_8471 SRR5691008_9625 SRR5691008_10077 SRR5691008_10515 SRR5691008_10974 SRR5691008_12756 SRR5691010_128 SRR5691010_389 SRR5691010_669 SRR5691010_3886 SRR5691010_5413 SRR5691010_5676 SRR5691010_5827 SRR5691010_6545 SRR5691010_9138 SRR5691010_10016 SRR5691010_10919 SRR5691010_14229 SRR5691010_15682 SRR5691011_8113 SRR5691011_9285 SRR5691011_10217 SRR5691011_14012 SRR5691011_15575 SRR5691015_13473 SRR5691016_14122 SRR5691016_14124 SRR5691016_14127 SRR5691023_5398 SRR5691023_5401 SRR5691023_5404 SRR5691023_6801 SRR5691023_13707 SRR5691023_16218 SRR5691027_9829 SRR5691027_9830 SRR5690822_15094 SRR5690823_8832 SRR5690823_10048 SRR5690823_10369 SRR5690823_10371 SRR5690823_12959 SRR5690825_7224 SRR5690865_1013 SRR5690865_1015 SRR5690867_16100 SRR5690868_10288 SRR5690869_9450 SRR5690869_9452 SRR5690869_9455 SRR5690873_7113 SRR5690884_5130 SRR5690884_15638 SRR5690885_512 SRR5690885_514 SRR5690885_2685 SRR5690885_4597 SRR5690909_2846 SRR5690909_7610 SRR5690909_8160 SRR5690910_13332 SRR5690914_941 SRR5690914_2904 SRR5690914_3052 SRR5690914_6970 SRR5690914_9124 SRR5690914_9463 SRR5690914_11730 SRR5690914_16018 SRR5690915_10467 SRR5690915_11564 SRR5690920_10995 SRR5690920_11357 SRR5690920_11359 SRR5690926_9377 SRR5690926_9379 SRR5690928_4901 SRR5690928_4906 SRR5690928_9644 SRR5690937_4304 SRR5690937_8781 SRR5690937_9769 SRR5690982_626 SRR5690982_1231 SRR5690982_3072 SRR5690982_3073 SRR5690982_10120 SRR5690982_10308 SRR5690982_14783 SRR5690988_1235 SRR5690988_5602 SRR5690988_5604 SRR5690988_7621 SRR5690988_8963 SRR5690988_11149 SRR5690988_13281 SRR5690988_13693 SRR5690988_13695 SRR5690988_13698 SRR5690990_15418 SRR5691006_130 SRR5691006_131 SRR5691006_384 SRR5691006_1145 SRR5691006_1222 SRR5691006_2270 SRR5691006_5247 SRR5691006_5372 SRR5691006_5458 SRR5691006_5877 SRR5691006_6022 SRR5691006_6989 SRR5691006_7882 SRR5691006_8126 SRR5691006_9944 SRR5691006_10276 SRR5691006_11977 SRR5691006_12587 SRR5691006_12826 SRR5691006_14420 SRR5691006_14812 SRR5691007_8236 SRR5691007_9313 SRR5691007_13448 SRR5691007_15613 SRR5691008_1107 SRR5691008_1192 SRR5691008_2944 SRR5691008_7250 SRR5691008_7609 SRR5691008_8753 SRR5691008_13382 SRR5691008_15817 SRR5691010_1999 SRR5691010_2496 SRR5691010_2944 SRR5691010_3224 SRR5691010_3357 SRR5691010_3629 SRR5691010_4368 SRR5691010_6616 SRR5691010_7493 SRR5691010_10728 SRR5691010_14188 SRR5691010_14225 SRR5691010_14403 SRR5691010_15037 SRR5691010_15433 SRR5691011_1318 SRR5691011_5423 SRR5691011_10973 SRR5691011_16069 SRR5691016_808 SRR5691016_5156 SRR5691016_12854 SRR5690819_7468 SRR5690819_7471 SRR5690819_7501 SRR5690819_7502 SRR5690819_8823 SRR5690819_8824 SRR5690819_9221 SRR5690819_10917 SRR5690819_13871 SRR5690819_15663 SRR5690819_15666 SRR5690822_4999 SRR5690822_5000 SRR5690822_14805 SRR5690823_7725 SRR5690823_7726 SRR5690823_7727 SRR5690823_10236 SRR5690823_10237 SRR5690823_11680 SRR5690823_13314 SRR5690826_8654 SRR5690865_1829 SRR5690868_8685 SRR5690868_8686 SRR5690884_11319 SRR5690884_12180 SRR5690885_8321 SRR5690886_5563 SRR5690910_5603 SRR5690910_14491 SRR5690914_228 SRR5690914_787 SRR5690914_1393 SRR5690914_2977 SRR5690914_3251 SRR5690914_3864 SRR5690914_10466 SRR5690914_10716 SRR5690914_12415 SRR5690915_9875 SRR5690920_8821 SRR5690920_8822 SRR5690920_8823 SRR5690920_9599 SRR5690920_9600 SRR5690937_5352 SRR5690937_15745 SRR5690981_154 SRR5690982_2511 SRR5690982_3317 SRR5690982_3318 SRR5690982_3320 SRR5690982_4716 SRR5690982_13493 SRR5690988_4070 SRR5690988_9049 SRR5690988_9050 SRR5690988_11101 SRR5691006_102 SRR5691006_1795 SRR5691006_2751 SRR5691006_3742 SRR5691006_3803 SRR5691006_6404 SRR5691006_6866 SRR5691006_7594 SRR5691006_8524 SRR5691006_8607 SRR5691006_11163 SRR5691006_12769 SRR5691007_864 SRR5691007_5414 SRR5691007_7507 SRR5691007_7647 SRR5691007_8635 SRR5691007_12333 SRR5691008_2357 SRR5691008_7044 SRR5691008_7224 SRR5691008_7318 SRR5691008_7630 SRR5691010_2198 SRR5691010_3845 SRR5691010_11022 SRR5691010_12139 SRR5691010_12647 SRR5691010_13959 SRR5691010_15795 SRR5691011_3036 SRR5691012_413 SRR5691016_13023 SRR5690822_15837 SRR5690856_362 SRR5690856_366 SRR5690856_1260 SRR5690856_1261 SRR5690856_11017 SRR5690856_11907 SRR5690856_12037 SRR5690856_14917 SRR5690856_15746 SRR5690864_2644 SRR5690864_2646 SRR5690881_390 SRR5690881_392 SRR5690881_5733 SRR5690881_11094 SRR5690881_11095 SRR5690881_11098 SRR5690881_11389 SRR5690881_11440 SRR5690881_11441 SRR5690881_14420 SRR5690883_3077 SRR5690883_3078 SRR5690883_6546 SRR5690883_7361 SRR5690884_4815 SRR5690884_4817 SRR5690884_8585 SRR5690885_3542 SRR5690897_941 SRR5690897_6022 SRR5690897_11539 SRR5690897_11543 SRR5690903_14852 SRR5690920_894 SRR5690920_896 SRR5690920_1034 SRR5690920_1035 SRR5690920_5013 SRR5690920_10809 SRR5690920_13177 SRR5690920_13844 SRR5690920_14371 SRR5690920_14372 SRR5690920_16039 SRR5690923_452 SRR5690923_454 SRR5690924_245 SRR5690924_887 SRR5690924_2009 SRR5690926_445 SRR5690926_11333 SRR5690937_14125 SRR5690985_12056 SRR5690985_13477 SRR5691005_8822 SRR5691006_1432 SRR5691006_11075 SRR5691006_13084 SRR5691007_3630 SRR5691007_3725 SRR5691007_12921 SRR5691010_987 SRR5691010_4818 SRR5691010_7565 SRR5691010_8707 SRR5691010_14911 SRR5691015_5655 SRR5691015_13989 SRR5691016_11276 SRR5691023_12613 SRR5691024_5845 SRR5690819_5074 SRR5690822_2212 SRR5690822_2213 SRR5690822_2214 SRR5690823_1324 SRR5690823_3873 SRR5690823_5565 SRR5690823_5569 SRR5690823_9073 SRR5690823_13921 SRR5690825_10835 SRR5690825_13569 SRR5690825_16063 SRR5690831_14204 SRR5690856_6082 SRR5690856_6085 SRR5690856_8621 SRR5690856_8626 SRR5690856_8906 SRR5690856_11948 SRR5690856_15854 SRR5690863_9210 SRR5690863_9211 SRR5690864_7 SRR5690868_5085 SRR5690897_1784 SRR5690897_1789 SRR5690897_12192 SRR5690903_6912 SRR5690906_15731 SRR5690908_1989 SRR5690914_6855 SRR5690914_9811 SRR5690914_11235 SRR5690914_13360 SRR5690914_14815 SRR5690923_8427 SRR5690924_840 SRR5690924_843 SRR5690924_7161 SRR5690937_14519 SRR5690937_16020 SRR5690982_4143 SRR5690988_3691 SRR5690988_3694 SRR5690990_6884 SRR5690990_13992 SRR5691006_3309 SRR5691006_7313 SRR5691006_7376 SRR5691006_8090 SRR5691006_11081 SRR5691007_6291 SRR5691007_6981 SRR5691007_13828 SRR5691008_847 SRR5691008_899 SRR5691008_11579 SRR5691008_14452 SRR5691010_5989 SRR5691010_8300 SRR5691010_8355 SRR5691010_9243 SRR5691010_9531 SRR5691010_12362 SRR5691010_13980 SRR5691010_15275 SRR5691011_2138 SRR5691015_14436 SRR5691016_8332 SRR5691016_8333 SRR5691016_10100 SRR5690825_10333 SRR5690829_5237 SRR5690829_5238 SRR5690829_5240 SRR5690856_1563 SRR5690856_5043 SRR5690856_5959 SRR5690856_5960 SRR5690856_10783 SRR5690856_10787 SRR5690864_8104 SRR5690864_8106 SRR5690864_11526 SRR5690867_6348 SRR5690884_2449 SRR5690884_8040 SRR5690885_11012 SRR5690885_11013 SRR5690885_14497 SRR5690897_464 SRR5690897_1252 SRR5690897_1254 SRR5690897_2879 SRR5690897_2882 SRR5690897_4946 SRR5690897_10091 SRR5690897_10093 SRR5690900_8673 SRR5690909_15623 SRR5690914_2313 SRR5690914_3376 SRR5690914_14392 SRR5690923_7302 SRR5690924_5794 SRR5690924_9077 SRR5690924_9517 SRR5690924_9521 SRR5690926_6591 SRR5690926_6615 SRR5690982_5020 SRR5690988_11479 SRR5691006_2296 SRR5691006_5078 SRR5691006_5749 SRR5691006_11642 SRR5691006_12981 SRR5691006_13263 SRR5691007_10525 SRR5691007_10600 SRR5691007_12778 SRR5691008_3765 SRR5691008_4068 SRR5691008_9480 SRR5691010_837 SRR5691010_8539 SRR5691010_9134 SRR5691010_9836 SRR5691010_10227 SRR5691010_12664 SRR5691011_7537 SRR5691011_12317 SRR5691012_15732 SRR5690819_11492 SRR5690819_13107 SRR5690819_13108 SRR5690825_4650 SRR5690825_9089 SRR5690825_10693 SRR5690825_10696 SRR5690825_15382 SRR5690826_4735 SRR5690826_4738 SRR5690831_6627 SRR5690831_6630 SRR5690856_6348 SRR5690856_13874 SRR5690884_1440 SRR5690884_1441 SRR5690884_1750 SRR5690885_6682 SRR5690897_3631 SRR5690897_4245 SRR5690897_9814 SRR5690897_9816 SRR5690897_15706 SRR5690897_15711 SRR5690914_5769 SRR5690915_4473 SRR5690920_7620 SRR5690920_7621 SRR5690923_2317 SRR5690924_774 SRR5690924_775 SRR5690924_12327 SRR5690926_4191 SRR5690985_3760 SRR5690985_5682 SRR5690988_8798 SRR5691006_5324 SRR5691006_6000 SRR5691006_8269 SRR5691006_8423 SRR5691006_13259 SRR5691008_10063 SRR5691010_776 SRR5691010_1771 SRR5691010_13525 SRR5691010_15510 SRR5691011_13203 SRR5691011_14877 SRR5691011_14880 SRR5691015_1699 SRR5691023_2222 SRR5691023_7876 SRR5691024_13494 SRR5690825_1487 SRR5690825_1831 SRR5690825_1832 SRR5690825_1876 SRR5690825_1878 SRR5690825_2095 SRR5690825_2548 SRR5690825_2549 SRR5690825_2551 SRR5690825_2786 SRR5690825_3197 SRR5690825_3200 SRR5690825_3441 SRR5690825_3571 SRR5690825_3966 SRR5690825_4501 SRR5690825_4546 SRR5690825_5039 SRR5690825_5883 SRR5690825_5903 SRR5690825_5907 SRR5690825_5911 SRR5690825_6746 SRR5690825_6747 SRR5690825_6748 SRR5690825_7780 SRR5690825_7784 SRR5690825_7903 SRR5690825_9245 SRR5690825_9474 SRR5690825_9787 SRR5690825_10053 SRR5690825_10054 SRR5690825_10607 SRR5690825_12489 SRR5690825_12490 SRR5690825_12500 SRR5690825_12597 SRR5690825_12598 SRR5690825_12850 SRR5690825_12852 SRR5690825_13914 SRR5690825_14570 SRR5690825_14607 SRR5690825_15353 SRR5690825_16299 SRR5690909_1913 SRR5690914_13139 SRR5691006_644 SRR5691015_14397 SRR5690856_7637 SRR5690856_7644 SRR5690881_4862 SRR5690884_4744 SRR5690884_16078 SRR5690903_7404 SRR5690908_3190 SRR5690908_8952 SRR5690909_6606 SRR5690914_314 SRR5690914_8239 SRR5690914_11111 SRR5690914_11429 SRR5690915_3137 SRR5690920_9403 SRR5690923_10882 SRR5690923_13322 SRR5690924_236 SRR5690924_237 SRR5690924_699 SRR5690924_15599 SRR5690924_15600 SRR5690924_16507 SRR5690937_2568 SRR5690937_14539 SRR5690985_7545 SRR5690985_11635 SRR5691006_4326 SRR5691006_8002 SRR5691006_8974 SRR5691006_9675 SRR5691006_11349 SRR5691006_11536 SRR5691006_13187 SRR5691006_13251 SRR5691006_14734 SRR5691007_1939 SRR5691007_2774 SRR5691007_11236 SRR5691007_15075 SRR5691008_3237 SRR5691008_12114 SRR5691010_1172 SRR5691010_1997 SRR5691015_12067 SRR5691027_13035 SRR5691027_13039 SRR5690823_4664 SRR5690823_4666 SRR5690823_5466 SRR5690823_6396 SRR5690823_6400 SRR5690823_11114 SRR5690871_2144 SRR5690909_3835 SRR5690909_8765 SRR5690909_15147 SRR5690914_2476 SRR5690914_2586 SRR5690914_4221 SRR5690914_4700 SRR5690914_7229 SRR5690914_7299 SRR5690914_15098 SRR5690920_6384 SRR5690920_6387 SRR5690924_2576 SRR5690937_15117 SRR5690982_1945 SRR5690982_1948 SRR5690982_1949 SRR5690982_1950 SRR5691006_306 SRR5691006_7266 SRR5691006_8552 SRR5691006_9214 SRR5691006_11964 SRR5691006_12202 SRR5691006_12582 SRR5691006_12583 SRR5691006_15098 SRR5691006_15369 SRR5691007_4633 SRR5691007_6449 SRR5691008_6666 SRR5691008_10531 SRR5691008_11327 SRR5691008_11978 SRR5691008_12160 SRR5691010_1672 SRR5691010_9677 SRR5691010_14296 SRR5691016_379 SRR5690823_1900 SRR5690823_7949 SRR5690883_2650 SRR5690884_216 SRR5690884_5104 SRR5690884_5106 SRR5690884_7221 SRR5690884_8829 SRR5690885_7606 SRR5690908_14951 SRR5690910_7876 SRR5690914_8530 SRR5690914_8874 SRR5690915_8245 SRR5690920_1845 SRR5690920_2211 SRR5690920_2212 SRR5690920_2213 SRR5690920_7677 SRR5690920_12115 SRR5690920_12165 SRR5690920_12166 SRR5690920_12170 SRR5690920_12423 SRR5690920_12424 SRR5690924_4661 SRR5690926_699 SRR5690926_701 SRR5690926_1112 SRR5690926_4232 SRR5690926_10633 SRR5690926_13560 SRR5690926_13561 SRR5690926_13708 SRR5690928_8282 SRR5690982_490 SRR5690982_8971 SRR5690990_12660 SRR5691007_1326 SRR5691007_6875 SRR5691024_11146 SRR5691024_11147 SRR5691027_4148 SRR5690881_15561 SRR5690884_366 SRR5690884_5142 SRR5690884_8980 SRR5690884_15059 SRR5690884_15061 SRR5690885_7605 SRR5690908_3479 SRR5690914_8598 SRR5690914_14825 SRR5690920_10877 SRR5690920_13201 SRR5690920_15565 SRR5690920_15566 SRR5690920_15568 SRR5690924_3286 SRR5690924_3289 SRR5690926_15524 SRR5690928_2377 SRR5690928_10604 SRR5690928_10608 SRR5690937_5051 SRR5690988_7303 SRR5690988_9542 SRR5691006_3262 SRR5691006_5248 SRR5691006_5793 SRR5691006_8758 SRR5691006_11026 SRR5691006_15533 SRR5691007_1940 SRR5691007_4260 SRR5691007_4796 SRR5691007_7653 SRR5691007_9291 SRR5691007_11979 SRR5691010_2901 SRR5691010_7042 SRR5691012_3418 SRR5691023_3983 SRR5691023_3985 SRR5690819_15035 SRR5690822_1326 SRR5690822_8974 SRR5690823_738 SRR5690823_1772 SRR5690823_2722 SRR5690823_13976 SRR5690825_10020 SRR5690825_10021 SRR5690825_11609 SRR5690825_15506 SRR5690825_15553 SRR5690826_384 SRR5690826_14841 SRR5690830_13343 SRR5690867_14021 SRR5690867_14022 SRR5690883_11609 SRR5690884_1585 SRR5690909_7432 SRR5690914_4726 SRR5690914_9970 SRR5690937_9517 SRR5690988_9098 SRR5691006_5934 SRR5691006_6803 SRR5691006_9325 SRR5691006_13041 SRR5691008_10048 SRR5691008_15805 SRR5691010_700 SRR5691010_4036 SRR5691010_7717 SRR5691010_8488 SRR5691010_10145 SRR5691010_10271 SRR5691010_12287 SRR5691010_13909 SRR5691012_11410 SRR5690819_14645 SRR5690819_14646 SRR5690822_6973 SRR5690823_879 SRR5690823_880 SRR5690823_881 SRR5690823_15412 SRR5690926_2767 SRR5690937_9309 SRR5690982_5803 SRR5690982_5804 SRR5690988_4340 SRR5690988_5362 SRR5690988_5363 SRR5690988_16175 SRR5690990_1700 SRR5691006_1571 SRR5691006_2378 SRR5691006_11604 SRR5691006_11798 SRR5691006_12602 SRR5691006_14952 SRR5691006_16033 SRR5691007_5612 SRR5691007_15518 SRR5691008_7164 SRR5691008_12772 SRR5691010_1192 SRR5691010_2965 SRR5691010_3429 SRR5691010_3599 SRR5691010_6008 SRR5691010_7249 SRR5691010_9050 SRR5691010_12436 SRR5691011_10960 SRR5691012_8516 SRR5690856_5358 SRR5690856_7032 SRR5690864_16465 SRR5690864_16468 SRR5690864_16471 SRR5690897_3211 SRR5690897_4267 SRR5690903_14193 SRR5690909_15392 SRR5690914_14668 SRR5690920_10951 SRR5690923_6429 SRR5690924_13388 SRR5690924_13393 SRR5690924_16223 SRR5690924_16226 SRR5691005_14143 SRR5691006_1258 SRR5691006_3351 SRR5691006_11191 SRR5691007_14095 SRR5691007_14110 SRR5691010_1900 SRR5691010_2275 SRR5691010_5665 SRR5691010_11884 SRR5691010_15039 SRR5690822_4206 SRR5690822_4207 SRR5690822_4209 SRR5690822_10575 SRR5690822_10577 SRR5690823_426 SRR5690823_427 SRR5690823_429 SRR5690864_505 SRR5690864_506 SRR5690869_9170 SRR5690884_5180 SRR5690908_3733 SRR5690914_5550 SRR5690914_14326 SRR5690924_5246 SRR5690926_13070 SRR5690926_13072 SRR5690988_7229 SRR5690988_7230 SRR5690988_12748 SRR5691010_4944 SRR5691010_8108 SRR5691027_6461 SRR5691027_9101 SRR5690823_2470 SRR5690825_5897 SRR5690883_13340 SRR5690883_13341 SRR5690883_13342 SRR5690883_13343 SRR5690884_7872 SRR5690884_7873 SRR5690897_1788 SRR5690897_1791 SRR5690897_1794 SRR5690897_2587 SRR5690909_8106 SRR5690910_2157 SRR5690914_15141 SRR5690920_11135 SRR5690920_11136 SRR5690920_11137 SRR5690920_11597 SRR5690920_11601 SRR5690923_1806 SRR5691006_9254 SRR5691008_1948 SRR5691024_11508 SRR5690826_3942 SRR5690884_4330 SRR5690885_12738 SRR5690885_12739 SRR5690908_13464 SRR5690909_5241 SRR5690909_15000 SRR5690912_5250 SRR5690914_3900 SRR5690914_8978 SRR5690915_4858 SRR5690920_941 SRR5690920_3695 SRR5690920_3999 SRR5690988_9431 SRR5691006_11168 SRR5691008_511 SRR5691010_3465 SRR5691010_13772 SRR5691010_14933 SRR5691011_1418 SRR5691011_13303 SRR5691016_3720 SRR5690819_14213 SRR5690829_2581 SRR5690829_2583 SRR5690881_10346 SRR5690881_10347 SRR5690897_2847 SRR5690897_2855 SRR5690897_5963 SRR5690914_10307 SRR5690914_10591 SRR5690924_1665 SRR5690924_1666 SRR5690924_11778 SRR5690988_1842 SRR5691006_9965 SRR5691007_8263 SRR5691010_9753 SRR5691010_9756 SRR5691015_9495 SRR5691027_150 SRR5691027_153 SRR5690819_3723 SRR5690819_3725 SRR5690819_5304 SRR5690823_9747 SRR5690831_6001 SRR5690884_10733 SRR5690884_14122 SRR5690920_6526 SRR5690920_7434 SRR5690920_7459 SRR5690920_15234 SRR5690926_2253 SRR5690926_4997 SRR5690937_7953 SRR5690988_9074 SRR5690988_9075 SRR5690988_9439 SRR5690988_9441 SRR5691016_12443 SRR5690883_590 SRR5690884_6491 SRR5690884_6494 SRR5690884_6496 SRR5690885_3414 SRR5690885_3415 SRR5690914_11551 SRR5690924_4880 SRR5690924_4881 SRR5690924_9450 SRR5690924_12581 SRR5690924_12582 SRR5690924_12585 SRR5690966_15922 SRR5690966_15923 SRR5690982_4589 SRR5691006_670 SRR5691006_4477 SRR5691010_11642 SRR5690819_6873 SRR5690819_9832 SRR5690819_9833 SRR5690819_10897 SRR5690819_10901 SRR5690819_10903 SRR5690819_11100 SRR5690820_5524 SRR5690825_11204 SRR5690825_11205 SRR5690910_10936 SRR5690910_10937 SRR5690920_5638 SRR5690920_10440 SRR5690988_10686 SRR5691006_10403 SRR5691010_5349 SRR5691010_9147 SRR5690869_15730 SRR5690881_9189 SRR5690885_4759 SRR5690885_4763 SRR5690897_10050 SRR5690897_10061 SRR5690897_10066 SRR5690924_8838 SRR5690924_8842 SRR5690926_1541 SRR5690982_9719 SRR5691006_9912 SRR5691006_15027 SRR5691006_15260 SRR5691007_1385 SRR5691008_9069 SRR5691010_2809 SRR5691010_6607 SRR5690826_1472 SRR5690884_5477 SRR5690884_5478 SRR5690884_10949 SRR5690884_10952 SRR5690908_11152 SRR5690909_6298 SRR5690909_15115 SRR5690914_15716 SRR5690920_2310 SRR5690937_6051 SRR5691007_8592 SRR5691007_9438 SRR5691008_9838 SRR5691010_766 SRR5691016_5413 SRR5690858_11996 SRR5690884_13770 SRR5690924_10942 SRR5690982_9410 SRR5691008_2630 SRR5691008_11971 SRR5691008_14428 SRR5691010_2679 SRR5691010_3466 SRR5691010_5363 SRR5691010_6380 SRR5691010_12064 SRR5691011_4706 SRR5691015_1928 SRR5691024_6716 SRR5691024_6719 SRR5690856_718 SRR5690856_7147 SRR5690883_2427 SRR5690897_532 SRR5690897_537 SRR5690897_542 SRR5690897_13511 SRR5690924_7693 SRR5690924_7696 SRR5690982_2996 SRR5690982_2998 SRR5690986_5690 SRR5691006_2135 SRR5691010_6483 SRR5691010_13295 SRR5690884_7337 SRR5690884_8525 SRR5690884_10210 SRR5690897_6460 SRR5690920_8213 SRR5690920_14209 SRR5690923_3325 SRR5690923_10514 SRR5690926_1951 SRR5690928_6690 SRR5690937_12889 SRR5690982_15501 SRR5690985_882 SRR5691010_11928 SRR5691024_13593 SRR5690864_12132 SRR5690884_13103 SRR5690900_16345 SRR5690920_6211 SRR5690920_6213 SRR5690982_10291 SRR5690982_12340 SRR5690982_12341 SRR5691006_4819 SRR5691006_5716 SRR5691007_6431 SRR5691010_5303 SRR5691010_6771 SRR5691012_15916 SRR5690883_12255 SRR5690884_10711 SRR5690909_15918 SRR5690982_1033 SRR5690988_2802 SRR5691006_354 SRR5691007_14536 SRR5691007_15906 SRR5691008_10289 SRR5691008_10921 SRR5691010_2007 SRR5691010_7888 SRR5691010_13143 SRR5691010_13632 SRR5690884_9090 SRR5690884_9438 SRR5690884_12912 SRR5690885_2068 SRR5690909_9612 SRR5690926_16125 SRR5690982_2900 SRR5690988_6332 SRR5690988_12541 SRR5691006_8446 SRR5691008_5799 SRR5691008_13310 SRR5691010_3390 SRR5691010_5512 SRR5690819_13767 SRR5690819_13769 SRR5690825_11564 SRR5690884_6397 SRR5690884_15131 SRR5690909_2320 SRR5690909_9773 SRR5691006_4581 SRR5691007_9843 SRR5691008_7863 SRR5691010_9718 SRR5691010_11971 SRR5691010_15155 SRR5690829_7078 SRR5690829_7080 SRR5690831_7482 SRR5690831_7483 SRR5690881_8582 SRR5690884_14300 SRR5690884_14302 SRR5690900_5009 SRR5690900_5014 SRR5690920_12100 SRR5690937_7566 SRR5691006_7544 SRR5691007_12683 SRR5690829_8010 SRR5690884_462 SRR5690884_464 SRR5690884_5410 SRR5690897_3166 SRR5690897_3173 SRR5690924_3910 SRR5690924_3913 SRR5690926_8207 SRR5691006_7778 SRR5691008_1670 SRR5691008_4653 SRR5691008_11178 SRR5690881_7729 SRR5690884_1358 SRR5690884_6415 SRR5690897_5722 SRR5690897_10124 SRR5690897_16592 SRR5690923_10716 SRR5690924_8797 SRR5690982_3748 SRR5690985_10295 SRR5690990_6355 SRR5691006_10279 SRR5691027_11268 SRR5690856_16167 SRR5690923_12233 SRR5690924_5953 SRR5690924_5954 SRR5690924_6007 SRR5690924_7776 SRR5690924_9827 SRR5690966_13072 SRR5691006_12307 SRR5691008_15351 SRR5691023_10794 SRR5691023_10796 SRR5691024_11392 SRR5690856_7449 SRR5690856_15770 SRR5690856_15778 SRR5690856_15779 SRR5690861_12452 SRR5690861_12454 SRR5690880_13624 SRR5690897_3188 SRR5690897_5464 SRR5690923_11303 SRR5690924_2293 SRR5690924_14811 SRR5691006_2119 SRR5690823_14679 SRR5690823_15752 SRR5690856_2546 SRR5690856_2822 SRR5690881_9160 SRR5690884_14782 SRR5690897_7508 SRR5690897_7944 SRR5690926_13664 SRR5690928_6924 SRR5690988_4819 SRR5690988_11063 SRR5690885_9041 SRR5690909_10724 SRR5690910_6372 SRR5690913_2768 SRR5690913_2769 SRR5690982_2133 SRR5690988_1824 SRR5690990_14598 SRR5690990_14602 SRR5691007_5470 SRR5691010_5082 SRR5691010_12054 SRR5690825_3726 SRR5690884_14382 SRR5690884_14383 SRR5690884_16174 SRR5690988_5820 SRR5690988_5821 SRR5691006_11694 SRR5691007_9784 SRR5691008_15447 SRR5691010_7916 SRR5691010_10443 SRR5690882_5577 SRR5690883_8642 SRR5690885_13367 SRR5690885_13368 SRR5690908_15379 SRR5690914_979 SRR5690937_14934 SRR5691006_11777 SRR5691008_10653 SRR5691010_8701 SRR5691010_8995 SRR5690823_11499 SRR5690856_2002 SRR5690883_3375 SRR5690884_1014 SRR5690897_6094 SRR5690924_1945 SRR5690924_1947 SRR5691006_14885 SRR5691007_10121 SRR5691010_10466 SRR5691010_11721 SRR5690826_10999 SRR5690884_7095 SRR5690897_189 SRR5690897_190 SRR5690897_193 SRR5690914_4971 SRR5690982_10718 SRR5691006_7154 SRR5691006_9781 SRR5691007_4324 SRR5691010_1386 SRR5690829_10430 SRR5690856_10218 SRR5690897_16704 SRR5690897_16708 SRR5690914_14387 SRR5691006_295 SRR5691007_12427 SRR5691008_124 SRR5691010_1906 SRR5691010_6710 SRR5691011_9190 SRR5690881_6303 SRR5690881_6308 SRR5690884_9692 SRR5690885_6596 SRR5690885_6597 SRR5690897_15925 SRR5690897_15931 SRR5690924_10918 SRR5690924_10919 SRR5691010_6429 SRR5691010_15640 SRR5690897_5852 SRR5690897_13661 SRR5690897_13662 SRR5690910_7683 SRR5690914_9399 SRR5690915_6142 SRR5690988_13710 SRR5691010_4055 SRR5691011_14955 SRR5691011_14957 SRR5691024_4449 SRR5690914_10671 SRR5690914_12380 SRR5690916_12354 SRR5690926_3245 SRR5690988_10071 SRR5691006_15257 SRR5691006_15727 SRR5691010_7176 SRR5691011_5747 SRR5691016_4080 SRR5691016_4082 SRR5690819_10940 SRR5690883_11665 SRR5690883_11666 SRR5690885_10573 SRR5690885_10575 SRR5690926_219 SRR5691006_1498 SRR5691006_2299 SRR5691006_7752 SRR5691008_2527 SRR5690822_13193 SRR5690924_6799 SRR5690924_9062 SRR5690924_11444 SRR5690924_11449 SRR5690924_11450 SRR5690924_16133 SRR5690988_5861 SRR5690988_11864 SRR5690990_4644 SRR5690823_7021 SRR5690856_5024 SRR5690864_2846 SRR5690864_15484 SRR5690883_3175 SRR5690883_13617 SRR5690884_9154 SRR5690884_11210 SRR5691007_3593 SRR5691007_7471 SRR5690856_161 SRR5690856_4546 SRR5690856_10973 SRR5690856_13482 SRR5690864_3514 SRR5690881_3819 SRR5690897_14561 SRR5690897_15141 SRR5691010_12693 SRR5691024_15869 SRR5690873_14310 SRR5690873_14312 SRR5690881_12763 SRR5690881_12764 SRR5690914_14443 SRR5690923_10143 SRR5690982_8805 SRR5691006_7502 SRR5691008_10002 SRR5691010_8176 SRR5690923_2281 SRR5690923_2283 SRR5690937_12453 SRR5690988_3349 SRR5690988_3354 SRR5691006_8957 SRR5691008_13643 SRR5691010_3610 SRR5691010_6551 SRR5691010_15180 SRR5690824_1303 SRR5690824_1304 SRR5690825_2756 SRR5690825_2757 SRR5690856_9146 SRR5690856_9149 SRR5690914_6043 SRR5690914_13844 SRR5691010_4248 SRR5690826_15986 SRR5690829_11267 SRR5690924_15590 SRR5691007_2641 SRR5691008_6332 SRR5691008_11534 SRR5691010_4710 SRR5691010_12476 SRR5691024_8754 SRR5690884_10689 SRR5690884_10690 SRR5690885_2016 SRR5690885_2020 SRR5690924_771 SRR5690926_14644 SRR5691010_4499 SRR5691010_8209 SRR5691011_8853 SRR5690908_14627 SRR5690924_11307 SRR5690924_11310 SRR5690985_320 SRR5690985_11056 SRR5691010_1642 SRR5691010_2055 SRR5691010_2838 SRR5691011_3020 SRR5690914_10874 SRR5690924_6414 SRR5690982_6137 SRR5690982_6138 SRR5691007_995 SRR5691021_9116 SRR5691021_9119 SRR5691027_6934 SRR5690822_5468 SRR5690822_5469 SRR5690856_1604 SRR5690983_4586 SRR5690988_10818 SRR5691006_12953 SRR5691008_15642 SRR5691010_12729 SRR5690823_7720 SRR5690823_7722 SRR5690924_8603 SRR5690937_15033 SRR5691010_8658 SRR5691010_10084 SRR5691011_2921 SRR5691016_4645 SRR5690886_13559 SRR5690886_13560 SRR5690897_854 SRR5690910_8353 SRR5691007_1707 SRR5691007_1708 SRR5691011_1245 SRR5691029_14587 SRR5690864_6267 SRR5690897_3569 SRR5690914_1392 SRR5690924_3037 SRR5691006_8750 SRR5691008_3239 SRR5691010_1069 SRR5691010_4195 SRR5690884_11127 SRR5690897_13179 SRR5690982_8460 SRR5690982_8461 SRR5690985_5672 SRR5691006_14614 SRR5691010_1389 SRR5691016_5633 SRR5690826_13892 SRR5690885_6814 SRR5690909_10726 SRR5690921_1246 SRR5690926_297 SRR5691006_2165 SRR5691006_6314 SRR5691007_310 SRR5690864_2712 SRR5690864_2717 SRR5690864_2718 SRR5690897_16612 SRR5690988_8810 SRR5690988_8813 SRR5691006_2250 SRR5691010_14400 SRR5690881_1831 SRR5690884_3419 SRR5690884_6735 SRR5690884_6738 SRR5690924_9939 SRR5691007_13159 SRR5691024_241 SRR5691024_929 SRR5690873_11852 SRR5690913_3248 SRR5690913_3249 SRR5690913_3250 SRR5690988_13144 SRR5691006_228 SRR5691008_11415 SRR5691010_5926 SRR5690885_8509 SRR5690885_8511 SRR5690920_13237 SRR5690990_11218 SRR5690990_11219 SRR5690990_11220 SRR5691007_5581 SRR5691011_11547 SRR5690884_13710 SRR5690903_1645 SRR5690923_12323 SRR5690923_12325 SRR5690924_7718 SRR5690926_5288 SRR5691006_5145 SRR5691008_15150 SRR5690885_4823 SRR5690886_4172 SRR5690908_9516 SRR5690909_15562 SRR5690920_3607 SRR5690920_13101 SRR5690937_3783 SRR5690982_109 SRR5690914_1331 SRR5690928_12680 SRR5690988_2210 SRR5690988_2211 SRR5691006_14796 SRR5691008_9881 SRR5691010_6665 SRR5691011_1539 SRR5690819_1220 SRR5690819_1221 SRR5690823_12247 SRR5690823_12248 SRR5690883_10970 SRR5690884_12164 SRR5690923_14265 SRR5690821_4954 SRR5690982_544 SRR5690990_9192 SRR5691008_14586 SRR5691016_2089 SRR5691016_3090 SRR5691016_8505 SRR5690884_8555 SRR5690903_8611 SRR5690914_931 SRR5690914_8506 SRR5690982_229 SRR5690982_232 SRR5690982_7633 SRR5690822_6435 SRR5690868_7422 SRR5690920_328 SRR5690920_330 SRR5690920_336 SRR5690982_15369 SRR5691008_7872 SRR5690822_15719 SRR5690856_15432 SRR5690856_15433 SRR5690914_7027 SRR5691006_10877 SRR5691006_15670 SRR5691007_4649 SRR5690822_4271 SRR5690823_3812 SRR5690823_3814 SRR5690982_11521 SRR5691006_2990 SRR5691006_7811 SRR5691008_6004 SRR5690868_369 SRR5690868_370 SRR5690937_9581 SRR5691006_5592 SRR5691007_8802 SRR5691011_2828 SRR5691011_9180 SRR5690823_382 SRR5690985_254 SRR5691006_10028 SRR5691008_1549 SRR5691023_1732 SRR5691023_1733 SRR5691023_1734 SRR5690884_12110 SRR5690926_3737 SRR5690926_8271 SRR5690926_8272 SRR5690982_289 SRR5691008_11492 SRR5691016_495 SRR5690910_2422 SRR5690914_1819 SRR5690914_14126 SRR5690920_14682 SRR5690920_14684 SRR5691010_8516 SRR5691011_5462 SRR5690825_13827 SRR5690908_4301 SRR5690926_302 SRR5690926_303 SRR5691006_11869 SRR5691006_15001 SRR5691011_2413 SRR5690826_12253 SRR5690826_12254 SRR5690990_3121 SRR5691006_15784 SRR5691008_4574 SRR5691010_4604 SRR5691010_14948 SRR5690884_7112 SRR5690899_142 SRR5690928_12627 SRR5690928_12629 SRR5691010_1998 SRR5691016_10576 SRR5691016_10580 SRR5690856_8900 SRR5690897_3231 SRR5690897_3233 SRR5690897_13354 SRR5690914_12510 SRR5690988_5125 SRR5691012_6846 SRR5690864_464 SRR5690897_5597 SRR5690897_14897 SRR5690903_525 SRR5690985_6146 SRR5691005_13196 SRR5691006_2484 SRR5690881_13394 SRR5690884_170 SRR5690884_174 SRR5690884_1896 SRR5690884_12002 SRR5690982_5506 SRR5691007_6751 SRR5690881_212 SRR5690914_1306 SRR5690926_13817 SRR5690982_2589 SRR5690982_2590 SRR5691006_15681 SRR5691011_10821 SRR5690897_3690 SRR5690897_3693 SRR5691006_15818 SRR5691007_1413 SRR5691007_7988 SRR5691010_16087 SRR5691010_16088 SRR5690914_15810 SRR5691006_6714 SRR5691006_6925 SRR5691007_13325 SRR5691008_5915 SRR5691010_7324 SRR5691011_14582 SRR5690819_14979 SRR5690819_14980 SRR5690856_3633 SRR5690914_1115 SRR5690914_10321 SRR5691008_599 SRR5690884_7811 SRR5690937_4657 SRR5690990_3695 SRR5691006_3161 SRR5691006_11758 SRR5691010_11490 SRR5690822_10234 SRR5690914_4841 SRR5690982_3285 SRR5690988_12501 SRR5691006_7149 SRR5691006_14617 SRR5690884_10268 SRR5690884_10270 SRR5690909_2141 SRR5690926_1546 SRR5690926_1548 SRR5691006_3875 SRR5690825_12529 SRR5690856_16393 SRR5690923_9302 SRR5690924_2705 SRR5690924_3248 SRR5691015_4429 SRR5690856_14908 SRR5690897_15311 SRR5690897_15315 SRR5690909_4733 SRR5691023_953 SRR5691023_954 SRR5690826_11432 SRR5690988_3209 SRR5690988_6325 SRR5690988_13735 SRR5690988_13736 SRR5691006_8962 SRR5690826_5854 SRR5690884_5880 SRR5690920_10059 SRR5691006_11339 SRR5691007_2311 SRR5691010_7456 SRR5690826_7825 SRR5690885_10436 SRR5690914_4308 SRR5690920_11896 SRR5690937_13566 SRR5691007_1255 SRR5690884_3997 SRR5690926_14566 SRR5690990_11614 SRR5691006_668 SRR5691006_6390 SRR5691008_13991 SRR5691006_9216 SRR5691010_3608 SRR5691010_5736 SRR5691010_5933 SRR5691011_13926 SRR5691015_2274 SRR5690856_2805 SRR5690856_14819 SRR5691007_3145 SRR5691010_706 SRR5691010_1283 SRR5691013_12387 SRR5690856_9634 SRR5690897_956 SRR5690897_7086 SRR5690924_11860 SRR5691006_8671 SRR5691010_2146 SRR5690914_2754 SRR5690920_1793 SRR5690920_1795 SRR5690920_1797 SRR5690985_5697 SRR5691016_5151 SRR5690909_7541 SRR5690937_9356 SRR5691006_763 SRR5691006_7208 SRR5691006_14460 SRR5691007_10269 SRR5690884_8274 SRR5690884_8275 SRR5690886_15004 SRR5690914_10594 SRR5690926_12584 SRR5691006_5527 SRR5690909_1169 SRR5690924_8049 SRR5690924_8051 SRR5690988_13622 SRR5691010_3798 SRR5691010_13683 SRR5690982_9984 SRR5691008_7302 SRR5691010_4468 SRR5691010_6305 SRR5691011_6400 SRR5691011_7594 SRR5690920_4668 SRR5690920_6310 SRR5690920_6311 SRR5690920_10137 SRR5690920_10140 SRR5690926_15588 SRR5690914_9935 SRR5690920_1227 SRR5690920_1228 SRR5690988_14816 SRR5691006_1227 SRR5691007_3167 SRR5690988_16029 SRR5690990_6306 SRR5690990_6307 SRR5690990_6308 SRR5690990_6309 SRR5691008_13250 SRR5690988_15315 SRR5691010_3173 SRR5691010_13126 SRR5691010_13130 SRR5691016_8916 SRR5691016_8921 SRR5690856_4904 SRR5690872_3642 SRR5690884_11744 SRR5690920_3558 SRR5690982_9513 SRR5690822_15644 SRR5690921_11734 SRR5690924_6459 SRR5690924_6460 SRR5691012_2177 SRR5690825_15577 SRR5690826_14328 SRR5690826_14329 SRR5690982_15818 SRR5691010_10573 SRR5690826_9068 SRR5690937_6252 SRR5691006_4717 SRR5691006_14213 SRR5691012_15855 SRR5690819_6740 SRR5690897_13407 SRR5690915_15084 SRR5691010_8100 SRR5691010_8235 SRR5690883_1131 SRR5690920_5928 SRR5690920_5929 SRR5691010_4198 SRR5691015_2067 SRR5690821_6540 SRR5690909_15337 SRR5690914_5460 SRR5690988_4476 SRR5691010_7737 SRR5690885_15473 SRR5690914_9053 SRR5691006_823 SRR5691008_10887 SRR5691011_6461 SRR5690881_1807 SRR5690909_14316 SRR5691006_3369 SRR5691008_970 SRR5691010_8409 SRR5690914_13314 SRR5690982_3956 SRR5690982_3957 SRR5690988_15693 SRR5691010_15379 SRR5690823_4454 SRR5690823_4456 SRR5690823_14656 SRR5690823_14658 SRR5690988_15673 SRR5690823_768 SRR5690883_6892 SRR5690924_4813 SRR5690924_4815 SRR5691008_5974 SRR5690825_10210 SRR5690856_4315 SRR5690856_4319 SRR5690982_10786 SRR5691006_14108 SRR5690914_6661 SRR5690915_9951 SRR5690937_1585 SRR5690937_5058 SRR5691006_956 SRR5690868_14255 SRR5690897_9058 SRR5690920_15084 SRR5690988_1194 SRR5690988_2729 SRR5690829_3164 SRR5690897_820 SRR5690923_13551 SRR5690926_5184 SRR5690928_7258 SRR5690881_11419 SRR5690883_1455 SRR5690883_1456 SRR5690920_14903 SRR5691006_1854 SRR5690924_7846 SRR5690926_5704 SRR5690937_1004 SRR5690982_7739 SRR5691007_6603 SRR5690884_15793 SRR5690920_3476 SRR5690988_6079 SRR5690988_6080 SRR5691006_2909 SRR5690926_7805 SRR5690982_5727 SRR5691010_5012 SRR5691024_4029 SRR5691024_4032 SRR5690865_6784 SRR5690865_6785 SRR5690914_6554 SRR5690914_8557 SRR5691006_3739 SRR5690884_6584 SRR5690920_7690 SRR5690920_7691 SRR5690928_6265 SRR5691007_6707 SRR5690897_15741 SRR5690985_3060 SRR5690988_13647 SRR5691006_15411 SRR5691011_8794 SRR5690883_12019 SRR5690883_12020 SRR5690884_14566 SRR5691007_8315 SRR5691007_10728 SRR5690908_5399 SRR5690908_5400 SRR5691007_13907 SRR5691010_9638 SRR5691010_15347 SRR5690885_7391 SRR5690914_4546 SRR5691006_268 SRR5691006_6138 SRR5691006_14074 SRR5690897_7942 SRR5690897_10902 SRR5690988_5805 SRR5691016_11708 SRR5691016_14804 SRR5690920_14966 SRR5690920_14967 SRR5690920_14969 SRR5691010_12733 SRR5691012_9553 SRR5690920_13852 SRR5690937_2674 SRR5691006_15855 SRR5691009_6820 SRR5691010_2288 SRR5691007_643 SRR5691007_6569 SRR5691008_1027 SRR5691010_8959 SRR5691011_6124 SRR5690819_2451 SRR5690819_10840 SRR5690915_1693 SRR5691011_6165 SRR5690856_1586 SRR5690982_11821 SRR5690982_11823 SRR5691008_1776 SRR5690826_2883 SRR5690884_6400 SRR5690897_7343 SRR5690920_8270 SRR5690903_7246 SRR5690920_16269 SRR5691007_8974 SRR5691024_4577 SRR5690884_10705 SRR5690884_10707 SRR5690988_665 SRR5691006_3666 SRR5690884_6996 SRR5690884_6998 SRR5690982_3840 SRR5690982_3841 SRR5690884_874 SRR5690909_5777 SRR5690937_13290 SRR5691008_190 SRR5690926_9834 SRR5691006_6475 SRR5691006_8627 SRR5691006_10677 SRR5690884_2646 SRR5690897_3441 SRR5691010_7372 SRR5691010_13252 SRR5690909_14807 SRR5690924_8994 SRR5691006_10931 SRR5691010_9169 SRR5690897_4867 SRR5690897_4869 SRR5691006_4274 SRR5691010_8172 SRR5690897_12693 SRR5690897_12697 SRR5690897_12702 SRR5690920_8730 SRR5690897_10975 SRR5690920_4144 SRR5691008_7291 SRR5691010_7387 SRR5690823_6402 SRR5690920_9618 SRR5691007_1081 SRR5691008_14977 SRR5690825_13271 SRR5690825_13272 SRR5690825_13275 SRR5690903_1899 SRR5690825_5080 SRR5690825_5082 SRR5690908_7677 SRR5690908_8903 SRR5690856_6735 SRR5690873_7505 SRR5690914_3424 SRR5690924_15769 SRR5690920_5660 SRR5690926_12904 SRR5691008_6042 SRR5691012_7679 SRR5690897_248 SRR5690982_5986 SRR5690982_5987 SRR5690982_5988 SRR5690826_14635 SRR5690826_14636 SRR5690920_2596 SRR5691008_15741 SRR5690897_3943 SRR5690915_315 SRR5690923_2392 SRR5691010_15081 SRR5690872_11171 SRR5690914_14860 SRR5690914_15192 SRR5691006_15890 SRR5690865_7551 SRR5690865_7553 SRR5690884_6520 SRR5690924_3703 SRR5690866_3711 SRR5690873_15378 SRR5690910_12487 SRR5691006_290 SRR5690924_286 SRR5691008_10951 SRR5691008_13680 SRR5691010_8778 SRR5690884_10818 SRR5690884_10819 SRR5690884_11144 SRR5690988_1643 SRR5690868_15568 SRR5690884_10251 SRR5691006_13261 SRR5691010_15312 SRR5690897_10624 SRR5690910_1218 SRR5691006_7942 SRR5691012_3910 SRR5690920_1464 SRR5690988_5238 SRR5690988_5239 SRR5690988_12604 SRR5690982_15030 SRR5690988_10293 SRR5691010_9234 SRR5691010_9251 SRR5690884_3516 SRR5690909_15211 SRR5690990_2858 SRR5691007_10033 SRR5690914_12351 SRR5690988_2840 SRR5690988_10394 SRR5691011_11076 SRR5690884_6814 SRR5690884_6815 SRR5690884_9781 SRR5690884_9783 SRR5690884_5984 SRR5690924_777 SRR5690924_778 SRR5691010_15465 SRR5690897_10274 SRR5690897_15894 SRR5690982_298 SRR5691024_2229 SRR5690909_9535 SRR5691010_10246 SRR5691010_10247 SRR5691011_4575 SRR5690897_5438 SRR5690897_10778 SRR5690926_609 SRR5691006_7085 SRR5690897_9031 SRR5690914_335 SRR5691010_9449 SRR5691023_15933 SRR5691006_2345 SRR5691007_11226 SRR5691010_1804 SRR5691024_12499 SRR5690903_11884 SRR5690924_7686 SRR5690983_7346 SRR5691010_15459 SRR5690914_6751 SRR5690988_15809 SRR5690988_15812 SRR5691010_6171 SRR5690909_16142 SRR5691007_7079 SRR5691010_10871 SRR5691011_4699 SRR5690988_15164 SRR5690988_15167 SRR5690988_15170 SRR5691011_10269 SRR5691006_12334 SRR5691006_15165 SRR5691008_12016 SRR5691010_13399 SRR5691008_2045 SRR5691010_11243 SRR5691010_15992 SRR5691016_13160 SRR5690924_16027 SRR5690982_233 SRR5691008_11457 SRR5691008_11706 SRR5691006_12448 SRR5691010_12776 SRR5691023_13939 SRR5691023_13943 SRR5690819_10281 SRR5691006_12426 SRR5691006_14750 SRR5690822_1460 SRR5691008_15250 SRR5691011_2541 SRR5690819_11396 SRR5691006_1419 SRR5691010_10527 SRR5690982_6537 SRR5691010_7445 SRR5691010_12233 SRR5690819_12300 SRR5690988_3737 SRR5691010_4964 SRR5690914_5754 SRR5690982_6220 SRR5691008_3197 SRR5690856_6247 SRR5690856_6255 SRR5690910_4818 SRR5690884_3563 SRR5690924_16131 SRR5691024_9313 SRR5691006_7485 SRR5691008_761 SRR5691010_2331 SRR5690823_2587 SRR5691010_6349 SRR5691010_13872 SRR5690819_13329 SRR5690988_3595 SRR5690988_8712 SRR5690821_9662 SRR5691007_13416 SRR5691010_10630 SRR5690822_15491 SRR5690823_13500 SRR5690988_8262 SRR5690920_11424 SRR5690990_14964 SRR5691010_3893 SRR5690823_3307 SRR5691006_12053 SRR5691011_10343 SRR5690884_416 SRR5690884_417 SRR5691008_13380 SRR5690920_2221 SRR5691006_5393 SRR5691006_5665 SRR5690823_5149 SRR5690988_8721 SRR5691006_9714 SRR5690914_627 SRR5690915_14462 SRR5691006_3603 SRR5690910_544 SRR5690988_8044 SRR5691008_12034 SRR5691006_2051 SRR5691007_9579 SRR5691010_11914 SRR5690825_13316 SRR5690908_15991 SRR5690937_15670 SRR5690825_14222 SRR5690903_2670 SRR5691013_6883 SRR5690897_14874 SRR5690915_2505 SRR5691008_14251 SRR5690924_143 SRR5690924_517 SRR5690924_1390 SRR5690884_13772 SRR5691010_4698 SRR5691027_5775 SRR5690914_14895 SRR5690988_1512 SRR5690988_1513 SRR5690826_3909 SRR5690924_3757 SRR5691006_5865 SRR5690884_5296 SRR5690920_13363 SRR5690920_13364 SRR5690865_3536 SRR5690897_3946 SRR5690924_12740 SRR5690881_9492 SRR5690910_1059 SRR5690985_12192 SRR5690856_4147 SRR5690872_9193 SRR5690897_15674 SRR5690897_11397 SRR5690924_9029 SRR5691006_12854 SRR5690914_5030 SRR5691008_1941 SRR5691010_16005 SRR5690867_2889 SRR5691010_1603 SRR5691016_12802 SRR5690864_307 SRR5690914_12797 SRR5691016_8086 SRR5691006_8079 SRR5691007_6002 SRR5691010_10060 SRR5690897_16371 SRR5691008_13620 SRR5691010_15784 SRR5690920_11146 SRR5691006_12957 SRR5691010_9539 SRR5690884_14557 SRR5690920_10935 SRR5691006_7550 SRR5690884_11508 SRR5690920_11627 SRR5690982_823 SRR5690897_447 SRR5690982_1856 SRR5690982_1859 SRR5690883_4184 SRR5690937_15549 SRR5691024_1611 SRR5690886_16074 SRR5690886_16078 SRR5690920_16257 SRR5690884_1035 SRR5690884_3856 SRR5690884_3858 SRR5690885_5845 SRR5690900_16546 SRR5691007_8716 SRR5690909_11333 SRR5690920_9826 SRR5691006_4729 SRR5690937_8343 SRR5691006_13730 SRR5691010_4493 SRR5690910_6400 SRR5690982_234 SRR5690982_235 SRR5690884_41 SRR5690920_8266 SRR5690920_8269 SRR5690897_6240 SRR5690914_15797 SRR5690924_2316 SRR5691008_11390 SRR5691010_5633 SRR5691010_7805 SRR5690914_271 SRR5690920_13351 SRR5691011_11714 SRR5690885_2426 SRR5690885_6749 SRR5691007_53 SRR5690937_575 SRR5691008_9207 SRR5691011_10942 SRR5690897_11465 SRR5691010_8392 SRR5691024_14000 SRR5690926_2037 SRR5690988_1493 SRR5691006_12328 SRR5690920_7138 SRR5691006_4388 SRR5691006_5123 SRR5690897_7860 SRR5690914_6301 SRR5690924_10818 SRR5690897_8022 SRR5690897_12486 SRR5691008_15111 SRR5690982_9259 SRR5691008_5065 SRR5691010_365 SRR5691006_7084 SRR5691007_10764 SRR5691008_949 SRR5690985_15516 SRR5691007_1792 SRR5691024_11182 SRR5691007_2314 SRR5691008_6118 SRR5691010_15084 SRR5690909_14871 SRR5690926_3612 SRR5690926_14150 SRR5691008_13816 SRR5691010_5554 SRR5691011_8151 SRR5690916_13045 SRR5690916_13046 SRR5690916_13047 SRR5690982_7181 SRR5690988_1187 SRR5691010_7404 SRR5690920_14528 SRR5690988_3808 SRR5691010_9325 SRR5690937_14060 SRR5691006_94 SRR5691008_7321 SRR5690920_1254 SRR5690988_3608 SRR5690988_3611 SRR5690923_10578 SRR5690923_10579 SRR5690923_10581 SRR5690988_9470 SRR5691010_4703 SRR5691011_11265 SRR5691006_3487 SRR5691007_9512 SRR5691011_8716 SRR5691006_15288 SRR5691011_527 SRR5691016_11060 SRR5691006_240 SRR5691006_308 SRR5691010_3596 SRR5690990_9960 SRR5690990_9962 SRR5691006_7720 SRR5691007_14646 SRR5691010_11300 SRR5691010_16006 SRR5690988_528 SRR5690988_662 SRR5690988_1406 SRR5690982_3692 SRR5691006_7312 SRR5691008_14930 SRR5690982_7966 SRR5690982_7968 SRR5691006_11645 SRR5690988_5152 SRR5691007_3995 SRR5691010_3426 SRR5691010_7613 SRR5691010_15202 SRR5691015_3003 SRR5691008_580 SRR5691008_8118 SRR5691010_10439 SRR5691006_9016 SRR5691008_4283 SRR5691015_5699 SRR5691024_2405 SRR5691024_2406 SRR5691024_6720 SRR5691008_12954 SRR5691010_15091 SRR5690819_14679 SRR5690823_2916 SRR5690982_16195 SRR5691022_16494 SRR5690897_6821 SRR5690897_6827 SRR5691006_2461 SRR5691010_13460 SRR5690819_3519 SRR5690937_7117 SRR5690819_3564 SRR5691010_15190 SRR5690819_812 SRR5690819_815 SRR5690819_946 SRR5690914_14257 SRR5690822_13143 SRR5690822_13145 SRR5690982_15140 SRR5690982_15142 SRR5690823_10074 SRR5690823_10075 SRR5690908_9030 SRR5691010_734 SRR5690884_471 SRR5690914_15907 SRR5690914_8375 SRR5691006_8274 SRR5690909_15212 SRR5690915_14262 SRR5690988_8655 SRR5691008_561 SRR5690928_5031 SRR5691010_16048 SRR5690825_1987 SRR5690990_5761 SRR5690897_12754 SRR5691010_4098 SRR5690897_4693 SRR5690908_12940 SRR5690867_12729 SRR5690909_10090 SRR5690825_7803 SRR5690825_7804 SRR5690988_14405 SRR5691010_191 SRR5690920_2044 SRR5691010_3837 SRR5691010_5443 SRR5691010_13895 SRR5690829_5146 SRR5691011_14204 SRR5690924_7506 SRR5690924_7507 SRR5690920_11792 SRR5691010_8183 SRR5690988_14451 SRR5691006_13166 SRR5690926_2748 SRR5691016_15112 SRR5690920_15168 SRR5690985_1547 SRR5690884_14679 SRR5690884_14681 SRR5691006_1104 SRR5691024_15901 SRR5690914_8814 SRR5691010_15025 SRR5690985_12957 SRR5691008_6463 SRR5690864_401 SRR5690988_10228 SRR5690865_2176 SRR5690865_2177 SRR5690988_11220 SRR5691006_4914 SRR5690982_5103 SRR5690988_15079 SRR5690873_10559 SRR5690986_2872 SRR5690914_7135 SRR5691008_7112 SRR5690923_10139 SRR5690988_14853 SRR5690909_6949 SRR5691006_8742 SRR5691006_11897 SRR5691008_13780 SRR5690884_13991 SRR5691010_5821 SRR5690914_1338 SRR5691010_15716 SRR5691010_593 SRR5691010_595 SRR5690885_187 SRR5691006_13716 SRR5690897_8313 SRR5690982_3288 SRR5690884_5958 SRR5691008_5666 SRR5690982_13006 SRR5691010_11778 SRR5690920_3640 SRR5690982_7728 SRR5690908_158 SRR5690988_6229 SRR5690897_4501 SRR5691008_11753 SRR5690884_5751 SRR5690937_6174 SRR5690884_7525 SRR5691010_15681 SRR5691006_2331 SRR5691008_3498 SRR5690900_12889 SRR5690928_4417 SRR5690909_9800 SRR5690914_10186 SRR5690982_8731 SRR5691006_7984 SRR5690897_12753 SRR5690988_13497 SRR5690908_4758 SRR5691008_7273 SRR5690897_1849 SRR5690897_1853 SRR5690897_2619 SRR5690897_2621 SRR5690897_44 SRR5691008_7411 SRR5690897_5676 SRR5690897_5679 SRR5690981_11205 SRR5691023_952 SRR5690897_8023 SRR5691016_9371 SRR5691010_12388 SRR5691010_14032 SRR5691008_2296 SRR5691010_13991 SRR5690914_14864 SRR5691025_2875 SRR5690937_8653 SRR5691008_10875 SRR5691007_14631 SRR5691008_1024 SRR5690982_10590 SRR5691012_11127 SRR5690914_15731 SRR5691012_15134 SRR5690914_15655 SRR5690920_2537 SRR5691007_13001 SRR5691010_14890 SRR5691006_10781 SRR5691008_1710 SRR5690915_7916 SRR5691006_15980 SRR5691007_725 SRR5691024_14575 SRR5690982_15001 SRR5691006_11312 SRR5691008_3137 SRR5691008_3514 SRR5690982_7074 SRR5690982_7076 SRR5691006_8358 SRR5691006_16041 SRR5691008_1706 SRR5691010_8854 SRR5690920_2405 SRR5690924_4998 SRR5691006_133 SRR5691008_4272 SRR5690926_7619 SRR5691027_3961 SRR5690924_5337 SRR5690924_5338 SRR5690926_4819 SRR5691006_5188 SRR5690982_488 SRR5691011_14568 SRR5690982_7556 SRR5690988_5978 SRR5690982_9341 SRR5691025_7896 SRR5691006_10705 SRR5691007_8600 SRR5691006_5179 SRR5691010_9357 SRR5690988_2734 SRR5691010_9356 SRR5690988_8759 SRR5691008_13782 SRR5691008_885 SRR5691010_15309 SRR5691006_1359 SRR5691008_3469 SRR5691016_3589 SRR5691016_3591 SRR5691024_11744 SRR5691024_11746 SRR5691024_16151 SRR5691024_16152 SRR5690914_6382 SRR5690819_11363 SRR5690819_13153 SRR5690926_10166 SRR5690819_14415 SRR5690914_9360 SRR5690819_3167 SRR5690920_3928 SRR5690819_5948 SRR5690819_6001 SRR5690819_7772 SRR5690897_8712 SRR5690897_856 SRR5691008_7494 SRR5691006_12927 SRR5690915_1855 SRR5690915_12198 SRR5690823_13004 SRR5690864_15382 SRR5691006_5482 SRR5690982_11162 SRR5690823_11176 SRR5690909_15136 SRR5690823_12153 SRR5690990_3622 SRR5690823_13157 SRR5690823_14096 SRR5691016_4085 SRR5690823_1773 SRR5691010_3605 SRR5690823_4087 SRR5690988_14332 SRR5690823_7262 SRR5691008_9013 SRR5690884_14171 SRR5690826_15515 SRR5690823_8821 SRR5690823_9650 SRR5691006_3766 SRR5690825_10025 SRR5690825_14177 SRR5691010_3412 SRR5691010_11135 SRR5690825_15696 SRR5691010_10267 SRR5691015_1592 SRR5690825_2479 SRR5691010_11322 SRR5690825_6731 SRR5690897_8858 SRR5691011_11731 SRR5691016_10923 SRR5690826_2201 SRR5690982_6896 SRR5690856_10143 SRR5691016_14443 SRR5690856_13833 SRR5690856_14505 SRR5691010_12479 SRR5690864_8499 SRR5690921_10993 SRR5690924_11448 SRR5690856_6488 SRR5691006_14633 SRR5691006_16054 SRR5690856_8443 SRR5690864_14839 SRR5690914_11155 SRR5690864_4593 SRR5690897_1955 SRR5690903_14405 SRR5691008_6437 SRR5691011_1462 SRR5691011_4170 SRR5690869_6995 SRR5690988_6730 SRR5690920_7815 SRR5690909_1642 SRR5690903_14689 SRR5690881_6027 SRR5690881_7308 SRR5690914_13881 SRR5691006_15484 SRR5690908_153 SRR5690884_10635 SRR5690990_10846 SRR5690884_11164 SRR5690914_281 SRR5691010_15648 SRR5691010_2691 SRR5690884_13692 SRR5690909_12510 SRR5690988_9595 SRR5691007_9696 SRR5691006_2736 SRR5690884_16173 SRR5691008_3884 SRR5690884_202 SRR5691006_13803 SRR5690884_3455 SRR5691010_4444 SRR5691007_8482 SRR5690884_11878 SRR5690884_6142 SRR5690884_6699 SRR5691007_3928 SRR5690884_7152 SRR5691007_4312 SRR5690884_8696 SRR5690884_899 SRR5690897_5646 SRR5690982_8483 SRR5691011_7814 SRR5690897_12829 SRR5690885_3478 SRR5690885_5517 SRR5690885_9372 SRR5690897_13934 SRR5690988_6226 SRR5691010_5973 SRR5690903_10811 SRR5691027_8187 SRR5691008_9965 SRR5691008_2299 SRR5690897_13787 SRR5690985_11448 SRR5690897_14223 SRR5690988_6097 SRR5690897_4240 SRR5690914_10955 SRR5690897_5227 SRR5691006_11340 SRR5690988_15103 SRR5690910_6490 SRR5690897_8992 SRR5690897_927 SRR5691016_8604 SRR5691007_841 SRR5691007_580 SRR5691006_14076 SRR5691010_15797 SRR5690926_4198 SRR5690988_6334 SRR5690926_1784 SRR5690937_6225 SRR5691010_4535 SRR5690920_601 SRR5691027_14056 SRR5690937_7535 SRR5691007_8507 SRR5690926_14607 SRR5691007_10557 SRR5690926_9571 SRR5691010_2871 SRR5690988_3266 SRR5690926_7223 SRR5690988_977 SRR5690914_4322 SRR5690924_3752 SRR5691010_373 SRR5691023_11159 SRR5690920_9358 SRR5691010_12685 SRR5691010_2493 SRR5690916_4934 SRR5690916_5114 SRR5691006_1372 SRR5690920_11478 SRR5691006_14922 SRR5690920_15789 SRR5690920_3005 SRR5690920_4045 SRR5690920_466 SRR5690926_10737 SRR5690921_7928 SRR5690923_13149 SRR5691010_4423 SRR5690924_11782 SRR5690924_14779 SRR5690924_1771 SRR5690924_1899 SRR5690924_7207 SRR5690926_10198 SRR5690926_11299 SRR5691006_296 SRR5690988_7891 SRR5690928_15711 SRR5691010_4904 SRR5691010_6605 SRR5691010_12444 SRR5691006_3836 SRR5690990_16007 SRR5691009_133 SRR5691016_14811 SRR5691010_4474 SRR5691006_9527 SRR5691008_4478 SRR5691008_7982 SRR5691010_1055 SRR5690982_11812 SRR5691010_9792 SRR5691006_15218 SRR5690982_15577 SRR5690982_2621 SRR5690982_3846 SRR5691008_4512 SRR5691010_4791 SRR5690988_7914 SRR5690982_9438 SRR5690988_1010 SRR5690988_11572 SRR5690988_11853 SRR5690988_12484 SRR5691008_8338 SRR5691006_15132 SRR5691010_1451 SRR5691006_6419 SRR5690988_8278 SRR5691010_16043 SRR5690988_8902 SRR5691010_1840 SRR5690990_15257 SRR5690990_16060 SRR5690990_1927 SRR5691010_1641 SRR5691007_9427 SRR5691008_5156 SRR5691008_12085 SRR5691006_15724 SRR5691006_13475 SRR5691016_5275 SRR5691008_6609 SRR5691016_5229 SRR5691010_6686 SRR5691010_7607 SRR5691008_7760 SRR5691010_11011 SRR5691011_267 SRR5691010_13049 SRR5691010_1575 SRR5691006_5804 SRR5691010_6981 SRR5691010_11193 SRR5691007_5669 SRR5691010_13709 SRR5691006_7474 SRR5691008_5333 SRR5691012_980 SRR5691010_13908 SRR5691010_13792 SRR5691008_2265 SRR5691010_4813 SRR5691007_12713 SRR5691010_7803 SRR5691010_3941 SRR5691010_9319 SRR5691012_2306 SRR5691008_5471 SRR5691010_163 SRR5691010_2410 SRR5691010_11467 SRR5691011_10889 SRR5691010_9540 SRR5691010_4370 SRR5691010_14931 SRR5691016_11573 SRR5691016_11595 SRR5691016_8280 SRR5691023_3423 SRR5691024_11911 SRR5690988_13855 SRR5690988_3920 SRR5691016_11203 SRR5690920_11635 SRR5690926_13964 SRR5691006_6174 SRR5691010_15029 SRR5690884_5128 SRR5690868_9008 SRR5690885_10414 SRR5690822_508 SRR5690884_1043 SRR5690884_10957 SRR5690884_1344 SRR5690897_9819 SRR5690926_4770 SRR5691005_7435 SRR5690924_11308 SRR5690924_11309 SRR5690868_6378 SRR5690865_13133 SRR5690865_4236 SRR5690867_6061 SRR5690871_13738 SRR5690871_13844 SRR5690868_6379 SRR5690874_12156 SRR5690874_6154 SRR5690874_6156 SRR5690912_15985 SRR5690912_7966 SRR5690913_2756 SRR5690913_2757 SRR5690868_6380 SRR5690912_12458 SRR5690912_12459 SRR5690943_5449 SRR5690865_13134 SRR5690865_13135 SRR5690865_4239 SRR5690916_7083 SRR5690871_13608 SRR5690871_13609 SRR5690871_13739 SRR5690871_13845 SRR5691012_14027 SRR5690916_6582 SRR5690916_6583 SRR5690856_11746 SRR5690907_11441 SRR5691015_3762 SRR5690925_13147 SRR5690925_13153 SRR5690869_11398 SRR5690868_3152 SRR5690868_3153 SRR5690910_816 SRR5690869_11399 SRR5690936_8430 SRR5690936_8432 SRR5690869_7985 SRR5690910_15988 SRR5690869_7986 SRR5690990_10664 SRR5691022_767 SRR5690831_1213 SRR5690928_15065 SRR5690831_1215 SRR5690831_1222 SRR5690928_15068 SRR5691015_3346 SRR5690900_8359 SRR5690902_13447 SRR5691025_1780 SRR5691025_1781 SRR5691025_1782 SRR5691027_1891 SRR5690922_13291 SRR5690987_8888 SRR5691013_6702 SRR5691025_345 SRR5690858_3325 SRR5691012_6624 SRR5690994_14366 SRR5691013_15337 SRR5691012_6625 SRR5690827_51 SRR5690868_11962 SRR5690858_3324 SRR5690923_2902 SRR5690871_11916 SRR5690945_6961 SRR5690904_3125 SRR5690924_14020 SRR5690927_13500 SRR5690857_2686 SRR5690857_2688 SRR5690898_8996 SRR5690902_10375 SRR5690910_4558 SRR5690910_614 SRR5690915_9031 SRR5690985_7209 SRR5690986_4295 SRR5691006_1210 SRR5691008_1094 SRR5691013_3073 SRR5691016_8406 SRR5690868_11963 SRR5690914_7802 SRR5690990_3315 SRR5690990_3316 SRR5691009_6946 SRR5690858_3331 SRR5690917_10726 SRR5691007_14263 SRR5690923_2903 SRR5690923_2904 SRR5690923_2907 SRR5690871_11917 SRR5691016_8408 SRR5690986_6067 SRR5691023_54 SRR5690914_7315 SRR5690924_14021 SRR5690937_9953 SRR5690914_8247 SRR5690916_4405 SRR5690916_4406 SRR5690922_8014 SRR5690917_14523 SRR5690917_16051 SRR5690994_11090 SRR5691026_11948 SRR5690819_7587 SRR5690825_16129 SRR5690827_14955 SRR5690828_14633 SRR5690858_16480 SRR5690861_8163 SRR5690862_12328 SRR5690863_11273 SRR5690863_9113 SRR5690863_9118 SRR5690865_13674 SRR5690866_9806 SRR5690880_12599 SRR5690899_10088 SRR5690899_11908 SRR5690899_5897 SRR5690899_7448 SRR5690899_7630 SRR5690900_15170 SRR5690900_4929 SRR5690900_4934 SRR5690901_11039 SRR5690906_16172 SRR5690906_7055 SRR5690910_10578 SRR5690910_4724 SRR5690910_6249 SRR5690912_14853 SRR5690914_10377 SRR5690914_5157 SRR5690917_14525 SRR5690917_15904 SRR5690917_843 SRR5690922_7676 SRR5690924_12012 SRR5690924_9388 SRR5690931_1603 SRR5690931_9827 SRR5690938_9556 SRR5690960_14642 SRR5690982_1574 SRR5691005_3077 SRR5691007_1905 SRR5691007_6951 SRR5691011_12874 SRR5691021_5975 SRR5691025_10298 SRR5691025_10299 SRR5690917_14524 SRR5691013_13748 SRR5690994_11092 SRR5691026_11950 SRR5690858_3330 SRR5690855_13184 SRR5690963_15652 SRR5691016_15817 SRR5691016_15820 SRR5690870_1929 SRR5690870_1930 SRR5690910_15832 SRR5690937_13293 SRR5690989_14778 SRR5691006_6819 SRR5690824_15669 SRR5690821_9234 SRR5690833_344 SRR5690830_660 SRR5690862_5617 SRR5690883_15482 SRR5690883_8143 SRR5690956_2147 SRR5690960_3423 SRR5690832_15431 SRR5690866_5293 SRR5690883_4135 SRR5690925_9684 SRR5691016_962 SRR5690822_27 SRR5690870_9032 SRR5690873_10576 SRR5690908_6588 SRR5690910_2802 SRR5690956_16784 SRR5690988_5951 SRR5690989_1643 SRR5691007_13174 SRR5690820_5413 SRR5690821_11855 SRR5690824_15670 SRR5690830_9385 SRR5690830_9388 SRR5690831_6120 SRR5690832_9953 SRR5690832_9954 SRR5690833_15128 SRR5690833_5895 SRR5690834_5316 SRR5690862_1688 SRR5690867_6959 SRR5690868_11632 SRR5690870_4105 SRR5690870_9034 SRR5690871_5799 SRR5690873_15948 SRR5690874_5290 SRR5690874_5291 SRR5690883_12205 SRR5690883_14680 SRR5690899_11148 SRR5690909_10955 SRR5690909_12775 SRR5690910_8643 SRR5690914_12543 SRR5690914_2787 SRR5690914_7127 SRR5690921_9324 SRR5690926_3993 SRR5690926_4986 SRR5690931_6557 SRR5690956_16788 SRR5690981_3771 SRR5691006_632 SRR5691007_7399 SRR5691008_13132 SRR5691008_3584 SRR5691008_5927 SRR5691008_884 SRR5691009_5924 SRR5691010_10193 SRR5691011_16057 SRR5691012_12261 SRR5690832_9946 SRR5690862_6560 SRR5690862_6565 SRR5690884_8076 SRR5690908_2329 SRR5690915_351 SRR5690928_14962 SRR5690982_303 SRR5690982_305 SRR5690982_306 SRR5690821_9235 SRR5690830_7205 SRR5690830_11189 SRR5690884_1299 SRR5690885_10420 SRR5690886_1098 SRR5690833_347 SRR5690909_618 SRR5690914_913 SRR5690914_8739 SRR5690915_2382 SRR5691006_13833 SRR5690830_995 SRR5690830_1000 SRR5690834_2733 SRR5690937_13296 SRR5690862_5621 SRR5690929_9303 SRR5690989_9012 SRR5691009_16179 SRR5690883_15483 SRR5690910_5092 SRR5690917_2052 SRR5690917_2054 SRR5690920_1584 SRR5690920_1585 SRR5690926_3995 SRR5690963_708 SRR5690963_1678 SRR5690963_16885 SRR5690960_3428 SRR5690960_14380 SRR5690960_14382 SRR5690832_15437 SRR5690832_15438 SRR5690866_5294 SRR5690866_5295 SRR5690883_4136 SRR5690883_4137 SRR5690925_9686 SRR5690986_15103 SRR5691016_963 SRR5691016_964 SRR5690822_29 SRR5690870_9035 SRR5690937_5211 SRR5690914_15928 SRR5690910_8661 SRR5690956_16789 SRR5690988_5953 SRR5690989_1646 SRR5691008_12284 SRR5690961_8850 SRR5690961_8855 SRR5690985_10119 SRR5691013_1706 SRR5691013_6487 SRR5691015_1209 SRR5691015_15221 SRR5690961_8851 SRR5690988_8474 SRR5690834_5544 SRR5690908_15604 SRR5690908_9124 SRR5690910_13748 SRR5690910_7152 SRR5690910_9843 SRR5690921_11648 SRR5690926_3736 SRR5690931_758 SRR5690990_11916 SRR5690988_8476 SRR5690821_3540 SRR5690884_5309 SRR5690829_3649 SRR5690956_5281 SRR5690820_2349 SRR5690963_675 SRR5690859_7466 SRR5690875_493 SRR5690921_2283 SRR5690927_5951 SRR5690963_16530 SRR5690963_726 SRR5690966_1057 SRR5690857_14535 SRR5690859_15203 SRR5690859_7464 SRR5690859_9028 SRR5690939_5836 SRR5690944_926 SRR5690944_9265 SRR5690945_12671 SRR5690956_1846 SRR5690956_5285 SRR5690960_10829 SRR5690960_12391 SRR5690960_15979 SRR5690960_2785 SRR5690960_2788 SRR5690960_3087 SRR5690960_3089 SRR5690960_7778 SRR5690963_13713 SRR5690963_2705 SRR5690963_4202 SRR5690963_4203 SRR5690963_4916 SRR5690963_6525 SRR5690963_6530 SRR5690963_721 SRR5690963_8510 SRR5690964_12258 SRR5690964_7694 SRR5690964_7696 SRR5690965_11222 SRR5690966_10781 SRR5690966_12024 SRR5690966_5964 SRR5690884_5310 SRR5690945_677 SRR5690945_678 SRR5690963_1383 SRR5690963_1384 SRR5690965_11224 SRR5690966_12018 SRR5690829_3652 SRR5690960_6056 SRR5690960_6059 SRR5690963_13123 SRR5690965_1040 SRR5690965_1044 SRR5690960_11513 SRR5690960_11535 SRR5690963_1176 SRR5690963_1178 SRR5690963_8511 SRR5690963_13199 SRR5690820_2350 SRR5690860_6541 SRR5690897_11258 SRR5690897_11260 SRR5690937_1564 SRR5690963_682 SRR5690963_7989 SRR5690963_7992 SRR5690963_3794 SRR5690875_494 SRR5690960_16015 SRR5690927_5953 SRR5690963_16539 SRR5690963_727 SRR5690966_1063 SRR5690832_11306 SRR5690915_6333 SRR5690855_3324 SRR5690858_12354 SRR5690863_8168 SRR5690986_3307 SRR5690860_9169 SRR5690870_14339 SRR5690870_2570 SRR5690873_2839 SRR5690883_10067 SRR5690884_9020 SRR5690885_1089 SRR5690886_15184 SRR5690886_3440 SRR5690909_11512 SRR5690910_10558 SRR5690910_11864 SRR5690910_14789 SRR5690910_7329 SRR5690914_10939 SRR5690914_12268 SRR5690914_15155 SRR5690914_5682 SRR5690914_9487 SRR5690915_12407 SRR5690915_4749 SRR5690915_8051 SRR5690917_2061 SRR5690920_1377 SRR5690928_9062 SRR5690937_10524 SRR5690937_7233 SRR5690937_8079 SRR5691007_9465 SRR5691008_12499 SRR5691008_15639 SRR5691008_5512 SRR5691011_1317 SRR5690870_4104 SRR5690875_9501 SRR5690981_15617 SRR5690914_6054 SRR5690920_284 SRR5690922_11718 SRR5690956_12260 SRR5690956_2148 SRR5690956_884 SRR5690965_4700 SRR5691027_895 SRR5690875_9505 SRR5690875_9506 SRR5690981_15618 SRR5690910_12147 SRR5691010_4727 SRR5690915_10043 SRR5690823_6225 SRR5690824_11319 SRR5690831_6373 SRR5690863_2800 SRR5690868_5432 SRR5690929_12003 SRR5691009_5992 SRR5690823_6227 SRR5690928_8832 SRR5690862_7091 SRR5690907_390 SRR5690862_7094 SRR5690966_7363 SRR5690988_11920 SRR5691007_6773 SRR5691011_1819 SRR5691011_8451 SRR5691012_9920 SRR5691009_1443 SRR5691016_961 SRR5690886_8512 SRR5690913_11751 SRR5690886_8514 SRR5690913_11754 SRR5690908_14228 SRR5690989_456 SRR5690822_14315 SRR5690942_199 SRR5690942_202 SRR5690983_7498 SRR5691013_10990 SRR5690984_13064 SRR5691014_2025 SRR5690989_9577 SRR5690881_13894 SRR5691011_1730 SRR5690825_12753 SRR5691006_771 SRR5690881_13898 SRR5691011_1735 SRR5690909_4845 SRR5690909_14150 SRR5691011_7808 SRR5690909_4846 SRR5691011_10278 SRR5691011_12407 SRR5690833_12981 SRR5690867_13650 SRR5690883_14265 SRR5691011_1658 SRR5690820_5741 SRR5690826_12346 SRR5690832_10690 SRR5690833_2278 SRR5690913_9065 SRR5690820_312 SRR5690909_4858 SRR5690915_12670 SRR5690820_5742 SRR5690989_7745 SRR5690832_10692 SRR5690833_2282 SRR5690913_9068 SRR5690921_1483 SRR5690862_7926 SRR5690908_13547 SRR5690921_1484 SRR5690826_14958 SRR5690883_12518 SRR5690908_12060 SRR5690862_8568 SRR5690832_12833 SRR5690832_15360 SRR5690826_14959 SRR5690826_14961 SRR5690883_12520 SRR5690883_12522 SRR5690921_9610 SRR5690926_13327 SRR5690862_8572 SRR5690858_11382 SRR5690955_9707 SRR5690834_10270 SRR5690941_4105 SRR5690942_9743 SRR5690821_12218 SRR5690916_3309 SRR5690821_12219 SRR5690821_12220 SRR5690916_3310 SRR5690867_11538 SRR5690867_11550 SRR5690871_14719 SRR5690872_4919 SRR5690874_10491 SRR5690874_6732 SRR5691016_4559 SRR5691016_4562 SRR5691016_4563 SRR5691011_3252 SRR5690956_16607 SRR5690964_6858 SRR5690964_6859 SRR5690834_9086 SRR5690981_620 SRR5690834_15742 SRR5690834_964 SRR5690834_970 SRR5690866_7181 SRR5690868_3086 SRR5690871_13348 SRR5690871_3821 SRR5690990_15466 SRR5690822_8904 SRR5690822_8905 SRR5690822_8910 SRR5690826_312 SRR5690822_3256 SRR5690823_14527 SRR5690943_6268 SRR5690874_273 SRR5690874_274 SRR5690939_15325 SRR5690982_6491 SRR5690821_9365 SRR5690830_8504 SRR5690855_12169 SRR5690913_8328 SRR5690860_15713 SRR5690833_12017 SRR5690955_10897 SRR5690860_9216 SRR5690872_5054 SRR5690872_5055 SRR5690872_5056 SRR5690990_1557 SRR5690882_1835 SRR5690990_1559 SRR5690870_7735 SRR5690927_37 SRR5690870_13150 SRR5690927_7626 SRR5691011_1013 SRR5690870_7736 SRR5690927_38 SRR5691016_1150 SRR5691016_3326 SRR5690821_13925 SRR5690871_9495 SRR5690908_5702 SRR5691016_1151 SRR5691016_3328 SRR5690917_9644 SRR5691016_11618 SRR5690917_9645 SRR5690917_9646 SRR5690909_11041 SRR5690910_3830 SRR5690820_2840 SRR5690821_12887 SRR5690833_3056 SRR5690862_6243 SRR5690870_2791 SRR5690920_2251 SRR5690981_778 SRR5690990_10348 SRR5690990_6940 SRR5690819_13984 SRR5690822_15804 SRR5690824_15914 SRR5690824_177 SRR5690826_347 SRR5690830_59 SRR5690834_6205 SRR5690862_14631 SRR5690862_8809 SRR5690862_8811 SRR5690866_8532 SRR5690866_9888 SRR5690868_2405 SRR5690870_1153 SRR5690870_11843 SRR5690870_5101 SRR5690873_259 SRR5690873_260 SRR5690908_2685 SRR5690909_2302 SRR5690913_4505 SRR5690914_1203 SRR5690937_6658 SRR5690820_2841 SRR5690821_12889 SRR5690833_3062 SRR5690862_6244 SRR5690870_6461 SRR5690920_2254 SRR5690981_783 SRR5690990_10349 SRR5690990_6941 SRR5690866_14822 SRR5690866_14823 SRR5690876_12425 SRR5690901_11849 SRR5691023_12743 SRR5690944_12682 SRR5690944_12683 SRR5690945_7529 SRR5690936_13367 SRR5690936_3394 SRR5690942_7364 SRR5690944_12763 SRR5690944_1979 SRR5690944_3633 SRR5690944_461 SRR5690944_5466 SRR5690944_6766 SRR5690944_677 SRR5690944_9494 SRR5690945_10720 SRR5690945_10836 SRR5690945_11447 SRR5690945_15041 SRR5690945_2874 SRR5690945_2915 SRR5690945_6420 SRR5690945_745 SRR5690945_7531 SRR5690872_11782 SRR5690936_13611 SRR5690945_14453 SRR5690965_10682 SRR5690936_13612 SRR5690965_13762 SRR5690945_1164 SRR5690945_1166 SRR5690945_14458 SRR5690945_14463 SRR5690965_10683 SRR5690965_10684 SRR5690941_5472 SRR5690945_10831 SRR5690945_229 SRR5690945_5343 SRR5690955_14124 SRR5691026_15347 SRR5690984_5354 SRR5690826_4204 SRR5690872_602 SRR5690913_8400 SRR5690913_8401 SRR5691006_7793 SRR5690819_12487 SRR5690871_13173 SRR5690943_16363 SRR5690834_6814 SRR5690865_13487 SRR5690871_12194 SRR5690819_12488 SRR5690868_9883 SRR5690871_9586 SRR5690910_9559 SRR5690914_16008 SRR5691013_495 SRR5690867_6423 SRR5690868_140 SRR5690872_4938 SRR5690872_4939 SRR5690943_16366 SRR5690943_16370 SRR5690834_6819 SRR5690865_13488 SRR5690871_12195 SRR5691014_666 SRR5690880_11383 SRR5690880_14824 SRR5690906_5901 SRR5690880_11386 SRR5690880_14825 SRR5690831_6154 SRR5690857_1245 SRR5690882_12654 SRR5690900_12310 SRR5690900_12312 SRR5690900_6319 SRR5690900_6323 SRR5690904_10838 SRR5690907_3729 SRR5691015_850 SRR5690872_9080 SRR5690883_4357 SRR5690884_2263 SRR5690921_8428 SRR5690921_9578 SRR5690966_8804 SRR5690981_6399 SRR5690990_1490 SRR5690945_42 SRR5690862_10016 SRR5690865_15387 SRR5690872_10626 SRR5691027_2509 SRR5690945_6217 SRR5690879_2064 SRR5690990_14216 SRR5690868_6520 SRR5690869_5246 SRR5690820_8173 SRR5690928_5736 SRR5691029_13491 SRR5691029_13495 SRR5690898_14426 SRR5690929_11372 SRR5690860_14931 SRR5690860_14934 SRR5691016_5757 SRR5690865_9310 SRR5690865_9311 SRR5690917_15622 SRR5690917_15623 SRR5690880_5706 SRR5690982_1514 SRR5690920_12695 SRR5690982_1515 SRR5690982_1516 SRR5690920_12697 SRR5691013_11939 SRR5690880_13640 SRR5690880_13641 SRR5691026_7152 SRR5690899_1769 SRR5690898_7138 SRR5690902_8680 SRR5691005_10072 SRR5690899_1775 SRR5691011_12516 SRR5690829_13032 SRR5690867_7959 SRR5690874_11831 SRR5690902_7561 SRR5690867_7960 SRR5690867_7961 SRR5690908_1046 SRR5690874_11832 SRR5690909_9890 SRR5691011_6037 SRR5690986_6383 SRR5690886_3774 SRR5690886_3775 SRR5691011_5914 SRR5690920_10190 SRR5690920_10191 SRR5690912_8928 SRR5690912_8929 SRR5690912_8930 SRR5690825_2219 SRR5690825_2221 SRR5690880_2533 SRR5690880_2534 SRR5690881_15583 SRR5690904_13139 SRR5690834_9533 SRR5690831_6977 SRR5690873_13921 SRR5690856_4772 SRR5690866_8809 SRR5690938_5421 SRR5690871_13852 SRR5690856_891 SRR5690924_6839 SRR5691021_7292 SRR5691023_2135 SRR5691023_8548 SRR5691027_5035 SRR5690944_11873 SRR5690834_5960 SRR5690858_10183 SRR5690938_2887 SRR5691016_7613 SRR5690939_16567 SRR5690868_6656 SRR5690861_16262 SRR5690925_12520 SRR5690942_1918 SRR5690942_5246 SRR5690871_5797 SRR5690856_2143 SRR5690872_1003 SRR5690819_16190 SRR5690940_8822 SRR5690832_312 SRR5690821_6565 SRR5690871_2203 SRR5691024_9922 SRR5690831_14673 SRR5690831_5333 SRR5690988_10409 SRR5690868_1350 SRR5690910_6256 SRR5691008_4019 SRR5691008_4167 SRR5690832_16159 SRR5690912_10277 SRR5690866_12282 SRR5690865_2311 SRR5690872_1942 SRR5690855_2141 SRR5690872_6009 SRR5690899_661 SRR5690900_9608 SRR5691007_9141 SRR5690900_3956 SRR5690936_13780 SRR5690897_5961 SRR5690907_2188 SRR5690826_10919 SRR5690826_12326 SRR5690857_4514 SRR5690876_11228 SRR5690906_16019 SRR5690981_7935 SRR5690989_13989 SRR5691029_6744 SRR5691010_1673 SRR5691024_10955 SRR5690902_13716 SRR5690912_15714 SRR5691015_559 SRR5690858_103 SRR5690860_10057 SRR5690942_15689 SRR5690827_6546 SRR5690830_12365 SRR5691014_30 SRR5691016_2628 SRR5690868_10337 SRR5690917_11791 SRR5690923_1416 SRR5690982_9593 SRR5691015_978 SRR5690830_3994 SRR5690873_274 SRR5690941_185 SRR5690831_10396 SRR5690874_4726 SRR5690820_278 SRR5690899_14497 SRR5690908_12211 SRR5691016_7310 SRR5690912_7182 SRR5690916_3404 SRR5690938_1845 SRR5691016_347 SRR5690822_10372 SRR5690936_6044 SRR5690945_9512 SRR5690827_13502 SRR5691027_8115 SRR5690860_9326 SRR5690830_12458 SRR5690865_10268 SRR5690870_6380 SRR5690870_12879 SRR5690820_6254 SRR5690955_9510 SRR5690938_14070 SRR5690865_1256 SRR5690936_9468 SRR5690858_4319 SRR5690872_12587 SRR5690884_10699 SRR5690988_2151 SRR5690916_7370 SRR5690939_8371 SRR5691007_14445 SRR5691015_11414 SRR5691025_3185 SRR5690827_13332 SRR5690859_9664 SRR5690873_10 SRR5690870_1646 SRR5690916_9769 SRR5690938_6516 SRR5691016_10348 SRR5690944_4381 SRR5690874_10996 SRR5690871_15759 SRR5690871_5018 SRR5690899_14865 SRR5690855_11869 SRR5690900_6113 SRR5690821_9705 SRR5690955_14170 SRR5690871_11211 SRR5690914_5612 SRR5690823_15903 SRR5690826_6831 SRR5690826_6832 SRR5690828_13218 SRR5691029_14153 SRR5690864_16023 SRR5690855_5095 SRR5690868_2223 SRR5690942_9618 SRR5690865_8507 SRR5690866_7594 SRR5690831_15985 SRR5690871_12211 SRR5690899_10169 SRR5690945_4874 SRR5690938_7370 SRR5690912_5263 SRR5690940_2683 SRR5690913_1706 SRR5690832_4347 SRR5690861_15659 SRR5690832_8427 SRR5690864_4804 SRR5690866_15360 SRR5690819_13231 SRR5690873_7106 SRR5690877_8940 SRR5690938_3781 SRR5690868_2980 SRR5690869_2638 SRR5690866_8576 SRR5690868_8668 SRR5690871_13678 SRR5690916_1968 SRR5690834_6585 SRR5690870_4472 SRR5690917_9325 SRR5690936_9262 SRR5690945_4347 SRR5690834_12117 SRR5690834_10412 SRR5690871_10787 SRR5690912_7133 SRR5690923_1631 SRR5690833_14290 SRR5690942_8694 SRR5690859_2640 SRR5690859_6716 SRR5690860_15967 SRR5690866_7677 SRR5690872_12412 SRR5690871_10044 SRR5690874_1229 SRR5690922_10160 SRR5690944_10113 SRR5690945_939 SRR5690983_9790 SRR5691008_5909 SRR5691015_4045 SRR5690872_15556 SRR5690955_12393 SRR5691012_5294 SRR5690955_14172 SRR5690859_585 SRR5690865_10904 SRR5691006_10910 SRR5691009_10316 SRR5690833_8686 SRR5690873_9632 SRR5690900_14464 SRR5691016_543 SRR5691025_3868 SRR5690834_13842 SRR5690861_4985 SRR5690939_9896 SRR5690869_15106 SRR5690871_3172 SRR5690871_11882 SRR5690865_9417 SRR5690943_11250 SRR5690871_12911 SRR5690985_12474 SRR5690871_6152 SRR5690871_10806 SRR5690819_8375 SRR5690859_5240 SRR5690832_1049 SRR5690834_14869 SRR5690866_12584 SRR5690871_11257 SRR5690924_3883 SRR5690871_15791 SRR5690913_11821 SRR5690912_11007 SRR5690929_4228 SRR5690960_682 SRR5690926_7336 SRR5690982_15912 SRR5690819_6268 SRR5690831_10287 SRR5690831_10292 SRR5690871_1480 SRR5690880_11304 SRR5690931_6161 SRR5690981_13502 SRR5690984_3571 SRR5691006_6211 SRR5690833_15224 SRR5690833_15225 SRR5690860_6622 SRR5690983_11209 SRR5690870_15639 SRR5690870_15642 SRR5690870_15643 SRR5690866_13521 SRR5690866_13520 SRR5690832_10531 SRR5690938_6768 SRR5690940_13982 SRR5690941_8692 SRR5690940_9100 SRR5690945_5557 SRR5690941_12729 SRR5690941_157 SRR5690936_10403 SRR5690920_11159 SRR5690833_624 SRR5690866_15631 SRR5690940_12232 SRR5690964_13529 SRR5690926_7821 SRR5690900_15418 SRR5690869_16284 SRR5690868_3622 SRR5691007_11886 SRR5690869_16285 SRR5690917_14233 SRR5690917_14234 SRR5690868_3623 SRR5690868_3621 SRR5691011_11452 SRR5690822_10628 SRR5690822_10629 SRR5691010_7726 SRR5690917_9901 SRR5690917_9902 SRR5690917_9903 SRR5690982_1699 SRR5690831_376 SRR5690883_8967 SRR5690886_7540 SRR5690921_13941 SRR5690921_5975 SRR5690926_7522 SRR5690990_1598 SRR5690990_1599 SRR5690982_1701 SRR5690831_456 SRR5690826_9032 SRR5690862_106 SRR5690831_1022 SRR5690831_14085 SRR5690831_7552 SRR5690883_1239 SRR5690886_11766 SRR5690920_10443 SRR5690920_4338 SRR5690926_4231 SRR5690826_4548 SRR5690832_2258 SRR5690832_2262 SRR5690862_5822 SRR5690883_10857 SRR5690920_4335 SRR5690926_6058 SRR5690926_9740 SRR5690981_6988 SRR5690831_460 SRR5690834_2227 SRR5690862_1649 SRR5690886_5030 SRR5690886_5031 SRR5690920_4578 SRR5690921_13348 SRR5690926_6060 SRR5690926_6062 SRR5690826_9035 SRR5690831_12209 SRR5690860_13086 SRR5690862_112 SRR5690862_11013 SRR5690831_1024 SRR5690831_14087 SRR5690831_7557 SRR5690883_1241 SRR5690886_11768 SRR5690920_10444 SRR5690926_2619 SRR5690926_4234 SRR5690920_13146 SRR5690920_6937 SRR5690920_12229 SRR5690920_6940 SRR5690821_1430 SRR5690834_3725 SRR5690834_3727 SRR5690883_6532 SRR5690860_6378 SRR5690914_108 SRR5690868_4162 SRR5690827_14295 SRR5690868_4164 SRR5690868_4166 SRR5690915_12220 SRR5690821_5447 SRR5690926_12294 SRR5690823_8078 SRR5690832_7739 SRR5690834_15129 SRR5690883_11039 SRR5690883_11041 SRR5690910_12379 SRR5690910_1866 SRR5690915_6192 SRR5690921_7467 SRR5690926_13473 SRR5690926_2717 SRR5690926_8498 SRR5690927_10713 SRR5690981_1418 SRR5690982_15319 SRR5690982_736 SRR5690832_7744 SRR5690832_10269 SRR5690832_10273 SRR5690834_15126 SRR5690886_701 SRR5690886_13704 SRR5690886_13705 SRR5690910_5957 SRR5690920_972 SRR5690926_2715 SRR5690926_2716 SRR5690926_8502 SRR5690982_2276 SRR5690982_2278 SRR5690982_2279 SRR5690988_181 SRR5690988_183 SRR5690990_11667 SRR5691016_1415 SRR5691016_1420 SRR5690926_12300 SRR5690926_12303 SRR5690981_1123 SRR5691006_9727 SRR5690868_296 SRR5691007_9265 SRR5690872_3796 SRR5690872_8616 SRR5690872_9308 SRR5690937_13711 SRR5690872_8617 SRR5691009_5406 SRR5690865_831 SRR5690988_4455 SRR5690826_3162 SRR5690874_9003 SRR5690819_8540 SRR5690874_6530 SRR5691008_7589 SRR5690874_6532 SRR5690981_7828 SRR5690865_1075 SRR5690981_7830 SRR5690831_8260 SRR5690938_11110 SRR5690939_12892 SRR5690938_10237 SRR5690936_6800 SRR5690941_11500 SRR5690943_10809 SRR5690943_2904 SRR5690936_13131 SRR5690938_12735 SRR5690938_13811 SRR5690938_1783 SRR5690938_4214 SRR5690938_496 SRR5690938_509 SRR5690938_6361 SRR5690939_10846 SRR5690939_1953 SRR5690939_3918 SRR5690941_10138 SRR5690941_2387 SRR5690941_7959 SRR5690942_10382 SRR5690942_10620 SRR5690943_12717 SRR5690944_10738 SRR5690955_668 SRR5690823_6906 SRR5690910_1982 SRR5690936_11999 SRR5690936_12135 SRR5690936_2486 SRR5690936_4926 SRR5690938_10857 SRR5690938_16245 SRR5690938_16249 SRR5690938_16356 SRR5690938_2548 SRR5690938_3095 SRR5690938_4027 SRR5690938_433 SRR5690938_624 SRR5690938_629 SRR5690938_6973 SRR5690938_8929 SRR5690938_937 SRR5690939_11030 SRR5690939_12979 SRR5690939_12980 SRR5690939_13645 SRR5690939_14571 SRR5690939_15777 SRR5690939_2437 SRR5690939_365 SRR5690939_4788 SRR5690939_4791 SRR5690939_4970 SRR5690939_4973 SRR5690939_5149 SRR5690939_5150 SRR5690939_9193 SRR5690939_931 SRR5690939_9693 SRR5690939_9913 SRR5690940_15950 SRR5690940_15956 SRR5690940_3561 SRR5690940_3564 SRR5690940_3569 SRR5690940_9919 SRR5690941_11409 SRR5690941_11555 SRR5690941_12027 SRR5690941_14026 SRR5690941_16022 SRR5690941_2323 SRR5690941_2326 SRR5690941_2330 SRR5690941_2340 SRR5690941_2909 SRR5690941_7156 SRR5690941_7821 SRR5690941_9887 SRR5690942_12557 SRR5690942_14335 SRR5690943_10816 SRR5690943_11453 SRR5690943_13738 SRR5690943_1757 SRR5690943_4420 SRR5690943_5463 SRR5690943_688 SRR5690943_8414 SRR5690944_12140 SRR5690944_13280 SRR5690944_14191 SRR5690944_14194 SRR5690944_16131 SRR5690944_282 SRR5690944_290 SRR5690955_15672 SRR5690955_1785 SRR5690955_2097 SRR5690955_23 SRR5690955_2865 SRR5690955_3181 SRR5690955_374 SRR5690955_4913 SRR5690955_5448 SRR5690955_6252 SRR5690955_7410 SRR5690955_7411 SRR5690955_8616 SRR5690938_11111 SRR5690938_13378 SRR5690938_13383 SRR5690938_13388 SRR5690939_12893 SRR5690941_2382 SRR5690941_3746 SRR5690941_4169 SRR5690938_10242 SRR5690938_10248 SRR5690938_10250 SRR5690936_6802 SRR5690943_9335 SRR5690941_11506 SRR5690941_11507 SRR5690943_10813 SRR5690943_10815 SRR5690943_2906 SRR5690943_2910 SRR5690936_13133 SRR5690942_8501 SRR5690938_13818 SRR5690938_1786 SRR5690955_15849 SRR5690938_498 SRR5690938_511 SRR5690938_6366 SRR5690939_10849 SRR5690939_1963 SRR5690939_3919 SRR5690941_10139 SRR5690941_2388 SRR5690941_7960 SRR5690942_10385 SRR5690942_16076 SRR5690943_12720 SRR5690955_15610 SRR5690955_669 SRR5690870_10638 SRR5690908_9411 SRR5690909_6478 SRR5690916_14927 SRR5691006_507 SRR5690819_9205 SRR5690824_15468 SRR5690830_4416 SRR5690834_14042 SRR5690834_9412 SRR5690865_8926 SRR5690866_5143 SRR5690866_5145 SRR5690867_13748 SRR5690867_9649 SRR5690869_9546 SRR5690872_7294 SRR5690909_10507 SRR5690909_14363 SRR5690910_8682 SRR5690912_11175 SRR5690912_11176 SRR5690912_5716 SRR5690937_1228 SRR5690937_8140 SRR5690982_6094 SRR5690985_8666 SRR5690985_8668 SRR5691007_1102 SRR5691007_2783 SRR5691007_4219 SRR5691007_4527 SRR5691007_5429 SRR5691008_3926 SRR5691009_4128 SRR5691010_8501 SRR5691011_5823 SRR5691012_12707 SRR5691016_12244 SRR5690821_15953 SRR5690830_557 SRR5691011_14540 SRR5690833_6352 SRR5690830_14094 SRR5690866_11060 SRR5690833_305 SRR5690872_15839 SRR5690913_1077 SRR5690916_2024 SRR5690928_13257 SRR5690872_6461 SRR5690872_6463 SRR5690866_11063 SRR5690990_15965 SRR5690867_6717 SRR5690872_6990 SRR5690872_7985 SRR5690912_2676 SRR5690916_15142 SRR5690916_15561 SRR5690917_8130 SRR5691005_7301 SRR5691012_10267 SRR5690884_14461 SRR5690884_2564 SRR5690909_2179 SRR5690909_3696 SRR5690909_7963 SRR5690910_7877 SRR5690914_14010 SRR5690985_13175 SRR5691006_14530 SRR5691006_3947 SRR5691006_8586 SRR5691006_9081 SRR5691007_9721 SRR5691008_5039 SRR5691016_10845 SRR5691016_3758 SRR5690830_10221 SRR5690831_14654 SRR5690820_1989 SRR5690834_2806 SRR5690868_4078 SRR5690820_4337 SRR5690865_10108 SRR5690821_6210 SRR5690834_9563 SRR5690908_5520 SRR5690822_15141 SRR5690872_3203 SRR5690867_8120 SRR5690869_11027 SRR5690820_11316 SRR5690824_2394 SRR5690833_4549 SRR5690834_6179 SRR5690861_15379 SRR5690861_9128 SRR5690862_15665 SRR5690865_8785 SRR5690826_12615 SRR5690834_13320 SRR5690834_7345 SRR5690872_1907 SRR5690916_12382 SRR5690916_1376 SRR5690988_3493 SRR5691012_13412 SRR5690834_7343 SRR5690866_393 SRR5690866_8264 SRR5690867_12046 SRR5690867_6355 SRR5690868_8260 SRR5690870_4428 SRR5690871_10379 SRR5690871_6313 SRR5690874_15953 SRR5690884_381 SRR5690909_12809 SRR5690910_13922 SRR5690912_7002 SRR5690917_4777 SRR5690917_4790 SRR5690921_13035 SRR5690982_12799 SRR5690990_12923 SRR5690820_10046 SRR5690820_13615 SRR5690823_13800 SRR5690826_14145 SRR5690826_6582 SRR5690830_14436 SRR5690830_1575 SRR5690830_6598 SRR5690831_2878 SRR5690831_9818 SRR5690833_3015 SRR5690833_3016 SRR5690833_9394 SRR5690834_10912 SRR5690834_13884 SRR5690834_6182 SRR5690834_6897 SRR5690834_6899 SRR5690834_7624 SRR5690856_13599 SRR5690856_13601 SRR5690861_10825 SRR5690861_15571 SRR5690861_2794 SRR5690861_3007 SRR5690861_7962 SRR5690861_9131 SRR5690861_9132 SRR5690861_9949 SRR5690865_15348 SRR5690867_2857 SRR5690867_2858 SRR5690868_10473 SRR5690868_8736 SRR5690868_8737 SRR5690869_10229 SRR5690869_15927 SRR5690870_1616 SRR5690870_1617 SRR5690870_1618 SRR5690872_1273 SRR5690872_3876 SRR5690873_3880 SRR5690873_9086 SRR5690873_9090 SRR5690874_11951 SRR5690874_13734 SRR5690874_5251 SRR5690874_9944 SRR5690884_3969 SRR5690886_10935 SRR5690908_12468 SRR5690908_12776 SRR5690908_13343 SRR5690908_15575 SRR5690908_9462 SRR5690909_5919 SRR5690909_8525 SRR5690910_1609 SRR5690912_11224 SRR5690913_2323 SRR5690914_2231 SRR5690915_13993 SRR5690915_3653 SRR5690915_6184 SRR5690915_6684 SRR5690916_10726 SRR5690916_13579 SRR5690916_990 SRR5690917_6372 SRR5690920_5579 SRR5690928_3728 SRR5690928_3921 SRR5690981_3880 SRR5690988_15749 SRR5690989_11203 SRR5690989_12488 SRR5690989_12489 SRR5690990_13506 SRR5690990_8795 SRR5691005_451 SRR5691006_11177 SRR5691006_11681 SRR5691006_1880 SRR5691007_12300 SRR5691007_13347 SRR5691007_13534 SRR5691007_413 SRR5691007_5165 SRR5691007_8204 SRR5691008_11249 SRR5691008_13274 SRR5691009_13004 SRR5691009_14262 SRR5691009_2024 SRR5691009_7264 SRR5691009_8248 SRR5691009_8827 SRR5691010_1250 SRR5691010_13203 SRR5691010_2781 SRR5691010_3214 SRR5691010_9438 SRR5691011_15264 SRR5691011_2755 SRR5691016_10213 SRR5691016_14705 SRR5690830_10224 SRR5690830_10227 SRR5690834_198 SRR5690861_10503 SRR5690861_13341 SRR5690861_13349 SRR5690865_5179 SRR5690865_5181 SRR5690865_5183 SRR5690865_5184 SRR5690868_6695 SRR5690868_6697 SRR5690868_6698 SRR5690868_8140 SRR5690868_10474 SRR5690870_12665 SRR5690870_16090 SRR5690872_431 SRR5690874_9942 SRR5690874_9943 SRR5690874_14034 SRR5690874_15313 SRR5690886_10934 SRR5690897_8985 SRR5690908_1063 SRR5690908_4157 SRR5690908_5038 SRR5690909_12296 SRR5690910_482 SRR5690912_3575 SRR5690912_3576 SRR5690912_3577 SRR5690912_3584 SRR5690912_3585 SRR5690912_3770 SRR5690912_4102 SRR5690912_4103 SRR5690912_7398 SRR5690912_11068 SRR5690912_11198 SRR5690912_11199 SRR5690912_11200 SRR5690916_6406 SRR5690916_6407 SRR5690916_13578 SRR5690917_7129 SRR5690917_13664 SRR5690920_5904 SRR5690928_5727 SRR5690928_7417 SRR5690928_7418 SRR5690983_7559 SRR5690990_1762 SRR5690990_13502 SRR5690990_13508 SRR5691007_12552 SRR5691008_13766 SRR5691009_2125 SRR5691009_6204 SRR5691009_11472 SRR5691010_5236 SRR5691010_5238 SRR5691011_3609 SRR5691011_13282 SRR5691011_13701 SRR5691016_1301 SRR5690834_15433 SRR5690834_15436 SRR5690834_16407 SRR5690861_3276 SRR5690861_3277 SRR5690861_3285 SRR5690861_8456 SRR5690866_12328 SRR5690867_8495 SRR5690908_2244 SRR5690908_2999 SRR5690908_4597 SRR5690908_10547 SRR5690908_15234 SRR5690909_1003 SRR5690909_3071 SRR5690909_13733 SRR5690909_13816 SRR5690915_1588 SRR5690915_8099 SRR5690920_1467 SRR5690920_1468 SRR5690989_7895 SRR5690989_7897 SRR5690989_9227 SRR5690990_12030 SRR5691007_4614 SRR5691008_3422 SRR5691008_4748 SRR5691009_999 SRR5691009_12627 SRR5691010_1753 SRR5691010_12890 SRR5691011_12617 SRR5690834_2103 SRR5690861_9235 SRR5690861_9237 SRR5690861_9240 SRR5690865_11372 SRR5690865_11373 SRR5690865_11376 SRR5690868_8772 SRR5690868_8773 SRR5690874_15239 SRR5690874_15242 SRR5690908_9242 SRR5690909_14978 SRR5690910_3983 SRR5690910_7420 SRR5690912_1224 SRR5690914_5802 SRR5690917_5199 SRR5690917_5200 SRR5690937_2676 SRR5691006_9532 SRR5691007_9069 SRR5691009_1189 SRR5691011_9659 SRR5691016_11562 SRR5691016_11564 SRR5690865_15346 SRR5690865_15347 SRR5690869_15651 SRR5690869_15926 SRR5690874_4415 SRR5690874_4416 SRR5690874_5248 SRR5690910_3746 SRR5690910_13689 SRR5690912_9504 SRR5690912_9505 SRR5690916_12189 SRR5690916_12190 SRR5691008_14290 SRR5691008_14857 SRR5691010_15175 SRR5691011_13290 SRR5690868_4079 SRR5690869_5485 SRR5690869_15617 SRR5690869_15621 SRR5690872_3109 SRR5690872_3111 SRR5690908_15619 SRR5690909_18 SRR5690910_9040 SRR5690982_6225 SRR5690982_6228 SRR5690988_8446 SRR5691006_3614 SRR5691007_6607 SRR5691009_13916 SRR5691010_6766 SRR5691010_14146 SRR5690826_6579 SRR5690869_2083 SRR5690871_15154 SRR5690871_15155 SRR5690908_7112 SRR5690908_9251 SRR5690912_14283 SRR5690981_1787 SRR5690981_1788 SRR5691006_9968 SRR5691009_1855 SRR5690865_10109 SRR5690913_2606 SRR5690913_9384 SRR5690927_1311 SRR5690927_1312 SRR5690927_1313 SRR5690928_10268 SRR5690981_12432 SRR5690981_12433 SRR5691010_2068 SRR5691010_10980 SRR5690908_6353 SRR5690908_12142 SRR5690909_12906 SRR5690909_13653 SRR5690920_4563 SRR5690920_4565 SRR5691007_3916 SRR5691007_12240 SRR5691007_12852 SRR5691012_1208 SRR5690908_5338 SRR5690908_9383 SRR5690982_4681 SRR5690982_4683 SRR5690989_13976 SRR5690989_13977 SRR5691008_14225 SRR5690990_15246 SRR5690990_15249 SRR5691007_1082 SRR5691007_7183 SRR5691007_10547 SRR5691008_6789 SRR5691016_3880 SRR5690822_15142 SRR5690822_15143 SRR5690833_2917 SRR5690869_1461 SRR5690912_1596 SRR5690912_12520 SRR5690909_14507 SRR5690914_7835 SRR5690916_15543 SRR5690937_4744 SRR5690982_1489 SRR5691010_15881 SRR5690867_8121 SRR5690908_12669 SRR5690916_3465 SRR5690916_3466 SRR5691011_1233 SRR5690926_5752 SRR5690926_5753 SRR5690926_5754 SRR5691008_10206 SRR5690820_11317 SRR5690915_7665 SRR5691011_14028 SRR5690861_6097 SRR5691011_5413 SRR5691012_13688 SRR5690833_4551 SRR5690872_13350 SRR5690928_9932 SRR5690869_10227 SRR5690872_2525 SRR5691010_4567 SRR5690861_15380 SRR5690908_3460 SRR5691006_14432 SRR5690868_1765 SRR5690870_10864 SRR5691010_13056 SRR5690910_15025 SRR5691016_1214 SRR5691016_1215 SRR5690872_12519 SRR5690872_12520 SRR5691010_8029 SRR5690826_12617 SRR5691007_1438 SRR5690909_7542 SRR5691011_12744 SRR5690834_14860 SRR5690834_14865 SRR5690872_15004 SRR5691011_11794 SRR5690916_12383 SRR5690916_12384 SRR5690916_1377 SRR5691008_10837 SRR5690988_3494 SRR5690988_3497 SRR5691016_14376 SRR5691016_14378 SRR5690834_7348 SRR5690866_394 SRR5690866_8265 SRR5691007_7841 SRR5690867_6359 SRR5690985_2703 SRR5690870_4431 SRR5690871_10380 SRR5690871_6315 SRR5690874_15954 SRR5691009_14842 SRR5691008_14165 SRR5691009_3374 SRR5690912_7003 SRR5690917_4778 SRR5690917_4791 SRR5690921_13037 SRR5690982_12800 SRR5690990_12924 SRR5690902_4684 SRR5690915_10130 SRR5690908_11477 SRR5691007_14192 SRR5690917_7243 SRR5691005_4354 SRR5690833_1713 SRR5690936_5770 SRR5690830_13971 SRR5690830_5916 SRR5690908_231 SRR5690861_14966 SRR5690870_11447 SRR5690871_5647 SRR5690912_7156 SRR5690913_10955 SRR5690913_11011 SRR5690916_9075 SRR5690830_11371 SRR5690830_2730 SRR5690834_547 SRR5690865_1569 SRR5690871_10259 SRR5690874_14561 SRR5690874_5897 SRR5690874_6447 SRR5690908_6121 SRR5690916_12080 SRR5690990_2927 SRR5690820_7928 SRR5690830_11499 SRR5690830_11501 SRR5690830_13595 SRR5690833_11650 SRR5690833_12499 SRR5690833_7195 SRR5690834_11852 SRR5690834_16377 SRR5690834_2519 SRR5690834_3108 SRR5690834_4931 SRR5690834_5799 SRR5690834_798 SRR5690865_6208 SRR5690865_8848 SRR5690866_15497 SRR5690868_7418 SRR5690869_8824 SRR5690870_4550 SRR5690870_7222 SRR5690870_7223 SRR5690872_12856 SRR5690872_6946 SRR5690872_8183 SRR5690872_8777 SRR5690874_13949 SRR5690874_4861 SRR5690874_4864 SRR5690908_15468 SRR5690909_2456 SRR5690912_16008 SRR5690912_16032 SRR5690912_8907 SRR5690913_16109 SRR5690913_16110 SRR5690913_6874 SRR5690915_247 SRR5690916_11385 SRR5690916_11593 SRR5690916_14320 SRR5690916_7041 SRR5690916_7865 SRR5690916_8380 SRR5690917_14632 SRR5690917_9820 SRR5690937_13027 SRR5690937_15485 SRR5690982_1899 SRR5690985_14477 SRR5690985_15861 SRR5691005_13088 SRR5691005_324 SRR5691006_11933 SRR5691006_14758 SRR5691006_14879 SRR5691006_6385 SRR5691006_6753 SRR5691007_12232 SRR5691007_8312 SRR5691008_2093 SRR5691008_4915 SRR5691008_6312 SRR5691009_10311 SRR5691009_14459 SRR5691009_14924 SRR5691009_2701 SRR5691009_4431 SRR5691009_8174 SRR5691010_8038 SRR5691011_10817 SRR5691011_12194 SRR5691011_3355 SRR5691011_3493 SRR5690833_1720 SRR5690834_212 SRR5690834_213 SRR5690861_5884 SRR5690872_4960 SRR5690914_7827 SRR5690916_2758 SRR5690916_2760 SRR5690916_11591 SRR5690916_11592 SRR5690937_8720 SRR5691009_14799 SRR5691016_15725 SRR5691016_15727 SRR5690936_16099 SRR5690939_16546 SRR5690941_2733 SRR5690941_2734 SRR5690942_14853 SRR5690942_14855 SRR5690942_14859 SRR5690944_8988 SRR5690830_13972 SRR5690865_16138 SRR5690927_13304 SRR5690927_13306 SRR5691011_6106 SRR5691012_4595 SRR5690830_5922 SRR5690865_8847 SRR5690916_12079 SRR5690916_14319 SRR5691006_14883 SRR5691010_1971 SRR5690912_15075 SRR5691010_13146 SRR5691011_350 SRR5690916_2472 SRR5690916_2473 SRR5690870_11448 SRR5690870_11450 SRR5690871_5648 SRR5690871_5650 SRR5690912_7158 SRR5690916_5291 SRR5690913_10956 SRR5690913_10957 SRR5690913_11012 SRR5690913_11013 SRR5690916_9076 SRR5690916_9077 SRR5690834_2167 SRR5690830_2739 SRR5690834_549 SRR5690865_1570 SRR5690871_10261 SRR5690874_14562 SRR5690874_5898 SRR5690874_6448 SRR5691007_12967 SRR5690916_15369 SRR5690990_2928 SRR5691007_8012 SRR5690830_5739 SRR5690870_8430 SRR5690872_1570 SRR5690917_6018 SRR5690874_15603 SRR5691015_5921 SRR5690909_8714 SRR5691006_11880 SRR5690823_7851 SRR5690982_2804 SRR5690982_2807 SRR5691007_11883 SRR5691008_13885 SRR5690834_12580 SRR5690865_13056 SRR5690824_11630 SRR5690830_13826 SRR5690830_15723 SRR5690830_5748 SRR5690830_7029 SRR5690830_8256 SRR5690832_12434 SRR5690834_8331 SRR5690861_2019 SRR5690861_6562 SRR5690909_14191 SRR5690909_6119 SRR5690937_12809 SRR5690937_1685 SRR5690937_1686 SRR5690937_1758 SRR5690981_14471 SRR5690981_14472 SRR5690989_14588 SRR5690990_3540 SRR5691006_9970 SRR5691007_12973 SRR5691009_12887 SRR5691009_151 SRR5691010_10429 SRR5691011_13055 SRR5691011_7356 SRR5691016_15288 SRR5690823_11325 SRR5690824_8632 SRR5690869_7881 SRR5690826_12901 SRR5691009_11899 SRR5690822_6605 SRR5690823_11327 SRR5690869_15389 SRR5690909_11506 SRR5690913_1270 SRR5690916_8408 SRR5690916_8409 SRR5690988_2941 SRR5691010_6117 SRR5691010_6975 SRR5691011_2465 SRR5691011_5240 SRR5690824_4214 SRR5691006_235 SRR5691006_9195 SRR5691010_4741 SRR5690824_8633 SRR5691006_2965 SRR5691007_9726 SRR5690869_7882 SRR5690869_7883 SRR5690826_12902 SRR5691016_15285 SRR5690834_5588 SRR5690861_532 SRR5690908_2665 SRR5690908_6057 SRR5691005_5349 SRR5691011_5498 SRR5691012_7851 SRR5691016_15290 SRR5690830_11199 SRR5690834_799 SRR5690872_9733 SRR5690874_860 SRR5690874_9590 SRR5690913_15569 SRR5690916_9374 SRR5690916_9375 SRR5690831_16077 SRR5690834_7011 SRR5690916_6449 SRR5691006_7487 SRR5691009_3957 SRR5690861_6171 SRR5691007_15451 SRR5690866_10310 SRR5690916_9379 SRR5691007_8123 SRR5690834_8755 SRR5690872_3403 SRR5690912_68 SRR5690823_7388 SRR5691009_508 SRR5690867_6303 SRR5690872_11322 SRR5691016_11231 SRR5690830_2734 SRR5690870_2730 SRR5690870_2731 SRR5690913_6873 SRR5690916_14307 SRR5690917_1335 SRR5690833_5535 SRR5690861_5440 SRR5690872_8778 SRR5690872_8781 SRR5691023_4193 SRR5690874_11439 SRR5690922_11771 SRR5690882_7387 SRR5690827_12818 SRR5690828_3201 SRR5690900_5005 SRR5690959_10180 SRR5690871_14892 SRR5690876_1660 SRR5690922_3195 SRR5690825_13703 SRR5690929_2452 SRR5690955_1245 SRR5691021_4325 SRR5690823_15891 SRR5690828_164 SRR5690855_2789 SRR5690863_10651 SRR5690864_8740 SRR5690922_37 SRR5690922_8051 SRR5690929_5024 SRR5690983_1405 SRR5691021_12911 SRR5691026_158 SRR5691028_10572 SRR5690822_10833 SRR5690822_14575 SRR5690825_6765 SRR5690825_9330 SRR5690828_162 SRR5690855_13259 SRR5690859_15252 SRR5690859_15254 SRR5690859_8262 SRR5690864_6222 SRR5690872_12268 SRR5690876_1663 SRR5690879_473 SRR5690879_6895 SRR5690882_2845 SRR5690900_11195 SRR5690902_11846 SRR5690925_10403 SRR5690925_13656 SRR5690925_5915 SRR5690925_8647 SRR5690929_13787 SRR5690929_13789 SRR5690929_15640 SRR5690929_2310 SRR5690929_8844 SRR5690938_4278 SRR5690942_10670 SRR5690942_1474 SRR5690942_6402 SRR5690945_8561 SRR5690962_4995 SRR5690983_12586 SRR5690983_1403 SRR5690983_2697 SRR5690983_4311 SRR5690983_6092 SRR5690984_6287 SRR5690984_9025 SRR5691005_4169 SRR5691015_13032 SRR5691015_5234 SRR5691021_12336 SRR5691021_12338 SRR5691026_666 SRR5691027_10464 SRR5691027_7533 SRR5691027_9820 SRR5690874_11440 SRR5690879_1249 SRR5690902_146 SRR5690922_8321 SRR5690922_11590 SRR5690922_11592 SRR5690925_8102 SRR5690929_565 SRR5690929_11042 SRR5690985_11803 SRR5691023_1069 SRR5691023_1075 SRR5690922_11773 SRR5690922_14464 SRR5690923_2040 SRR5690923_3198 SRR5690923_3199 SRR5690943_14289 SRR5690943_14290 SRR5691015_1671 SRR5691026_1799 SRR5691026_3010 SRR5691026_3012 SRR5690882_7389 SRR5690897_7757 SRR5690897_7761 SRR5690923_12778 SRR5690983_1620 SRR5691021_12441 SRR5691021_12442 SRR5691026_12435 SRR5691027_10991 SRR5691027_10992 SRR5690827_12819 SRR5690876_5270 SRR5690922_1190 SRR5690985_15050 SRR5691025_1854 SRR5691025_1855 SRR5691025_1857 SRR5690879_16330 SRR5690879_16331 SRR5690922_496 SRR5690925_6095 SRR5690925_6096 SRR5690922_8339 SRR5690922_8340 SRR5691027_3841 SRR5691027_3845 SRR5691027_3847 SRR5690959_10181 SRR5690959_10182 SRR5690964_8836 SRR5690964_8840 SRR5690964_8842 SRR5690871_14893 SRR5690871_14895 SRR5690959_14183 SRR5690876_1662 SRR5690925_2133 SRR5690925_2135 SRR5690922_3197 SRR5690983_12372 SRR5690984_14707 SRR5690939_7964 SRR5690939_7965 SRR5690929_2453 SRR5690929_2454 SRR5690955_1247 SRR5690955_1248 SRR5691023_10795 SRR5691027_13423 SRR5690823_15892 SRR5690828_165 SRR5690876_1292 SRR5690863_10652 SRR5690864_8742 SRR5690922_38 SRR5690922_8052 SRR5691029_9481 SRR5691027_11275 SRR5691021_12912 SRR5691026_159 SRR5691028_10573 SRR5690820_12043 SRR5690917_2000 SRR5690908_13410 SRR5690956_10080 SRR5690916_14963 SRR5690981_166 SRR5690988_236 SRR5690897_15121 SRR5690945_12317 SRR5690945_12319 SRR5690820_2507 SRR5690907_7899 SRR5690830_16253 SRR5690990_6411 SRR5690834_15820 SRR5690989_14440 SRR5690874_11475 SRR5691010_12775 SRR5690917_15794 SRR5690834_11500 SRR5691007_3722 SRR5690928_8073 SRR5691008_791 SRR5691008_6294 SRR5690910_12308 SRR5690910_11900 SRR5690920_728 SRR5690920_731 SRR5690940_234 SRR5691010_10952 SRR5690820_938 SRR5690990_9697 SRR5690871_6188 SRR5690867_16047 SRR5690872_6005 SRR5690834_10751 SRR5690872_13200 SRR5690910_9671 SRR5691009_3876 SRR5691010_11041 SRR5690867_16048 SRR5690867_16050 SRR5690872_6006 SRR5690914_15674 SRR5691008_6016 SRR5690873_13947 SRR5691016_3900 SRR5690869_7823 SRR5690910_7189 SRR5690824_3571 SRR5691011_12785 SRR5691012_6997 SRR5690834_8690 SRR5690936_12934 SRR5690989_2818 SRR5691006_3414 SRR5690867_5777 SRR5690821_11271 SRR5690981_11835 SRR5691008_11370 SRR5690917_13187 SRR5690989_7772 SRR5691008_38 SRR5690886_4353 SRR5690912_4561 SRR5690913_9282 SRR5690833_11207 SRR5690873_9217 SRR5690874_6578 SRR5690912_15776 SRR5690917_15480 SRR5690927_4678 SRR5690868_11004 SRR5690912_2061 SRR5690830_15366 SRR5690867_8883 SRR5690830_7100 SRR5691010_5852 SRR5690872_12294 SRR5690913_15115 SRR5690913_15116 SRR5691008_5162 SRR5690912_638 SRR5690917_10462 SRR5690990_3021 SRR5691023_15747 SRR5690984_15040 SRR5690834_13887 SRR5691007_14641 SRR5690861_15572 SRR5690982_4682 SRR5691008_1200 SRR5690912_5013 SRR5690912_5017 SRR5690873_4669 SRR5690834_10916 SRR5690912_570 SRR5690912_571 SRR5690920_9001 SRR5690945_990 SRR5690945_6569 SRR5690939_10129 SRR5690863_13933 SRR5690820_15409 SRR5690915_11674 SRR5690898_2610 SRR5690833_2992 SRR5690856_11745 SRR5690938_6214 SRR5690897_4687 SRR5691025_13123 SRR5690864_15320 SRR5690906_13358 SRR5690916_11280 SRR5690897_9297
```
