## Supplementary material 1 for "Detection of phylogenetic core groups in diverse microbial ecosystems": filt.txt (part 8 of 20)

```
SRR5690923_3538 SRR5690862_12192 SRR5690830_9304 SRR5690824_12000 SRR5690830_10388 SRR5690862_9877 SRR5690830_5975 SRR5690873_8525 SRR5690861_5446 SRR5690909_3279 SRR5690915_4162 SRR5690819_16200 SRR5690824_7874 SRR5690990_14456 SRR5691016_5954 SRR5690823_401 SRR5690823_5688 SRR5690824_7875 SRR5690834_1635 SRR5690937_15627 SRR5690939_14274 SRR5691013_9476 SRR5691015_12011 SRR5691016_14333 SRR5691016_7399 SRR5690824_7876 SRR5690824_11605 SRR5690989_10893 SRR5690989_10894 SRR5690989_10896 SRR5691011_7081 SRR5691016_5955 SRR5690873_15893 SRR5690937_6178 SRR5690941_779 SRR5691006_13486 SRR5691011_7390 SRR5690862_3758 SRR5690834_303 SRR5690821_6452 SRR5690821_6454 SRR5690989_6265 SRR5691011_10076 SRR5690989_7792 SRR5690989_7794 SRR5691011_12484 SRR5691024_10489 SRR5691024_10494 SRR5690826_957 SRR5690826_958 SRR5690914_13145 SRR5690981_4522 SRR5690987_163 SRR5691010_6288 SRR5690834_10360 SRR5690873_10908 SRR5690987_11118 SRR5691024_4302 SRR5691024_4305 SRR5690873_3011 SRR5690873_3012 SRR5691024_936 SRR5691026_13022 SRR5690909_8179 SRR5690945_3147 SRR5690989_1041 SRR5691026_13026 SRR5691026_13027 SRR5690989_16121 SRR5691007_1190 SRR5691011_15142 SRR5690900_7286 SRR5690941_4517 SRR5690941_4518 SRR5690990_2095 SRR5690929_1440 SRR5690819_6307 SRR5690824_3560 SRR5691007_9734 SRR5691011_411 SRR5690831_10209 SRR5690861_4930 SRR5691014_345 SRR5690861_5294 SRR5690914_5075 SRR5690834_14875 SRR5690898_7415 SRR5690937_15124 SRR5690983_1849 SRR5690828_14023 SRR5690821_16022 SRR5690824_2211 SRR5690862_7397 SRR5690826_4948 SRR5690981_7490 SRR5690830_7698 SRR5690857_3348 SRR5690873_2232 SRR5690821_16023 SRR5690981_747 SRR5691014_8210 SRR5690824_2212 SRR5690824_2214 SRR5690909_7771 SRR5690909_8832 SRR5691023_15921 SRR5691023_15923 SRR5690826_4950 SRR5690826_4951 SRR5690981_7495 SRR5690981_7498 SRR5691009_7951 SRR5691014_6096 SRR5690900_11751 SRR5690820_11092 SRR5690830_8839 SRR5690832_13431 SRR5690937_9930 SRR5690990_9908 SRR5690821_14670 SRR5690823_10977 SRR5690823_292 SRR5690823_6214 SRR5690826_12423 SRR5690827_4651 SRR5690832_1989 SRR5690858_13677 SRR5690859_237 SRR5690859_7977 SRR5690860_2863 SRR5690990_15089 SRR5691025_14340 SRR5690821_3787 SRR5690822_10661 SRR5690825_13693 SRR5690828_5409 SRR5690831_1964 SRR5690832_13033 SRR5690832_1995 SRR5690834_9367 SRR5690859_235 SRR5690860_2868 SRR5690860_2870 SRR5690862_4804 SRR5690862_7399 SRR5690907_237 SRR5690908_5232 SRR5690909_10487 SRR5690909_11307 SRR5690909_14108 SRR5690909_15501 SRR5690985_11612 SRR5690990_9407 SRR5691009_106 SRR5691010_9980 SRR5691024_4159 SRR5690900_11754 SRR5690983_5527 SRR5691022_6365 SRR5690820_11093 SRR5690820_11097 SRR5690830_8844 SRR5690830_8849 SRR5690937_15811 SRR5691011_15036 SRR5691024_13794 SRR5691024_13797 SRR5691007_8958 SRR5691010_15173 SRR5690821_14672 SRR5690823_10979 SRR5690909_635 SRR5690823_6215 SRR5690826_12424 SRR5690827_4654 SRR5690832_1991 SRR5690858_13682 SRR5690859_242 SRR5690859_7980 SRR5690860_2865 SRR5690990_15090 SRR5691025_14341 SRR5690908_3932 SRR5690925_1261 SRR5690925_1260 SRR5690925_1265 SRR5690939_607 SRR5690908_11961 SRR5690914_13700 SRR5691024_6114 SRR5690830_14274 SRR5690861_723 SRR5690909_7846 SRR5690945_10194 SRR5691009_4691 SRR5690824_8418 SRR5690937_11072 SRR5690822_7867 SRR5690828_5541 SRR5690908_2728 SRR5690822_13648 SRR5690822_2548 SRR5690945_10183 SRR5690819_15584 SRR5690820_7699 SRR5690824_12043 SRR5690873_6532 SRR5690873_7472 SRR5690924_247 SRR5690824_12041 SRR5690825_13036 SRR5690825_8021 SRR5690873_11185 SRR5690915_11250 SRR5690915_3415 SRR5690929_6840 SRR5690937_5424 SRR5690955_14537 SRR5690982_14020 SRR5690983_5482 SRR5690983_6811 SRR5690985_1385 SRR5691006_10198 SRR5691006_4238 SRR5691007_10105 SRR5691007_9886 SRR5691011_5094 SRR5690834_9154 SRR5690862_13894 SRR5690915_3515 SRR5691007_14527 SRR5691006_182 SRR5691007_10101 SRR5691011_9275 SRR5691022_4870 SRR5690822_7868 SRR5690834_2228 SRR5690834_2232 SRR5690856_9193 SRR5690856_9195 SRR5690987_14228 SRR5690908_13752 SRR5690914_13905 SRR5691015_2763 SRR5690822_13649 SRR5690909_14849 SRR5690825_13038 SRR5690828_4648 SRR5690945_10187 SRR5690945_10190 SRR5690819_15585 SRR5690820_7700 SRR5690824_12045 SRR5690873_6533 SRR5690873_7477 SRR5690985_8817 SRR5690831_4799 SRR5691016_13796 SRR5690830_7187 SRR5690831_4808 SRR5690909_10919 SRR5690909_848 SRR5691016_9382 SRR5691016_9385 SRR5690831_4802 SRR5691016_13797 SRR5690821_9197 SRR5691007_4092 SRR5690861_14098 SRR5690861_14102 SRR5690945_9233 SRR5690824_3381 SRR5690990_1052 SRR5690897_6196 SRR5690981_9324 SRR5690981_9330 SRR5690990_5827 SRR5690990_5828 SRR5690830_15337 SRR5690830_15340 SRR5691016_15550 SRR5690832_13417 SRR5690822_6839 SRR5690834_973 SRR5690990_8390 SRR5690822_14059 SRR5690824_3521 SRR5690823_15636 SRR5690830_12089 SRR5690830_8402 SRR5690862_14592 SRR5690862_16049 SRR5690873_986 SRR5690909_9338 SRR5690937_7378 SRR5690989_15066 SRR5690821_5275 SRR5690821_5624 SRR5690822_10047 SRR5690823_8661 SRR5690824_12458 SRR5690824_989 SRR5690827_8756 SRR5690828_3660 SRR5690830_12245 SRR5690831_8755 SRR5690832_1211 SRR5690834_14874 SRR5690857_2856 SRR5690859_7930 SRR5690861_14084 SRR5690861_15782 SRR5690862_13295 SRR5690873_5232 SRR5690900_1468 SRR5690909_12649 SRR5690915_14798 SRR5690923_15255 SRR5690981_2448 SRR5690990_14612 SRR5690990_9780 SRR5691011_1222 SRR5691016_9483 SRR5691026_9887 SRR5690819_13067 SRR5690819_13553 SRR5690823_8660 SRR5690826_16044 SRR5690830_15000 SRR5690830_15055 SRR5690830_15235 SRR5690830_1730 SRR5690830_9700 SRR5690831_15772 SRR5690832_10191 SRR5690832_1221 SRR5690832_15167 SRR5690832_8966 SRR5690832_8968 SRR5690833_7570 SRR5690834_10551 SRR5690834_10560 SRR5690834_2184 SRR5690834_9601 SRR5690856_6508 SRR5690858_4417 SRR5690861_1310 SRR5690861_14091 SRR5690862_14852 SRR5690862_15376 SRR5690862_6619 SRR5690873_1068 SRR5690873_6636 SRR5690873_9479 SRR5690899_4486 SRR5690899_4888 SRR5690900_994 SRR5690904_193 SRR5690908_10202 SRR5690908_11230 SRR5690908_2176 SRR5690908_2246 SRR5690908_5068 SRR5690909_1066 SRR5690909_13223 SRR5690909_13377 SRR5690909_14266 SRR5690909_14728 SRR5690909_4281 SRR5690909_6084 SRR5690909_8822 SRR5690909_8839 SRR5690914_11162 SRR5690915_1168 SRR5690915_13384 SRR5690915_14842 SRR5690915_1812 SRR5690915_4713 SRR5690922_12783 SRR5690922_12785 SRR5690931_4562 SRR5690937_1929 SRR5690940_5395 SRR5690981_14425 SRR5690981_5262 SRR5690984_2462 SRR5690984_3241 SRR5690984_8096 SRR5690987_5526 SRR5690989_13295 SRR5690989_3542 SRR5690989_3544 SRR5690990_12809 SRR5690990_8196 SRR5690994_14830 SRR5691007_12806 SRR5691007_7793 SRR5691007_8077 SRR5691009_1588 SRR5691009_6347 SRR5691010_16082 SRR5691010_6091 SRR5691012_8689 SRR5691013_1402 SRR5691016_1800 SRR5691016_3606 SRR5691016_491 SRR5691016_61 SRR5691016_7726 SRR5691021_439 SRR5691027_9530 SRR5690908_10655 SRR5690914_15524 SRR5690990_12359 SRR5690990_12362 SRR5691007_3163 SRR5691011_12160 SRR5691016_9440 SRR5691016_13876 SRR5691016_13877 SRR5690823_3238 SRR5690823_12190 SRR5690823_12191 SRR5690909_6831 SRR5690936_5200 SRR5690936_5201 SRR5691007_6715 SRR5690834_977 SRR5690981_9792 SRR5690988_15811 SRR5690988_15813 SRR5690989_7048 SRR5690989_7049 SRR5690990_8393 SRR5691016_9081 SRR5691016_9083 SRR5691016_9088 SRR5690990_12811 SRR5690990_13764 SRR5690990_13767 SRR5690824_3523 SRR5690824_3524 SRR5690824_3527 SRR5690823_15637 SRR5690931_10090 SRR5690830_12093 SRR5690908_9169 SRR5690937_15345 SRR5691016_7101 SRR5690873_4641 SRR5690990_14320 SRR5690862_16052 SRR5690862_16055 SRR5690873_987 SRR5690873_991 SRR5690983_6481 SRR5690990_12506 SRR5690981_11494 SRR5691007_9656 SRR5690989_15067 SRR5690989_15068 SRR5690821_5276 SRR5690821_5625 SRR5690822_10049 SRR5690861_15861 SRR5690824_12459 SRR5690990_14736 SRR5690827_8757 SRR5690981_5007 SRR5690830_12248 SRR5690831_8758 SRR5690832_1218 SRR5690834_14876 SRR5690857_2860 SRR5690859_7931 SRR5690861_14087 SRR5690861_15784 SRR5690862_13298 SRR5690873_5237 SRR5690904_16139 SRR5691010_13518 SRR5690989_10605 SRR5690923_15257 SRR5691007_2275 SRR5690990_14616 SRR5690990_9782 SRR5691011_1223 SRR5691016_9486 SRR5691026_9889 SRR5691016_12384 SRR5691016_12386 SRR5690819_1022 SRR5690823_11482 SRR5690823_11483 SRR5691007_663 SRR5691016_11719 SRR5691016_11721 SRR5691027_14336 SRR5690823_12522 SRR5690826_8119 SRR5690826_8120 SRR5690832_12689 SRR5690832_12695 SRR5690862_6920 SRR5690908_7351 SRR5690909_3375 SRR5690981_15017 SRR5690987_66 SRR5690990_4300 SRR5691011_128 SRR5690823_12755 SRR5690828_1158 SRR5690862_15295 SRR5691011_15114 SRR5690830_3557 SRR5690830_5189 SRR5690937_13859 SRR5690989_16257 SRR5690830_892 SRR5690873_7545 SRR5690915_3948 SRR5691021_3091 SRR5691021_735 SRR5690834_15561 SRR5690937_5663 SRR5690983_8214 SRR5690989_12517 SRR5690834_4858 SRR5690834_719 SRR5690855_14475 SRR5690856_3094 SRR5690860_4065 SRR5690863_2516 SRR5690873_1282 SRR5690873_1284 SRR5690909_10873 SRR5690909_6193 SRR5690909_9770 SRR5690910_4695 SRR5690914_11345 SRR5690914_3578 SRR5690914_4571 SRR5690914_4574 SRR5690915_10534 SRR5690915_8298 SRR5690924_7710 SRR5690937_11329 SRR5690937_271 SRR5690937_3909 SRR5690937_5239 SRR5690941_13758 SRR5690955_14710 SRR5690981_5326 SRR5690987_2618 SRR5690988_6569 SRR5691005_16013 SRR5691007_13002 SRR5691007_8837 SRR5691010_9734 SRR5691011_15745 SRR5691011_2229 SRR5691011_514 SRR5691011_7707 SRR5691014_7063 SRR5691014_8005 SRR5691021_9857 SRR5690855_14167 SRR5690855_3750 SRR5690908_13430 SRR5690855_8318 SRR5690856_15064 SRR5690858_5279 SRR5690861_2389 SRR5690984_4920 SRR5690862_2951 SRR5690862_2952 SRR5690862_7425 SRR5691006_13215 SRR5690873_16062 SRR5690873_16063 SRR5690899_822 SRR5690909_57 SRR5690909_6953 SRR5690945_8871 SRR5690989_9086 SRR5690914_7559 SRR5690820_3972 SRR5690863_8795 SRR5691016_1777 SRR5690819_3441 SRR5690832_14979 SRR5690858_5909 SRR5690908_9007 SRR5690820_3973 SRR5690863_8796 SRR5691016_1779 SRR5690820_5832 SRR5690908_3639 SRR5691016_14601 SRR5690820_5833 SRR5690914_1456 SRR5691016_14605 SRR5690924_9139 SRR5690824_11992 SRR5690821_13264 SRR5690823_7943 SRR5690862_15826 SRR5691007_15338 SRR5691010_9456 SRR5690824_11993 SRR5690936_5205 SRR5690830_4470 SRR5690906_157 SRR5690830_4471 SRR5690830_7069 SRR5690832_10463 SRR5690832_3522 SRR5690832_4802 SRR5690834_16430 SRR5690855_12869 SRR5690862_10203 SRR5690862_7892 SRR5690873_5078 SRR5690873_754 SRR5690981_12809 SRR5690981_2012 SRR5690981_4713 SRR5690988_5291 SRR5691011_13815 SRR5691016_5794 SRR5691029_7337 SRR5690821_13478 SRR5690821_1873 SRR5690821_5068 SRR5690821_8636 SRR5690822_1507 SRR5690823_14271 SRR5690823_294 SRR5690823_4109 SRR5690824_13704 SRR5690824_7551 SRR5690824_987 SRR5690826_12716 SRR5690826_1291 SRR5690826_15858 SRR5690830_10939 SRR5690830_12751 SRR5690830_12753 SRR5690830_7173 SRR5690830_9387 SRR5690832_4112 SRR5690832_4373 SRR5690832_5538 SRR5690832_8970 SRR5690834_10962 SRR5690834_12261 SRR5690834_1468 SRR5690834_1472 SRR5690834_16432 SRR5690858_11401 SRR5690858_15548 SRR5690860_6476 SRR5690860_6479 SRR5690860_9069 SRR5690861_14635 SRR5690862_11451 SRR5690862_391 SRR5690862_9875 SRR5690863_7167 SRR5690873_2944 SRR5690873_5197 SRR5690873_760 SRR5690873_8135 SRR5690899_11410 SRR5690904_13198 SRR5690909_10509 SRR5690909_468 SRR5690914_15779 SRR5690915_2504 SRR5690915_7863 SRR5690929_16114 SRR5690941_777 SRR5690981_15326 SRR5690981_2472 SRR5690981_3085 SRR5690984_5 SRR5690987_15715 SRR5690988_10510 SRR5690989_8320 SRR5690990_11551 SRR5690990_11875 SRR5691006_10699 SRR5691006_11500 SRR5691007_12767 SRR5691007_2702 SRR5691007_6068 SRR5691011_1008 SRR5691011_10482 SRR5691011_1888 SRR5691014_3604 SRR5691016_11936 SRR5691016_12014 SRR5691016_2390 SRR5691021_10444 SRR5691022_10229 SRR5691022_12181 SRR5691024_13798 SRR5691026_16387 SRR5691026_16393 SRR5690830_7073 SRR5690832_10464 SRR5690832_3526 SRR5690832_4803 SRR5691010_10174 SRR5690855_12872 SRR5690906_8026 SRR5690862_7897 SRR5690873_5079 SRR5690873_761 SRR5690981_12810 SRR5690981_2018 SRR5690981_4716 SRR5690988_5294 SRR5691024_8185 SRR5691016_5797 SRR5691029_7338 SRR5690834_13260 SRR5690824_1857 SRR5691011_2968 SRR5690834_13264 SRR5690981_10067 SRR5690989_8323 SRR5690873_10214 SRR5690824_7801 SRR5691021_14790 SRR5690873_10218 SRR5691007_4452 SRR5691009_6886 SRR5691011_11976 SRR5691010_10129 SRR5691010_3684 SRR5691016_3608 SRR5691022_580 SRR5691016_5518 SRR5691016_5522 SRR5690907_8116 SRR5690924_2594 SRR5690897_3785 SRR5690907_8119 SRR5690924_2596 SRR5690939_15699 SRR5690943_11913 SRR5690900_13210 SRR5691016_4760 SRR5691016_4761 SRR5690834_3459 SRR5690867_8438 SRR5690823_14141 SRR5690872_12233 SRR5690909_14332 SRR5690825_9281 SRR5691010_15251 SRR5690831_15029 SRR5690875_3570 SRR5690956_627 SRR5690956_633 SRR5690966_15968 SRR5690926_13787 SRR5690966_2820 SRR5690830_830 SRR5690914_9708 SRR5690832_413 SRR5690920_7 SRR5690833_14151 SRR5690820_4731 SRR5690863_9742 SRR5690820_13849 SRR5690819_15106 SRR5690820_13191 SRR5690824_1502 SRR5690820_16254 SRR5690824_1116 SRR5690824_508 SRR5690861_14146 SRR5690826_10486 SRR5690860_4328 SRR5690820_12213 SRR5690819_10369 SRR5690826_13828 SRR5690830_6256 SRR5690824_7869 SRR5690873_7100 SRR5690897_2074 SRR5690822_14460 SRR5690825_2459 SRR5690921_2668 SRR5690922_8596 SRR5690990_3462 SRR5690990_5317 SRR5691016_8965 SRR5690819_4583 SRR5690822_7502 SRR5690823_16067 SRR5690823_8101 SRR5690824_11593 SRR5690824_3821 SRR5690824_7582 SRR5690826_9098 SRR5690856_1220 SRR5690858_3955 SRR5690860_1159 SRR5690860_11878 SRR5690862_1145 SRR5690862_15840 SRR5690868_1002 SRR5690873_4740 SRR5690874_9424 SRR5690899_4186 SRR5690899_7524 SRR5690907_12310 SRR5690909_1530 SRR5690937_9890 SRR5690939_14920 SRR5690989_8463 SRR5690990_7954 SRR5691007_10150 SRR5691021_6285 SRR5691021_6398 SRR5691024_789 SRR5691026_12317 SRR5690820_12625 SRR5690821_1331 SRR5690821_1332 SRR5690822_490 SRR5690823_3489 SRR5690823_832 SRR5690824_11404 SRR5690824_3602 SRR5690824_3764 SRR5690824_5220 SRR5690824_7710 SRR5690824_890 SRR5690825_12504 SRR5690827_12300 SRR5690827_12301 SRR5690830_1055 SRR5690830_4121 SRR5690831_13363 SRR5690832_11724 SRR5690832_4119 SRR5690833_3292 SRR5690855_11484 SRR5690855_12269 SRR5690858_2026 SRR5690858_745 SRR5690860_10911 SRR5690860_1162 SRR5690860_5247 SRR5690861_14641 SRR5690861_3564 SRR5690861_3569 SRR5690862_10857 SRR5690862_14876 SRR5690862_15806 SRR5690862_15809 SRR5690862_3565 SRR5690862_3900 SRR5690862_8123 SRR5690862_8169 SRR5690863_16226 SRR5690863_832 SRR5690863_834 SRR5690863_9674 SRR5690868_1001 SRR5690873_12131 SRR5690873_4742 SRR5690900_3006 SRR5690900_3009 SRR5690902_2572 SRR5690902_2574 SRR5690904_8701 SRR5690908_12969 SRR5690908_13818 SRR5690908_273 SRR5690908_3547 SRR5690908_5181 SRR5690908_8328 SRR5690908_9752 SRR5690909_1138 SRR5690909_1151 SRR5690909_14770 SRR5690909_2595 SRR5690909_759 SRR5690909_7953 SRR5690915_15173 SRR5690922_5293 SRR5690922_5294 SRR5690925_2415 SRR5690925_2418 SRR5690929_13346 SRR5690929_6611 SRR5690931_15031 SRR5690931_15922 SRR5690931_4158 SRR5690931_9701 SRR5690937_12667 SRR5690937_2739 SRR5690939_14916 SRR5690939_14918 SRR5690939_15509 SRR5690939_2610 SRR5690942_15481 SRR5690944_9475 SRR5690956_16727 SRR5690981_10066 SRR5690981_11581 SRR5690981_13425 SRR5690981_15305 SRR5690981_7823 SRR5690981_8652 SRR5690982_2058 SRR5690984_4098 SRR5690984_7532 SRR5690989_3118 SRR5690990_15070 SRR5690990_6914 SRR5690990_8939 SRR5690994_1647 SRR5691005_5450 SRR5691006_10284 SRR5691006_5488 SRR5691007_14423 SRR5691007_14917 SRR5691007_1853 SRR5691007_2359 SRR5691007_2486 SRR5691007_5451 SRR5691007_6435 SRR5691007_8106 SRR5691009_3303 SRR5691009_750 SRR5691009_8112 SRR5691010_11454 SRR5691011_12872 SRR5691011_13626 SRR5691016_11699 SRR5691016_2411 SRR5691016_6658 SRR5691021_12495 SRR5691023_4915 SRR5691023_4917 SRR5691023_5114 SRR5691025_1345 SRR5691026_14151 SRR5690821_15106 SRR5690821_16163 SRR5690821_16164 SRR5690824_6678 SRR5690824_7421 SRR5690824_7422 SRR5690827_5956 SRR5690827_5959 SRR5690827_9101 SRR5690830_4122 SRR5690830_8885 SRR5690830_8886 SRR5690831_11857 SRR5690832_10972 SRR5690834_10467 SRR5690855_9059 SRR5690855_9062 SRR5690855_9063 SRR5690861_13134 SRR5690861_13139 SRR5690861_15822 SRR5690863_1495 SRR5690863_8478 SRR5690863_11083 SRR5690863_11084 SRR5690863_11087 SRR5690863_16169 SRR5690873_13 SRR5690873_1737 SRR5690873_4189 SRR5690873_10877 SRR5690873_13172 SRR5690873_13175 SRR5690873_15555 SRR5690902_5824 SRR5690907_4745 SRR5690908_228 SRR5690908_1962 SRR5690908_4675 SRR5690908_6461 SRR5690909_2198 SRR5690909_5000 SRR5690909_7173 SRR5690909_8057 SRR5690909_15999 SRR5690914_583 SRR5690921_9712 SRR5690921_9714 SRR5690921_9716 SRR5690923_6504 SRR5690929_9614 SRR5690929_14174 SRR5690931_13240 SRR5690937_1558 SRR5690944_1153 SRR5690944_1154 SRR5690944_9470 SRR5690944_9471 SRR5690981_7822 SRR5690981_16040 SRR5690981_16041 SRR5690984_509 SRR5690984_5153 SRR5690984_8840 SRR5690985_3592 SRR5690988_12905 SRR5690989_6878 SRR5690989_6880 SRR5690989_9776 SRR5690990_767 SRR5690990_768 SRR5690990_6287 SRR5690990_15122 SRR5690990_15124 SRR5690990_15409 SRR5690990_15411 SRR5690990_15460 SRR5690990_15462 SRR5691016_6753 SRR5691016_6756 SRR5691016_6759 SRR5691025_10458 SRR5691026_2967 SRR5691026_2971 SRR5690823_212 SRR5690824_2095 SRR5690824_2096 SRR5690824_3151 SRR5690824_3382 SRR5690824_13086 SRR5690824_13306 SRR5690825_11383 SRR5690830_1967 SRR5690830_6146 SRR5690860_956 SRR5690862_812 SRR5690862_15811 SRR5690862_15812 SRR5690863_829 SRR5690863_831 SRR5690863_8609 SRR5690863_11208 SRR5690863_14417 SRR5690863_14423 SRR5690873_264 SRR5690873_2636 SRR5690873_3240 SRR5690904_2632 SRR5690904_3850 SRR5690904_9824 SRR5690904_12378 SRR5690904_13653 SRR5690907_1440 SRR5690931_6879 SRR5690931_7602 SRR5690931_11583 SRR5690984_5390 SRR5690984_6833 SRR5690989_6138 SRR5690989_6139 SRR5690989_6140 SRR5690989_11156 SRR5690989_15428 SRR5690994_12127 SRR5690994_12283 SRR5691006_3571 SRR5691010_2123 SRR5691010_4504 SRR5691010_7312 SRR5691012_2545 SRR5691016_5839 SRR5690820_13194 SRR5690821_13262 SRR5690821_13265 SRR5690823_1023 SRR5690823_1025 SRR5690823_1026 SRR5690824_7151 SRR5690824_7153 SRR5690824_15325 SRR5690908_15196 SRR5690936_405 SRR5690990_3599 SRR5690990_3601 SRR5690990_3603 SRR5691016_480 SRR5690824_5223 SRR5690824_7708 SRR5690824_12274 SRR5690824_12276 SRR5690832_3195 SRR5690832_3198 SRR5690862_13815 SRR5690862_13817 SRR5690908_10608 SRR5690981_5859 SRR5690981_6117 SRR5690981_6120 SRR5690981_8651 SRR5690981_15808 SRR5690821_9628 SRR5690824_3766 SRR5690832_2275 SRR5690832_2278 SRR5690861_10909 SRR5690861_10913 SRR5690861_10918 SRR5690873_12133 SRR5690909_1410 SRR5690909_2807 SRR5690915_4664 SRR5690981_6737 SRR5690981_6738 SRR5690860_15535 SRR5690860_15542 SRR5690862_6543 SRR5690862_9480 SRR5690862_9486 SRR5690862_13428 SRR5690908_4594 SRR5690909_2304 SRR5690914_11216 SRR5690981_2570 SRR5690981_2572 SRR5690981_9334 SRR5690990_11755 SRR5690855_11485 SRR5690858_532 SRR5690858_536 SRR5690858_721 SRR5690862_7484 SRR5690925_9023 SRR5690929_187 SRR5690939_8055 SRR5690985_14583 SRR5690985_14906 SRR5691023_2414 SRR5691023_2415 SRR5690861_14148 SRR5690862_15832 SRR5690909_10501 SRR5690939_3486 SRR5690939_11937 SRR5690939_11939 SRR5690990_15596 SRR5691009_5030 SRR5691024_10709 SRR5690826_10488 SRR5690831_3600 SRR5690909_11256 SRR5690914_14176 SRR5690981_13338 SRR5691010_3405 SRR5691029_14112 SRR5691029_14115 SRR5690909_13420 SRR5690981_984 SRR5690981_985 SRR5690990_5236 SRR5690990_5237 SRR5690990_5238 SRR5691007_1191 SRR5691010_4142 SRR5690820_12214 SRR5690834_1589 SRR5690834_1597 SRR5690908_11046 SRR5690914_10852 SRR5691007_7006 SRR5691009_6255 SRR5690820_11081 SRR5690824_15028 SRR5690824_15029 SRR5690830_9853 SRR5690832_9643 SRR5691009_13822 SRR5690826_13831 SRR5690827_11974 SRR5690827_11977 SRR5690877_9595 SRR5690984_8247 SRR5690988_1397 SRR5690830_6261 SRR5690861_859 SRR5690909_2068 SRR5691021_1574 SRR5691021_1576 SRR5690824_7870 SRR5690824_10864 SRR5690824_10865 SRR5691010_11539 SRR5690908_416 SRR5690909_13549 SRR5690914_11921 SRR5690981_3568 SRR5690897_2076 SRR5690906_16205 SRR5690985_1996 SRR5690822_14461 SRR5690822_14463 SRR5690825_2461 SRR5690825_2462 SRR5690981_2128 SRR5690981_2130 SRR5690922_8599 SRR5690922_8600 SRR5690990_3463 SRR5691007_8208 SRR5690990_5318 SRR5690990_5319 SRR5691016_8969 SRR5691016_8972 SRR5690819_4584 SRR5690914_5126 SRR5690823_16068 SRR5690823_8102 SRR5690824_11594 SRR5690824_3822 SRR5690824_7583 SRR5690826_9102 SRR5690856_1221 SRR5690858_3958 SRR5690860_1164 SRR5690909_12744 SRR5690862_1147 SRR5690862_15845 SRR5690868_1004 SRR5690873_4743 SRR5690990_5869 SRR5690990_8462 SRR5690899_7530 SRR5690923_9257 SRR5690937_1027 SRR5691016_11701 SRR5690939_14921 SRR5690989_8464 SRR5690990_7955 SRR5691007_13289 SRR5691021_6286 SRR5691021_6400 SRR5691024_791 SRR5691026_12321 SRR5690902_3063 SRR5690832_4919 SRR5690855_12764 SRR5691015_15812 SRR5690832_9485 SRR5690989_6657 SRR5690989_6655 SRR5691016_7957 SRR5690832_9488 SRR5690989_6658 SRR5690873_3796 SRR5690873_3797 SRR5690873_3799 SRR5690861_14142 SRR5690830_4375 SRR5690834_9363 SRR5690861_14143 SRR5690861_14145 SRR5690826_7907 SRR5690820_4730 SRR5690830_8816 SRR5691009_7158 SRR5690826_7910 SRR5690908_6759 SRR5690908_9154 SRR5690929_10053 SRR5690937_1909 SRR5690832_4308 SRR5690832_4312 SRR5690985_603 SRR5690824_12225 SRR5690824_12227 SRR5690824_12226 SRR5691016_15180 SRR5691016_15185 SRR5691016_15189 SRR5690909_14343 SRR5691006_12062 SRR5691009_11482 SRR5690824_3802 SRR5690909_10561 SRR5690862_4682 SRR5690826_5057 SRR5690830_8810 SRR5690989_11728 SRR5690826_5060 SRR5690826_5061 SRR5690830_8812 SRR5690830_8814 SRR5690990_7398 SRR5690990_7399 SRR5691005_4607 SRR5690873_7295 SRR5690873_7298 SRR5690873_7299 SRR5690988_339 SRR5690822_13651 SRR5690860_2092 SRR5690873_6658 SRR5690909_6065 SRR5690909_9062 SRR5690915_15815 SRR5690990_12104 SRR5690988_340 SRR5690822_7866 SRR5690834_2235 SRR5690909_2555 SRR5690983_9938 SRR5691025_11158 SRR5690827_15605 SRR5690909_8692 SRR5691026_5543 SRR5690820_486 SRR5690822_3724 SRR5690823_4372 SRR5690828_792 SRR5690830_7186 SRR5690861_6885 SRR5690900_551 SRR5690908_8922 SRR5690925_1160 SRR5690929_10009 SRR5690983_1078 SRR5690820_8725 SRR5690821_14044 SRR5690823_4375 SRR5690826_7493 SRR5690832_16134 SRR5690832_16136 SRR5690834_296 SRR5690897_11004 SRR5690904_2196 SRR5690908_11512 SRR5690908_6111 SRR5690922_6552 SRR5690937_15165 SRR5690937_15624 SRR5690942_8045 SRR5690944_12399 SRR5690983_835 SRR5690985_8315 SRR5690985_8371 SRR5690987_9532 SRR5690988_6350 SRR5690988_7203 SRR5690989_3527 SRR5690990_1051 SRR5690990_13957 SRR5691005_8190 SRR5691005_8583 SRR5691007_15505 SRR5691009_7185 SRR5691010_1424 SRR5691011_7370 SRR5691013_15017 SRR5691023_12030 SRR5691025_7944 SRR5690827_15606 SRR5690987_3810 SRR5691014_5944 SRR5691005_13436 SRR5691025_16298 SRR5691025_16299 SRR5691026_5544 SRR5691026_5545 SRR5690820_487 SRR5690822_3726 SRR5690823_4373 SRR5690828_793 SRR5690832_10940 SRR5690873_5207 SRR5690900_557 SRR5691011_6863 SRR5690925_1163 SRR5690929_10011 SRR5691014_5940 SRR5690915_15067 SRR5691006_2597 SRR5691011_7532 SRR5691011_948 SRR5690861_13617 SRR5690861_13621 SRR5690832_1646 SRR5690832_1651 SRR5690822_4226 SRR5690862_15276 SRR5690873_4874 SRR5691005_4511 SRR5691016_10137 SRR5690822_4227 SRR5690822_4230 SRR5690862_15280 SRR5690862_15283 SRR5690873_4878 SRR5690909_3460 SRR5690824_8863 SRR5690824_8862 SRR5690990_3078 SRR5690824_8864 SRR5690983_12206 SRR5691009_4109 SRR5690832_15236 SRR5690826_5264 SRR5690832_13370 SRR5690819_10371 SRR5690824_9311 SRR5690826_11705 SRR5690859_1287 SRR5690859_1291 SRR5690861_14149 SRR5690861_5985 SRR5690861_864 SRR5690873_15821 SRR5690939_11936 SRR5690990_12529 SRR5691006_8581 SRR5691007_12739 SRR5691007_2643 SRR5691009_12871 SRR5691009_13428 SRR5690832_15239 SRR5690939_14997 SRR5690826_5265 SRR5691007_10659 SRR5690941_2631 SRR5690830_11670 SRR5690990_6537 SRR5690937_4435 SRR5690983_13627 SRR5691005_6871 SRR5691016_1585 SRR5690941_2634 SRR5690941_2639 SRR5690830_11676 SRR5690990_6539 SRR5690909_10609 SRR5690834_4423 SRR5690945_9030 SRR5690825_6689 SRR5691007_10432 SRR5690867_3314 SRR5690874_5093 SRR5690912_2517 SRR5690857_3058 SRR5690857_3060 SRR5690871_13636 SRR5690912_4206 SRR5690916_2334 SRR5690916_2336 SRR5690865_8654 SRR5690867_2773 SRR5690867_2774 SRR5690867_3248 SRR5690871_11377 SRR5690874_3767 SRR5690874_7263 SRR5690912_8667 SRR5690913_13498 SRR5690913_13499 SRR5690913_16145 SRR5690924_12622 SRR5690964_14844 SRR5691013_6406 SRR5691013_8781 SRR5691029_7705 SRR5690867_5851 SRR5690867_7914 SRR5690871_13355 SRR5690872_14324 SRR5690872_14325 SRR5690872_700 SRR5690874_15844 SRR5690874_2111 SRR5690913_1987 SRR5690942_12921 SRR5690943_11148 SRR5690943_3356 SRR5690945_2656 SRR5690871_4156 SRR5690872_3000 SRR5690872_4073 SRR5690872_7229 SRR5690874_6890 SRR5690874_9156 SRR5690912_3457 SRR5690913_2053 SRR5690913_9797 SRR5690960_4332 SRR5690960_9772 SRR5690960_9780 SRR5691012_10531 SRR5690865_10424 SRR5690865_8753 SRR5690874_13197 SRR5690912_9115 SRR5690872_14769 SRR5690874_3909 SRR5690942_14982 SRR5690943_10312 SRR5691006_11284 SRR5691012_12510 SRR5690865_10425 SRR5690865_10426 SRR5690874_9321 SRR5690874_9322 SRR5690874_13198 SRR5690912_9117 SRR5690874_11027 SRR5690857_6822 SRR5690916_3694 SRR5691014_12439 SRR5691029_9758 SRR5690857_6824 SRR5690916_3695 SRR5691028_5114 SRR5690908_12457 SRR5690862_5723 SRR5690867_2963 SRR5690872_5298 SRR5690925_8067 SRR5690984_4556 SRR5690985_4126 SRR5690908_12458 SRR5690857_824 SRR5690871_16070 SRR5690867_16121 SRR5690912_9210 SRR5690916_11516 SRR5690939_12723 SRR5690829_2029 SRR5690829_4579 SRR5690857_7927 SRR5690874_13815 SRR5690874_3368 SRR5690916_2123 SRR5690956_10968 SRR5690829_3945 SRR5690833_525 SRR5690857_13933 SRR5690857_4748 SRR5690865_1358 SRR5690865_1388 SRR5690865_3635 SRR5690865_5002 SRR5690871_8360 SRR5690872_10367 SRR5690872_15691 SRR5690872_15693 SRR5690872_4887 SRR5690872_5904 SRR5690872_6959 SRR5690874_13817 SRR5690874_8440 SRR5690912_11236 SRR5690912_15336 SRR5690913_11696 SRR5690913_11697 SRR5690916_4643 SRR5690936_13952 SRR5690945_88 SRR5690945_92 SRR5690959_8896 SRR5690994_5082 SRR5691012_4962 SRR5690912_9211 SRR5690912_9212 SRR5690916_11517 SRR5690916_11518 SRR5690943_15418 SRR5690943_15419 SRR5690829_2033 SRR5690829_4580 SRR5690857_7928 SRR5691009_9424 SRR5690874_3371 SRR5690916_2124 SRR5690956_10973 SRR5690912_14692 SRR5690982_9863 SRR5690865_3211 SRR5690874_15941 SRR5690865_926 SRR5690865_107 SRR5690855_7859 SRR5690865_5499 SRR5690871_3360 SRR5690865_2339 SRR5690872_1044 SRR5690829_7237 SRR5690867_6397 SRR5690874_5025 SRR5690872_14070 SRR5690857_4234 SRR5690867_5409 SRR5690871_1310 SRR5690872_16094 SRR5690822_818 SRR5690827_7874 SRR5690865_3763 SRR5690871_12973 SRR5690872_13679 SRR5690912_6847 SRR5690913_4106 SRR5690985_8100 SRR5690819_11836 SRR5690865_3074 SRR5690865_4869 SRR5690867_14615 SRR5690867_4661 SRR5690867_8333 SRR5690870_9565 SRR5690871_10393 SRR5690871_14404 SRR5690871_4074 SRR5690871_4938 SRR5690872_15395 SRR5690874_16176 SRR5690874_5180 SRR5690874_684 SRR5690874_9678 SRR5690912_2099 SRR5690912_6230 SRR5690913_6 SRR5690913_7018 SRR5690916_13585 SRR5690859_13517 SRR5690859_13519 SRR5690864_12824 SRR5690865_13565 SRR5690865_1357 SRR5690865_13928 SRR5690865_14960 SRR5690865_7439 SRR5690865_9497 SRR5690867_10138 SRR5690867_1661 SRR5690867_2919 SRR5690867_2921 SRR5690867_2962 SRR5690867_6393 SRR5690867_7349 SRR5690867_8335 SRR5690870_9564 SRR5690871_1311 SRR5690871_4940 SRR5690871_5199 SRR5690871_6262 SRR5690872_10076 SRR5690872_10501 SRR5690872_10502 SRR5690872_11614 SRR5690872_2999 SRR5690872_8998 SRR5690872_9234 SRR5690872_9237 SRR5690872_9901 SRR5690874_15940 SRR5690874_2981 SRR5690874_5100 SRR5690874_5179 SRR5690874_7657 SRR5690908_11186 SRR5690908_6506 SRR5690912_2056 SRR5690912_5356 SRR5690912_5747 SRR5690912_5787 SRR5690912_5788 SRR5690912_7578 SRR5690912_980 SRR5690913_11504 SRR5690913_13032 SRR5690913_15489 SRR5690913_5224 SRR5690914_10079 SRR5690916_13466 SRR5690916_13587 SRR5690936_4035 SRR5690988_5012 SRR5691009_4329 SRR5691009_7465 SRR5691012_10298 SRR5691012_11096 SRR5691012_3555 SRR5691012_6065 SRR5691012_9591 SRR5691023_3002 SRR5691029_9894 SRR5690865_927 SRR5690865_929 SRR5690865_1252 SRR5690865_7535 SRR5690865_7536 SRR5690865_9854 SRR5690865_9855 SRR5690865_9856 SRR5690865_9888 SRR5690865_10861 SRR5690865_13929 SRR5690867_13647 SRR5690867_13648 SRR5690867_14446 SRR5690867_14447 SRR5690867_14617 SRR5690871_15722 SRR5690874_14 SRR5690874_3228 SRR5690874_7658 SRR5690874_14305 SRR5690874_14306 SRR5690874_14307 SRR5690906_13784 SRR5690912_2552 SRR5690912_3884 SRR5690912_4319 SRR5690912_8876 SRR5690912_8877 SRR5690912_9006 SRR5690912_9007 SRR5690912_9047 SRR5690912_9048 SRR5690912_9880 SRR5690912_12159 SRR5690912_12160 SRR5690924_2407 SRR5690924_11577 SRR5690959_16631 SRR5691009_8959 SRR5691009_11194 SRR5691012_7162 SRR5691012_10193 SRR5691014_6669 SRR5691029_9888 SRR5690865_108 SRR5690865_1739 SRR5690865_8690 SRR5690865_9994 SRR5690865_9995 SRR5690867_8205 SRR5690867_8206 SRR5690868_213 SRR5690872_5416 SRR5690872_7108 SRR5690872_10104 SRR5690874_983 SRR5690874_984 SRR5690912_1447 SRR5690912_1450 SRR5690912_8668 SRR5690912_9208 SRR5690912_9209 SRR5690912_12578 SRR5690912_12579 SRR5690913_5360 SRR5690913_5362 SRR5690913_16144 SRR5690924_10038 SRR5690924_16469 SRR5690924_16470 SRR5690959_6970 SRR5690964_14845 SRR5691012_2193 SRR5691012_2936 SRR5691014_5018 SRR5691014_7546 SRR5691014_11630 SRR5691014_14656 SRR5691014_15060 SRR5691029_1479 SRR5690855_7866 SRR5690857_15234 SRR5690867_1523 SRR5690867_1524 SRR5690871_176 SRR5690871_177 SRR5690871_1791 SRR5690871_2810 SRR5690871_5109 SRR5690871_5912 SRR5690871_5913 SRR5690871_6047 SRR5690871_6048 SRR5690871_9498 SRR5690871_10049 SRR5690871_10050 SRR5690871_12635 SRR5690871_12636 SRR5690871_12728 SRR5690871_12730 SRR5690872_2772 SRR5690872_8318 SRR5690872_14503 SRR5690874_9157 SRR5690874_9159 SRR5690913_11776 SRR5690916_8360 SRR5690916_13831 SRR5691009_13758 SRR5690865_5503 SRR5690865_5504 SRR5690865_12243 SRR5690874_6542 SRR5690874_6543 SRR5690874_9418 SRR5690874_9421 SRR5690874_12627 SRR5690874_12628 SRR5691009_8520 SRR5691009_10805 SRR5691012_10280 SRR5690871_6261 SRR5690871_12469 SRR5690874_15935 SRR5690874_15936 SRR5690874_15937 SRR5690912_12843 SRR5690912_12844 SRR5690917_11244 SRR5690917_11249 SRR5690917_11251 SRR5690940_11950 SRR5690865_2340 SRR5690865_2341 SRR5690865_14994 SRR5690865_14995 SRR5690872_9648 SRR5690872_12815 SRR5690872_14400 SRR5690943_12587 SRR5691009_6840 SRR5690874_6431 SRR5690912_5745 SRR5690912_5746 SRR5690912_12314 SRR5690912_12316 SRR5690913_10202 SRR5690913_10203 SRR5690913_10204 SRR5691014_6760 SRR5690829_8602 SRR5690829_10064 SRR5690857_3001 SRR5690857_3005 SRR5690857_3007 SRR5690857_11948 SRR5690960_4333 SRR5690960_15924 SRR5690867_12902 SRR5690867_12903 SRR5690872_9441 SRR5690872_10499 SRR5690872_15934 SRR5690874_907 SRR5690874_908 SRR5690874_7134 SRR5690874_5026 SRR5690874_5028 SRR5690874_14128 SRR5690874_14129 SRR5690874_14130 SRR5690912_3880 SRR5690913_13028 SRR5690913_13031 SRR5690872_14071 SRR5691006_11009 SRR5691006_12366 SRR5691011_8288 SRR5691012_6684 SRR5691012_14009 SRR5691014_342 SRR5690867_14984 SRR5690867_14985 SRR5690867_14986 SRR5690872_14475 SRR5690924_4289 SRR5690924_4291 SRR5690916_9842 SRR5690916_9845 SRR5690916_9848 SRR5691009_4497 SRR5691012_2345 SRR5691012_6448 SRR5690871_1312 SRR5690874_242 SRR5690874_243 SRR5691009_7613 SRR5691009_12865 SRR5690872_16096 SRR5690874_7241 SRR5690874_7242 SRR5690988_5015 SRR5690988_5017 SRR5690931_4576 SRR5690937_8740 SRR5690865_3764 SRR5690865_3765 SRR5690871_12975 SRR5690912_7579 SRR5690872_13680 SRR5691009_6576 SRR5690912_6848 SRR5690912_6849 SRR5690913_4107 SRR5690913_4108 SRR5690988_5322 SRR5691026_8559 SRR5690819_11837 SRR5691015_5441 SRR5691009_14028 SRR5690916_5929 SRR5690867_4662 SRR5690867_8334 SRR5690870_9566 SRR5690871_10395 SRR5690871_14405 SRR5690871_4075 SRR5690871_4939 SRR5691012_10891 SRR5690874_16177 SRR5690874_5181 SRR5690874_686 SRR5690874_9680 SRR5690912_2100 SRR5690912_6232 SRR5690913_7 SRR5690913_7019 SRR5690916_13586 SRR5690867_4239 SRR5690867_4241 SRR5690913_5200 SRR5690872_15696 SRR5690872_27 SRR5690872_29 SRR5690874_11013 SRR5690874_1203 SRR5690874_13997 SRR5690912_10336 SRR5690913_3950 SRR5690945_11610 SRR5690867_5088 SRR5690872_9043 SRR5690913_15910 SRR5690872_14786 SRR5690912_2679 SRR5690874_13559 SRR5690916_794 SRR5690909_2978 SRR5690915_6467 SRR5690820_9485 SRR5690822_2678 SRR5690822_4825 SRR5690833_5729 SRR5690863_12823 SRR5690863_7296 SRR5690864_7252 SRR5690880_7020 SRR5690902_7285 SRR5690908_4487 SRR5690914_95 SRR5690915_12035 SRR5690940_2789 SRR5690982_6596 SRR5690989_5767 SRR5690820_9486 SRR5690822_11158 SRR5690824_604 SRR5690833_4156 SRR5690859_8192 SRR5690863_2949 SRR5690880_5554 SRR5690897_873 SRR5690902_13787 SRR5690902_9299 SRR5690908_1974 SRR5690908_3317 SRR5690909_8741 SRR5690915_1562 SRR5690915_2303 SRR5690937_4451 SRR5690937_6583 SRR5690937_807 SRR5690940_5303 SRR5690943_10475 SRR5690983_4399 SRR5690984_1357 SRR5690984_15812 SRR5691013_5718 SRR5690820_9487 SRR5690909_13367 SRR5690822_4826 SRR5690937_5727 SRR5690863_12826 SRR5690863_7298 SRR5690864_7258 SRR5690922_3387 SRR5690908_1209 SRR5690915_7367 SRR5690937_3370 SRR5690915_13252 SRR5690940_2791 SRR5690982_6597 SRR5690989_5769 SRR5690916_992 SRR5690944_9595 SRR5690965_1966 SRR5690912_15762 SRR5690867_4166 SRR5690955_4541 SRR5691015_14012 SRR5691028_13543 SRR5691025_2999 SRR5690898_11291 SRR5690984_3208 SRR5690987_6213 SRR5691005_16078 SRR5691025_3000 SRR5691025_336 SRR5691025_3001 SRR5690874_11674 SRR5690913_1975 SRR5690866_15632 SRR5690937_4888 SRR5690955_6324 SRR5690955_6330 SRR5690866_15635 SRR5690866_15637 SRR5690937_13818 SRR5690873_2927 SRR5690831_8426 SRR5690834_258 SRR5690865_11590 SRR5690865_15499 SRR5690898_10592 SRR5690908_4330 SRR5690908_8119 SRR5690912_4276 SRR5690914_320 SRR5690914_6046 SRR5690915_10093 SRR5690915_2228 SRR5690940_2258 SRR5690943_10636 SRR5690943_11973 SRR5690990_8644 SRR5691009_12573 SRR5690873_2932 SRR5690915_1617 SRR5690931_15920 SRR5690872_10990 SRR5690912_14808 SRR5690936_3417 SRR5690936_3418 SRR5690936_3421 SRR5690916_10101 SRR5690916_14145 SRR5690956_11069 SRR5690867_4390 SRR5690819_13005 SRR5690870_11248 SRR5690939_5161 SRR5690857_10852 SRR5690867_12850 SRR5690871_11713 SRR5690872_3048 SRR5690872_6431 SRR5690874_14375 SRR5690913_3463 SRR5690916_2205 SRR5690916_2206 SRR5690938_9907 SRR5690945_13119 SRR5690985_14521 SRR5690857_7732 SRR5690917_2161 SRR5690944_11747 SRR5690944_12458 SRR5690944_12461 SRR5691011_8036 SRR5690822_5749 SRR5690866_3663 SRR5690867_7872 SRR5690868_8164 SRR5690917_12351 SRR5690940_2893 SRR5690990_14090 SRR5690819_10155 SRR5690820_11006 SRR5690821_10031 SRR5690824_9362 SRR5690824_9575 SRR5690834_14371 SRR5690865_6938 SRR5690866_7831 SRR5690866_7832 SRR5690868_11032 SRR5690868_3478 SRR5690870_12824 SRR5690871_1362 SRR5690871_1363 SRR5690871_7800 SRR5690917_8159 SRR5690941_4434 SRR5690988_9764 SRR5690990_8071 SRR5691008_10985 SRR5690822_5751 SRR5690866_3664 SRR5690870_14566 SRR5690917_9919 SRR5690917_12352 SRR5690940_2894 SRR5690990_14091 SRR5690821_7341 SRR5690988_12104 SRR5690873_15275 SRR5690990_2617 SRR5690819_15855 SRR5690869_7565 SRR5690819_7260 SRR5690899_14244 SRR5690866_4045 SRR5690983_3008 SRR5690825_14005 SRR5690870_5731 SRR5690913_10187 SRR5690994_9192 SRR5690866_14916 SRR5690866_4047 SRR5690870_14310 SRR5690870_5733 SRR5690872_16092 SRR5690902_3937 SRR5690902_399 SRR5690906_15173 SRR5690908_15158 SRR5690910_6472 SRR5690912_6324 SRR5690914_4498 SRR5690915_11111 SRR5690916_13625 SRR5690917_3021 SRR5690924_13117 SRR5690937_8572 SRR5690983_1256 SRR5690983_5567 SRR5690984_9810 SRR5690985_9748 SRR5690987_14237 SRR5690987_4710 SRR5690987_5479 SRR5690987_6250 SRR5691005_11587 SRR5691005_15231 SRR5691005_9888 SRR5691006_10741 SRR5691009_8261 SRR5691010_2382 SRR5691011_10959 SRR5691011_12454 SRR5691011_15701 SRR5691011_5347 SRR5691011_8609 SRR5691012_608 SRR5691012_8381 SRR5691015_1555 SRR5691021_10894 SRR5690908_12945 SRR5690912_419 SRR5690912_420 SRR5691006_5662 SRR5691009_8061 SRR5691011_1081 SRR5691012_3313 SRR5690870_7913 SRR5690910_13351 SRR5690914_1802 SRR5690921_4745 SRR5691008_6892 SRR5691008_14651 SRR5691016_151 SRR5690819_7263 SRR5690867_14670 SRR5690867_14671 SRR5690873_3894 SRR5690899_14245 SRR5690914_5906 SRR5691012_10889 SRR5690917_3690 SRR5690917_3692 SRR5691023_10466 SRR5691023_10472 SRR5690825_14006 SRR5690870_5734 SRR5690913_10188 SRR5691014_6535 SRR5690823_4857 SRR5690829_12370 SRR5690855_5671 SRR5690983_3081 SRR5690983_14225 SRR5690922_7621 SRR5690925_7122 SRR5690983_254 SRR5690822_15154 SRR5690899_11008 SRR5690922_3481 SRR5690983_109 SRR5691021_14945 SRR5690827_10505 SRR5690869_12130 SRR5690908_25 SRR5690925_1949 SRR5690925_5996 SRR5690965_7272 SRR5690983_10538 SRR5690983_383 SRR5691005_2100 SRR5691005_8244 SRR5691021_3401 SRR5691029_11825 SRR5690825_11181 SRR5690825_14947 SRR5690825_15001 SRR5690827_1289 SRR5690828_15435 SRR5690859_1474 SRR5690880_6899 SRR5690898_14524 SRR5690915_1795 SRR5690915_1926 SRR5690923_11760 SRR5690940_5386 SRR5690965_15386 SRR5690965_6402 SRR5690983_10331 SRR5690983_12839 SRR5690983_13746 SRR5690983_14354 SRR5690983_14650 SRR5690983_14916 SRR5690983_15402 SRR5690983_181 SRR5690983_2463 SRR5690983_2924 SRR5690983_4259 SRR5690983_5167 SRR5690983_6046 SRR5690983_7324 SRR5690983_7467 SRR5690983_7892 SRR5690983_8715 SRR5690983_8721 SRR5690983_9176 SRR5690984_10323 SRR5690984_15431 SRR5690984_265 SRR5690984_7477 SRR5690984_7908 SRR5690984_8400 SRR5690985_14632 SRR5690985_4723 SRR5690986_13349 SRR5690986_4030 SRR5690986_7086 SRR5690986_9843 SRR5690987_16083 SRR5690987_8230 SRR5690987_911 SRR5690988_4738 SRR5691005_2695 SRR5691005_7576 SRR5691005_9985 SRR5691013_7325 SRR5691013_7381 SRR5691013_8841 SRR5691021_5816 SRR5691025_10459 SRR5691026_1873 SRR5691026_4746 SRR5691028_2664 SRR5691028_696 SRR5690987_11316 SRR5691005_8062 SRR5691013_2715 SRR5691025_10053 SRR5690922_7623 SRR5690987_5450 SRR5691013_6260 SRR5691013_6576 SRR5691015_14050 SRR5691015_14052 SRR5690983_8880 SRR5690983_9541 SRR5690983_10498 SRR5690822_15155 SRR5690860_15374 SRR5690899_11013 SRR5690899_11015 SRR5690922_3484 SRR5690922_3488 SRR5690987_11076 SRR5691013_9037 SRR5691021_14946 SRR5691021_14947 SRR5690827_10506 SRR5690869_12132 SRR5691013_2363 SRR5690983_8581 SRR5690925_5998 SRR5690983_3291 SRR5690985_11699 SRR5690983_4645 SRR5691013_3950 SRR5691023_11396 SRR5691021_3403 SRR5691029_11828 SRR5690833_5762 SRR5690945_1811 SRR5690867_12061 SRR5690870_796 SRR5690873_8815 SRR5690830_1682 SRR5690862_1056 SRR5690870_6658 SRR5690927_8103 SRR5690929_2748 SRR5690939_2627 SRR5690819_15862 SRR5690820_11012 SRR5690824_1907 SRR5690830_11838 SRR5690830_11844 SRR5690833_12671 SRR5690833_14140 SRR5690834_13293 SRR5690834_7149 SRR5690857_10400 SRR5690862_14172 SRR5690862_7991 SRR5690869_14065 SRR5690869_14191 SRR5690869_6926 SRR5690870_12293 SRR5690870_1734 SRR5690870_5137 SRR5690873_7960 SRR5690874_8869 SRR5690874_9454 SRR5690908_14353 SRR5690913_15173 SRR5690913_5203 SRR5690914_7992 SRR5690916_12222 SRR5690917_15159 SRR5690939_12033 SRR5690939_13953 SRR5690983_3391 SRR5690988_14818 SRR5690988_14819 SRR5690988_1590 SRR5691008_15328 SRR5691014_11596 SRR5691015_933 SRR5691016_14746 SRR5691016_4090 SRR5690833_14141 SRR5690870_5136 SRR5690871_13127 SRR5690945_1817 SRR5690945_7237 SRR5690945_7240 SRR5690867_12062 SRR5690871_1283 SRR5690870_798 SRR5690870_802 SRR5690873_8818 SRR5691012_7247 SRR5690830_1686 SRR5690862_1057 SRR5690870_6659 SRR5690927_8105 SRR5690929_2749 SRR5690939_2633 SRR5690858_10458 SRR5690865_7273 SRR5690916_9021 SRR5690901_6693 SRR5690907_2292 SRR5690929_996 SRR5690922_10807 SRR5690986_362 SRR5690881_16147 SRR5690907_14261 SRR5690925_14157 SRR5690929_3197 SRR5690931_4865 SRR5690983_2694 SRR5690983_6511 SRR5690983_6871 SRR5690985_1673 SRR5690985_9186 SRR5690986_5267 SRR5690986_613 SRR5690986_7108 SRR5690986_7202 SRR5691013_2149 SRR5691026_10007 SRR5690929_997 SRR5690929_999 SRR5690922_10809 SRR5690986_365 SRR5690825_375 SRR5690821_14498 SRR5690831_9315 SRR5690827_5370 SRR5690865_15764 SRR5690827_14117 SRR5690910_12404 SRR5690855_9755 SRR5690931_7429 SRR5690855_12303 SRR5690856_16086 SRR5690874_567 SRR5690902_11200 SRR5690983_1476 SRR5690827_10840 SRR5690827_8342 SRR5690861_15431 SRR5690872_12925 SRR5690872_5700 SRR5690910_685 SRR5690825_3240 SRR5690902_15580 SRR5690924_8621 SRR5690858_14421 SRR5690874_15048 SRR5690900_5876 SRR5690914_12864 SRR5690922_1047 SRR5690832_4351 SRR5690879_1322 SRR5690898_12939 SRR5690898_13680 SRR5690912_15409 SRR5690986_9412 SRR5691005_3097 SRR5690820_9288 SRR5690826_2036 SRR5690827_4342 SRR5690865_13671 SRR5690882_13864 SRR5690937_5253 SRR5690819_4026 SRR5690826_12084 SRR5690831_286 SRR5690855_5927 SRR5690858_2976 SRR5690862_11105 SRR5690882_16315 SRR5690882_9961 SRR5690898_247 SRR5690900_9802 SRR5690901_769 SRR5690903_2351 SRR5690904_12410 SRR5690906_14279 SRR5690910_15491 SRR5690910_5428 SRR5690914_10827 SRR5690925_2522 SRR5690989_11470 SRR5690994_10763 SRR5691006_12289 SRR5690822_2545 SRR5690823_4586 SRR5690825_119 SRR5690827_4875 SRR5690833_14946 SRR5690855_15429 SRR5690856_4220 SRR5690862_3794 SRR5690862_4069 SRR5690865_134 SRR5690866_10359 SRR5690869_5357 SRR5690870_14560 SRR5690870_3323 SRR5690870_7655 SRR5690871_1963 SRR5690872_750 SRR5690874_11512 SRR5690874_185 SRR5690875_15725 SRR5690880_1901 SRR5690903_11376 SRR5690906_12507 SRR5690910_9179 SRR5690912_4796 SRR5690912_8070 SRR5690914_5160 SRR5690914_7106 SRR5690915_15578 SRR5690921_10245 SRR5690922_1421 SRR5690924_6556 SRR5690924_8487 SRR5690928_364 SRR5690931_14423 SRR5690931_2357 SRR5690937_6431 SRR5690938_4792 SRR5690939_10555 SRR5690940_10812 SRR5690944_10964 SRR5690959_8454 SRR5690962_921 SRR5690964_15667 SRR5690983_12596 SRR5690984_5815 SRR5690985_142 SRR5690988_9414 SRR5690994_1812 SRR5691007_75 SRR5691008_12188 SRR5691008_9986 SRR5691010_7314 SRR5691016_1169 SRR5691021_11269 SRR5691025_15496 SRR5691026_12972 SRR5690819_493 SRR5690822_176 SRR5690825_115 SRR5690825_5547 SRR5690827_15194 SRR5690827_2761 SRR5690827_3728 SRR5690827_4451 SRR5690827_937 SRR5690830_14060 SRR5690830_2458 SRR5690831_6474 SRR5690833_10793 SRR5690833_15691 SRR5690834_10463 SRR5690855_3323 SRR5690855_7169 SRR5690855_8996 SRR5690857_5762 SRR5690857_9517 SRR5690858_16156 SRR5690858_8551 SRR5690858_8552 SRR5690861_3363 SRR5690862_1683 SRR5690862_4111 SRR5690863_14980 SRR5690863_5017 SRR5690865_11147 SRR5690865_15473 SRR5690865_1843 SRR5690866_14170 SRR5690866_2031 SRR5690866_6609 SRR5690868_11302 SRR5690869_3349 SRR5690870_14558 SRR5690872_12625 SRR5690872_12923 SRR5690872_12924 SRR5690872_1737 SRR5690872_2688 SRR5690872_3253 SRR5690873_12917 SRR5690873_7283 SRR5690874_11701 SRR5690874_12277 SRR5690874_187 SRR5690874_438 SRR5690874_4669 SRR5690875_2849 SRR5690875_2856 SRR5690879_741 SRR5690880_587 SRR5690882_11460 SRR5690882_11461 SRR5690885_7012 SRR5690886_386 SRR5690897_3745 SRR5690899_10017 SRR5690899_10446 SRR5690899_10776 SRR5690899_10985 SRR5690899_11347 SRR5690899_12181 SRR5690899_12186 SRR5690899_12321 SRR5690899_14658 SRR5690899_2999 SRR5690899_5673 SRR5690899_6216 SRR5690899_8372 SRR5690900_11180 SRR5690900_7340 SRR5690902_10530 SRR5690902_11703 SRR5690902_15376 SRR5690902_4226 SRR5690904_12515 SRR5690904_2244 SRR5690904_310 SRR5690904_3345 SRR5690904_6993 SRR5690904_7915 SRR5690906_3453 SRR5690907_4788 SRR5690907_4979 SRR5690909_6741 SRR5690910_10324 SRR5690910_11005 SRR5690910_11732 SRR5690910_13321 SRR5690910_13551 SRR5690910_13760 SRR5690910_2389 SRR5690910_3565 SRR5690910_5148 SRR5690910_5970 SRR5690910_853 SRR5690910_8548 SRR5690910_8597 SRR5690912_1007 SRR5690912_13236 SRR5690912_4799 SRR5690912_7171 SRR5690912_8543 SRR5690913_13990 SRR5690913_13991 SRR5690913_4344 SRR5690914_11834 SRR5690914_12267 SRR5690914_126 SRR5690914_2021 SRR5690914_3436 SRR5690914_6782 SRR5690914_7351 SRR5690915_12025 SRR5690915_548 SRR5690917_12840 SRR5690917_14191 SRR5690922_14620 SRR5690922_5977 SRR5690924_14661 SRR5690925_13645 SRR5690925_15200 SRR5690925_5145 SRR5690926_15912 SRR5690927_13264 SRR5690927_15536 SRR5690927_2111 SRR5690928_5728 SRR5690929_12140 SRR5690929_2518 SRR5690931_10220 SRR5690931_11820 SRR5690931_13138 SRR5690931_5879 SRR5690931_596 SRR5690937_572 SRR5690940_12258 SRR5690940_904 SRR5690941_5574 SRR5690942_12377 SRR5690942_15242 SRR5690942_1780 SRR5690943_887 SRR5690944_8192 SRR5690959_1586 SRR5690959_9265 SRR5690961_11055 SRR5690961_7444 SRR5690962_15669 SRR5690962_16575 SRR5690962_3131 SRR5690962_5060 SRR5690962_6191 SRR5690962_6340 SRR5690964_14577 SRR5690964_15179 SRR5690965_9675 SRR5690983_11130 SRR5690983_2022 SRR5690983_4109 SRR5690983_5075 SRR5690983_8156 SRR5690983_8583 SRR5690984_14971 SRR5690984_2019 SRR5690984_2234 SRR5690984_2941 SRR5690984_7518 SRR5690985_10484 SRR5690985_10546 SRR5690985_13148 SRR5690985_13160 SRR5690985_13739 SRR5690985_14262 SRR5690985_15536 SRR5690985_15878 SRR5690985_3039 SRR5690985_844 SRR5690986_10306 SRR5690986_1035 SRR5690986_7318 SRR5690987_10670 SRR5690987_11434 SRR5690987_11480 SRR5690987_369 SRR5690987_4067 SRR5690987_474 SRR5690987_7290 SRR5690987_8086 SRR5690987_9878 SRR5690988_9415 SRR5690989_15540 SRR5690994_12009 SRR5691005_10111 SRR5691005_14684 SRR5691005_14885 SRR5691005_3818 SRR5691005_508 SRR5691005_5749 SRR5691005_7896 SRR5691006_15412 SRR5691006_15880 SRR5691006_2843 SRR5691006_5023 SRR5691006_5438 SRR5691006_5606 SRR5691006_6521 SRR5691006_7497 SRR5691006_9507 SRR5691007_14567 SRR5691007_16042 SRR5691007_4086 SRR5691007_8441 SRR5691007_9542 SRR5691008_10005 SRR5691008_11553 SRR5691008_135 SRR5691008_13595 SRR5691008_13852 SRR5691008_15415 SRR5691008_15515 SRR5691008_3018 SRR5691008_3667 SRR5691008_4222 SRR5691008_96 SRR5691009_5318 SRR5691011_10337 SRR5691011_11800 SRR5691011_13925 SRR5691011_2336 SRR5691011_4174 SRR5691011_4935 SRR5691011_5292 SRR5691011_864 SRR5691011_9250 SRR5691011_9391 SRR5691012_6945 SRR5691012_817 SRR5691012_8377 SRR5691012_9515 SRR5691013_10032 SRR5691013_11053 SRR5691013_3393 SRR5691013_6821 SRR5691013_962 SRR5691014_1940 SRR5691014_8016 SRR5691015_15665 SRR5691016_8478 SRR5691023_10540 SRR5691023_10880 SRR5691023_11376 SRR5691023_12827 SRR5691025_3854 SRR5691025_9471 SRR5691026_12113 SRR5691028_10341 SRR5691029_7780 SRR5690825_15507 SRR5690827_16655 SRR5690855_4798 SRR5690861_3364 SRR5690861_3369 SRR5690861_3371 SRR5690899_10894 SRR5690900_7341 SRR5690900_13768 SRR5690912_1008 SRR5690913_2122 SRR5690913_2123 SRR5690914_3122 SRR5690914_13281 SRR5690917_3775 SRR5690917_3777 SRR5690927_3075 SRR5690941_5570 SRR5690941_5571 SRR5690941_5572 SRR5690962_5057 SRR5690982_12236 SRR5690982_12237 SRR5690983_14750 SRR5690984_15580 SRR5690985_9581 SRR5690987_8342 SRR5691005_3754 SRR5691005_4698 SRR5691005_5575 SRR5691005_8871 SRR5691005_14922 SRR5691005_15771 SRR5691006_7997 SRR5691007_3087 SRR5691007_4878 SRR5691007_7775 SRR5691007_12104 SRR5691007_12213 SRR5691007_13615 SRR5691008_9688 SRR5691008_13963 SRR5691011_7208 SRR5691012_4255 SRR5691012_6737 SRR5691012_9511 SRR5691012_14360 SRR5691013_9835 SRR5691014_1592 SRR5691021_5240 SRR5691021_5241 SRR5691021_5242 SRR5690821_14500 SRR5690862_6238 SRR5690862_6242 SRR5690862_14382 SRR5690862_14385 SRR5690862_14386 SRR5690863_3157 SRR5690863_3159 SRR5690863_12551 SRR5690863_12554 SRR5690871_7125 SRR5690873_12916 SRR5690873_12919 SRR5690882_7927 SRR5690899_6797 SRR5690899_6798 SRR5690899_10987 SRR5690899_11351 SRR5690902_6977 SRR5690914_1476 SRR5690916_10137 SRR5690917_3654 SRR5690989_4487 SRR5690989_4489 SRR5691012_10340 SRR5691012_13476 SRR5691028_8064 SRR5691028_8065 SRR5690832_3689 SRR5690832_3694 SRR5690856_13161 SRR5690856_13169 SRR5690870_2124 SRR5690870_2125 SRR5690873_12165 SRR5690906_10238 SRR5690912_6322 SRR5690912_6323 SRR5690914_8107 SRR5690916_117 SRR5690916_118 SRR5690916_119 SRR5690917_12838 SRR5690982_12733 SRR5690987_8301 SRR5691008_11828 SRR5691009_2018 SRR5691011_12859 SRR5691011_13633 SRR5691012_10113 SRR5691013_1041 SRR5691013_6485 SRR5690876_7787 SRR5690882_14060 SRR5690882_14062 SRR5690904_6737 SRR5690910_93 SRR5690922_15170 SRR5690922_15172 SRR5690925_4067 SRR5690925_4069 SRR5690925_6067 SRR5690925_11223 SRR5690929_7603 SRR5690985_2612 SRR5690985_2691 SRR5690985_2730 SRR5690985_10299 SRR5690994_11798 SRR5691005_12390 SRR5691005_12469 SRR5691006_3990 SRR5691008_586 SRR5691025_7833 SRR5690866_4506 SRR5690866_4507 SRR5690900_5679 SRR5690900_5681 SRR5690900_5682 SRR5690908_7600 SRR5690914_12120 SRR5690922_2437 SRR5690922_2438 SRR5690922_2439 SRR5690985_14971 SRR5690985_16126 SRR5690987_8599 SRR5691005_1416 SRR5691005_10492 SRR5691010_6933 SRR5691011_3605 SRR5691011_11986 SRR5691011_12917 SRR5691026_14065 SRR5690902_2407 SRR5690902_5586 SRR5690902_6197 SRR5690925_4641 SRR5690925_5528 SRR5690929_9119 SRR5690929_9120 SRR5690929_9122 SRR5690985_2588 SRR5691005_14939 SRR5691015_1578 SRR5691015_4437 SRR5691023_12886 SRR5691023_12888 SRR5691025_7929 SRR5691029_11465 SRR5691029_11467 SRR5690915_7075 SRR5690959_391 SRR5690959_1729 SRR5690959_1731 SRR5690959_9545 SRR5690959_9546 SRR5690959_14435 SRR5690962_3129 SRR5690962_6194 SRR5690962_6195 SRR5690962_6334 SRR5690962_6972 SRR5690962_7004 SRR5690962_13778 SRR5690962_13782 SRR5690962_15670 SRR5690989_10638 SRR5690857_5764 SRR5690902_5131 SRR5690904_4037 SRR5690943_883 SRR5690945_1576 SRR5690955_11861 SRR5690961_7446 SRR5690961_7450 SRR5690961_9223 SRR5691011_1484 SRR5691013_5020 SRR5690983_911 SRR5690983_8074 SRR5690983_12475 SRR5690984_46 SRR5690985_4503 SRR5690985_8400 SRR5691005_8400 SRR5691014_3347 SRR5691015_5938 SRR5691015_8303 SRR5691015_14282 SRR5690855_14557 SRR5690899_3585 SRR5690899_3590 SRR5690899_3593 SRR5690899_6209 SRR5690900_7850 SRR5691005_11760 SRR5691013_399 SRR5691025_989 SRR5690914_3220 SRR5690914_10481 SRR5690924_14615 SRR5691006_2653 SRR5691006_4114 SRR5691006_8897 SRR5691006_9024 SRR5691006_13265 SRR5691008_4218 SRR5690874_568 SRR5690874_569 SRR5690874_4670 SRR5690912_560 SRR5690914_2680 SRR5690916_15884 SRR5690916_15885 SRR5691006_8592 SRR5691008_13567 SRR5690984_2592 SRR5690984_3942 SRR5690984_14132 SRR5690984_14153 SRR5690985_3377 SRR5690985_6020 SRR5690985_7999 SRR5690985_10734 SRR5690994_10145 SRR5690984_6996 SRR5690984_9346 SRR5690984_14399 SRR5690985_1013 SRR5691005_6929 SRR5691015_4471 SRR5691015_10014 SRR5691015_15094 SRR5690827_10841 SRR5690915_380 SRR5690941_8388 SRR5690983_12890 SRR5690986_15529 SRR5691005_14543 SRR5691028_1481 SRR5690863_9873 SRR5690882_5412 SRR5690910_16113 SRR5690910_16114 SRR5690921_2528 SRR5690921_9185 SRR5691007_10354 SRR5690861_15432 SRR5690874_4543 SRR5690914_4627 SRR5690917_2599 SRR5690917_2600 SRR5691006_4564 SRR5691007_11180 SRR5690872_13120 SRR5690872_13121 SRR5690874_10912 SRR5690874_12280 SRR5690906_3452 SRR5690912_8544 SRR5691014_3256 SRR5690917_2718 SRR5690986_15311 SRR5691007_638 SRR5691007_14443 SRR5691008_8787 SRR5691008_8876 SRR5691012_2797 SRR5690914_3997 SRR5690961_14065 SRR5690961_14073 SRR5690962_3777 SRR5690984_10879 SRR5690987_13523 SRR5691029_4233 SRR5690907_3051 SRR5690907_12016 SRR5690931_6562 SRR5690931_7406 SRR5690984_503 SRR5691013_5414 SRR5690904_7131 SRR5690922_15097 SRR5690922_15099 SRR5690987_347 SRR5691023_7010 SRR5691023_7011 SRR5690924_8622 SRR5690925_8361 SRR5690925_15637 SRR5690925_15639 SRR5690925_15640 SRR5690925_15641 SRR5690874_14543 SRR5690874_14545 SRR5690955_14769 SRR5691007_1029 SRR5691008_1137 SRR5690874_15050 SRR5690874_15051 SRR5690912_4167 SRR5691005_1820 SRR5691008_4466 SRR5690922_460 SRR5690922_462 SRR5690922_463 SRR5690925_15781 SRR5690985_4411 SRR5690916_9890 SRR5690927_13267 SRR5690927_13268 SRR5690964_7101 SRR5691010_15213 SRR5690922_1048 SRR5690922_1054 SRR5690985_5403 SRR5690994_2246 SRR5691006_7372 SRR5690983_10839 SRR5690984_15941 SRR5690987_6455 SRR5690987_11154 SRR5690925_10026 SRR5691029_82 SRR5691029_83 SRR5691029_85 SRR5690985_2838 SRR5690986_13613 SRR5690986_14534 SRR5691023_13170 SRR5690902_14080 SRR5690902_14082 SRR5690924_13858 SRR5690924_13860 SRR5690914_13785 SRR5690956_8002 SRR5690964_12593 SRR5690981_6507 SRR5690987_5881 SRR5690994_13760 SRR5691013_6775 SRR5691015_15784 SRR5691005_4570 SRR5691005_7126 SRR5691013_8388 SRR5691025_15985 SRR5690821_15074 SRR5690989_1757 SRR5690989_1760 SRR5691006_15657 SRR5691011_1613 SRR5691011_3147 SRR5690925_5147 SRR5690984_4177 SRR5690984_6141 SRR5690912_14851 SRR5690912_14852 SRR5690914_10839 SRR5690900_15279 SRR5690912_10365 SRR5690912_10366 SRR5691028_16519 SRR5691029_3588 SRR5691029_3590 SRR5690819_4027 SRR5690819_4030 SRR5690826_12086 SRR5691006_1906 SRR5690831_290 SRR5690831_294 SRR5691025_1783 SRR5691025_1784 SRR5690900_15982 SRR5690900_15983 SRR5690987_4619 SRR5690987_15866 SRR5691028_7710 SRR5691028_7714 SRR5690882_9963 SRR5690882_9964 SRR5690924_4761 SRR5690931_4761 SRR5690900_9806 SRR5690910_5115 SRR5690901_773 SRR5691013_13795 SRR5691023_11125 SRR5691023_11129 SRR5690907_8358 SRR5690925_13 SRR5690906_14281 SRR5690985_193 SRR5690924_7463 SRR5690924_7464 SRR5690922_8987 SRR5691021_5428 SRR5691008_7678 SRR5691008_10332 SRR5690925_2524 SRR5690925_2525 SRR5690989_11471 SRR5690989_11472 SRR5691005_8596 SRR5691023_9243 SRR5691011_9546 SRR5691011_9547 SRR5690822_2549 SRR5691006_1514 SRR5690987_7281 SRR5690827_4876 SRR5690833_14947 SRR5691025_11940 SRR5690856_4223 SRR5691006_8474 SRR5690862_4073 SRR5691014_8297 SRR5690866_10361 SRR5690869_5358 SRR5690870_14561 SRR5690870_3324 SRR5690870_7657 SRR5690871_1965 SRR5690872_751 SRR5690874_11513 SRR5690914_413 SRR5690875_15727 SRR5690880_1904 SRR5691023_5616 SRR5690906_12508 SRR5690929_2517 SRR5690912_4800 SRR5690912_8071 SRR5690917_1146 SRR5690983_6147 SRR5690915_15580 SRR5690921_10247 SRR5690922_1422 SRR5690924_6558 SRR5690924_8488 SRR5690928_366 SRR5690984_177 SRR5690931_9577 SRR5691011_13970 SRR5690983_15582 SRR5690939_10557 SRR5690940_10816 SRR5690944_10965 SRR5690959_8455 SRR5690962_923 SRR5690964_15668 SRR5690983_12597 SRR5690986_456 SRR5690985_2223 SRR5690988_9417 SRR5690994_1814 SRR5691012_4907 SRR5691013_5663 SRR5691011_13776 SRR5691010_7316 SRR5691016_1177 SRR5691021_11271 SRR5691025_15497 SRR5691026_12974 SRR5690945_14485 SRR5690865_3190 SRR5690820_475 SRR5690833_2876 SRR5690834_10646 SRR5690869_11311 SRR5690869_7564 SRR5690902_3701 SRR5690916_15889 SRR5690916_15891 SRR5690931_10145 SRR5690931_1581 SRR5690939_6478 SRR5690941_4619 SRR5690945_8233 SRR5690984_11337 SRR5690985_7811 SRR5691006_14223 SRR5691011_2868 SRR5691012_5570 SRR5690945_14487 SRR5690945_14493 SRR5690865_3191 SRR5690909_11063 SRR5690910_2830 SRR5690917_2716 SRR5691006_13071 SRR5691012_15565 SRR5690913_5977 SRR5690917_3019 SRR5690936_14179 SRR5690936_14180 SRR5690834_8799 SRR5690873_15824 SRR5690819_10991 SRR5690824_11241 SRR5690866_11394 SRR5690866_11396 SRR5690908_3810 SRR5690910_15977 SRR5690916_2618 SRR5690920_6137 SRR5690962_15363 SRR5690983_7771 SRR5690988_3314 SRR5690990_6378 SRR5691007_14892 SRR5690834_8803 SRR5690920_13982 SRR5690981_11109 SRR5690983_8142 SRR5690987_6114 SRR5690873_13104 SRR5691006_12909 SRR5691016_10681 SRR5690873_13106 SRR5690874_12651 SRR5690874_12653 SRR5690874_12652 SRR5691007_5211 SRR5690902_12679 SRR5690912_1619 SRR5690916_8501 SRR5690936_12770 SRR5690916_14135 SRR5690865_13494 SRR5690865_13495 SRR5691023_12306 SRR5690897_10748 SRR5690922_2709 SRR5690942_3000 SRR5690987_15498 SRR5691023_6603 SRR5691025_3361 SRR5691025_5877 SRR5691023_12309 SRR5690822_7294 SRR5690897_5713 SRR5691024_15345 SRR5690871_2351 SRR5690922_1334 SRR5690955_6391 SRR5690984_3369 SRR5691026_7367 SRR5690822_7297 SRR5690822_7298 SRR5690897_5715 SRR5691024_15348 SRR5690922_3269 SRR5690922_5541 SRR5690922_9383 SRR5690984_7228 SRR5690987_1645 SRR5690939_6143 SRR5690987_16137 SRR5691023_5730 SRR5690923_15080 SRR5691026_3494 SRR5691026_3495 SRR5690923_15081 SRR5690879_2746 SRR5690880_7849 SRR5690882_9651 SRR5690925_12483 SRR5691027_5942 SRR5690879_2749 SRR5690929_3021 SRR5690943_7501 SRR5691029_9878 SRR5690929_3024 SRR5690943_7505 SRR5691029_9880 SRR5690899_13454 SRR5690985_11977 SRR5690986_317 SRR5691008_7601 SRR5690943_1052 SRR5690824_4784 SRR5690903_11767 SRR5690929_13309 SRR5690988_15492 SRR5691009_5691 SRR5690910_12510 SRR5690924_2602 SRR5690821_6326 SRR5690834_362 SRR5690945_12331 SRR5691015_12359 SRR5690882_8284 SRR5690938_8713 SRR5690904_11874 SRR5690882_8285 SRR5690938_8715 SRR5691029_8140 SRR5690922_3585 SRR5690922_3586 SRR5690833_12162 SRR5690915_2230 SRR5690917_10220 SRR5690862_4107 SRR5690865_3406 SRR5690922_11760 SRR5690924_13747 SRR5690925_10216 SRR5690931_13054 SRR5690984_14524 SRR5690984_3285 SRR5691014_2464 SRR5691027_15996 SRR5690931_4318 SRR5690827_634 SRR5690936_1035 SRR5690855_3147 SRR5690899_6796 SRR5690983_40 SRR5690876_14142 SRR5690902_177 SRR5690923_12926 SRR5690938_3567 SRR5690819_4359 SRR5690825_14630 SRR5690825_4923 SRR5690819_11979 SRR5690825_675 SRR5690863_8456 SRR5690864_3296 SRR5690819_1482 SRR5690822_4275 SRR5690822_6613 SRR5690825_11410 SRR5690832_10811 SRR5690880_593 SRR5691013_649 SRR5690825_171 SRR5690855_5587 SRR5690859_9351 SRR5690871_10021 SRR5690879_1271 SRR5690880_13532 SRR5690961_9281 SRR5690983_2426 SRR5690822_944 SRR5690825_9301 SRR5690858_3679 SRR5690877_4915 SRR5690925_14353 SRR5690929_13703 SRR5690929_1372 SRR5690961_12543 SRR5690984_2360 SRR5690985_15792 SRR5691027_7146 SRR5690822_9008 SRR5690823_1551 SRR5690827_4700 SRR5690859_14073 SRR5690864_5201 SRR5690872_2189 SRR5690872_388 SRR5690880_14318 SRR5690885_15941 SRR5690916_3592 SRR5690920_2345 SRR5690929_11612 SRR5690929_15559 SRR5690938_8497 SRR5690942_10324 SRR5690943_1968 SRR5690943_4374 SRR5690945_3821 SRR5690945_8560 SRR5690955_189 SRR5690983_5031 SRR5690983_5313 SRR5690983_8644 SRR5690984_12796 SRR5690987_15905 SRR5691013_3511 SRR5691021_15819 SRR5691026_171 SRR5691026_8896 SRR5691027_14621 SRR5691027_14676 SRR5691027_6097 SRR5691029_11449 SRR5690819_5869 SRR5690820_10354 SRR5690822_11999 SRR5690822_9011 SRR5690825_14631 SRR5690825_15502 SRR5690825_4924 SRR5690832_10807 SRR5690855_13837 SRR5690855_7957 SRR5690859_102 SRR5690859_9354 SRR5690863_8689 SRR5690871_14594 SRR5690872_11312 SRR5690872_7876 SRR5690876_3314 SRR5690876_4716 SRR5690897_15224 SRR5690897_7758 SRR5690900_14312 SRR5690902_7263 SRR5690909_11612 SRR5690913_812 SRR5690922_10007 SRR5690922_13719 SRR5690922_13721 SRR5690923_6570 SRR5690923_9045 SRR5690924_11086 SRR5690924_15549 SRR5690929_11613 SRR5690929_14122 SRR5690929_2180 SRR5690931_7466 SRR5690936_10341 SRR5690936_5644 SRR5690940_10649 SRR5690940_3021 SRR5690942_366 SRR5690942_6902 SRR5690942_742 SRR5690942_9155 SRR5690942_9565 SRR5690943_6923 SRR5690944_3791 SRR5690944_6465 SRR5690945_12200 SRR5690945_5480 SRR5690959_15242 SRR5690961_16440 SRR5690962_8710 SRR5690964_4555 SRR5690982_15821 SRR5690983_1033 SRR5690983_14496 SRR5690983_15656 SRR5690983_16124 SRR5690983_3995 SRR5690983_5286 SRR5690983_6505 SRR5690983_6824 SRR5690983_6865 SRR5690983_7003 SRR5690983_8468 SRR5690983_9369 SRR5690984_14996 SRR5690984_2062 SRR5690984_3921 SRR5690985_14349 SRR5690987_10050 SRR5690987_3248 SRR5690987_5007 SRR5690987_5447 SRR5691005_11882 SRR5691005_4485 SRR5691005_5466 SRR5691005_745 SRR5691013_10412 SRR5691013_12788 SRR5691013_13328 SRR5691013_14892 SRR5691013_6301 SRR5691013_9141 SRR5691013_9232 SRR5691015_1029 SRR5691015_13117 SRR5691015_14798 SRR5691015_5099 SRR5691015_9705 SRR5691015_9847 SRR5691021_14787 SRR5691021_15137 SRR5691021_3064 SRR5691025_10478 SRR5691025_15310 SRR5691026_13350 SRR5691026_13352 SRR5691026_7669 SRR5691027_1020 SRR5691027_8741 SRR5691028_1571 SRR5690827_4275 SRR5690827_4278 SRR5690897_1001 SRR5690929_5208 SRR5690929_5210 SRR5690929_11476 SRR5690929_11478 SRR5690929_11479 SRR5690983_7922 SRR5690983_15438 SRR5690983_16095 SRR5690984_12310 SRR5690987_9 SRR5691013_13437 SRR5691023_9970 SRR5691026_8276 SRR5691026_8280 SRR5691027_8746 SRR5691027_12576 SRR5690936_8614 SRR5690938_2422 SRR5690938_2425 SRR5690939_2253 SRR5690939_2826 SRR5690940_7335 SRR5690940_10653 SRR5690942_7562 SRR5690942_7566 SRR5690944_2382 SRR5690944_11235 SRR5690955_4186 SRR5690955_15444 SRR5690955_15449 SRR5690983_510 SRR5690983_650 SRR5690983_6777 SRR5690983_8509 SRR5690983_10035 SRR5690987_1318 SRR5691005_13165 SRR5691021_11338 SRR5691025_187 SRR5691027_3046 SRR5691027_3049 SRR5691027_3051 SRR5691027_5566 SRR5690925_10662 SRR5690925_10664 SRR5690925_10665 SRR5690925_10666 SRR5690987_14927 SRR5691013_1584 SRR5691015_11393 SRR5691029_14564 SRR5691029_14565 SRR5690983_7724 SRR5690983_9418 SRR5690984_3461 SRR5690985_9460 SRR5690985_12028 SRR5690987_11934 SRR5691015_7247 SRR5691015_7457 SRR5691015_13193 SRR5690880_2477 SRR5690924_7822 SRR5690924_10748 SRR5690924_10750 SRR5690983_11031 SRR5690987_8507 SRR5691015_4098 SRR5691027_9634 SRR5690902_4039 SRR5690938_1111 SRR5691013_8370 SRR5691021_9303 SRR5691021_9304 SRR5691029_14742 SRR5691029_14743 SRR5691029_14744 SRR5690939_11114 SRR5690939_11115 SRR5690942_5433 SRR5691015_8861 SRR5691025_773 SRR5691025_774 SRR5691026_7678 SRR5691029_3038 SRR5690942_2997 SRR5690942_3001 SRR5690942_3340 SRR5690942_5152 SRR5690942_5495 SRR5690943_14076 SRR5690943_15088 SRR5690955_10567 SRR5690819_4361 SRR5690922_5575 SRR5690922_7142 SRR5690922_7145 SRR5690944_12539 SRR5690945_10960 SRR5691027_15833 SRR5690898_7428 SRR5690931_1605 SRR5690931_8549 SRR5691015_13147 SRR5691023_7252 SRR5691023_13775 SRR5691023_13778 SRR5690881_16065 SRR5690962_1715 SRR5690962_1716 SRR5690987_529 SRR5690987_530 SRR5690987_2066 SRR5690987_5453 SRR5690819_11980 SRR5690822_1397 SRR5690872_708 SRR5690872_709 SRR5690983_7843 SRR5691013_2565 SRR5690825_676 SRR5690880_16088 SRR5690944_6589 SRR5690983_10637 SRR5691005_8503 SRR5691026_7697 SRR5690863_8459 SRR5690987_8923 SRR5691013_11134 SRR5691026_3575 SRR5691027_7768 SRR5691027_7773 SRR5690897_12804 SRR5690984_4064 SRR5691005_7676 SRR5691014_5497 SRR5691021_9603 SRR5691021_9605 SRR5690945_12789 SRR5690955_6171 SRR5690955_6173 SRR5690987_8359 SRR5691015_7514 SRR5690925_1812 SRR5691013_9822 SRR5691027_3831 SRR5691027_3833 SRR5690822_6614 SRR5690822_14121 SRR5690916_10021 SRR5690916_10023 SRR5690825_11413 SRR5690923_4321 SRR5691025_4173 SRR5691025_4174 SRR5690871_806 SRR5690871_807 SRR5690871_809 SRR5690909_4037 SRR5690900_10724 SRR5690924_15306 SRR5690929_12871 SRR5690987_4715 SRR5691027_9792 SRR5691027_9798 SRR5691027_9799 SRR5691027_14049 SRR5690825_172 SRR5691023_445 SRR5691023_447 SRR5690855_5588 SRR5690855_14184 SRR5691015_1661 SRR5690859_9358 SRR5690984_13794 SRR5691015_14722 SRR5690871_10022 SRR5690871_10023 SRR5691013_5504 SRR5691023_1278 SRR5691023_1283 SRR5691029_5617 SRR5691015_12057 SRR5691026_9233 SRR5691026_9237 SRR5690987_3272 SRR5690987_9073 SRR5691014_13021 SRR5691027_1543 SRR5691027_1544 SRR5691027_1546 SRR5690834_10628 SRR5690834_10631 SRR5690825_9302 SRR5690859_7537 SRR5690858_3683 SRR5690858_3685 SRR5690877_4916 SRR5690877_4918 SRR5690925_14354 SRR5691013_4980 SRR5691023_6597 SRR5691023_6598 SRR5690929_1373 SRR5691028_2396 SRR5690961_12549 SRR5690961_12550 SRR5691023_16298 SRR5691023_16299 SRR5691005_3635 SRR5691016_8060 SRR5691027_7151 SRR5691027_7156 SRR5690822_9009 SRR5690823_1555 SRR5690827_4701 SRR5690945_14761 SRR5690864_5204 SRR5690872_2190 SRR5690872_389 SRR5690942_9152 SRR5690885_15943 SRR5690916_3596 SRR5691027_8180 SRR5690987_12336 SRR5690929_15562 SRR5690938_8500 SRR5690942_10328 SRR5690955_5838 SRR5690943_4376 SRR5690945_3822 SRR5690945_8564 SRR5690955_193 SRR5690987_1374 SRR5691027_994 SRR5691029_8093 SRR5690987_15418 SRR5691027_1017 SRR5691015_3782 SRR5691021_15820 SRR5691026_173 SRR5691026_8897 SRR5691027_14624 SRR5691027_14677 SRR5691027_6102 SRR5691029_11453 SRR5690984_3493 SRR5691021_11378 SRR5691014_13089 SRR5690984_9357 SRR5691014_12435 SRR5691014_9632 SRR5691013_13216 SRR5690828_14579 SRR5690863_2781 SRR5691025_656 SRR5690880_1207 SRR5690923_7114 SRR5690938_8907 SRR5691005_13960 SRR5691021_8105 SRR5690857_15135 SRR5690899_9881 SRR5690925_5782 SRR5691026_1580 SRR5690859_15338 SRR5690863_15016 SRR5690863_6647 SRR5690870_3222 SRR5690899_7325 SRR5690899_8327 SRR5690904_1529 SRR5690928_9113 SRR5690931_4729 SRR5690931_7253 SRR5690985_5220 SRR5691005_7769 SRR5691013_10150 SRR5691023_10793 SRR5691028_10898 SRR5690828_14580 SRR5690899_7321 SRR5690899_7323 SRR5691027_1298 SRR5691027_1305 SRR5690863_2785 SRR5691027_13447 SRR5691027_13453 SRR5691025_1043 SRR5691025_1044 SRR5691029_9619 SRR5690899_4556 SRR5690899_4561 SRR5690923_7117 SRR5691013_2870 SRR5690938_8911 SRR5690938_8913 SRR5691022_14128 SRR5691023_8995 SRR5691021_8106 SRR5691021_8107 SRR5691005_2503 SRR5690931_12311 SRR5690925_5783 SRR5691026_1582 SRR5690857_4883 SRR5690857_4885 SRR5691015_4393 SRR5690879_12017 SRR5690899_10779 SRR5690924_12766 SRR5690925_3598 SRR5691025_5963 SRR5690857_16099 SRR5690898_12698 SRR5690899_10784 SRR5690899_8497 SRR5690922_9726 SRR5690923_9617 SRR5690924_13298 SRR5690983_14983 SRR5691013_8647 SRR5691014_10570 SRR5691015_11746 SRR5691015_4842 SRR5691015_5282 SRR5691015_7332 SRR5691025_3858 SRR5691027_13005 SRR5691027_3296 SRR5691027_7468 SRR5691027_8195 SRR5691029_1985 SRR5690899_8493 SRR5690899_8495 SRR5691015_13872 SRR5690899_10781 SRR5690899_10787 SRR5690924_12768 SRR5691015_4559 SRR5690987_2974 SRR5691025_15867 SRR5690880_1208 SRR5691005_6898 SRR5690899_14791 SRR5690984_4170 SRR5691014_11042 SRR5691015_125 SRR5690899_4182 SRR5690900_9845 SRR5690984_10761 SRR5691013_14089 SRR5690925_1210 SRR5690931_8896 SRR5690984_6907 SRR5690985_5629 SRR5691023_15388 SRR5691023_15390 SRR5691025_1045 SRR5691027_5416 SRR5691009_2294 SRR5691027_7436 SRR5690925_16334 SRR5690821_12740 SRR5690825_10521 SRR5690827_16633 SRR5690857_2275 SRR5690857_9128 SRR5690902_9014 SRR5690904_10173 SRR5690925_5916 SRR5690926_9906 SRR5690929_11198 SRR5690938_172 SRR5690983_11390 SRR5690985_5627 SRR5691005_2675 SRR5691013_4080 SRR5691023_8655 SRR5691023_8656 SRR5691026_15192 SRR5690925_16335 SRR5690939_16206 SRR5690941_3181 SRR5690983_8524 SRR5690985_10948 SRR5691014_8393 SRR5691023_13550 SRR5690829_11551 SRR5691023_4227 SRR5691023_4229 SRR5690902_1877 SRR5690902_1450 SRR5690857_4443 SRR5690900_10750 SRR5690902_10018 SRR5690902_15928 SRR5690922_2198 SRR5690994_8562 SRR5691015_10364 SRR5691027_406 SRR5690931_8798 SRR5691027_403 SRR5691027_409 SRR5690931_10240 SRR5690931_10694 SRR5690863_15019 SRR5690863_368 SRR5690873_3322 SRR5691007_15916 SRR5691013_9803 SRR5691016_3534 SRR5690824_1489 SRR5690937_3497 SRR5690834_14107 SRR5690937_6960 SRR5690989_7120 SRR5690989_7122 SRR5691006_11122 SRR5691011_9207 SRR5691011_321 SRR5690873_8137 SRR5691009_15230 SRR5691016_2898 SRR5691016_2900 SRR5691011_14304 SRR5690990_2365 SRR5691009_1079 SRR5690906_7967 SRR5690873_13169 SRR5690926_7319 SRR5690884_15090 SRR5690886_7106 SRR5690981_6126 SRR5690927_9522 SRR5690920_11898 SRR5690862_13307 SRR5690921_2115 SRR5690920_1989 SRR5690928_3859 SRR5690941_11300 SRR5690920_1988 SRR5690921_2116 SRR5690886_4935 SRR5690823_15453 SRR5690866_12765 SRR5690937_10169 SRR5691008_15892 SRR5691010_11351 SRR5690886_4937 SRR5690830_383 SRR5690873_944 SRR5690884_4345 SRR5690826_509 SRR5690884_3940 SRR5690920_13278 SRR5690921_4828 SRR5690928_12014 SRR5690821_15440 SRR5690826_15406 SRR5690860_12056 SRR5690866_1351 SRR5690866_4664 SRR5690873_13672 SRR5690883_15702 SRR5690883_4512 SRR5690884_3942 SRR5690886_11329 SRR5690920_11851 SRR5690920_3404 SRR5690920_6852 SRR5691007_3934 SRR5691011_15853 SRR5690873_946 SRR5691006_8228 SRR5690884_4349 SRR5690884_4350 SRR5690826_511 SRR5690884_3941 SRR5690920_13279 SRR5690921_4830 SRR5690928_12016 SRR5690862_3834 SRR5690819_1582 SRR5690820_11850 SRR5690830_2558 SRR5690860_9372 SRR5690866_9050 SRR5690866_9051 SRR5690873_5617 SRR5690883_10600 SRR5690883_14938 SRR5690883_7717 SRR5690884_15445 SRR5690884_4831 SRR5690884_8296 SRR5690886_14900 SRR5690886_7667 SRR5690886_9551 SRR5690920_10008 SRR5690920_11068 SRR5690920_13142 SRR5690920_15977 SRR5690920_4489 SRR5690920_5561 SRR5690920_8403 SRR5690920_9183 SRR5690921_1876 SRR5690926_13349 SRR5690926_15704 SRR5690926_8114 SRR5690926_9743 SRR5690928_1364 SRR5690988_4658 SRR5691006_11296 SRR5691006_2090 SRR5691007_1669 SRR5691011_12247 SRR5690819_2680 SRR5690819_2681 SRR5690824_10568 SRR5690926_7873 SRR5690990_3062 SRR5690990_3063 SRR5690820_11845 SRR5690822_4216 SRR5690819_236 SRR5690819_791 SRR5690825_3984 SRR5690983_2176 SRR5690830_2184 SRR5690859_507 SRR5690883_678 SRR5690925_7002 SRR5690882_6060 SRR5690855_8296 SRR5690864_3356 SRR5690940_2206 SRR5690827_9511 SRR5690877_13523 SRR5690880_1913 SRR5690856_10580 SRR5690859_7076 SRR5690883_4514 SRR5690863_3174 SRR5690825_14356 SRR5690863_10001 SRR5690883_3336 SRR5690819_5777 SRR5690825_6345 SRR5690833_805 SRR5690859_4274 SRR5690863_16082 SRR5690906_9609 SRR5690945_13020 SRR5690830_2560 SRR5690858_10494 SRR5690877_11873 SRR5690855_1557 SRR5690864_4620 SRR5690864_5025 SRR5690830_4975 SRR5690858_5493 SRR5690863_14804 SRR5690877_4266 SRR5690884_116 SRR5690922_9615 SRR5690827_7346 SRR5690827_7612 SRR5690828_10854 SRR5690855_2414 SRR5690858_2510 SRR5690858_6944 SRR5690859_6776 SRR5690863_8665 SRR5690873_9533 SRR5690877_10486 SRR5690880_223 SRR5690883_14941 SRR5690886_13956 SRR5690897_4589 SRR5690899_10598 SRR5690920_11934 SRR5690920_2134 SRR5690928_12177 SRR5690929_639 SRR5690983_6141 SRR5690983_9269 SRR5690985_6482 SRR5690819_3363 SRR5690824_2551 SRR5690825_6368 SRR5690827_11087 SRR5690827_6861 SRR5690830_4953 SRR5690858_109 SRR5690859_1144 SRR5690861_6149 SRR5690862_3679 SRR5690863_5800 SRR5690864_13369 SRR5690880_15626 SRR5690880_2344 SRR5690880_795 SRR5690881_11771 SRR5690882_576 SRR5690882_9410 SRR5690883_16123 SRR5690884_15632 SRR5690884_2547 SRR5690886_3140 SRR5690886_8975 SRR5690897_883 SRR5690900_13798 SRR5690900_15348 SRR5690900_2797 SRR5690900_5035 SRR5690900_5604 SRR5690900_6818 SRR5690906_6127 SRR5690922_6672 SRR5690922_6980 SRR5690922_9732 SRR5690928_6747 SRR5690941_10242 SRR5690944_15466 SRR5690945_1114 SRR5690981_15744 SRR5690983_10295 SRR5690983_5084 SRR5690985_10972 SRR5691025_15124 SRR5691028_9172 SRR5690825_1711 SRR5690826_15407 SRR5690826_1898 SRR5690827_7917 SRR5690828_4956 SRR5690830_13193 SRR5690831_4992 SRR5690832_7607 SRR5690833_119 SRR5690833_9494 SRR5690855_11659 SRR5690856_13593 SRR5690856_8214 SRR5690858_10199 SRR5690860_12175 SRR5690863_13473 SRR5690863_13996 SRR5690863_15223 SRR5690863_15600 SRR5690863_4435 SRR5690863_4749 SRR5690864_14473 SRR5690864_15995 SRR5690864_16137 SRR5690864_16269 SRR5690864_1882 SRR5690864_9069 SRR5690865_6713 SRR5690866_15778 SRR5690866_4666 SRR5690873_1032 SRR5690877_15458 SRR5690877_4483 SRR5690877_8388 SRR5690880_11615 SRR5690880_12057 SRR5690880_14146 SRR5690880_14633 SRR5690880_14788 SRR5690880_15237 SRR5690880_1920 SRR5690880_4973 SRR5690880_567 SRR5690880_6533 SRR5690880_667 SRR5690880_6984 SRR5690880_759 SRR5690880_8933 SRR5690882_9197 SRR5690883_4880 SRR5690883_8315 SRR5690884_3525 SRR5690886_4150 SRR5690886_7666 SRR5690886_9512 SRR5690897_10189 SRR5690897_12482 SRR5690897_16020 SRR5690897_9390 SRR5690899_10397 SRR5690899_12126 SRR5690899_14821 SRR5690899_1816 SRR5690899_5698 SRR5690899_7543 SRR5690899_9108 SRR5690900_12308 SRR5690900_7542 SRR5690906_3476 SRR5690906_7970 SRR5690908_4936 SRR5690910_6617 SRR5690920_1117 SRR5690920_15275 SRR5690920_15679 SRR5690920_4894 SRR5690921_8108 SRR5690922_2183 SRR5690922_6151 SRR5690922_9628 SRR5690923_15979 SRR5690925_4505 SRR5690925_5658 SRR5690925_7220 SRR5690926_15233 SRR5690926_8916 SRR5690927_8189 SRR5690929_3074 SRR5690929_9622 SRR5690936_10092 SRR5690941_14489 SRR5690984_11055 SRR5690984_12705 SRR5690984_14202 SRR5690984_3790 SRR5690984_9996 SRR5690987_11355 SRR5690987_6575 SRR5691005_10689 SRR5691005_1881 SRR5691005_2837 SRR5691005_9524 SRR5691015_10990 SRR5691015_139 SRR5691021_10509 SRR5691021_5421 SRR5691021_6548 SRR5691022_15638 SRR5691023_14140 SRR5691023_6613 SRR5691024_2468 SRR5691024_2921 SRR5691025_15532 SRR5691025_7111 SRR5691026_10409 SRR5691026_14527 SRR5691028_3643 SRR5691028_8628 SRR5691028_9310 SRR5691029_11696 SRR5691029_11792 SRR5691029_1597 SRR5691029_2691 SRR5691029_4588 SRR5690819_7881 SRR5690822_3458 SRR5690825_13225 SRR5690825_14357 SRR5690825_14591 SRR5690825_16116 SRR5690825_4270 SRR5690825_6802 SRR5690825_6803 SRR5690825_8342 SRR5690826_13861 SRR5690826_4200 SRR5690827_14957 SRR5690827_15784 SRR5690827_16573 SRR5690827_5056 SRR5690827_5593 SRR5690827_5708 SRR5690827_5755 SRR5690827_8356 SRR5690827_8484 SRR5690830_10449 SRR5690831_5069 SRR5690831_5863 SRR5690832_14403 SRR5690833_6044 SRR5690855_11652 SRR5690855_2412 SRR5690855_5735 SRR5690855_8243 SRR5690856_12107 SRR5690856_1308 SRR5690856_15521 SRR5690856_6072 SRR5690856_868 SRR5690856_9177 SRR5690858_10505 SRR5690858_12854 SRR5690858_13046 SRR5690858_13484 SRR5690858_14809 SRR5690858_15216 SRR5690858_15222 SRR5690858_15302 SRR5690858_15690 SRR5690858_16043 SRR5690858_16063 SRR5690858_5270 SRR5690858_5942 SRR5690858_9523 SRR5690858_9525 SRR5690859_12434 SRR5690859_1263 SRR5690859_2602 SRR5690859_386 SRR5690859_660 SRR5690859_7343 SRR5690859_7960 SRR5690859_8047 SRR5690860_1041 SRR5690860_10535 SRR5690862_5361 SRR5690862_6406 SRR5690862_6449 SRR5690862_8555 SRR5690862_8915 SRR5690863_10310 SRR5690863_10311 SRR5690863_1166 SRR5690863_12908 SRR5690863_13052 SRR5690863_135 SRR5690863_13613 SRR5690863_13643 SRR5690863_13644 SRR5690863_14422 SRR5690863_14737 SRR5690863_15380 SRR5690863_1675 SRR5690863_172 SRR5690863_2874 SRR5690863_3620 SRR5690863_4586 SRR5690863_5427 SRR5690863_6005 SRR5690863_6928 SRR5690863_8054 SRR5690863_8434 SRR5690863_9155 SRR5690864_10092 SRR5690864_10093 SRR5690864_10096 SRR5690864_1155 SRR5690864_12384 SRR5690864_13504 SRR5690864_14343 SRR5690864_1929 SRR5690864_2478 SRR5690864_5423 SRR5690864_5456 SRR5690864_598 SRR5690864_6001 SRR5690864_6383 SRR5690864_7604 SRR5690864_8253 SRR5690864_8258 SRR5690864_9000 SRR5690864_9579 SRR5690877_15456 SRR5690879_7474 SRR5690880_10943 SRR5690880_1100 SRR5690880_11431 SRR5690880_11920 SRR5690880_13086 SRR5690880_13087 SRR5690880_131 SRR5690880_13271 SRR5690880_13273 SRR5690880_13511 SRR5690880_13720 SRR5690880_1373 SRR5690880_14359 SRR5690880_14360 SRR5690880_14647 SRR5690880_15220 SRR5690880_15271 SRR5690880_15274 SRR5690880_15774 SRR5690880_15779 SRR5690880_1588 SRR5690880_16178 SRR5690880_2274 SRR5690880_3158 SRR5690880_3618 SRR5690880_3745 SRR5690880_3801 SRR5690880_4269 SRR5690880_4422 SRR5690880_4687 SRR5690880_6058 SRR5690880_6174 SRR5690880_7639 SRR5690880_7713 SRR5690880_7897 SRR5690880_8184 SRR5690880_8687 SRR5690880_8688 SRR5690880_8689 SRR5690880_8826 SRR5690880_9017 SRR5690880_9294 SRR5690880_9436 SRR5690881_11773 SRR5690881_2022 SRR5690881_389 SRR5690881_7256 SRR5690881_9069 SRR5690882_12012 SRR5690882_397 SRR5690883_1108 SRR5690883_13010 SRR5690883_15584 SRR5690883_7939 SRR5690884_15321 SRR5690885_1057 SRR5690885_2162 SRR5690886_13989 SRR5690886_15520 SRR5690886_3188 SRR5690886_5240 SRR5690897_10652 SRR5690897_12481 SRR5690897_13316 SRR5690897_13380 SRR5690897_1442 SRR5690897_2665 SRR5690897_3609 SRR5690897_4698 SRR5690897_4881 SRR5690897_5022 SRR5690899_12117 SRR5690899_13625 SRR5690899_1422 SRR5690899_15058 SRR5690899_1827 SRR5690899_3759 SRR5690899_5125 SRR5690899_5693 SRR5690899_9102 SRR5690899_9693 SRR5690900_10674 SRR5690900_10695 SRR5690900_10990 SRR5690900_11373 SRR5690900_11684 SRR5690900_11714 SRR5690900_11917 SRR5690900_12306 SRR5690900_1258 SRR5690900_12711 SRR5690900_13859 SRR5690900_14879 SRR5690900_15392 SRR5690900_15837 SRR5690900_16046 SRR5690900_16087 SRR5690900_16714 SRR5690900_2143 SRR5690900_2258 SRR5690900_2459 SRR5690900_2461 SRR5690900_26 SRR5690900_2602 SRR5690900_273 SRR5690900_3590 SRR5690900_3591 SRR5690900_4123 SRR5690900_4124 SRR5690900_4512 SRR5690900_5485 SRR5690900_574 SRR5690900_5902 SRR5690900_606 SRR5690900_7523 SRR5690900_8174 SRR5690900_8905 SRR5690900_9709 SRR5690901_13287 SRR5690901_16283 SRR5690901_5425 SRR5690901_5613 SRR5690901_607 SRR5690903_11121 SRR5690906_10592 SRR5690906_14982 SRR5690906_16251 SRR5690906_16288 SRR5690906_3475 SRR5690906_3477 SRR5690906_4699 SRR5690906_6997 SRR5690906_8783 SRR5690915_5108 SRR5690920_13777 SRR5690920_1724 SRR5690920_3446 SRR5690920_6706 SRR5690920_7361 SRR5690921_9030 SRR5690922_11757 SRR5690922_12564 SRR5690922_12661 SRR5690922_2488 SRR5690922_4736 SRR5690922_6869 SRR5690922_7377 SRR5690922_8224 SRR5690923_14102 SRR5690923_14138 SRR5690923_6267 SRR5690923_6975 SRR5690923_7552 SRR5690923_8520 SRR5690925_1143 SRR5690925_11840 SRR5690925_7001 SRR5690925_7217 SRR5690925_7578 SRR5690926_10001 SRR5690926_10183 SRR5690926_1091 SRR5690928_4523 SRR5690929_14388 SRR5690929_16450 SRR5690929_3076 SRR5690929_5370 SRR5690936_12790 SRR5690939_1140 SRR5690940_13643 SRR5690983_10020 SRR5690983_10026 SRR5690983_10390 SRR5690983_10835 SRR5690983_11191 SRR5690983_12085 SRR5690983_12357 SRR5690983_13516 SRR5690983_1367 SRR5690983_14583 SRR5690983_1525 SRR5690983_15993 SRR5690983_2295 SRR5690983_2659 SRR5690983_3114 SRR5690983_3479 SRR5690983_4089 SRR5690983_5301 SRR5690983_6839 SRR5690983_7007 SRR5690983_7690 SRR5690983_7948 SRR5690983_8516 SRR5690983_864 SRR5690983_9670 SRR5690984_11418 SRR5690984_13578 SRR5690984_15287 SRR5690984_15526 SRR5690984_15661 SRR5690984_3935 SRR5690984_621 SRR5690984_6258 SRR5690984_732 SRR5690984_8169 SRR5690985_14198 SRR5690985_14873 SRR5690985_158 SRR5690985_4574 SRR5690985_7250 SRR5690985_8960 SRR5690986_13411 SRR5690986_412 SRR5690987_1562 SRR5690987_6239 SRR5690987_719 SRR5690987_8268 SRR5691005_10639 SRR5691005_12392 SRR5691005_12721 SRR5691005_14336 SRR5691005_4133 SRR5691005_5456 SRR5691005_5649 SRR5691005_5732 SRR5691005_6479 SRR5691005_6515 SRR5691005_8246 SRR5691013_10575 SRR5691013_10785 SRR5691013_11761 SRR5691013_13599 SRR5691013_13660 SRR5691013_13786 SRR5691013_14088 SRR5691013_14101 SRR5691013_2003 SRR5691013_302 SRR5691013_3320 SRR5691013_5176 SRR5691013_5612 SRR5691013_5971 SRR5691013_7206 SRR5691013_7376 SRR5691013_7931 SRR5691013_9164 SRR5691013_9903 SRR5691015_10502 SRR5691015_11170 SRR5691015_12559 SRR5691015_12937 SRR5691015_12942 SRR5691015_13465 SRR5691015_13532 SRR5691015_13787 SRR5691015_14021 SRR5691015_14185 SRR5691015_154 SRR5691015_15588 SRR5691015_2011 SRR5691015_272 SRR5691015_2944 SRR5691015_38 SRR5691015_4747 SRR5691015_5612 SRR5691015_6133 SRR5691015_6509 SRR5691015_6804 SRR5691015_7240 SRR5691015_8287 SRR5691015_8365 SRR5691015_9334 SRR5691015_9917 SRR5691021_11797 SRR5691021_14841 SRR5691021_1866 SRR5691021_200 SRR5691021_5213 SRR5691021_9192 SRR5691022_15366 SRR5691023_8930 SRR5691023_9517 SRR5691024_13893 SRR5691024_14833 SRR5691024_14994 SRR5691024_14996 SRR5691024_1780 SRR5691024_2919 SRR5691024_8190 SRR5691025_14914 SRR5691025_14916 SRR5691025_15394 SRR5691025_3852 SRR5691026_10998 SRR5691026_11947 SRR5691026_14309 SRR5691026_14530 SRR5691026_287 SRR5691026_8385 SRR5691026_91 SRR5691027_4912 SRR5691028_10100 SRR5691028_10228 SRR5691028_1029 SRR5691028_10624 SRR5691028_11966 SRR5691028_12327 SRR5691028_12535 SRR5691028_12648 SRR5691028_13113 SRR5691028_13422 SRR5691028_13458 SRR5691028_14631 SRR5691028_15421 SRR5691028_2205 SRR5691028_3827 SRR5691028_424 SRR5691028_5549 SRR5691028_6304 SRR5691028_6391 SRR5691028_6995 SRR5691028_7817 SRR5691028_8075 SRR5691028_8285 SRR5691028_8326 SRR5691028_8555 SRR5691028_9210 SRR5691028_9308 SRR5691029_11704 SRR5691029_11926 SRR5691029_14000 SRR5691029_1495 SRR5691029_14974 SRR5691029_2181 SRR5691029_3552 SRR5691029_4101 SRR5691029_5426 SRR5691029_6709 SRR5690825_102 SRR5690825_103 SRR5690825_955 SRR5690825_2112 SRR5690825_2706 SRR5690825_2707 SRR5690825_3836 SRR5690825_4268 SRR5690825_4735 SRR5690825_5134 SRR5690825_5677 SRR5690825_6255 SRR5690825_7154 SRR5690825_10499 SRR5690825_12185 SRR5690825_12186 SRR5690825_14860 SRR5690825_15842 SRR5690825_15843 SRR5690825_15846 SRR5690825_16163 SRR5690827_759 SRR5690827_1955 SRR5690827_2776 SRR5690827_3312 SRR5690827_3316 SRR5690827_5635 SRR5690827_6860 SRR5690827_8032 SRR5690827_8034 SRR5690827_8434 SRR5690827_11049 SRR5690827_12418 SRR5690827_12854 SRR5690827_12953 SRR5690827_12956 SRR5690827_13386 SRR5690827_14246 SRR5690827_14247 SRR5690827_16574 SRR5690831_4091 SRR5690855_3488 SRR5690855_4493 SRR5690855_4495 SRR5690855_5339 SRR5690855_8235 SRR5690855_8998 SRR5690855_9000 SRR5690855_9002 SRR5690855_9990 SRR5690855_10059 SRR5690855_11561 SRR5690855_15669 SRR5690855_16472 SRR5690856_181 SRR5690856_1307 SRR5690856_2191 SRR5690856_2192 SRR5690856_2409 SRR5690856_4086 SRR5690856_6153 SRR5690856_9178 SRR5690856_9179 SRR5690856_11321 SRR5690856_12220 SRR5690856_12575 SRR5690856_15518 SRR5690856_15795 SRR5690858_15 SRR5690858_17 SRR5690858_1030 SRR5690858_1036 SRR5690858_2353 SRR5690858_3870 SRR5690858_3896 SRR5690858_3897 SRR5690858_3908 SRR5690858_5269 SRR5690858_5718 SRR5690858_5869 SRR5690858_7060 SRR5690858_7061 SRR5690858_7070 SRR5690858_7203 SRR5690858_7206 SRR5690858_8570 SRR5690858_12922 SRR5690858_13100 SRR5690858_13408 SRR5690858_13486 SRR5690858_14505 SRR5690858_14645 SRR5690858_15784 SRR5690858_16048 SRR5690858_16060 SRR5690858_16296 SRR5690858_16298 SRR5690859_1265 SRR5690859_2598 SRR5690859_2604 SRR5690859_6033 SRR5690859_6037 SRR5690859_6435 SRR5690859_6436 SRR5690859_7096 SRR5690859_7484 SRR5690859_7501 SRR5690859_7503 SRR5690859_7959 SRR5690859_8445 SRR5690859_8446 SRR5690859_8914 SRR5690859_9050 SRR5690859_9052 SRR5690859_9666 SRR5690859_9667 SRR5690859_10954 SRR5690859_12161 SRR5690859_13432 SRR5690859_13782 SRR5690859_13849 SRR5690859_14605 SRR5690859_15428 SRR5690863_711 SRR5690863_718 SRR5690863_1668 SRR5690863_1988 SRR5690863_2370 SRR5690863_2371 SRR5690863_2375 SRR5690863_2697 SRR5690863_2765 SRR5690863_2872 SRR5690863_3707 SRR5690863_3821 SRR5690863_4306 SRR5690863_5269 SRR5690863_5275 SRR5690863_6063 SRR5690863_8053 SRR5690863_8405 SRR5690863_8431 SRR5690863_8587 SRR5690863_8590 SRR5690863_8669 SRR5690863_8769 SRR5690863_8825 SRR5690863_8828 SRR5690863_9569 SRR5690863_9700 SRR5690863_9982 SRR5690863_9986 SRR5690863_10391 SRR5690863_11121 SRR5690863_11413 SRR5690863_11554 SRR5690863_11789 SRR5690863_12904 SRR5690863_13214 SRR5690863_13216 SRR5690863_13506 SRR5690863_13511 SRR5690863_13640 SRR5690863_13668 SRR5690863_13712 SRR5690863_14350 SRR5690863_14357 SRR5690863_14414 SRR5690863_15112 SRR5690863_15115 SRR5690863_15242 SRR5690863_15703 SRR5690863_15902 SRR5690863_15906 SRR5690863_16243 SRR5690864_281 SRR5690864_1086 SRR5690864_1088 SRR5690864_1093 SRR5690864_1419 SRR5690864_2437 SRR5690864_2438 SRR5690864_3137 SRR5690864_3140 SRR5690864_4618 SRR5690864_4784 SRR5690864_5145 SRR5690864_5152 SRR5690864_5155 SRR5690864_5353 SRR5690864_5422 SRR5690864_5426 SRR5690864_5450 SRR5690864_7251 SRR5690864_7256 SRR5690864_8255 SRR5690864_8559 SRR5690864_9064 SRR5690864_9070 SRR5690864_10097 SRR5690864_10422 SRR5690864_10720 SRR5690864_10723 SRR5690864_10724 SRR5690864_10726 SRR5690864_10978 SRR5690864_11112 SRR5690864_12142 SRR5690864_12292 SRR5690864_12298 SRR5690864_12339 SRR5690864_12344 SRR5690864_12345 SRR5690864_12381 SRR5690864_12383 SRR5690864_12748 SRR5690864_12752 SRR5690864_12772 SRR5690864_12919 SRR5690864_14519 SRR5690864_14597 SRR5690864_14600 SRR5690864_14619 SRR5690864_14623 SRR5690864_15254 SRR5690864_15670 SRR5690864_16131 SRR5690864_16136 SRR5690864_16392 SRR5690864_16395 SRR5690877_135 SRR5690877_435 SRR5690877_608 SRR5690877_609 SRR5690877_612 SRR5690877_2704 SRR5690877_2708 SRR5690877_2709 SRR5690877_2757 SRR5690877_2759 SRR5690877_2780 SRR5690877_3579 SRR5690877_5394 SRR5690877_6815 SRR5690877_7548 SRR5690877_7550 SRR5690877_11103 SRR5690877_11668 SRR5690877_11870 SRR5690877_15445 SRR5690877_15505 SRR5690877_16012 SRR5690879_968 SRR5690879_970 SRR5690879_971 SRR5690879_1853 SRR5690879_3956 SRR5690879_3957 SRR5690879_7473 SRR5690879_8704 SRR5690879_12113 SRR5690879_12935 SRR5690879_15056 SRR5690879_15059 SRR5690880_21 SRR5690880_95 SRR5690880_222 SRR5690880_224 SRR5690880_239 SRR5690880_275 SRR5690880_277 SRR5690880_381 SRR5690880_388 SRR5690880_423 SRR5690880_663 SRR5690880_1099 SRR5690880_1102 SRR5690880_1204 SRR5690880_1229 SRR5690880_1286 SRR5690880_1287 SRR5690880_1348 SRR5690880_1958 SRR5690880_2165 SRR5690880_2378 SRR5690880_2565 SRR5690880_2566 SRR5690880_2567 SRR5690880_2571 SRR5690880_2671 SRR5690880_2689 SRR5690880_2691 SRR5690880_2693 SRR5690880_3058 SRR5690880_3065 SRR5690880_3067 SRR5690880_3072 SRR5690880_3081 SRR5690880_3082 SRR5690880_3530 SRR5690880_3677 SRR5690880_3807 SRR5690880_3808 SRR5690880_4270 SRR5690880_4580 SRR5690880_4587 SRR5690880_4590 SRR5690880_4606 SRR5690880_4686 SRR5690880_5232 SRR5690880_5394 SRR5690880_5588 SRR5690880_5640 SRR5690880_5896 SRR5690880_6056 SRR5690880_6112 SRR5690880_7397 SRR5690880_7714 SRR5690880_7750 SRR5690880_7753 SRR5690880_8055 SRR5690880_8096 SRR5690880_8133 SRR5690880_8134 SRR5690880_8295 SRR5690880_8591 SRR5690880_8803 SRR5690880_8805 SRR5690880_8824 SRR5690880_8844 SRR5690880_8845 SRR5690880_9230 SRR5690880_9405 SRR5690880_9907 SRR5690880_10012 SRR5690880_10300 SRR5690880_10316 SRR5690880_10496 SRR5690880_10497 SRR5690880_10572 SRR5690880_10931 SRR5690880_10965 SRR5690880_10966 SRR5690880_10967 SRR5690880_11070 SRR5690880_11086 SRR5690880_11223 SRR5690880_12210 SRR5690880_12382 SRR5690880_12511 SRR5690880_12512 SRR5690880_12513 SRR5690880_13144 SRR5690880_13393 SRR5690880_13785 SRR5690880_13789 SRR5690880_14054 SRR5690880_14152 SRR5690880_14297 SRR5690880_14641 SRR5690880_15065 SRR5690880_15597 SRR5690880_15703 SRR5690880_15843 SRR5690880_15844 SRR5690880_15919 SRR5690880_16186 SRR5690880_16231 SRR5690881_1216 SRR5690881_1217 SRR5690881_2349 SRR5690881_4426 SRR5690881_4427 SRR5690881_8651 SRR5690881_8652 SRR5690881_8793 SRR5690881_9007 SRR5690881_9247 SRR5690881_10450 SRR5690881_10451 SRR5690881_11772 SRR5690881_16168 SRR5690882_1303 SRR5690882_2402 SRR5690882_4199 SRR5690882_6081 SRR5690882_6084 SRR5690882_10934 SRR5690882_12006 SRR5690882_12009 SRR5690882_12153 SRR5690882_12157 SRR5690882_14173 SRR5690882_14446 SRR5690897_2669 SRR5690897_2679 SRR5690897_3604 SRR5690897_3614 SRR5690897_4211 SRR5690897_5504 SRR5690897_5506 SRR5690897_7302 SRR5690897_7310 SRR5690897_9083 SRR5690897_9876 SRR5690897_10655 SRR5690897_10796 SRR5690897_10797 SRR5690897_13315 SRR5690897_13321 SRR5690897_13370 SRR5690897_13373 SRR5690897_13471 SRR5690897_13989 SRR5690897_14487 SRR5690897_16393 SRR5690899_1074 SRR5690899_1580 SRR5690899_5095 SRR5690899_5894 SRR5690899_6061 SRR5690899_6211 SRR5690899_6214 SRR5690899_6217 SRR5690899_7024 SRR5690899_7029 SRR5690899_8648 SRR5690899_8900 SRR5690899_11074 SRR5690899_12120 SRR5690899_12960 SRR5690899_13160 SRR5690899_13168 SRR5690899_13339 SRR5690899_13491 SRR5690899_13492 SRR5690899_14024 SRR5690899_14973 SRR5690899_14974 SRR5690899_15045 SRR5690900_9 SRR5690900_10 SRR5690900_416 SRR5690900_571 SRR5690900_580 SRR5690900_635 SRR5690900_1907 SRR5690900_2419 SRR5690900_2477 SRR5690900_2514 SRR5690900_2517 SRR5690900_2606 SRR5690900_2608 SRR5690900_3330 SRR5690900_3331 SRR5690900_3606 SRR5690900_3830 SRR5690900_4089 SRR5690900_4454 SRR5690900_4921 SRR5690900_5621 SRR5690900_5627 SRR5690900_5900 SRR5690900_5951 SRR5690900_6566 SRR5690900_6702 SRR5690900_6703 SRR5690900_6799 SRR5690900_6995 SRR5690900_7134 SRR5690900_7524 SRR5690900_7836 SRR5690900_7839 SRR5690900_8309 SRR5690900_8896 SRR5690900_8898 SRR5690900_8900 SRR5690900_10071 SRR5690900_10073 SRR5690900_10353 SRR5690900_10391 SRR5690900_10991 SRR5690900_11090 SRR5690900_11159 SRR5690900_11381 SRR5690900_11750 SRR5690900_11998 SRR5690900_12237 SRR5690900_12311 SRR5690900_12836 SRR5690900_12840 SRR5690900_12979 SRR5690900_13197 SRR5690900_13796 SRR5690900_13868 SRR5690900_13875 SRR5690900_14373 SRR5690900_14377 SRR5690900_15157 SRR5690900_15233 SRR5690900_15234 SRR5690900_15297 SRR5690900_15302 SRR5690900_15394 SRR5690900_15598 SRR5690900_15693 SRR5690900_15892 SRR5690900_15894 SRR5690900_16122 SRR5690900_16139 SRR5690900_16836 SRR5690901_3251 SRR5690901_5379 SRR5690901_10642 SRR5690901_11486 SRR5690901_11487 SRR5690901_15000 SRR5690901_16263 SRR5690906_5253 SRR5690906_6992 SRR5690906_6995 SRR5690906_8338 SRR5690906_8524 SRR5690906_10002 SRR5690906_10004 SRR5690906_12596 SRR5690906_13191 SRR5690906_14981 SRR5690906_15913 SRR5690906_16290 SRR5690922_1381 SRR5690922_2491 SRR5690922_3092 SRR5690922_3250 SRR5690922_3303 SRR5690922_3307 SRR5690922_4440 SRR5690922_6866 SRR5690922_6950 SRR5690922_6951 SRR5690922_8050 SRR5690922_8444 SRR5690922_9509 SRR5690922_9513 SRR5690922_9900 SRR5690922_10432 SRR5690922_10781 SRR5690922_11013 SRR5690922_11326 SRR5690922_11429 SRR5690922_11432 SRR5690922_11598 SRR5690922_11755 SRR5690922_11762 SRR5690922_12664 SRR5690922_13083 SRR5690922_13084 SRR5690922_13085 SRR5690922_15214 SRR5690923_1599 SRR5690923_2247 SRR5690923_2521 SRR5690923_2773 SRR5690923_3026 SRR5690923_3160 SRR5690923_3164 SRR5690923_3305 SRR5690923_5319 SRR5690923_5530 SRR5690923_6430 SRR5690923_6432 SRR5690923_6699 SRR5690923_6971 SRR5690923_6974 SRR5690923_7169 SRR5690923_7170 SRR5690923_8521 SRR5690923_9455 SRR5690923_10957 SRR5690923_10962 SRR5690923_11859 SRR5690923_11978 SRR5690923_11979 SRR5690923_11993 SRR5690923_12207 SRR5690923_12208 SRR5690923_12747 SRR5690923_12749 SRR5690923_13163 SRR5690923_13168 SRR5690923_13316 SRR5690923_14684 SRR5690923_15492 SRR5690923_15493 SRR5690923_15867 SRR5690925_4564 SRR5690925_4566 SRR5690925_4567 SRR5690925_11745 SRR5690925_14457 SRR5690925_16280 SRR5690929_36 SRR5690929_156 SRR5690929_1129 SRR5690929_3088 SRR5690929_3804 SRR5690929_3805 SRR5690929_10282 SRR5690929_10283 SRR5690929_10810 SRR5690929_10813 SRR5690929_12440 SRR5690929_12745 SRR5690929_13519 SRR5690929_13520 SRR5690929_14385 SRR5690929_15850 SRR5690938_6314 SRR5690938_6564 SRR5690944_15084 SRR5690983_119 SRR5690983_613 SRR5690983_616 SRR5690983_1499 SRR5690983_1592 SRR5690983_1855 SRR5690983_2294 SRR5690983_2590 SRR5690983_2734 SRR5690983_3064 SRR5690983_3992 SRR5690983_4079 SRR5690983_4878 SRR5690983_5039 SRR5690983_5511 SRR5690983_5742 SRR5690983_5869 SRR5690983_5886 SRR5690983_6126 SRR5690983_6148 SRR5690983_6319 SRR5690983_6654 SRR5690983_6658 SRR5690983_7159 SRR5690983_8098 SRR5690983_8405 SRR5690983_8433 SRR5690983_9057 SRR5690983_9069 SRR5690983_9194 SRR5690983_9209 SRR5690983_9731 SRR5690983_10243 SRR5690983_10309 SRR5690983_10323 SRR5690983_10492 SRR5690983_10535 SRR5690983_10571 SRR5690983_10573 SRR5690983_10727 SRR5690983_11875 SRR5690983_12023 SRR5690983_12231 SRR5690983_12319 SRR5690983_12546 SRR5690983_12550 SRR5690983_12754 SRR5690983_12830 SRR5690983_12920 SRR5690983_13030 SRR5690983_13110 SRR5690983_13529 SRR5690983_14049 SRR5690983_14231 SRR5690983_15444 SRR5690983_16038 SRR5690984_530 SRR5690984_735 SRR5690984_756 SRR5690984_1137 SRR5690984_1928 SRR5690984_3047 SRR5690984_3186 SRR5690984_3640 SRR5690984_4065 SRR5690984_4711 SRR5690984_5149 SRR5690984_5164 SRR5690984_5199 SRR5690984_5851 SRR5690984_6108 SRR5690984_6170 SRR5690984_7091 SRR5690984_7402 SRR5690984_7787 SRR5690984_8239 SRR5690984_8464 SRR5690984_8842 SRR5690984_9241 SRR5690984_9555 SRR5690984_10334 SRR5690984_10734 SRR5690984_10855 SRR5690984_12346 SRR5690984_13626 SRR5690984_14268 SRR5690984_14271 SRR5690984_14323 SRR5690984_15512 SRR5690984_15594 SRR5690984_15905 SRR5690985_578 SRR5690985_789 SRR5690985_2228 SRR5690985_3197 SRR5690985_4833 SRR5690985_5109 SRR5690985_5293 SRR5690985_5552 SRR5690985_8416 SRR5690985_9127 SRR5690985_10145 SRR5690985_11195 SRR5690985_12610 SRR5690985_14661 SRR5690987_122 SRR5690987_3604 SRR5690987_5077 SRR5690987_6296 SRR5690987_7195 SRR5690987_7750 SRR5690987_9087 SRR5690987_9290 SRR5690987_14412 SRR5690987_14949 SRR5690987_14998 SRR5690987_15138 SRR5690994_2657 SRR5690994_5225 SRR5690994_5485 SRR5690994_7648 SRR5690994_10352 SRR5690994_12301 SRR5690994_12302 SRR5691005_322 SRR5691005_449 SRR5691005_1281 SRR5691005_1590 SRR5691005_2523 SRR5691005_2730 SRR5691005_2845 SRR5691005_2893 SRR5691005_2921 SRR5691005_3408 SRR5691005_3878 SRR5691005_4132 SRR5691005_4194 SRR5691005_4486 SRR5691005_5727 SRR5691005_5948 SRR5691005_5980 SRR5691005_6498 SRR5691005_7023 SRR5691005_7056 SRR5691005_8324 SRR5691005_8390 SRR5691005_8584 SRR5691005_9090 SRR5691005_9244 SRR5691005_9504 SRR5691005_10891 SRR5691005_12416 SRR5691005_12427 SRR5691005_12651 SRR5691005_12691 SRR5691005_13733 SRR5691005_14102 SRR5691005_14270 SRR5691005_14440 SRR5691005_14690 SRR5691005_14779 SRR5691005_14888 SRR5691005_15163 SRR5691005_16036 SRR5691013_131 SRR5691013_287 SRR5691013_524 SRR5691013_1085 SRR5691013_1254 SRR5691013_1459 SRR5691013_1621 SRR5691013_1660 SRR5691013_1685 SRR5691013_2212 SRR5691013_2650 SRR5691013_3161 SRR5691013_3198 SRR5691013_3273 SRR5691013_3362 SRR5691013_3518 SRR5691013_3595 SRR5691013_3899 SRR5691013_3948 SRR5691013_4202 SRR5691013_4476 SRR5691013_4703 SRR5691013_4750 SRR5691013_4977 SRR5691013_5344 SRR5691013_5575 SRR5691013_5685 SRR5691013_5686 SRR5691013_5699 SRR5691013_5758 SRR5691013_5789 SRR5691013_5865 SRR5691013_5896 SRR5691013_6272 SRR5691013_6524 SRR5691013_6566 SRR5691013_6646 SRR5691013_6696 SRR5691013_7195 SRR5691013_7208 SRR5691013_7627 SRR5691013_7664 SRR5691013_7746 SRR5691013_8021 SRR5691013_8302 SRR5691013_8864 SRR5691013_9354 SRR5691013_9371 SRR5691013_9520 SRR5691013_9837 SRR5691013_10929 SRR5691013_11076 SRR5691013_12107 SRR5691013_12819 SRR5691013_13395 SRR5691013_13552 SRR5691013_13800 SRR5691013_14729 SRR5691013_14739 SRR5691013_14896 SRR5691013_15123 SRR5691013_15409 SRR5691013_15422 SRR5691013_15627 SRR5691013_15975 SRR5691013_16105 SRR5691015_35 SRR5691015_196 SRR5691015_600 SRR5691015_1255 SRR5691015_2006 SRR5691015_2100 SRR5691015_2119 SRR5691015_2120 SRR5691015_2121 SRR5691015_2480 SRR5691015_2491 SRR5691015_2513 SRR5691015_2660 SRR5691015_2710 SRR5691015_2734 SRR5691015_3356 SRR5691015_3636 SRR5691015_3818 SRR5691015_4210 SRR5691015_4603 SRR5691015_5280 SRR5691015_5351 SRR5691015_5425 SRR5691015_5446 SRR5691015_5927 SRR5691015_5960 SRR5691015_6290 SRR5691015_6523 SRR5691015_6575 SRR5691015_6612 SRR5691015_7231 SRR5691015_7260 SRR5691015_7342 SRR5691015_7562 SRR5691015_7676 SRR5691015_7689 SRR5691015_7944 SRR5691015_7970 SRR5691015_8000 SRR5691015_8032 SRR5691015_8120 SRR5691015_8690 SRR5691015_8993 SRR5691015_9030 SRR5691015_9093 SRR5691015_9115 SRR5691015_9170 SRR5691015_9342 SRR5691015_10717 SRR5691015_10858 SRR5691015_10973 SRR5691015_11006 SRR5691015_11150 SRR5691015_11372 SRR5691015_11500 SRR5691015_11558 SRR5691015_11569 SRR5691015_11948 SRR5691015_11950 SRR5691015_12015 SRR5691015_12169 SRR5691015_12311 SRR5691015_12830 SRR5691015_12889 SRR5691015_12970 SRR5691015_13010 SRR5691015_13066 SRR5691015_13096 SRR5691015_13290 SRR5691015_13293 SRR5691015_13705 SRR5691015_13753 SRR5691015_13909 SRR5691015_13925 SRR5691015_13984 SRR5691015_14043 SRR5691015_14227 SRR5691015_14427 SRR5691015_14638 SRR5691015_14644 SRR5691015_14649 SRR5691015_14675 SRR5691015_14880 SRR5691015_14881 SRR5691015_15051 SRR5691015_15070 SRR5691015_15129 SRR5691015_15149 SRR5691015_15208 SRR5691015_15698 SRR5691015_15792 SRR5691015_15821 SRR5691015_15883 SRR5691015_16159 SRR5691021_1865 SRR5691021_2955 SRR5691021_5214 SRR5691021_5870 SRR5691021_6260 SRR5691021_6262 SRR5691021_6264 SRR5691021_6709 SRR5691021_7144 SRR5691021_7148 SRR5691021_8010 SRR5691021_9974 SRR5691021_10943 SRR5691021_10945 SRR5691021_11798 SRR5691021_11800 SRR5691021_13551 SRR5691021_15682 SRR5691021_15687 SRR5691021_15746 SRR5691022_2323 SRR5691022_7116 SRR5691022_7117 SRR5691022_7604 SRR5691022_7876 SRR5691022_7877 SRR5691022_8830 SRR5691022_8831 SRR5691022_8832 SRR5691022_9217 SRR5691022_15320 SRR5691022_15321 SRR5691023_3322 SRR5691023_5316 SRR5691023_5415 SRR5691023_7685 SRR5691023_9516 SRR5691023_9518 SRR5691023_9853 SRR5691023_13226 SRR5691023_14150 SRR5691023_15763 SRR5691024_6 SRR5691024_661 SRR5691024_662 SRR5691024_762 SRR5691024_1098 SRR5691024_1101 SRR5691024_1102 SRR5691024_1106 SRR5691024_1616 SRR5691024_1617 SRR5691024_1622 SRR5691024_1750 SRR5691024_1754 SRR5691024_1783 SRR5691024_3621 SRR5691024_4054 SRR5691024_5123 SRR5691024_5126 SRR5691024_5130 SRR5691024_6364 SRR5691024_6906 SRR5691024_7191 SRR5691024_7926 SRR5691024_7927 SRR5691024_7929 SRR5691024_9696 SRR5691024_10471 SRR5691024_12938 SRR5691024_14295 SRR5691024_16342 SRR5691024_16345 SRR5691025_299 SRR5691025_693 SRR5691025_694 SRR5691025_753 SRR5691025_754 SRR5691025_756 SRR5691025_831 SRR5691025_1344 SRR5691025_1501 SRR5691025_1503 SRR5691025_2480 SRR5691025_2481 SRR5691025_4309 SRR5691025_4312 SRR5691025_4701 SRR5691025_4702 SRR5691025_5560 SRR5691025_6665 SRR5691025_6666 SRR5691025_7360 SRR5691025_7362 SRR5691025_7363 SRR5691025_7602 SRR5691025_8466 SRR5691025_8467 SRR5691026_213 SRR5691026_214 SRR5691026_582 SRR5691026_586 SRR5691026_1588 SRR5691026_1593 SRR5691026_1598 SRR5691026_1599 SRR5691026_1626 SRR5691026_3245 SRR5691026_5636 SRR5691026_6605 SRR5691026_7337 SRR5691026_7339 SRR5691026_7340 SRR5691026_7787 SRR5691026_8596 SRR5691026_8599 SRR5691026_8600 SRR5691026_8737 SRR5691026_8738 SRR5691026_9089 SRR5691026_9195 SRR5691026_9198 SRR5691026_9817 SRR5691026_9818 SRR5691026_9941 SRR5691026_9942 SRR5691026_10246 SRR5691026_11875 SRR5691026_11876 SRR5691026_12322 SRR5691026_13564 SRR5691026_14314 SRR5691026_16010 SRR5691026_16060 SRR5691026_16061 SRR5691026_16129 SRR5691026_16130 SRR5691027_135 SRR5691027_138 SRR5691027_2888 SRR5691027_2891 SRR5691027_6396 SRR5691027_8522 SRR5691027_14868 SRR5691028_71 SRR5691028_102 SRR5691028_209 SRR5691028_210 SRR5691028_229 SRR5691028_423 SRR5691028_459 SRR5691028_796 SRR5691028_1062 SRR5691028_1172 SRR5691028_1222 SRR5691028_1468 SRR5691028_1469 SRR5691028_1519 SRR5691028_1523 SRR5691028_1701 SRR5691028_1814 SRR5691028_2163 SRR5691028_2471 SRR5691028_2472 SRR5691028_2473 SRR5691028_2496 SRR5691028_2533 SRR5691028_2537 SRR5691028_2589 SRR5691028_2959 SRR5691028_2965 SRR5691028_2967 SRR5691028_3044 SRR5691028_3240 SRR5691028_3242 SRR5691028_3246 SRR5691028_3410 SRR5691028_3828 SRR5691028_4554 SRR5691028_4555 SRR5691028_4649 SRR5691028_4650 SRR5691028_4723 SRR5691028_4725 SRR5691028_4738 SRR5691028_4740 SRR5691028_4758 SRR5691028_4973 SRR5691028_4977 SRR5691028_4978 SRR5691028_5046 SRR5691028_5049 SRR5691028_5121 SRR5691028_5123 SRR5691028_5201 SRR5691028_5202 SRR5691028_5203 SRR5691028_5539 SRR5691028_5779 SRR5691028_5780 SRR5691028_5839 SRR5691028_5843 SRR5691028_5947 SRR5691028_6169 SRR5691028_6171 SRR5691028_6187 SRR5691028_6306 SRR5691028_6389 SRR5691028_6393 SRR5691028_6489 SRR5691028_6889 SRR5691028_6890 SRR5691028_6997 SRR5691028_6998 SRR5691028_7070 SRR5691028_7071 SRR5691028_7256 SRR5691028_7535 SRR5691028_7668 SRR5691028_7669 SRR5691028_7745 SRR5691028_7747 SRR5691028_7904 SRR5691028_7906 SRR5691028_7910 SRR5691028_8226 SRR5691028_8324 SRR5691028_8379 SRR5691028_8380 SRR5691028_8448 SRR5691028_8552 SRR5691028_8621 SRR5691028_8622 SRR5691028_8720 SRR5691028_8748 SRR5691028_8789 SRR5691028_8891 SRR5691028_8892 SRR5691028_8969 SRR5691028_9000 SRR5691028_9011 SRR5691028_9030 SRR5691028_9553 SRR5691028_9567 SRR5691028_9581 SRR5691028_9584 SRR5691028_9627 SRR5691028_9658 SRR5691028_9663 SRR5691028_9669 SRR5691028_9871 SRR5691028_9877 SRR5691028_10092 SRR5691028_10094 SRR5691028_10102 SRR5691028_10351 SRR5691028_10497 SRR5691028_10591 SRR5691028_10593 SRR5691028_10594 SRR5691028_10595 SRR5691028_10597 SRR5691028_10603 SRR5691028_10695 SRR5691028_10739 SRR5691028_11355 SRR5691028_11433 SRR5691028_11698 SRR5691028_11699 SRR5691028_11700 SRR5691028_11965 SRR5691028_12123 SRR5691028_12124 SRR5691028_12323 SRR5691028_12351 SRR5691028_12353 SRR5691028_12354 SRR5691028_12470 SRR5691028_12471 SRR5691028_12473 SRR5691028_12651 SRR5691028_12733 SRR5691028_12815 SRR5691028_12817 SRR5691028_12953 SRR5691028_12955 SRR5691028_13211 SRR5691028_13217 SRR5691028_13420 SRR5691028_13550 SRR5691028_13611 SRR5691028_13612 SRR5691028_13710 SRR5691028_13745 SRR5691028_13748 SRR5691028_14004 SRR5691028_14092 SRR5691028_14094 SRR5691028_14178 SRR5691028_14496 SRR5691028_14934 SRR5691028_15013 SRR5691028_15078 SRR5691028_15112 SRR5691028_15169 SRR5691028_15227 SRR5691028_15326 SRR5691028_15501 SRR5691028_15544 SRR5691028_15750 SRR5691028_15834 SRR5691028_15835 SRR5691029_81 SRR5691029_84 SRR5691029_384 SRR5691029_959 SRR5691029_1230 SRR5691029_1232 SRR5691029_1640 SRR5691029_1642 SRR5691029_1941 SRR5691029_2284 SRR5691029_2286 SRR5691029_2496 SRR5691029_2830 SRR5691029_3639 SRR5691029_3640 SRR5691029_4099 SRR5691029_4292 SRR5691029_5241 SRR5691029_5242 SRR5691029_5243 SRR5691029_5428 SRR5691029_5725 SRR5691029_5948 SRR5691029_5951 SRR5691029_6031 SRR5691029_6252 SRR5691029_7720 SRR5691029_7721 SRR5691029_7772 SRR5691029_7778 SRR5691029_7982 SRR5691029_8255 SRR5691029_8256 SRR5691029_8585 SRR5691029_8587 SRR5691029_8588 SRR5691029_8785 SRR5691029_9462 SRR5691029_9665 SRR5691029_9666 SRR5691029_10389 SRR5691029_10390 SRR5691029_10606 SRR5691029_11702 SRR5691029_11703 SRR5691029_11923 SRR5691029_11927 SRR5691029_12984 SRR5691029_12985 SRR5691029_13183 SRR5691029_13184 SRR5691029_13380 SRR5691029_14100 SRR5691029_14121 SRR5691029_14602 SRR5691029_14605 SRR5691029_14844 SRR5691029_14847 SRR5691029_15070 SRR5691029_16174 SRR5690819_252 SRR5690819_253 SRR5690819_254 SRR5690819_726 SRR5690819_3192 SRR5690819_3193 SRR5690819_6239 SRR5690819_6240 SRR5690819_7315 SRR5690819_7423 SRR5690819_7424 SRR5690819_8145 SRR5690819_9318 SRR5690819_9319 SRR5690819_9321 SRR5690819_9762 SRR5690819_10587 SRR5690819_11217 SRR5690819_12418 SRR5690819_12943 SRR5690819_12946 SRR5690819_14076 SRR5690819_15990 SRR5690819_15991 SRR5690820_3635 SRR5690820_3636 SRR5690820_4150 SRR5690820_8910 SRR5690820_8912 SRR5690820_9838 SRR5690820_9839 SRR5690820_14158 SRR5690820_14159 SRR5690820_15881 SRR5690820_16214 SRR5690820_16215 SRR5690821_2310 SRR5690821_2311 SRR5690821_15405 SRR5690822_3459 SRR5690823_2367 SRR5690823_6669 SRR5690823_7019 SRR5690823_7964 SRR5690823_9986 SRR5690824_7013 SRR5690824_7014 SRR5690824_7258 SRR5690824_8904 SRR5690824_8905 SRR5690824_12723 SRR5690824_13338 SRR5690824_13339 SRR5690824_15629 SRR5690826_530 SRR5690826_532 SRR5690826_1897 SRR5690826_5510 SRR5690826_8177 SRR5690826_8178 SRR5690826_9161 SRR5690826_9163 SRR5690826_12988 SRR5690826_13862 SRR5690826_15220 SRR5690830_519 SRR5690830_831 SRR5690830_1168 SRR5690830_1173 SRR5690830_1463 SRR5690830_1585 SRR5690830_1655 SRR5690830_1715 SRR5690830_2183 SRR5690830_2189 SRR5690830_3777 SRR5690830_4032 SRR5690830_4161 SRR5690830_4163 SRR5690830_4164 SRR5690830_4512 SRR5690830_4513 SRR5690830_4978 SRR5690830_5453 SRR5690830_5457 SRR5690830_5502 SRR5690830_5939 SRR5690830_6250 SRR5690830_6295 SRR5690830_7624 SRR5690830_7628 SRR5690830_7629 SRR5690830_8685 SRR5690830_8722 SRR5690830_8724 SRR5690830_8827 SRR5690830_9651 SRR5690830_9654 SRR5690830_9663 SRR5690830_10005 SRR5690830_10009 SRR5690830_10018 SRR5690830_10239 SRR5690830_10616 SRR5690830_10617 SRR5690830_10731 SRR5690830_11287 SRR5690830_11291 SRR5690830_11481 SRR5690830_12393 SRR5690830_13197 SRR5690830_15241 SRR5690830_16072 SRR5690831_164 SRR5690831_5067 SRR5690831_5866 SRR5690831_5869 SRR5690831_6679 SRR5690831_9414 SRR5690831_13259 SRR5690832_88 SRR5690832_6337 SRR5690832_7581 SRR5690832_7587 SRR5690832_7609 SRR5690832_12251 SRR5690832_12591 SRR5690832_12596 SRR5690832_15484 SRR5690832_15485 SRR5690833_1563 SRR5690833_1774 SRR5690833_1778 SRR5690833_4485 SRR5690833_5549 SRR5690833_7130 SRR5690833_7133 SRR5690833_9148 SRR5690833_9157 SRR5690833_9286 SRR5690833_9426 SRR5690833_9428 SRR5690833_9501 SRR5690833_10477 SRR5690833_10917 SRR5690833_13066 SRR5690833_13198 SRR5690833_13454 SRR5690833_13578 SRR5690833_15137 SRR5690833_15385 SRR5690833_15581 SRR5690833_15710 SRR5690833_15910 SRR5690833_15911 SRR5690834_425 SRR5690834_925 SRR5690834_928 SRR5690834_932 SRR5690834_4621 SRR5690834_8675 SRR5690834_9842 SRR5690834_9846 SRR5690834_10983 SRR5690834_11849 SRR5690834_11857 SRR5690834_13222 SRR5690834_15050 SRR5690834_15234 SRR5690834_15681 SRR5690834_15835 SRR5690857_9098 SRR5690860_591 SRR5690860_4672 SRR5690860_5724 SRR5690860_5882 SRR5690860_7485 SRR5690860_7488 SRR5690860_7490 SRR5690860_7846 SRR5690860_8091 SRR5690860_8096 SRR5690860_8653 SRR5690860_8656 SRR5690860_11295 SRR5690860_12174 SRR5690860_12280 SRR5690860_12284 SRR5690860_12874 SRR5690860_12882 SRR5690860_12986 SRR5690860_14039 SRR5690861_3048 SRR5690861_6152 SRR5690861_6155 SRR5690861_11467 SRR5690861_12173 SRR5690861_13914 SRR5690861_15805 SRR5690862_3673 SRR5690862_3674 SRR5690862_3745 SRR5690862_3772 SRR5690862_3779 SRR5690862_3830 SRR5690862_3839 SRR5690862_5027 SRR5690862_5365 SRR5690862_5372 SRR5690862_5860 SRR5690862_6155 SRR5690862_6156 SRR5690862_6165 SRR5690862_6414 SRR5690862_8072 SRR5690862_8550 SRR5690862_8557 SRR5690862_10632 SRR5690862_10658 SRR5690862_11493 SRR5690862_12152 SRR5690862_12155 SRR5690862_12671 SRR5690862_13003 SRR5690862_13004 SRR5690862_13469 SRR5690862_13613 SRR5690862_14101 SRR5690862_14441 SRR5690862_14573 SRR5690862_15340 SRR5690862_15343 SRR5690862_15521 SRR5690862_15591 SRR5690862_15595 SRR5690862_15694 SRR5690862_15815 SRR5690862_15816 SRR5690865_3946 SRR5690865_6712 SRR5690865_6722 SRR5690865_6723 SRR5690865_8922 SRR5690865_11732 SRR5690866_1327 SRR5690866_1329 SRR5690866_2536 SRR5690866_2538 SRR5690866_3374 SRR5690866_3512 SRR5690866_3797 SRR5690866_4665 SRR5690866_5054 SRR5690866_5496 SRR5690866_6432 SRR5690866_6433 SRR5690866_6479 SRR5690866_8031 SRR5690866_8033 SRR5690866_8403 SRR5690866_8897 SRR5690866_9132 SRR5690866_9133 SRR5690866_9931 SRR5690866_11123 SRR5690866_11126 SRR5690866_12566 SRR5690866_14260 SRR5690866_14261 SRR5690866_14986 SRR5690866_15777 SRR5690873_1039 SRR5690873_1424 SRR5690873_2490 SRR5690873_2987 SRR5690873_2993 SRR5690873_3330 SRR5690873_3332 SRR5690873_3617 SRR5690873_4356 SRR5690873_4357 SRR5690873_4748 SRR5690873_4755 SRR5690873_5810 SRR5690873_5812 SRR5690873_5815 SRR5690873_5818 SRR5690873_6123 SRR5690873_6439 SRR5690873_6738 SRR5690873_7270 SRR5690873_8928 SRR5690873_10017 SRR5690873_10434 SRR5690873_10809 SRR5690873_11113 SRR5690873_11521 SRR5690873_11619 SRR5690873_11622 SRR5690873_13065 SRR5690873_13419 SRR5690882_14103 SRR5690882_14104 SRR5690883_491 SRR5690883_1191 SRR5690883_1695 SRR5690883_1696 SRR5690883_1745 SRR5690883_2067 SRR5690883_2315 SRR5690883_2822 SRR5690883_4878 SRR5690883_5076 SRR5690883_5355 SRR5690883_5356 SRR5690883_5495 SRR5690883_5974 SRR5690883_6054 SRR5690883_6062 SRR5690883_6931 SRR5690883_7413 SRR5690883_8164 SRR5690883_8165 SRR5690883_8168 SRR5690883_8582 SRR5690883_8775 SRR5690883_8776 SRR5690883_8777 SRR5690883_8909 SRR5690883_8921 SRR5690883_8923 SRR5690883_9441 SRR5690883_9457 SRR5690883_9460 SRR5690883_9466 SRR5690883_9467 SRR5690883_9468 SRR5690883_10056 SRR5690883_10278 SRR5690883_10457 SRR5690883_10512 SRR5690883_10599 SRR5690883_10695 SRR5690883_10700 SRR5690883_10701 SRR5690883_10903 SRR5690883_11013 SRR5690883_11022 SRR5690883_11272 SRR5690883_11274 SRR5690883_11363 SRR5690883_11743 SRR5690883_11749 SRR5690883_11841 SRR5690883_11862 SRR5690883_12325 SRR5690883_12972 SRR5690883_12973 SRR5690883_13008 SRR5690883_13091 SRR5690883_13092 SRR5690883_13127 SRR5690883_14485 SRR5690883_14902 SRR5690883_14903 SRR5690883_15328 SRR5690883_15375 SRR5690883_15700 SRR5690883_15701 SRR5690883_15944 SRR5690883_16099 SRR5690883_16113 SRR5690883_16115 SRR5690884_401 SRR5690884_486 SRR5690884_487 SRR5690884_516 SRR5690884_778 SRR5690884_779 SRR5690884_780 SRR5690884_878 SRR5690884_881 SRR5690884_1198 SRR5690884_1602 SRR5690884_1603 SRR5690884_1606 SRR5690884_1636 SRR5690884_2445 SRR5690884_2447 SRR5690884_2499 SRR5690884_2506 SRR5690884_2842 SRR5690884_4029 SRR5690884_4031 SRR5690884_4032 SRR5690884_4503 SRR5690884_4646 SRR5690884_4775 SRR5690884_4913 SRR5690884_5272 SRR5690884_5397 SRR5690884_5620 SRR5690884_5668 SRR5690884_7060 SRR5690884_7063 SRR5690884_7064 SRR5690884_7155 SRR5690884_7247 SRR5690884_7331 SRR5690884_7459 SRR5690884_7464 SRR5690884_7467 SRR5690884_7748 SRR5690884_7911 SRR5690884_8298 SRR5690884_8416 SRR5690884_8550 SRR5690884_8552 SRR5690884_8869 SRR5690884_8958 SRR5690884_8960 SRR5690884_8961 SRR5690884_9318 SRR5690884_9768 SRR5690884_9801 SRR5690884_9803 SRR5690884_10173 SRR5690884_10375 SRR5690884_10537 SRR5690884_10602 SRR5690884_10890 SRR5690884_11130 SRR5690884_11133 SRR5690884_11436 SRR5690884_11438 SRR5690884_11463 SRR5690884_11639 SRR5690884_11757 SRR5690884_11922 SRR5690884_11923 SRR5690884_12160 SRR5690884_12262 SRR5690884_12364 SRR5690884_13306 SRR5690884_13307 SRR5690884_13693 SRR5690884_13694 SRR5690884_13695 SRR5690884_14146 SRR5690884_14147 SRR5690884_14247 SRR5690884_14269 SRR5690884_14360 SRR5690884_14605 SRR5690884_14734 SRR5690884_14737 SRR5690884_15922 SRR5690885_85 SRR5690885_86 SRR5690885_723 SRR5690885_4829 SRR5690885_7374 SRR5690885_7460 SRR5690885_7998 SRR5690885_7999 SRR5690885_12580 SRR5690885_13818 SRR5690885_14744 SRR5690885_15802 SRR5690885_15803 SRR5690886_407 SRR5690886_639 SRR5690886_870 SRR5690886_873 SRR5690886_1039 SRR5690886_1655 SRR5690886_2702 SRR5690886_2706 SRR5690886_2863 SRR5690886_3185 SRR5690886_3187 SRR5690886_3460 SRR5690886_4075 SRR5690886_4806 SRR5690886_4807 SRR5690886_5061 SRR5690886_5239 SRR5690886_5508 SRR5690886_5646 SRR5690886_5677 SRR5690886_5991 SRR5690886_6609 SRR5690886_6717 SRR5690886_6719 SRR5690886_7107 SRR5690886_7661 SRR5690886_8082 SRR5690886_8729 SRR5690886_9661 SRR5690886_9662 SRR5690886_10238 SRR5690886_10240 SRR5690886_10288 SRR5690886_10289 SRR5690886_10371 SRR5690886_10376 SRR5690886_10601 SRR5690886_10612 SRR5690886_12971 SRR5690886_12972 SRR5690886_12974 SRR5690886_13027 SRR5690886_13108 SRR5690886_13110 SRR5690886_13111 SRR5690886_13389 SRR5690886_13390 SRR5690886_13392 SRR5690886_14010 SRR5690886_14644 SRR5690886_14645 SRR5690886_15032 SRR5690886_15033 SRR5690886_16133 SRR5690908_1105 SRR5690908_4348 SRR5690908_4902 SRR5690908_5196 SRR5690908_6534 SRR5690908_8096 SRR5690908_9598 SRR5690908_10384 SRR5690908_10532 SRR5690908_14737 SRR5690908_15142 SRR5690909_3353 SRR5690909_7325 SRR5690909_8997 SRR5690909_14351 SRR5690910_1733 SRR5690910_2240 SRR5690910_4379 SRR5690910_4493 SRR5690910_4897 SRR5690910_5108 SRR5690910_7447 SRR5690910_10038 SRR5690910_10967 SRR5690910_11748 SRR5690910_12706 SRR5690910_13749 SRR5690910_13814 SRR5690910_14002 SRR5690910_14713 SRR5690910_16101 SRR5690914_12072 SRR5690914_14687 SRR5690917_4922 SRR5690917_4923 SRR5690917_4924 SRR5690920_273 SRR5690920_317 SRR5690920_318 SRR5690920_320 SRR5690920_403 SRR5690920_452 SRR5690920_471 SRR5690920_472 SRR5690920_483 SRR5690920_485 SRR5690920_577 SRR5690920_640 SRR5690920_781 SRR5690920_783 SRR5690920_849 SRR5690920_908 SRR5690920_1130 SRR5690920_1132 SRR5690920_1339 SRR5690920_1360 SRR5690920_1362 SRR5690920_1431 SRR5690920_1450 SRR5690920_1723 SRR5690920_1726 SRR5690920_1727 SRR5690920_1743 SRR5690920_1839 SRR5690920_1850 SRR5690920_1866 SRR5690920_1867 SRR5690920_1868 SRR5690920_1883 SRR5690920_1895 SRR5690920_1915 SRR5690920_2108 SRR5690920_2110 SRR5690920_2111 SRR5690920_2167 SRR5690920_2182 SRR5690920_2247 SRR5690920_2248 SRR5690920_2249 SRR5690920_2250 SRR5690920_2278 SRR5690920_2279 SRR5690920_2332 SRR5690920_2334 SRR5690920_2335 SRR5690920_2456 SRR5690920_2587 SRR5690920_2678 SRR5690920_2681 SRR5690920_2760 SRR5690920_2812 SRR5690920_2864 SRR5690920_2974 SRR5690920_2975 SRR5690920_3131 SRR5690920_3134 SRR5690920_3178 SRR5690920_3180 SRR5690920_3405 SRR5690920_3448 SRR5690920_3449 SRR5690920_3638 SRR5690920_3639 SRR5690920_3650 SRR5690920_3651 SRR5690920_3772 SRR5690920_3831 SRR5690920_3833 SRR5690920_3850 SRR5690920_3887 SRR5690920_4182 SRR5690920_4250 SRR5690920_4251 SRR5690920_4253 SRR5690920_4316 SRR5690920_4348 SRR5690920_4350 SRR5690920_4595 SRR5690920_4605 SRR5690920_5056 SRR5690920_5175 SRR5690920_5176 SRR5690920_5195 SRR5690920_5197 SRR5690920_5644 SRR5690920_5689 SRR5690920_5780 SRR5690920_5911 SRR5690920_5912 SRR5690920_6075 SRR5690920_6076 SRR5690920_6240 SRR5690920_6243 SRR5690920_6285 SRR5690920_6399 SRR5690920_6407 SRR5690920_6408 SRR5690920_6470 SRR5690920_6564 SRR5690920_6646 SRR5690920_6705 SRR5690920_6708 SRR5690920_6709 SRR5690920_6740 SRR5690920_6876 SRR5690920_7332 SRR5690920_7390 SRR5690920_7442 SRR5690920_7760 SRR5690920_7769 SRR5690920_7814 SRR5690920_7818 SRR5690920_7851 SRR5690920_8021 SRR5690920_8130 SRR5690920_8385 SRR5690920_8387 SRR5690920_8544 SRR5690920_8611 SRR5690920_8614 SRR5690920_8737 SRR5690920_8902 SRR5690920_8983 SRR5690920_9022 SRR5690920_9116 SRR5690920_9119 SRR5690920_9277 SRR5690920_9357 SRR5690920_9374 SRR5690920_9375 SRR5690920_9376 SRR5690920_9377 SRR5690920_9379 SRR5690920_9430 SRR5690920_9432 SRR5690920_9451 SRR5690920_9511 SRR5690920_9541 SRR5690920_9887 SRR5690920_10055 SRR5690920_10270 SRR5690920_10368 SRR5690920_10369 SRR5690920_10370 SRR5690920_10373 SRR5690920_10767 SRR5690920_10768 SRR5690920_10774 SRR5690920_10916 SRR5690920_10963 SRR5690920_11019 SRR5690920_11048 SRR5690920_11065 SRR5690920_11092 SRR5690920_11124 SRR5690920_11127 SRR5690920_11251 SRR5690920_11279 SRR5690920_11316 SRR5690920_11338 SRR5690920_11503 SRR5690920_11511 SRR5690920_11534 SRR5690920_11535 SRR5690920_11673 SRR5690920_11860 SRR5690920_11863 SRR5690920_11880 SRR5690920_11899 SRR5690920_11906 SRR5690920_11940 SRR5690920_12109 SRR5690920_12110 SRR5690920_12467 SRR5690920_12596 SRR5690920_12598 SRR5690920_12911 SRR5690920_12976 SRR5690920_12978 SRR5690920_13342 SRR5690920_13344 SRR5690920_13368 SRR5690920_13369 SRR5690920_13371 SRR5690920_13626 SRR5690920_13628 SRR5690920_13632 SRR5690920_13700 SRR5690920_13766 SRR5690920_13779 SRR5690920_13853 SRR5690920_13937 SRR5690920_14105 SRR5690920_14308 SRR5690920_14325 SRR5690920_14326 SRR5690920_14327 SRR5690920_14331 SRR5690920_14393 SRR5690920_14589 SRR5690920_14609 SRR5690920_14695 SRR5690920_14830 SRR5690920_15011 SRR5690920_15312 SRR5690920_15375 SRR5690920_15493 SRR5690920_15494 SRR5690920_15525 SRR5690920_15528 SRR5690920_15534 SRR5690920_15581 SRR5690920_15583 SRR5690920_15598 SRR5690920_15681 SRR5690920_15697 SRR5690920_15698 SRR5690920_15809 SRR5690920_15811 SRR5690920_15813 SRR5690920_16044 SRR5690920_16046 SRR5690921_112 SRR5690921_916 SRR5690921_917 SRR5690921_1005 SRR5690921_1875 SRR5690921_6665 SRR5690921_8152 SRR5690921_8155 SRR5690921_8292 SRR5690921_8293 SRR5690921_9801 SRR5690921_11484 SRR5690921_11485 SRR5690921_12059 SRR5690921_12329 SRR5690921_12698 SRR5690921_12699 SRR5690921_12974 SRR5690926_277 SRR5690926_772 SRR5690926_826 SRR5690926_827 SRR5690926_1053 SRR5690926_1059 SRR5690926_1064 SRR5690926_1280 SRR5690926_1450 SRR5690926_1776 SRR5690926_1829 SRR5690926_1885 SRR5690926_2005 SRR5690926_2271 SRR5690926_2273 SRR5690926_2487 SRR5690926_2488 SRR5690926_2549 SRR5690926_3044 SRR5690926_3243 SRR5690926_3705 SRR5690926_3990 SRR5690926_4407 SRR5690926_4926 SRR5690926_4967 SRR5690926_4968 SRR5690926_4969 SRR5690926_5464 SRR5690926_6047 SRR5690926_7033 SRR5690926_7413 SRR5690926_7872 SRR5690926_8021 SRR5690926_8117 SRR5690926_8337 SRR5690926_8563 SRR5690926_8715 SRR5690926_9205 SRR5690926_9765 SRR5690926_10004 SRR5690926_10005 SRR5690926_10182 SRR5690926_10335 SRR5690926_10629 SRR5690926_10635 SRR5690926_10638 SRR5690926_11498 SRR5690926_11543 SRR5690926_11921 SRR5690926_12098 SRR5690926_12100 SRR5690926_12222 SRR5690926_12223 SRR5690926_13055 SRR5690926_13305 SRR5690926_13745 SRR5690926_13768 SRR5690926_13769 SRR5690926_14349 SRR5690926_15139 SRR5690926_15202 SRR5690926_15286 SRR5690926_15843 SRR5690926_16087 SRR5690927_130 SRR5690927_289 SRR5690927_610 SRR5690927_1205 SRR5690927_1206 SRR5690927_1886 SRR5690927_2349 SRR5690927_2416 SRR5690927_2418 SRR5690927_2419 SRR5690927_2478 SRR5690927_2479 SRR5690927_2481 SRR5690927_2519 SRR5690927_2521 SRR5690927_3782 SRR5690927_4963 SRR5690927_5274 SRR5690927_5861 SRR5690927_6076 SRR5690927_6283 SRR5690927_6487 SRR5690927_6488 SRR5690927_6967 SRR5690927_7142 SRR5690927_7954 SRR5690927_7955 SRR5690927_7956 SRR5690927_7957 SRR5690927_9138 SRR5690927_9143 SRR5690927_9653 SRR5690927_9685 SRR5690927_9869 SRR5690927_10008 SRR5690927_10215 SRR5690927_10336 SRR5690927_10337 SRR5690927_10438 SRR5690927_10690 SRR5690927_11370 SRR5690927_11756 SRR5690927_11757 SRR5690927_11758 SRR5690927_12177 SRR5690927_12179 SRR5690927_12574 SRR5690927_14440 SRR5690927_14447 SRR5690927_15403 SRR5690927_15405 SRR5690927_15661 SRR5690927_15741 SRR5690927_15742 SRR5690927_15971 SRR5690928_239 SRR5690928_438 SRR5690928_439 SRR5690928_977 SRR5690928_978 SRR5690928_1004 SRR5690928_1220 SRR5690928_1221 SRR5690928_1354 SRR5690928_1471 SRR5690928_1660 SRR5690928_1880 SRR5690928_2015 SRR5690928_2016 SRR5690928_2017 SRR5690928_2224 SRR5690928_2225 SRR5690928_2370 SRR5690928_2372 SRR5690928_2373 SRR5690928_2379 SRR5690928_2699 SRR5690928_2731 SRR5690928_2733 SRR5690928_2819 SRR5690928_2820 SRR5690928_3453 SRR5690928_3530 SRR5690928_3534 SRR5690928_3593 SRR5690928_3659 SRR5690928_3660 SRR5690928_3831 SRR5690928_3832 SRR5690928_3968 SRR5690928_4113 SRR5690928_4162 SRR5690928_4433 SRR5690928_4434 SRR5690928_4520 SRR5690928_5559 SRR5690928_5611 SRR5690928_5637 SRR5690928_5973 SRR5690928_6536 SRR5690928_6537 SRR5690928_6538 SRR5690928_7155 SRR5690928_7905 SRR5690928_7994 SRR5690928_7996 SRR5690928_8500 SRR5690928_8539 SRR5690928_8540 SRR5690928_8541 SRR5690928_8574 SRR5690928_8618 SRR5690928_8619 SRR5690928_8950 SRR5690928_9032 SRR5690928_9154 SRR5690928_9296 SRR5690928_9301 SRR5690928_9503 SRR5690928_9506 SRR5690928_9731 SRR5690928_9732 SRR5690928_9735 SRR5690928_9957 SRR5690928_9958 SRR5690928_10274 SRR5690928_10394 SRR5690928_10564 SRR5690928_10573 SRR5690928_10719 SRR5690928_10720 SRR5690928_10897 SRR5690928_10898 SRR5690928_11033 SRR5690928_11508 SRR5690928_11578 SRR5690928_11674 SRR5690928_12126 SRR5690928_12719 SRR5690928_13009 SRR5690928_13022 SRR5690928_13252 SRR5690928_13308 SRR5690928_13309 SRR5690928_13603 SRR5690928_13606 SRR5690928_13799 SRR5690928_13800 SRR5690928_14039 SRR5690928_14354 SRR5690928_14606 SRR5690928_14705 SRR5690928_14743 SRR5690928_15425 SRR5690937_3334 SRR5690937_4740 SRR5690937_7177 SRR5690937_14851 SRR5690938_9543 SRR5690941_205 SRR5690941_1419 SRR5690941_1868 SRR5690941_1871 SRR5690941_1873 SRR5690941_3903 SRR5690941_3904 SRR5690941_4078 SRR5690941_4080 SRR5690941_4976 SRR5690941_4979 SRR5690941_5592 SRR5690941_7541 SRR5690941_10471 SRR5690941_10474 SRR5690941_12056 SRR5690941_13661 SRR5690941_15568 SRR5690941_15739 SRR5690943_7341 SRR5690943_10456 SRR5690943_10458 SRR5690943_10462 SRR5690944_2663 SRR5690944_10011 SRR5690944_10016 SRR5690955_1741 SRR5690955_1742 SRR5690955_1745 SRR5690955_2753 SRR5690955_2756 SRR5690955_11412 SRR5690955_11416 SRR5690955_11417 SRR5690955_13545 SRR5690955_13549 SRR5690955_13554 SRR5690955_15714 SRR5690955_15896 SRR5690955_15897 SRR5690962_9398 SRR5690981_918 SRR5690981_2325 SRR5690981_2922 SRR5690981_2951 SRR5690981_3008 SRR5690981_3103 SRR5690981_3106 SRR5690981_3941 SRR5690981_5441 SRR5690981_6127 SRR5690981_7556 SRR5690981_7557 SRR5690981_8273 SRR5690981_9382 SRR5690981_10773 SRR5690981_10774 SRR5690981_11783 SRR5690981_13151 SRR5690981_13153 SRR5690981_13647 SRR5690981_13648 SRR5690981_15353 SRR5690981_15354 SRR5690981_15822 SRR5690981_15825 SRR5690981_15826 SRR5690981_15911 SRR5690981_15984 SRR5690981_15986 SRR5690982_1492 SRR5690982_1685 SRR5690982_6320 SRR5690982_7536 SRR5690982_7537 SRR5690982_8871 SRR5690982_8872 SRR5690982_9374 SRR5690982_9378 SRR5690982_11303 SRR5690982_11433 SRR5690988_595 SRR5690988_1089 SRR5690988_1287 SRR5690988_2256 SRR5690988_3309 SRR5690988_3672 SRR5690988_3979 SRR5690988_3980 SRR5690988_4860 SRR5690988_5620 SRR5690988_6459 SRR5690988_6461 SRR5690988_7206 SRR5690988_8259 SRR5690988_10097 SRR5690988_10098 SRR5690988_10603 SRR5690988_10648 SRR5690988_12088 SRR5690988_12090 SRR5690988_12091 SRR5690988_12168 SRR5690988_13671 SRR5690988_13979 SRR5690988_13980 SRR5690988_13981 SRR5690988_14693 SRR5690989_4619 SRR5690989_4620 SRR5690989_4621 SRR5690989_10372 SRR5690989_10973 SRR5690989_15009 SRR5690989_15011 SRR5690990_345 SRR5690990_347 SRR5690990_3766 SRR5690990_6465 SRR5690990_6466 SRR5690990_6474 SRR5690990_6477 SRR5690990_7735 SRR5690990_7736 SRR5690990_8862 SRR5690990_9674 SRR5690990_10354 SRR5690990_10924 SRR5690990_11245 SRR5690990_13946 SRR5690990_15310 SRR5690990_16135 SRR5691006_462 SRR5691006_755 SRR5691006_2481 SRR5691006_6169 SRR5691006_6313 SRR5691006_6362 SRR5691006_7705 SRR5691006_11370 SRR5691006_12026 SRR5691006_14932 SRR5691006_15308 SRR5691007_13 SRR5691007_850 SRR5691007_1868 SRR5691007_2544 SRR5691007_4264 SRR5691007_5151 SRR5691007_6351 SRR5691007_6837 SRR5691007_7548 SRR5691007_8877 SRR5691007_9425 SRR5691007_11114 SRR5691007_11616 SRR5691007_14606 SRR5691007_16023 SRR5691008_539 SRR5691008_1823 SRR5691008_2211 SRR5691008_4422 SRR5691008_5221 SRR5691008_7741 SRR5691008_10083 SRR5691008_13192 SRR5691008_14923 SRR5691009_2634 SRR5691009_2955 SRR5691009_6622 SRR5691009_7268 SRR5691009_7422 SRR5691009_14377 SRR5691010_107 SRR5691010_1551 SRR5691010_1670 SRR5691010_2404 SRR5691010_3554 SRR5691010_4455 SRR5691010_4565 SRR5691010_5523 SRR5691010_6123 SRR5691010_6894 SRR5691010_7779 SRR5691010_8683 SRR5691010_9262 SRR5691010_11584 SRR5691010_13004 SRR5691010_13161 SRR5691010_13296 SRR5691010_14263 SRR5691010_14974 SRR5691010_15789 SRR5691011_18 SRR5691011_817 SRR5691011_1425 SRR5691011_1550 SRR5691011_2581 SRR5691011_2853 SRR5691011_4206 SRR5691011_4527 SRR5691011_5933 SRR5691011_7352 SRR5691011_9336 SRR5691011_9347 SRR5691011_10818 SRR5691011_11575 SRR5691011_12389 SRR5691011_13665 SRR5691011_16050 SRR5691012_27 SRR5691012_241 SRR5691012_550 SRR5691012_4865 SRR5691012_6842 SRR5691012_9043 SRR5691012_10297 SRR5691012_12783 SRR5691012_15139 SRR5691016_941 SRR5691016_2377 SRR5691016_2383 SRR5691016_2384 SRR5691016_6157 SRR5691016_6160 SRR5691016_7131 SRR5691016_7463 SRR5691016_7464 SRR5691016_10263 SRR5691016_13295 SRR5691016_14283 SRR5691016_14976 SRR5691016_15253 SRR5691016_15255 SRR5691016_15738 SRR5690824_1138 SRR5690824_1139 SRR5690824_15720 SRR5690826_5833 SRR5690826_5834 SRR5690826_11493 SRR5690830_6039 SRR5690830_11691 SRR5690830_13081 SRR5690830_13555 SRR5690831_11862 SRR5690832_1661 SRR5690832_1662 SRR5690832_1668 SRR5690834_585 SRR5690834_15350 SRR5690834_16207 SRR5690834_16208 SRR5690860_3089 SRR5690860_5274 SRR5690860_11297 SRR5690860_11300 SRR5690861_9562 SRR5690862_11553 SRR5690865_3312 SRR5690865_3313 SRR5690865_7944 SRR5690865_7945 SRR5690866_11851 SRR5690866_11852 SRR5690873_3435 SRR5690873_3436 SRR5690873_11016 SRR5690873_13350 SRR5690883_7007 SRR5690883_8350 SRR5690883_10016 SRR5690883_12634 SRR5690884_163 SRR5690884_1775 SRR5690884_3571 SRR5690884_6219 SRR5690884_6221 SRR5690884_6225 SRR5690884_6227 SRR5690884_12099 SRR5690884_12698 SRR5690884_16117 SRR5690885_3404 SRR5690885_3405 SRR5690885_13216 SRR5690885_13217 SRR5690886_1582 SRR5690886_8794 SRR5690886_12949 SRR5690908_2290 SRR5690909_12211 SRR5690910_717 SRR5690910_16125 SRR5690920_1968 SRR5690920_3190 SRR5690920_4925 SRR5690920_4934 SRR5690920_5091 SRR5690920_6060 SRR5690920_6237 SRR5690920_6239 SRR5690920_6982 SRR5690920_7377 SRR5690920_7689 SRR5690920_7710 SRR5690920_7931 SRR5690920_7955 SRR5690920_8103 SRR5690920_8577 SRR5690920_9343 SRR5690920_10186 SRR5690920_10508 SRR5690920_10509 SRR5690920_10511 SRR5690920_10790 SRR5690920_10983 SRR5690920_11474 SRR5690920_11477 SRR5690920_11740 SRR5690920_11741 SRR5690920_12164 SRR5690920_13981 SRR5690920_14293 SRR5690920_14296 SRR5690920_14539 SRR5690920_14690 SRR5690920_15042 SRR5690920_15140 SRR5690920_15142 SRR5690920_16082 SRR5690921_8036 SRR5690921_8037 SRR5690926_391 SRR5690926_4370 SRR5690926_7321 SRR5690927_1338 SRR5690927_1339 SRR5690927_1669 SRR5690927_1670 SRR5690927_3537 SRR5690927_3538 SRR5690927_7035 SRR5690927_13217 SRR5690927_13223 SRR5690928_4633 SRR5690928_5022 SRR5690928_5886 SRR5690928_5887 SRR5690928_6158 SRR5690928_6340 SRR5690928_9835 SRR5690928_10422 SRR5690928_11403 SRR5690941_8130 SRR5690982_3126 SRR5690982_15607 SRR5690982_15609 SRR5690988_467 SRR5690988_470 SRR5690988_7728 SRR5690988_7729 SRR5690989_303 SRR5690990_10822 SRR5690990_11250 SRR5691006_6021 SRR5691008_3982 SRR5691008_7855 SRR5691010_10173 SRR5691011_3757 SRR5691011_10428 SRR5691016_3805 SRR5690825_3985 SRR5690825_10734 SRR5690825_14706 SRR5690827_964 SRR5690827_965 SRR5690827_8437 SRR5690855_2745 SRR5690855_12512 SRR5690855_12515 SRR5690855_12520 SRR5690856_12104 SRR5690858_2967 SRR5690858_8094 SRR5690858_14812 SRR5690859_6916 SRR5690863_1865 SRR5690863_2194 SRR5690863_5424 SRR5690863_9237 SRR5690863_9240 SRR5690863_14369 SRR5690863_16220 SRR5690864_1159 SRR5690864_14456 SRR5690879_2169 SRR5690880_270 SRR5690880_763 SRR5690880_1103 SRR5690880_1104 SRR5690880_3972 SRR5690880_3974 SRR5690880_4375 SRR5690880_5529 SRR5690880_5530 SRR5690880_8751 SRR5690880_8753 SRR5690880_8755 SRR5690880_8756 SRR5690880_12384 SRR5690880_12385 SRR5690899_10361 SRR5690899_14697 SRR5690900_274 SRR5690900_1478 SRR5690900_6568 SRR5690900_6569 SRR5690900_7396 SRR5690900_7810 SRR5690900_14032 SRR5690900_14034 SRR5690900_14038 SRR5690901_14174 SRR5690906_15663 SRR5690906_15666 SRR5690922_1185 SRR5690922_1189 SRR5690922_12244 SRR5690922_14408 SRR5690922_14412 SRR5690923_7214 SRR5690923_7215 SRR5690923_7549 SRR5690923_7550 SRR5690923_14141 SRR5690936_3446 SRR5690938_6055 SRR5690983_2087 SRR5690983_13075 SRR5690983_13292 SRR5690983_14417 SRR5690984_5388 SRR5690984_7502 SRR5690984_13281 SRR5690985_401 SRR5690985_4572 SRR5690985_14696 SRR5690987_1667 SRR5690987_15253 SRR5691005_4343 SRR5691005_10873 SRR5691005_12871 SRR5691005_14689 SRR5691013_687 SRR5691013_1039 SRR5691013_5811 SRR5691013_6851 SRR5691013_7377 SRR5691013_9177 SRR5691013_10247 SRR5691015_771 SRR5691015_4450 SRR5691015_4826 SRR5691015_5444 SRR5691015_11194 SRR5691015_15499 SRR5691021_1095 SRR5691021_8681 SRR5691021_8684 SRR5691024_14828 SRR5691024_14831 SRR5691025_4036 SRR5691025_6858 SRR5691025_7223 SRR5691026_719 SRR5691027_4914 SRR5691028_15491 SRR5691028_15492 SRR5691029_2688 SRR5691029_2690 SRR5691029_7672 SRR5690983_2310 SRR5690983_5572 SRR5690983_6696 SRR5690983_8123 SRR5690983_8622 SRR5690983_9151 SRR5690983_9878 SRR5690983_11634 SRR5690983_13853 SRR5690984_1056 SRR5690984_2008 SRR5690984_4409 SRR5690984_13527 SRR5690985_4378 SRR5690985_15966 SRR5690986_5956 SRR5690987_6320 SRR5690994_7329 SRR5691005_607 SRR5691005_5681 SRR5691005_11127 SRR5691005_11128 SRR5691005_13545 SRR5691013_422 SRR5691013_961 SRR5691013_5320 SRR5691013_7595 SRR5691013_8049 SRR5691013_11158 SRR5691013_13551 SRR5691013_13830 SRR5691013_14534 SRR5691013_15953 SRR5691015_2643 SRR5691015_3726 SRR5691015_4103 SRR5691015_7100 SRR5691015_10714 SRR5691015_12020 SRR5691029_9809 SRR5690866_2290 SRR5690866_6551 SRR5690909_5832 SRR5690910_3848 SRR5690910_7057 SRR5690910_9385 SRR5690910_12739 SRR5690910_12794 SRR5690915_4120 SRR5690928_10903 SRR5690981_14630 SRR5690981_14631 SRR5691006_3518 SRR5691006_11444 SRR5691006_15477 SRR5691007_14122 SRR5691008_6667 SRR5691010_5621 SRR5691010_7988 SRR5691010_12082 SRR5691010_14135 SRR5691010_14979 SRR5691011_2890 SRR5691011_9041 SRR5691011_11559 SRR5690859_508 SRR5690859_7334 SRR5690859_7339 SRR5690859_7344 SRR5690879_9078 SRR5690881_5237 SRR5690984_844 SRR5690984_15664 SRR5690985_8869 SRR5690987_15610 SRR5691005_8421 SRR5691013_5289 SRR5691013_5646 SRR5691013_6625 SRR5691013_10792 SRR5691013_12626 SRR5691015_7288 SRR5691015_15829 SRR5691015_16057 SRR5691023_5119 SRR5691024_15267 SRR5691024_15271 SRR5691028_12094 SRR5691029_2493 SRR5690884_781 SRR5690884_4787 SRR5690884_4788 SRR5690884_13939 SRR5690886_5993 SRR5690886_7802 SRR5690886_9541 SRR5690920_828 SRR5690920_832 SRR5690920_2303 SRR5690920_9513 SRR5690920_15099 SRR5690926_525 SRR5690928_782 SRR5690944_12083 SRR5690988_13190 SRR5690988_13191 SRR5690988_13195 SRR5691009_6653 SRR5690983_7180 SRR5690983_7986 SRR5690983_14388 SRR5690984_2844 SRR5690987_13331 SRR5690987_15342 SRR5691005_6408 SRR5691005_6994 SRR5691005_9861 SRR5691005_9885 SRR5691005_12772 SRR5691013_8506 SRR5691013_13936 SRR5691015_257 SRR5691015_8369 SRR5691015_13441 SRR5691015_13511 SRR5691015_13789 SRR5691023_6664 SRR5690983_2021 SRR5690983_3052 SRR5691005_1542 SRR5691005_2747 SRR5691013_2311 SRR5691015_1999 SRR5691015_13422 SRR5691023_903 SRR5691023_905 SRR5691026_1001 SRR5691026_1002 SRR5691026_1003 SRR5691028_3806 SRR5691028_3808 SRR5691028_3809 SRR5691028_10960 SRR5691028_10961 SRR5690864_12916 SRR5690899_13164 SRR5690900_9708 SRR5690923_6423 SRR5690923_6424 SRR5690923_6425 SRR5690925_14155 SRR5691013_4096 SRR5691015_5802 SRR5691015_15209 SRR5691024_10984 SRR5691024_13896 SRR5691025_5750 SRR5691025_5753 SRR5691025_5754 SRR5691025_16261 SRR5690864_3360 SRR5690864_3367 SRR5690864_10526 SRR5690864_10531 SRR5690864_10532 SRR5690877_14065 SRR5690877_14067 SRR5690922_5394 SRR5690922_5395 SRR5690922_5396 SRR5690984_6084 SRR5691005_15941 SRR5691013_13824 SRR5691013_15853 SRR5691015_9369 SRR5691015_11257 SRR5690940_4723 SRR5690940_6481 SRR5690940_9335 SRR5690940_9336 SRR5690940_9922 SRR5690940_9926 SRR5690940_12171 SRR5690941_6394 SRR5690941_12530 SRR5690945_1140 SRR5690945_4259 SRR5690945_6811 SRR5690945_7427 SRR5690945_8330 SRR5690945_10016 SRR5690856_13059 SRR5690856_13061 SRR5690863_3613 SRR5690863_3617 SRR5690863_3621 SRR5690863_6933 SRR5690900_5240 SRR5690922_7013 SRR5690922_7018 SRR5690922_15253 SRR5691015_6036 SRR5691021_14249 SRR5691029_6090 SRR5690877_16070 SRR5690877_16071 SRR5690899_2521 SRR5690900_3732 SRR5690900_3733 SRR5690900_3734 SRR5690900_8792 SRR5690900_8795 SRR5690900_11690 SRR5690900_13184 SRR5690900_14752 SRR5690900_14756 SRR5690906_10594 SRR5690880_10648 SRR5690880_15086 SRR5690880_15088 SRR5690923_9621 SRR5691005_6288 SRR5691005_6476 SRR5691005_9566 SRR5691015_13538 SRR5691023_5750 SRR5691026_10089 SRR5691029_3581 SRR5691029_3584 SRR5690856_10581 SRR5690858_13787 SRR5690859_6643 SRR5690859_6649 SRR5690859_6650 SRR5690923_14103 SRR5690983_695 SRR5691015_4908 SRR5691024_9189 SRR5691024_9190 SRR5691024_9191 SRR5690859_7078 SRR5690897_1492 SRR5690897_1496 SRR5690922_4731 SRR5690922_4734 SRR5690922_13313 SRR5690983_466 SRR5690983_15037 SRR5690984_7206 SRR5691013_4208 SRR5691013_5730 SRR5690883_6119 SRR5690883_10183 SRR5690883_10184 SRR5690886_5300 SRR5690886_5301 SRR5690910_3106 SRR5690920_5519 SRR5690927_10974 SRR5690927_10975 SRR5690928_12224 SRR5690863_3178 SRR5690900_2672 SRR5690900_10240 SRR5690900_10242 SRR5690900_16529 SRR5690900_16530 SRR5690922_7378 SRR5690929_4852 SRR5690929_4853 SRR5690863_10072 SRR5690900_3780 SRR5690985_13274 SRR5691013_4467 SRR5691021_9847 SRR5691021_9848 SRR5691021_9851 SRR5691029_9808 SRR5690897_1447 SRR5690897_4880 SRR5690899_10841 SRR5690983_14943 SRR5690984_13567 SRR5691005_8466 SRR5691013_4754 SRR5691015_5626 SRR5690883_12356 SRR5690884_4649 SRR5690920_10672 SRR5690920_10964 SRR5690920_15449 SRR5690927_10439 SRR5690928_2201 SRR5690988_14696 SRR5690819_5780 SRR5690822_10093 SRR5690822_10094 SRR5690861_5628 SRR5690861_5631 SRR5690883_1324 SRR5691008_12515 SRR5690827_14956 SRR5690877_9920 SRR5690929_15746 SRR5691015_6154 SRR5691024_16281 SRR5691024_16285 SRR5691027_11290 SRR5690833_2984 SRR5690883_12996 SRR5690884_12673 SRR5690884_13082 SRR5690886_9769 SRR5690926_2008 SRR5690981_2327 SRR5690859_4276 SRR5690859_8908 SRR5690863_12283 SRR5690899_9237 SRR5690983_13874 SRR5690983_15829 SRR5691005_9085 SRR5690863_16091 SRR5690900_7520 SRR5690900_7527 SRR5690922_8797 SRR5690922_8800 SRR5691015_15567 SRR5691015_15893 SRR5690922_5124 SRR5690922_5126 SRR5691015_11759 SRR5691028_8597 SRR5691028_12896 SRR5691028_12897 SRR5691028_12898 SRR5690945_13023 SRR5690945_13024 SRR5690945_13137 SRR5690945_13138 SRR5690945_13246 SRR5690945_13247 SRR5690945_13248 SRR5690908_15547 SRR5690921_2522 SRR5691010_9802 SRR5691011_12846 SRR5691016_5748 SRR5691016_5750 SRR5690922_2792 SRR5690929_1256 SRR5690929_10200 SRR5690929_10201 SRR5691015_8962 SRR5691015_15295 SRR5690880_378 SRR5690880_431 SRR5690880_5231 SRR5690880_11085 SRR5690900_14653 SRR5691024_7272 SRR5690880_250 SRR5690880_252 SRR5690987_2370 SRR5691027_1792 SRR5691027_1793 SRR5690864_12341 SRR5690900_1252 SRR5690900_8597 SRR5690900_14419 SRR5691015_463 SRR5690880_16187 SRR5690880_16188 SRR5690880_16189 SRR5690880_16190 SRR5690987_171 SRR5690833_121 SRR5690937_9425 SRR5690981_8271 SRR5691016_6317 SRR5690858_5494 SRR5690923_3645 SRR5690923_3647 SRR5690929_4680 SRR5690899_12961 SRR5690984_11979 SRR5691013_8569 SRR5691028_12296 SRR5690877_4267 SRR5690877_4268 SRR5690900_6803 SRR5690900_14448 SRR5690884_882 SRR5690927_128 SRR5690990_3031 SRR5690990_3032 SRR5690922_9617 SRR5690984_13026 SRR5691013_10679 SRR5691028_15556 SRR5690863_6255 SRR5691013_9834 SRR5691026_16232 SRR5690923_9012 SRR5690923_9013 SRR5690923_9016 SRR5690900_12496 SRR5690900_12499 SRR5691015_5684 SRR5690855_2416 SRR5690983_8767 SRR5690994_12731 SRR5690863_3703 SRR5690897_3430 SRR5690900_3054 SRR5690858_6946 SRR5690858_6947 SRR5690863_9423 SRR5690859_6778 SRR5690880_5546 SRR5691013_13289 SRR5690984_3363 SRR5691024_5088 SRR5691024_5090 SRR5690981_4967 SRR5690990_9446 SRR5690990_9447 SRR5690900_8156 SRR5690906_15823 SRR5690906_15825 SRR5691028_231 SRR5691028_462 SRR5691028_1772 SRR5690926_1172 SRR5690926_1173 SRR5690981_15910 SRR5690926_13847 SRR5690928_1395 SRR5690928_1396 SRR5690901_13146 SRR5690901_13148 SRR5691024_1326 SRR5690899_10599 SRR5690899_10602 SRR5691013_13418 SRR5690927_1463 SRR5690927_1464 SRR5691010_5692 SRR5690920_2136 SRR5690926_4961 SRR5690926_4962 SRR5690938_16263 SRR5690938_16264 SRR5690938_16267 SRR5690929_641 SRR5690983_10415 SRR5691024_13220 SRR5690994_3040 SRR5690994_3517 SRR5691013_9839 SRR5690984_584 SRR5691025_857 SRR5691025_859 SRR5691028_7261 SRR5691028_7262 SRR5691028_7263 SRR5690819_3364 SRR5690819_3367 SRR5690824_2552 SRR5690886_10940 SRR5690825_6369 SRR5690825_6370 SRR5690827_11088 SRR5690827_11090 SRR5690827_6863 SRR5690827_6865 SRR5690830_4954 SRR5690920_4416 SRR5691026_3079 SRR5691026_3082 SRR5690880_13505 SRR5690880_13509 SRR5690928_317 SRR5690928_5162 SRR5690883_1750 SRR5690884_879 SRR5690900_5623 SRR5691028_15499 SRR5690864_13371 SRR5691015_4201 SRR5690880_15628 SRR5691015_14832 SRR5690880_2346 SRR5690880_2347 SRR5690880_796 SRR5690880_800 SRR5691005_14590 SRR5691029_7749 SRR5690929_155 SRR5691028_4614 SRR5690882_9413 SRR5690882_9416 SRR5690920_2932 SRR5690920_2933 SRR5690920_5402 SRR5690927_10232 SRR5690920_3872 SRR5690928_15807 SRR5690981_13479 SRR5690981_13482 SRR5690886_8976 SRR5690920_13916 SRR5691015_15041 SRR5691024_1464 SRR5691028_12317 SRR5691028_14005 SRR5690900_15352 SRR5690900_15358 SRR5690900_2799 SRR5690900_2800 SRR5690900_8186 SRR5691005_10405 SRR5690900_10187 SRR5690900_10188 SRR5690900_6819 SRR5690900_6823 SRR5690906_6128 SRR5691013_12785 SRR5690923_3183 SRR5690923_3184 SRR5690923_3720 SRR5690985_715 SRR5690922_9734 SRR5690922_9735 SRR5690928_6751 SRR5690928_7500 SRR5690941_10251 SRR5690945_15018 SRR5690944_15472 SRR5690990_11433 SRR5690945_1116 SRR5690945_1118 SRR5690981_15746 SRR5690981_15747 SRR5691015_8527 SRR5691015_16040 SRR5690984_13326 SRR5691013_15045 SRR5691024_3360 SRR5691024_3362 SRR5691025_15126 SRR5691025_15127 SRR5691028_9173 SRR5691028_9174 SRR5690859_13844 SRR5690834_14043 SRR5690873_5288 SRR5691026_585 SRR5690985_15791 SRR5690884_8378 SRR5690831_4994 SRR5690886_638 SRR5690927_6075 SRR5690982_9373 SRR5691029_9376 SRR5690856_13594 SRR5690877_10199 SRR5690858_10201 SRR5690920_6398 SRR5690863_13478 SRR5690864_5158 SRR5690863_15226 SRR5690863_15601 SRR5690863_4436 SRR5690863_4753 SRR5691025_15789 SRR5690864_16008 SRR5691025_2098 SRR5690899_12076 SRR5690864_1884 SRR5690880_13703 SRR5690938_9541 SRR5690926_1884 SRR5690873_16044 SRR5690873_1034 SRR5690901_11789 SRR5691028_613 SRR5690880_2141 SRR5690880_11617 SRR5690880_12061 SRR5690985_8068 SRR5690983_219 SRR5690900_9819 SRR5690880_15239 SRR5690987_651 SRR5690985_6844 SRR5691005_11612 SRR5691015_10148 SRR5690880_668 SRR5690901_443 SRR5691028_2001 SRR5690880_8934 SRR5691028_10498 SRR5690920_1433 SRR5690941_4066 SRR5690941_3915 SRR5690920_12355 SRR5690886_7668 SRR5690920_6170 SRR5690983_15811 SRR5690900_10940 SRR5690897_16022 SRR5690897_9393 SRR5690899_10399 SRR5690900_11717 SRR5690899_14825 SRR5690899_1821 SRR5691029_6782 SRR5690899_7548 SRR5690899_9112 SRR5691029_8882 SRR5690900_7546 SRR5691028_4556 SRR5690906_7971 SRR5690928_8621 SRR5690920_15373 SRR5690920_1120 SRR5690920_15278 SRR5690920_15680 SRR5690920_4895 SRR5690921_8109 SRR5690922_2184 SRR5690922_6154 SRR5690922_9629 SRR5690923_15980 SRR5690925_4506 SRR5690925_5661 SRR5690925_7221 SRR5690926_15234 SRR5690926_8918 SRR5691011_4409 SRR5690929_3075 SRR5690983_7304 SRR5690936_10096 SRR5690941_14491 SRR5690984_11057 SRR5691005_6665 SRR5691005_4586 SRR5691005_12518 SRR5691013_3602 SRR5691015_16200 SRR5691027_6117 SRR5691028_12198 SRR5691013_14808 SRR5691013_2876 SRR5691021_12320 SRR5691024_6901 SRR5691015_142 SRR5691021_10513 SRR5691021_5422 SRR5691021_6549 SRR5691022_15641 SRR5691023_14142 SRR5691023_6615 SRR5691024_2469 SRR5691024_2922 SRR5691025_15534 SRR5691025_7114 SRR5691026_10410 SRR5691026_14532 SRR5691028_3648 SRR5691028_8630 SRR5691028_9311 SRR5691029_11698 SRR5691029_11794 SRR5691029_1598 SRR5691029_4483 SRR5691029_4591 SRR5690830_1232 SRR5690830_1237 SRR5690830_13194 SRR5690830_5455 SRR5690831_165 SRR5690860_4222 SRR5690862_1003 SRR5690866_2185 SRR5690866_2292 SRR5690873_8788 SRR5690920_10633 SRR5690920_11942 SRR5690920_2165 SRR5690920_5006 SRR5690927_5273 SRR5690944_10009 SRR5690981_8999 SRR5691006_14981 SRR5691007_8271 SRR5690833_804 SRR5690862_6408 SRR5690866_6478 SRR5690884_1270 SRR5690926_11544 SRR5690862_765 SRR5690866_2291 SRR5690883_9231 SRR5690884_117 SRR5690927_2405 SRR5690927_6969 SRR5690981_2386 SRR5690865_6114 SRR5691006_15300 SRR5691012_12017 SRR5690866_3513 SRR5690883_9442 SRR5690928_2222 SRR5690981_12696 SRR5690928_9298 SRR5690944_12247 SRR5690862_12332 SRR5690883_15324 SRR5690883_9443 SRR5690920_2602 SRR5690920_7223 SRR5690926_202 SRR5691016_3389 SRR5690819_3851 SRR5690823_8576 SRR5690830_10609 SRR5690830_14658 SRR5690830_1710 SRR5690830_380 SRR5690830_4166 SRR5690830_832 SRR5690832_90 SRR5690833_9160 SRR5690834_15845 SRR5690860_14484 SRR5690862_3148 SRR5690866_3651 SRR5690883_3196 SRR5690883_5973 SRR5690883_6053 SRR5690883_7715 SRR5690920_12778 SRR5690920_2424 SRR5690920_4239 SRR5690927_9854 SRR5690941_11058 SRR5691007_6180 SRR5690862_12339 SRR5690883_15326 SRR5690883_9444 SRR5690927_868 SRR5690920_7224 SRR5690926_203 SRR5691016_3392 SRR5691016_13070 SRR5690883_9737 SRR5690884_1625 SRR5690920_10675 SRR5690920_14082 SRR5690920_9378 SRR5690928_10575 SRR5690928_3969 SRR5690880_12383 SRR5690901_351 SRR5690855_11558 SRR5690863_16353 SRR5690866_6550 SRR5690897_2025 SRR5691005_10690 SRR5690899_11389 SRR5690829_9292 SRR5690900_12083 SRR5690900_12087 SRR5690956_1552 SRR5690862_5709 SRR5690886_3973 SRR5690910_5085 SRR5690956_2934 SRR5690994_14265 SRR5691016_13021 SRR5690862_5714 SRR5690906_10163 SRR5691028_10198 SRR5690920_2862 SRR5690920_9018 SRR5690928_1881 SRR5690920_2875 SRR5690866_9131 SRR5690920_5641 SRR5690825_7123 SRR5690864_13483 SRR5690864_13484 SRR5690902_5531 SRR5690903_3931 SRR5690904_8720 SRR5690907_7355 SRR5691021_8889 SRR5691021_8893 SRR5690907_15338 SRR5690900_13942 SRR5690863_8024 SRR5690863_3295 SRR5690863_8028 SRR5691026_1578 SRR5690866_3363 SRR5690988_5723 SRR5690819_10217 SRR5690819_2513 SRR5691016_16102 SRR5690899_9658 SRR5691023_13902 SRR5691023_13903 SRR5691023_13907 SRR5690940_6821 SRR5691024_9384 SRR5690906_6044 SRR5690863_5386 SRR5690823_3192 SRR5690822_14637 SRR5690861_9624 SRR5691022_850 SRR5690924_13767 SRR5690990_14457 SRR5690990_9873 SRR5690822_16035 SRR5690936_15045 SRR5690936_5925 SRR5690939_336 SRR5690823_14945 SRR5690944_11423 SRR5690860_12934 SRR5690909_13309 SRR5690981_9335 SRR5690990_10385 SRR5691023_5655 SRR5691007_9 SRR5690860_4322 SRR5691015_8244 SRR5691021_1007 SRR5690827_13913 SRR5690861_5136 SRR5690873_14283 SRR5690873_14287 SRR5690828_12518 SRR5690855_2554 SRR5690830_15057 SRR5690824_9315 SRR5690981_10699 SRR5691011_6749 SRR5691011_9935 SRR5690865_14378 SRR5690920_14984 SRR5690832_956 SRR5690966_10376 SRR5690981_4407 SRR5690855_8730 SRR5690862_14515 SRR5690922_2492 SRR5690824_14812 SRR5690861_15440 SRR5690873_8755 SRR5690855_10340 SRR5690989_4358 SRR5690990_9886 SRR5690990_8691 SRR5690824_888 SRR5690981_15522 SRR5690900_10560 SRR5690834_8133 SRR5690931_3670 SRR5690962_7575 SRR5690834_11450 SRR5690900_4591 SRR5691007_12702 SRR5690861_12214 SRR5691016_10738 SRR5690832_11631 SRR5690875_15048 SRR5690965_88 SRR5690959_13224 SRR5690965_4114 SRR5690960_9797 SRR5690964_4011 SRR5691016_11055 SRR5690965_6180 SRR5690827_6864 SRR5690855_5392 SRR5690824_3574 SRR5690830_4200 SRR5690873_9276 SRR5690823_2 SRR5690823_3868 SRR5690821_6413 SRR5690824_2380 SRR5690824_10077 SRR5690827_5566 SRR5690863_3293 SRR5690823_14388 SRR5690834_680 SRR5690862_8299 SRR5690862_8545 SRR5690981_8231 SRR5690989_1878 SRR5690823_12754 SRR5690824_5984 SRR5690826_12279 SRR5690830_6987 SRR5690834_15850 SRR5690858_1026 SRR5690862_10146 SRR5690862_10147 SRR5690862_14602 SRR5690863_458 SRR5690870_16006 SRR5690873_15298 SRR5690873_1647 SRR5690873_1666 SRR5690873_2511 SRR5690873_565 SRR5690873_8372 SRR5690902_7117 SRR5690904_2768 SRR5690904_862 SRR5690907_16026 SRR5690907_1648 SRR5690922_15330 SRR5690931_6677 SRR5690939_10915 SRR5690939_10920 SRR5690939_13706 SRR5690939_13712 SRR5690939_8401 SRR5690981_1389 SRR5690984_3642 SRR5690989_13862 SRR5690989_14158 SRR5690989_15365 SRR5690990_13120 SRR5691006_11079 SRR5691010_2372 SRR5691010_5784 SRR5691021_16028 SRR5690823_3 SRR5690823_7455 SRR5690823_14335 SRR5690824_3248 SRR5690824_8076 SRR5690824_9969 SRR5690824_11745 SRR5690824_11892 SRR5690824_12417 SRR5690824_12418 SRR5690824_13464 SRR5690824_14554 SRR5690824_14666 SRR5690824_14667 SRR5690826_14134 SRR5690827_9408 SRR5690858_7475 SRR5690858_7477 SRR5690862_6551 SRR5690862_14180 SRR5690862_15750 SRR5690862_15830 SRR5690862_16321 SRR5690863_5883 SRR5690863_5890 SRR5690873_2986 SRR5690873_8910 SRR5690873_10105 SRR5690873_16322 SRR5690897_5200 SRR5690903_15906 SRR5690904_4452 SRR5690907_3353 SRR5690907_12925 SRR5690908_11931 SRR5690914_6942 SRR5690915_8805 SRR5690931_3227 SRR5690931_11571 SRR5690989_6557 SRR5690989_10795 SRR5690989_10920 SRR5690989_10921 SRR5690989_12472 SRR5690989_15366 SRR5690989_15473 SRR5690990_8029 SRR5690990_13122 SRR5691010_5274 SRR5691010_10715 SRR5691012_1501 SRR5691016_3827 SRR5691026_10432 SRR5691026_10436 SRR5691029_10892 SRR5691029_10898 SRR5690823_9608 SRR5690823_9609 SRR5690823_15463 SRR5690824_1902 SRR5690824_8081 SRR5690824_8083 SRR5690862_7219 SRR5690862_7225 SRR5690863_9414 SRR5690870_14516 SRR5690873_15623 SRR5690904_3654 SRR5690931_10289 SRR5691006_11049 SRR5690821_6415 SRR5690821_6418 SRR5690908_13258 SRR5690909_161 SRR5690909_6631 SRR5691016_4579 SRR5690824_9726 SRR5690863_2945 SRR5690990_3016 SRR5690990_13232 SRR5691011_7845 SRR5690862_13162 SRR5690862_13163 SRR5690989_7340 SRR5690827_5567 SRR5690856_3441 SRR5690882_817 SRR5690863_12539 SRR5690931_7568 SRR5690823_14390 SRR5690939_14118 SRR5690990_8028 SRR5690862_8548 SRR5690981_8232 SRR5690989_1880 SRR5690862_383 SRR5690862_387 SRR5690862_385 SRR5690832_10969 SRR5690832_10970 SRR5690823_12606 SRR5690833_4211 SRR5690833_4213 SRR5691016_16275 SRR5690830_1459 SRR5690830_4395 SRR5690834_13520 SRR5690830_4514 SRR5690861_730 SRR5690834_14637 SRR5690913_6022 SRR5690831_2981 SRR5690831_2978 SRR5690831_2982 SRR5690956_16201 SRR5690956_16202 SRR5690962_394 SRR5690962_396 SRR5690964_4700 SRR5690964_8435 SRR5690956_9224 SRR5690956_9226 SRR5690874_12886 SRR5690874_12887 SRR5690874_12888 SRR5690910_7629 SRR5690826_13470 SRR5690989_590 SRR5690982_7882 SRR5690989_599 SRR5690989_598 SRR5691009_464 SRR5690826_13471 SRR5690989_594 SRR5690910_1611 SRR5690926_4175 SRR5690917_7679 SRR5690859_8756 SRR5691026_15256 SRR5690826_6583 SRR5690990_14934 SRR5690990_7418 SRR5690828_14910 SRR5691024_3590 SRR5690862_16317 SRR5690989_3748 SRR5690831_7135 SRR5690826_1882 SRR5690834_442 SRR5690834_443 SRR5690937_1605 SRR5690909_4852 SRR5690937_1607 SRR5690826_1883 SRR5690908_1983 SRR5690990_13956 SRR5690820_3990 SRR5690826_724 SRR5690862_15270 SRR5690873_10976 SRR5690899_1881 SRR5691016_4256 SRR5690822_346 SRR5690819_10535 SRR5690824_6618 SRR5690924_3009 SRR5690984_14536 SRR5690910_2734 SRR5691022_11247 SRR5690826_725 SRR5690830_11027 SRR5690830_11028 SRR5690832_7688 SRR5690908_12250 SRR5690914_2767 SRR5691010_7201 SRR5691014_11474 SRR5691016_3825 SRR5691022_11246 SRR5690819_10536 SRR5690876_5303 SRR5690876_5304 SRR5690876_5306 SRR5690985_4604 SRR5690824_6619 SRR5690824_6621 SRR5690924_3013 SRR5690924_3014 SRR5690994_6163 SRR5691007_10201 SRR5691026_3473 SRR5691022_11250 SRR5690830_150 SRR5690830_3705 SRR5691016_314 SRR5690877_6267 SRR5690880_507 SRR5690897_11437 SRR5690900_12167 SRR5690909_29 SRR5690924_1681 SRR5691005_2562 SRR5691009_9724 SRR5691010_10508 SRR5690897_11436 SRR5691016_3226 SRR5690897_15764 SRR5690909_14225 SRR5690981_1040 SRR5691010_7648 SRR5690827_8776 SRR5690830_13768 SRR5690834_11361 SRR5690858_14312 SRR5690873_13758 SRR5690873_6787 SRR5690943_1214 SRR5690983_15785 SRR5691007_14874 SRR5691007_1883 SRR5690832_9049 SRR5690832_9053 SRR5690832_9055 SRR5690834_6852 SRR5690861_11883 SRR5690904_5375 SRR5690915_15607 SRR5690984_10923 SRR5690990_8517 SRR5691013_12980 SRR5690830_10800 SRR5690906_4293 SRR5690990_7143 SRR5690823_5414 SRR5690825_10589 SRR5690861_2751 SRR5690908_9889 SRR5690915_15449 SRR5691023_11482 SRR5691024_6068 SRR5690860_15685 SRR5690861_2742 SRR5691024_8697 SRR5690906_4294 SRR5690990_7144 SRR5690908_12581 SRR5690925_3580 SRR5690989_15291 SRR5690990_1527 SRR5690990_7846 SRR5691007_9891 SRR5691009_10777 SRR5691016_7385 SRR5690909_12076 SRR5690909_5592 SRR5690915_2280 SRR5690915_2345 SRR5691009_1611 SRR5691016_14582 SRR5690821_5745 SRR5690824_11451 SRR5690826_4315 SRR5690834_10688 SRR5690855_3712 SRR5690857_3117 SRR5690937_1414 SRR5690981_882 SRR5690985_235 SRR5690821_1809 SRR5690821_4471 SRR5690821_8735 SRR5690821_9029 SRR5690825_1841 SRR5690830_13246 SRR5690830_13365 SRR5690830_15152 SRR5690830_3764 SRR5690832_3938 SRR5690832_3944 SRR5690834_12511 SRR5690834_6321 SRR5690856_7369 SRR5690859_11312 SRR5690861_6476 SRR5690862_5082 SRR5690862_5087 SRR5690873_8240 SRR5690908_11058 SRR5690908_9015 SRR5690909_1058 SRR5690909_16084 SRR5690909_2628 SRR5690909_4764 SRR5690915_8300 SRR5690981_2374 SRR5690981_5818 SRR5690981_6301 SRR5690983_13485 SRR5690989_15334 SRR5690990_10658 SRR5690990_1661 SRR5690990_9635 SRR5691005_244 SRR5691007_1113 SRR5691007_12311 SRR5691007_7363 SRR5691010_1399 SRR5691014_1953 SRR5691014_457 SRR5691016_11481 SRR5691016_12154 SRR5691016_3498 SRR5691016_4675 SRR5691016_9261 SRR5691021_7720 SRR5691022_9211 SRR5691023_12839 SRR5691026_8765 SRR5690824_11453 SRR5690826_4318 SRR5690834_10693 SRR5690855_3714 SRR5690857_3120 SRR5690937_14525 SRR5690981_884 SRR5690985_8706 SRR5690832_14374 SRR5690823_7524 SRR5690873_14015 SRR5690983_15342 SRR5690832_14375 SRR5690830_11574 SRR5690823_13513 SRR5690830_12112 SRR5690823_3202 SRR5690819_11019 SRR5690831_10486 SRR5690832_9151 SRR5690861_4766 SRR5690909_3669 SRR5690937_9524 SRR5691009_15711 SRR5691009_1642 SRR5691011_3740 SRR5690830_11579 SRR5690873_2891 SRR5690873_2894 SRR5690873_2899 SRR5690908_11998 SRR5690909_3997 SRR5691007_4693 SRR5691013_13080 SRR5690823_13514 SRR5690823_13516 SRR5690830_12114 SRR5690830_12115 SRR5690823_3203 SRR5690861_4769 SRR5690897_2698 SRR5690830_6509 SRR5690822_4856 SRR5690823_6538 SRR5690823_6539 SRR5690939_4502 SRR5690987_15117 SRR5690990_11868 SRR5691010_6999 SRR5690830_6510 SRR5690830_6515 SRR5690937_14316 SRR5690990_8097 SRR5690862_7954 SRR5690900_10886 SRR5690900_5040 SRR5690821_10326 SRR5690981_8890 SRR5690823_4142 SRR5691016_8828 SRR5690990_14229 SRR5690990_3068 SRR5691021_4926 SRR5690828_4876 SRR5690861_13146 SRR5690830_1002 SRR5690830_15831 SRR5690909_11363 SRR5690832_15955 SRR5690862_16018 SRR5690855_13457 SRR5690909_3060 SRR5690873_1315 SRR5690873_1316 SRR5690824_10345 SRR5690858_9072 SRR5690819_6574 SRR5690824_10346 SRR5690929_4144 SRR5691009_12728 SRR5691021_1774 SRR5691021_1780 SRR5691024_10421 SRR5691024_10427 SRR5690858_9073 SRR5690857_1152 SRR5690981_11451 SRR5690862_13074 SRR5690863_15397 SRR5690899_13304 SRR5690908_3131 SRR5690909_13808 SRR5690909_3606 SRR5690909_4319 SRR5690909_492 SRR5690936_15732 SRR5690936_15737 SRR5690937_2941 SRR5690937_544 SRR5690937_7104 SRR5690937_9656 SRR5690955_13409 SRR5690989_5732 SRR5690990_3729 SRR5691009_7067 SRR5691011_4952 SRR5691016_6018 SRR5691022_12062 SRR5691022_12063 SRR5690821_7278 SRR5690821_58 SRR5690820_6661 SRR5690828_3440 SRR5690826_16051 SRR5690821_15122 SRR5690821_11382 SRR5690827_8390 SRR5690819_16172 SRR5690830_3629 SRR5690828_14661 SRR5690861_15729 SRR5690944_6693 SRR5690823_10171 SRR5690830_5487 SRR5690830_12399 SRR5690873_7333 SRR5690823_1504 SRR5690855_14156 SRR5690856_12080 SRR5690856_6282 SRR5690825_1592 SRR5690909_1124 SRR5690821_14616 SRR5690855_14161 SRR5690862_5101 SRR5690929_5175 SRR5690981_7095 SRR5690823_4866 SRR5690828_6710 SRR5690832_15843 SRR5690832_7592 SRR5690833_13072 SRR5690833_2691 SRR5690833_4805 SRR5690834_742 SRR5690862_11860 SRR5690873_894 SRR5690914_5661 SRR5690915_9498 SRR5690981_12086 SRR5690981_14590 SRR5690989_5463 SRR5690990_15153 SRR5691016_13600 SRR5691016_5510 SRR5691021_8848 SRR5691022_10468 SRR5690819_2719 SRR5690819_8351 SRR5690821_56 SRR5690822_10566 SRR5690823_11803 SRR5690823_4620 SRR5690823_7073 SRR5690824_6457 SRR5690825_11658 SRR5690825_1593 SRR5690826_15054 SRR5690826_3554 SRR5690827_14565 SRR5690830_10113 SRR5690830_10117 SRR5690830_10165 SRR5690831_3811 SRR5690832_14126 SRR5690832_14131 SRR5690832_6606 SRR5690834_359 SRR5690855_3266 SRR5690855_7470 SRR5690856_5428 SRR5690860_392 SRR5690860_4670 SRR5690860_6339 SRR5690861_11317 SRR5690861_11323 SRR5690862_12016 SRR5690862_14672 SRR5690897_4036 SRR5690899_847 SRR5690899_916 SRR5690899_920 SRR5690908_4279 SRR5690909_10587 SRR5690909_11775 SRR5690909_11905 SRR5690909_2066 SRR5690909_2425 SRR5690909_3618 SRR5690909_3924 SRR5690909_6995 SRR5690909_8529 SRR5690909_8965 SRR5690920_7741 SRR5690929_5083 SRR5690931_167 SRR5690937_13655 SRR5690937_8174 SRR5690937_8743 SRR5690939_7404 SRR5690983_14616 SRR5690987_10027 SRR5690987_5065 SRR5690989_12348 SRR5690989_5438 SRR5690989_8361 SRR5690990_16172 SRR5691005_10048 SRR5691007_10360 SRR5691007_14944 SRR5691007_4921 SRR5691009_11281 SRR5691009_13547 SRR5691009_4773 SRR5691010_7177 SRR5691012_3383 SRR5691014_7900 SRR5691016_10786 SRR5691016_211 SRR5691016_213 SRR5691016_7777 SRR5691022_5739 SRR5691024_6232 SRR5691024_6234 SRR5691024_9740 SRR5691025_4313 SRR5690823_4621 SRR5690823_4736 SRR5690823_4738 SRR5690828_2941 SRR5690856_5425 SRR5690857_10226 SRR5690858_10501 SRR5690858_10510 SRR5690858_10511 SRR5690862_1646 SRR5690862_1656 SRR5690900_4306 SRR5690908_11037 SRR5690914_7195 SRR5690915_6494 SRR5690937_3518 SRR5690987_13100 SRR5690990_15228 SRR5691007_7358 SRR5691009_1771 SRR5691011_15190 SRR5691022_7782 SRR5691022_7783 SRR5691022_7785 SRR5691024_8147 SRR5690823_9290 SRR5690823_9291 SRR5690826_10687 SRR5690830_9460 SRR5690830_9466 SRR5690830_9738 SRR5690830_14290 SRR5690834_356 SRR5690834_2260 SRR5690834_16242 SRR5690908_1031 SRR5690909_305 SRR5690914_3603 SRR5690920_8994 SRR5690981_1312 SRR5690981_14510 SRR5690981_15849 SRR5690981_15852 SRR5690989_2526 SRR5690990_2773 SRR5691007_12617 SRR5691009_14044 SRR5691011_2452 SRR5691011_9881 SRR5690824_6278 SRR5690830_5159 SRR5690830_5163 SRR5690830_13519 SRR5690830_14986 SRR5690832_2914 SRR5690832_6785 SRR5690834_7649 SRR5690834_7652 SRR5690861_12505 SRR5690862_15425 SRR5690862_15434 SRR5690873_4011 SRR5690873_4012 SRR5690873_9371 SRR5690914_8625 SRR5690917_509 SRR5690981_7391 SRR5690981_7392 SRR5690990_7012 SRR5690990_8418 SRR5691006_3559 SRR5691007_6080 SRR5690828_10648 SRR5690830_4700 SRR5690830_4704 SRR5690832_5796 SRR5690832_5802 SRR5690873_7158 SRR5690873_7162 SRR5690922_5789 SRR5690929_1344 SRR5691009_8715 SRR5691016_6569 SRR5691016_11822 SRR5691016_11823 SRR5691016_11824 SRR5691016_11826 SRR5691021_11698 SRR5691021_11701 SRR5691021_11702 SRR5691024_2634 SRR5691024_2636 SRR5691026_16688 SRR5691026_16689 SRR5690832_1098 SRR5690834_14125 SRR5690862_8030 SRR5690862_8035 SRR5690873_1902 SRR5690873_10597 SRR5690873_10600 SRR5690908_5048 SRR5690909_14096 SRR5690915_11026 SRR5690937_14223 SRR5690988_14705 SRR5690989_6540 SRR5691007_3820 SRR5691011_11027 SRR5691011_11031 SRR5690823_18 SRR5690824_12023 SRR5690830_14913 SRR5690873_6443 SRR5690873_8568 SRR5690873_8571 SRR5690873_8871 SRR5690873_8872 SRR5690873_14814 SRR5690873_16210 SRR5690909_5961 SRR5690909_11074 SRR5690981_1497 SRR5690981_1714 SRR5690821_11383 SRR5690821_11384 SRR5690830_3059 SRR5690860_9049 SRR5690860_9051 SRR5690861_13174 SRR5690862_2737 SRR5690908_9808 SRR5690990_13299 SRR5690990_13302 SRR5691007_7143 SRR5691009_9227 SRR5691016_5107 SRR5690855_3265 SRR5690855_3269 SRR5690858_2399 SRR5690858_2402 SRR5690858_2403 SRR5690923_16122 SRR5690923_16125 SRR5690923_16126 SRR5690983_15119 SRR5691022_2361 SRR5691029_245 SRR5691029_246 SRR5690821_1546 SRR5690821_1548 SRR5690824_2220 SRR5690862_11111 SRR5690897_8662 SRR5690907_1224 SRR5690923_10536 SRR5690923_10539 SRR5691022_7379 SRR5691022_7380 SRR5691026_943 SRR5690832_1932 SRR5690832_1934 SRR5690860_7632 SRR5690861_10609 SRR5690861_12593 SRR5690861_13145 SRR5690873_1880 SRR5690908_735 SRR5691007_14455 SRR5691010_10698 SRR5691011_7157 SRR5690897_4032 SRR5690904_7834 SRR5690907_2398 SRR5691011_5477 SRR5691013_10923 SRR5691015_7317 SRR5691021_13250 SRR5691024_5076 SRR5691024_5079 SRR5690862_5348 SRR5690862_10674 SRR5690903_11199 SRR5690915_9982 SRR5690981_2273 SRR5690990_11426 SRR5691016_2682 SRR5691026_13276 SRR5690944_6696 SRR5690944_6697 SRR5690984_6128 SRR5691006_1758 SRR5691016_7778 SRR5691016_8215 SRR5691016_8221 SRR5690824_6454 SRR5690826_15055 SRR5690873_1828 SRR5690904_2740 SRR5691005_16108 SRR5691010_1714 SRR5690831_3803 SRR5690873_8395 SRR5690908_12022 SRR5690909_2219 SRR5690909_9765 SRR5691010_8937 SRR5690862_1029 SRR5690928_3140 SRR5690928_3141 SRR5691010_12938 SRR5691011_7554 SRR5690910_3707 SRR5691021_4342 SRR5691021_4343 SRR5691021_4346 SRR5691026_466 SRR5690823_1505 SRR5690832_7233 SRR5690832_7234 SRR5690832_7238 SRR5690855_14158 SRR5690877_8 SRR5690877_13 SRR5690877_14 SRR5690856_12084 SRR5690899_918 SRR5691014_5803 SRR5691024_15669 SRR5690856_6288 SRR5690909_1874 SRR5690909_6263 SRR5690914_2854 SRR5690857_13377 SRR5690857_13381 SRR5690857_13383 SRR5690915_10330 SRR5690921_10244 SRR5690990_14469 SRR5690821_14617 SRR5691012_2104 SRR5690855_14163 SRR5690855_14168 SRR5690862_5103 SRR5690862_5108 SRR5690929_5178 SRR5691021_8266 SRR5690981_7097 SRR5690981_7098 SRR5690823_4867 SRR5690828_6711 SRR5690832_15849 SRR5690861_16308 SRR5690833_13074 SRR5690833_2693 SRR5690833_4807 SRR5690834_743 SRR5690862_11863 SRR5690873_896 SRR5690915_3099 SRR5690915_13259 SRR5690981_12087 SRR5691009_4797 SRR5690989_5464 SRR5690990_15155 SRR5691016_13606 SRR5691016_5512 SRR5691021_8853 SRR5691022_10469 SRR5690873_9896 SRR5690820_4662 SRR5690834_2106 SRR5690908_13074 SRR5690908_16072 SRR5690922_6014 SRR5690909_4690 SRR5690909_7957 SRR5690989_8256 SRR5690922_3941 SRR5690830_11269 SRR5690830_4329 SRR5690900_10565 SRR5690929_11937 SRR5690833_14150 SRR5690823_4689 SRR5690823_4690 SRR5690873_3391 SRR5690990_6219 SRR5690990_6220 SRR5691015_10312 SRR5690831_9604 SRR5690861_6473 SRR5690862_99 SRR5690899_5054 SRR5690936_11210 SRR5690863_3152 SRR5690820_691 SRR5690823_6333 SRR5690832_4198 SRR5690855_5359 SRR5690859_5937 SRR5690873_10021 SRR5690981_14511 SRR5690989_14159 SRR5690989_14160 SRR5690989_14161 SRR5690834_16239 SRR5690834_7094 SRR5690855_15570 SRR5690858_8676 SRR5690862_2698 SRR5690945_6487 SRR5690994_9456 SRR5691014_5175 SRR5691016_6413 SRR5691016_6415 SRR5690908_3890 SRR5690909_366 SRR5690909_5650 SRR5690830_4286 SRR5690830_10559 SRR5690830_10563 SRR5690830_4287 SRR5691007_12244 SRR5690826_10686 SRR5690822_14764 SRR5690822_14765 SRR5690981_10911 SRR5690834_2571 SRR5690834_2583 SRR5690983_13040 SRR5690834_2574 SRR5690828_14660 SRR5690858_11799 SRR5690858_2007 SRR5690827_1393 SRR5690858_2012 SRR5690931_6549 SRR5690828_14662 SRR5690858_13617 SRR5690922_13283 SRR5690922_13285 SRR5690858_11805 SRR5690858_2008 SRR5691021_1548 SRR5690858_7093 SRR5691007_12618 SRR5691007_5349 SRR5691009_10956 SRR5690904_5220 SRR5690939_4208 SRR5690945_6345 SRR5690855_3729 SRR5690855_391 SRR5690821_242 SRR5690831_12980 SRR5690909_12953 SRR5690926_10020 SRR5690945_4190 SRR5690989_11435 SRR5691016_3617 SRR5690915_13856 SRR5691010_11567 SRR5691009_10195 SRR5690826_2614 SRR5690832_4573 SRR5690855_13666 SRR5690821_3618 SRR5690982_12545 SRR5690861_4897 SRR5690825_3754 SRR5690988_12211 SRR5690990_12047 SRR5690990_2164 SRR5691022_15955 SRR5691021_4923 SRR5690827_9944 SRR5690981_6315 SRR5691021_4955 SRR5691016_10239 SRR5690834_10535 SRR5690988_4965 SRR5691024_14695 SRR5690985_9822 SRR5691006_12525 SRR5691024_14698 SRR5690908_2806 SRR5690862_6175 SRR5690914_6873 SRR5691016_3688 SRR5691016_3690 SRR5691026_2573 SRR5690862_6176 SRR5690862_6179 SRR5691016_3686 SRR5690823_12893 SRR5690830_10289 SRR5690821_16058 SRR5690823_13077 SRR5690981_6690 SRR5690832_10808 SRR5690990_8421 SRR5691016_14675 SRR5691016_8940 SRR5691026_3284 SRR5690826_7396 SRR5690858_3193 SRR5690861_15735 SRR5690873_10284 SRR5690873_10290 SRR5690873_5231 SRR5690873_8866 SRR5690900_16467 SRR5690908_13216 SRR5690908_5653 SRR5690909_5654 SRR5690910_5344 SRR5690915_13444 SRR5690937_16066 SRR5690983_2258 SRR5690989_12094 SRR5691010_14084 SRR5691011_13836 SRR5691011_938 SRR5691016_14674 SRR5691016_311 SRR5691026_12664 SRR5690826_7393 SRR5690831_13218 SRR5690831_13219 SRR5690831_13221 SRR5690860_5495 SRR5690860_5497 SRR5690860_5498 SRR5690830_10291 SRR5690900_16464 SRR5690900_16466 SRR5690994_9074 SRR5691007_6511 SRR5691009_11193 SRR5690830_10953 SRR5690908_78 SRR5690908_79 SRR5690984_9736 SRR5691022_7829 SRR5690862_5627 SRR5690862_5631 SRR5691014_12242 SRR5690981_6691 SRR5691024_4718 SRR5691024_4719 SRR5690873_8867 SRR5691007_2556 SRR5690990_8424 SRR5691016_14677 SRR5691016_8943 SRR5691026_3285 SRR5690908_15603 SRR5690831_6832 SRR5690858_3194 SRR5690832_10093 SRR5690908_2495 SRR5690909_6209 SRR5690937_2295 SRR5690990_6458 SRR5691010_1078 SRR5690989_11599 SRR5690989_11600 SRR5691007_9521 SRR5691009_10686 SRR5690831_6835 SRR5690831_6836 SRR5690858_3196 SRR5690902_984 SRR5690908_3826 SRR5690922_12107 SRR5690922_12108 SRR5690945_13792 SRR5690989_12095 SRR5690990_2366 SRR5690821_5048 SRR5690821_5051 SRR5691026_12665 SRR5690990_11870 SRR5690827_8469 SRR5690831_545 SRR5690862_4637 SRR5690909_12170 SRR5690823_14319 SRR5690981_10443 SRR5690861_5531 SRR5690989_10365 SRR5690873_8126 SRR5690942_9444 SRR5690909_1379 SRR5690909_6543 SRR5690821_5197 SRR5690873_3912 SRR5690874_4878 SRR5690928_7064 SRR5690937_318 SRR5690937_9616 SRR5691007_15740 SRR5691010_10158 SRR5691021_7892 SRR5690939_2616 SRR5691016_7403 SRR5691021_14929 SRR5690821_14939 SRR5690822_12095 SRR5690917_12973 SRR5690923_6923 SRR5690825_11039 SRR5690819_640 SRR5690819_4247 SRR5690819_1369 SRR5690819_8838 SRR5690819_1536 SRR5690819_7728 SRR5690819_12214 SRR5690823_8470 SRR5690820_10422 SRR5690819_10789 SRR5690824_11192 SRR5690819_5171 SRR5690822_13055 SRR5690820_512 SRR5690823_1658 SRR5690819_14370 SRR5690819_600 SRR5690820_1747 SRR5690821_1806 SRR5690819_11192 SRR5690821_2049 SRR5690821_322 SRR5690821_8511 SRR5690820_10138 SRR5690819_10306 SRR5690855_11200 SRR5690824_314 SRR5690821_13672 SRR5690819_4265 SRR5690819_5385 SRR5690819_9219 SRR5690824_530 SRR5690824_8293 SRR5690821_30 SRR5690820_8276 SRR5690821_1286 SRR5690821_11192 SRR5690821_1872 SRR5690821_5975 SRR5690821_1444 SRR5690825_6868 SRR5690822_4632 SRR5690821_10119 SRR5690823_9873 SRR5690821_14016 SRR5690822_5005 SRR5690826_12764 SRR5690819_12536 SRR5690821_190 SRR5690825_14190 SRR5690819_3224 SRR5690819_5299 SRR5690821_5441 SRR5690821_5648 SRR5690823_15850 SRR5690821_10380 SRR5690823_14779 SRR5690831_3844 SRR5690832_14097 SRR5690821_12503 SRR5690823_14213 SRR5690823_2541 SRR5690824_211 SRR5690827_12546 SRR5690820_15755 SRR5690820_534 SRR5690821_5372 SRR5690821_5953 SRR5690824_2044 SRR5690826_5069 SRR5690830_12634 SRR5690819_4314 SRR5690820_1397 SRR5690821_804 SRR5690823_10988 SRR5690823_2702 SRR5690824_10954 SRR5690824_2483 SRR5690828_14289 SRR5690819_8049 SRR5690820_12072 SRR5690820_6461 SRR5690820_7876 SRR5690821_701 SRR5690823_10519 SRR5690823_13770 SRR5690823_2224 SRR5690824_2256 SRR5690824_9501 SRR5690832_13874 SRR5690898_5456 SRR5690819_7802 SRR5690820_15427 SRR5690823_3377 SRR5690824_5877 SRR5690824_8998 SRR5690826_2261 SRR5690858_14309 SRR5690819_1323 SRR5690820_6446 SRR5690821_10373 SRR5690821_10528 SRR5690821_12089 SRR5690821_15269 SRR5690821_2372 SRR5690821_5802 SRR5690822_5345 SRR5690823_1481 SRR5690823_5425 SRR5690823_5490 SRR5690824_13807 SRR5690824_14895 SRR5690825_9616 SRR5690826_617 SRR5690827_63 SRR5690830_15721 SRR5690830_2707 SRR5690830_4397 SRR5690830_8597 SRR5690908_9270 SRR5690819_5521 SRR5690820_13274 SRR5690820_1818 SRR5690822_61 SRR5690823_3196 SRR5690823_63 SRR5690824_16081 SRR5690824_4645 SRR5690826_10839 SRR5690830_10383 SRR5690830_10601 SRR5690858_13750 SRR5690909_6073 SRR5690821_455 SRR5690822_2643 SRR5690822_8998 SRR5690823_11686 SRR5690823_12704 SRR5690823_15245 SRR5690823_2433 SRR5690823_8067 SRR5690823_9007 SRR5690824_14654 SRR5690824_450 SRR5690826_12657 SRR5690826_9513 SRR5690827_198 SRR5690830_4824 SRR5690830_7214 SRR5690832_4950 SRR5690834_1640 SRR5690834_8817 SRR5690862_14586 SRR5690819_10643 SRR5690819_13367 SRR5690819_13600 SRR5690821_10498 SRR5690821_10560 SRR5690821_10686 SRR5690821_11439 SRR5690821_1190 SRR5690821_14666 SRR5690821_5598 SRR5690823_11673 SRR5690823_12458 SRR5690823_3264 SRR5690823_3404 SRR5690823_3722 SRR5690823_6189 SRR5690824_14855 SRR5690824_15571 SRR5690824_266 SRR5690824_3231 SRR5690826_5691 SRR5690830_13817 SRR5690830_2802 SRR5690830_3075 SRR5690830_3652 SRR5690830_5718 SRR5690830_7486 SRR5690834_410 SRR5690858_3790 SRR5690861_448 SRR5690873_12111 SRR5690908_10816 SRR5690909_8475 SRR5690819_7304 SRR5690821_12523 SRR5690821_12688 SRR5690821_15224 SRR5690821_2322 SRR5690823_13705 SRR5690823_14057 SRR5690823_3265 SRR5690823_3368 SRR5690823_6128 SRR5690824_15106 SRR5690825_3433 SRR5690826_12415 SRR5690828_1115 SRR5690828_15278 SRR5690830_13713 SRR5690830_15795 SRR5690832_13920 SRR5690861_4919 SRR5690915_2791 SRR5690819_1881 SRR5690820_13330 SRR5690820_15596 SRR5690820_6030 SRR5690821_13863 SRR5690821_16072 SRR5690821_6347 SRR5690821_6396 SRR5690821_683 SRR5690821_7261 SRR5690821_8289 SRR5690823_13492 SRR5690823_14169 SRR5690823_254 SRR5690823_444 SRR5690823_6450 SRR5690823_7862 SRR5690823_9001 SRR5690824_11280 SRR5690824_3598 SRR5690824_8673 SRR5690826_13080 SRR5690826_15467 SRR5690826_4726 SRR5690827_5161 SRR5690830_10048 SRR5690830_10878 SRR5690834_2464 SRR5690834_9031 SRR5690855_9732 SRR5690858_6458 SRR5690861_7974 SRR5690862_11211 SRR5690907_9114 SRR5690909_4888 SRR5690939_4227 SRR5690819_3494 SRR5690819_7935 SRR5690819_8033 SRR5690820_13256 SRR5690820_3197 SRR5690820_6854 SRR5690821_10894 SRR5690821_14906 SRR5690821_4742 SRR5690821_4774 SRR5690821_7987 SRR5690821_9616 SRR5690823_14625 SRR5690823_5367 SRR5690823_7005 SRR5690824_10363 SRR5690824_13694 SRR5690824_15274 SRR5690824_5002 SRR5690824_7602 SRR5690828_13039 SRR5690830_4199 SRR5690830_5695 SRR5690830_8756 SRR5690830_9360 SRR5690830_9533 SRR5690832_3619 SRR5690832_7091 SRR5690856_13165 SRR5690856_332 SRR5690858_14635 SRR5690858_8628 SRR5690862_104 SRR5690863_460 SRR5690873_10514 SRR5690873_8888 SRR5690899_13085 SRR5690906_5793 SRR5690909_10245 SRR5690909_10320 SRR5690909_2313 SRR5690909_3050 SRR5691009_13044 SRR5691009_14648 SRR5691021_8309 SRR5690819_7858 SRR5690820_5443 SRR5690821_10327 SRR5690821_12125 SRR5690821_2629 SRR5690821_4315 SRR5690821_6520 SRR5690821_6989 SRR5690821_7989 SRR5690821_8862 SRR5690822_4593 SRR5690822_5554 SRR5690823_10771 SRR5690823_14999 SRR5690823_15973 SRR5690823_2259 SRR5690823_2505 SRR5690823_3345 SRR5690823_3958 SRR5690823_5649 SRR5690823_5970 SRR5690823_6098 SRR5690823_7925 SRR5690824_13267 SRR5690824_1427 SRR5690824_15364 SRR5690824_3331 SRR5690824_5446 SRR5690824_5980 SRR5690824_7329 SRR5690825_2473 SRR5690825_8588 SRR5690826_11153 SRR5690826_11961 SRR5690826_2428 SRR5690826_331 SRR5690827_12261 SRR5690827_8470 SRR5690828_10216 SRR5690830_11867 SRR5690830_14795 SRR5690830_321 SRR5690830_4190 SRR5690830_463 SRR5690830_6267 SRR5690830_7728 SRR5690832_11080 SRR5690832_142 SRR5690832_4297 SRR5690832_9391 SRR5690834_7551 SRR5690858_10565 SRR5690858_13501 SRR5690860_3737 SRR5690861_1342 SRR5690861_6572 SRR5690862_12781 SRR5690862_3330 SRR5690873_4392 SRR5690873_6736 SRR5690907_14409 SRR5690908_9867 SRR5690909_8205 SRR5690937_10310 SRR5690937_11080 SRR5690955_5891 SRR5691016_6960 SRR5690819_4181 SRR5690819_8013 SRR5690820_1122 SRR5690820_12041 SRR5690820_15613 SRR5690821_11634 SRR5690821_1337 SRR5690821_13696 SRR5690821_13825 SRR5690821_15961 SRR5690821_267 SRR5690821_2726 SRR5690823_10501 SRR5690823_11493 SRR5690823_2489 SRR5690823_4019 SRR5690823_634 SRR5690823_8526 SRR5690823_8857 SRR5690824_11933 SRR5690824_14541 SRR5690824_14796 SRR5690824_15154 SRR5690824_1672 SRR5690824_7350 SRR5690824_8274 SRR5690824_9682 SRR5690825_13123 SRR5690826_10142 SRR5690826_10608 SRR5690826_4684 SRR5690826_6055 SRR5690826_7597 SRR5690826_8142 SRR5690827_427 SRR5690828_7379 SRR5690830_1820 SRR5690830_2817 SRR5690830_2819 SRR5690830_2845 SRR5690830_6424 SRR5690830_79 SRR5690830_8684 SRR5690830_8741 SRR5690830_9060 SRR5690831_16442 SRR5690832_10318 SRR5690832_5813 SRR5690832_7522 SRR5690834_11447 SRR5690834_15790 SRR5690834_8056 SRR5690834_8115 SRR5690855_9535 SRR5690857_4568 SRR5690858_15013 SRR5690860_10449 SRR5690861_119 SRR5690861_8880 SRR5690861_9693 SRR5690862_12750 SRR5690862_14126 SRR5690873_10776 SRR5690873_11518 SRR5690873_4318 SRR5690873_5546 SRR5690873_6069 SRR5690877_4567 SRR5690900_15345 SRR5690908_12028 SRR5690908_12931 SRR5690908_15396 SRR5690908_2115 SRR5690908_4281 SRR5690909_2936 SRR5690909_4510 SRR5690909_557 SRR5690909_5679 SRR5690909_8372 SRR5690909_8723 SRR5690914_10373 SRR5690923_5477 SRR5690938_5222 SRR5690981_15859 SRR5690981_16066 SRR5690981_8320 SRR5690983_14162 SRR5690989_8668 SRR5690990_12071 SRR5690990_638 SRR5690990_6822 SRR5691013_11856 SRR5691016_15780 SRR5691022_12343 SRR5691022_3235 SRR5690819_11662 SRR5690819_14960 SRR5690819_3778 SRR5690820_1086 SRR5690820_13139 SRR5690820_5820 SRR5690821_10618 SRR5690821_11572 SRR5690821_1442 SRR5690821_4572 SRR5690821_8924 SRR5690821_9097 SRR5690822_13758 SRR5690822_14146 SRR5690822_14638 SRR5690822_15111 SRR5690822_350 SRR5690822_702 SRR5690823_11545 SRR5690823_14128 SRR5690823_14180 SRR5690823_14473 SRR5690823_14482 SRR5690823_1532 SRR5690823_15493 SRR5690823_16173 SRR5690823_185 SRR5690823_4107 SRR5690823_4243 SRR5690823_5596 SRR5690823_5766 SRR5690823_6143 SRR5690823_6184 SRR5690823_7108 SRR5690823_723 SRR5690824_101 SRR5690824_11572 SRR5690824_13444 SRR5690824_2918 SRR5690824_3561 SRR5690824_3848 SRR5690824_5999 SRR5690824_6115 SRR5690824_6263 SRR5690824_6605 SRR5690824_7767 SRR5690824_7845 SRR5690824_8650 SRR5690824_8850 SRR5690824_8869 SRR5690824_8969 SRR5690825_8392 SRR5690826_12132 SRR5690826_14695 SRR5690826_14917 SRR5690828_10497 SRR5690828_10788 SRR5690828_2708 SRR5690828_810 SRR5690828_8545 SRR5690830_10339 SRR5690830_10694 SRR5690830_11589 SRR5690830_12283 SRR5690830_13566 SRR5690830_14021 SRR5690830_15502 SRR5690830_15562 SRR5690830_2056 SRR5690830_3332 SRR5690830_482 SRR5690830_5708 SRR5690830_6867 SRR5690830_7039 SRR5690830_9601 SRR5690831_4615 SRR5690832_12454 SRR5690832_16187 SRR5690832_5327 SRR5690832_6008 SRR5690832_6499 SRR5690832_771 SRR5690832_902 SRR5690833_1565 SRR5690834_10479 SRR5690834_11472 SRR5690834_11862 SRR5690834_13636 SRR5690834_14946 SRR5690834_15211 SRR5690834_16440 SRR5690834_1929 SRR5690834_2604 SRR5690834_3378 SRR5690834_3466 SRR5690834_4427 SRR5690834_8116 SRR5690834_9738 SRR5690855_13363 SRR5690855_5226 SRR5690855_6382 SRR5690858_10840 SRR5690858_2435 SRR5690858_5275 SRR5690858_7329 SRR5690859_3835 SRR5690860_13420 SRR5690860_4231 SRR5690860_7477 SRR5690861_10078 SRR5690861_10615 SRR5690861_11096 SRR5690861_12029 SRR5690861_1250 SRR5690861_12796 SRR5690861_3828 SRR5690861_6756 SRR5690861_6913 SRR5690861_8202 SRR5690861_9023 SRR5690862_12754 SRR5690862_1573 SRR5690862_15989 SRR5690862_2942 SRR5690862_402 SRR5690862_8189 SRR5690862_9908 SRR5690873_12194 SRR5690873_12860 SRR5690873_1329 SRR5690873_14822 SRR5690873_3785 SRR5690873_5524 SRR5690873_5739 SRR5690873_6114 SRR5690877_11921 SRR5690877_16209 SRR5690897_11121 SRR5690897_2550 SRR5690899_710 SRR5690900_13177 SRR5690900_9780 SRR5690901_5044 SRR5690904_1252 SRR5690906_4949 SRR5690907_2357 SRR5690907_4877 SRR5690908_13015 SRR5690908_14446 SRR5690908_15058 SRR5690908_4398 SRR5690908_7072 SRR5690909_13504 SRR5690909_15028 SRR5690909_1731 SRR5690909_3293 SRR5690909_3522 SRR5690909_4130 SRR5690909_5120 SRR5690909_6067 SRR5690909_7796 SRR5690909_8113 SRR5690909_8821 SRR5690914_10752 SRR5690914_8210 SRR5690914_8787 SRR5690915_4794 SRR5690921_7078 SRR5690925_11001 SRR5690925_2167 SRR5690925_3830 SRR5690928_12639 SRR5690931_7619 SRR5690936_355 SRR5690936_6875 SRR5690937_10748 SRR5690937_13857 SRR5690944_14846 SRR5690944_8894 SRR5690945_13255 SRR5690981_10823 SRR5690981_11575 SRR5690981_1196 SRR5690981_13982 SRR5690981_14428 SRR5690981_14490 SRR5690981_15870 SRR5690981_4899 SRR5690981_5232 SRR5690982_10159 SRR5690985_2962 SRR5690985_4993 SRR5690985_8575 SRR5690987_9641 SRR5690989_11333 SRR5690989_12718 SRR5690989_13244 SRR5690989_15383 SRR5690989_7219 SRR5690990_10848 SRR5690990_13901 SRR5690990_4070 SRR5690990_6760 SRR5690990_7775 SRR5690990_8066 SRR5690990_8633 SRR5690990_9756 SRR5690990_9874 SRR5691006_9133 SRR5691007_5333 SRR5691007_6828 SRR5691009_7236 SRR5691011_9507 SRR5691016_11457 SRR5691016_12917 SRR5691021_11600 SRR5691021_4613 SRR5691022_10553 SRR5691022_5350 SRR5691024_13622 SRR5691026_14578 SRR5690819_13999 SRR5690819_14828 SRR5690819_15518 SRR5690819_16162 SRR5690819_4926 SRR5690819_567 SRR5690819_6304 SRR5690819_6599 SRR5690819_7801 SRR5690819_7852 SRR5690819_8034 SRR5690819_8529 SRR5690819_9541 SRR5690819_9796 SRR5690819_9797 SRR5690820_10295 SRR5690820_11038 SRR5690820_11610 SRR5690820_13221 SRR5690820_13423 SRR5690820_13547 SRR5690820_15516 SRR5690820_1926 SRR5690820_2462 SRR5690820_4000 SRR5690820_4555 SRR5690820_6699 SRR5690820_6855 SRR5690820_6856 SRR5690820_7275 SRR5690820_8522 SRR5690821_10118 SRR5690821_10463 SRR5690821_10557 SRR5690821_10789 SRR5690821_10988 SRR5690821_10990 SRR5690821_1112 SRR5690821_11550 SRR5690821_11796 SRR5690821_12094 SRR5690821_12240 SRR5690821_1283 SRR5690821_1376 SRR5690821_1377 SRR5690821_13776 SRR5690821_14257 SRR5690821_1443 SRR5690821_14977 SRR5690821_15222 SRR5690821_15319 SRR5690821_15448 SRR5690821_16185 SRR5690821_2448 SRR5690821_2481 SRR5690821_2536 SRR5690821_2612 SRR5690821_2633 SRR5690821_2770 SRR5690821_3495 SRR5690821_3497 SRR5690821_3617 SRR5690821_4026 SRR5690821_410 SRR5690821_411 SRR5690821_4277 SRR5690821_4292 SRR5690821_4455 SRR5690821_453 SRR5690821_4707 SRR5690821_4728 SRR5690821_4898 SRR5690821_5490 SRR5690821_55 SRR5690821_5578 SRR5690821_5801 SRR5690821_5997 SRR5690821_6558 SRR5690821_6941 SRR5690821_7191 SRR5690821_7552 SRR5690821_7767 SRR5690821_8046 SRR5690821_8235 SRR5690821_8288 SRR5690821_8686 SRR5690821_8929 SRR5690821_913 SRR5690821_96 SRR5690821_9824 SRR5690822_10182 SRR5690822_11442 SRR5690822_14929 SRR5690822_15320 SRR5690822_214 SRR5690822_2730 SRR5690822_2740 SRR5690822_4281 SRR5690822_5409 SRR5690822_5515 SRR5690822_5920 SRR5690822_60 SRR5690822_7536 SRR5690823_10129 SRR5690823_10359 SRR5690823_10614 SRR5690823_10662 SRR5690823_11161 SRR5690823_11269 SRR5690823_11470 SRR5690823_11675 SRR5690823_11785 SRR5690823_12917 SRR5690823_13039 SRR5690823_13310 SRR5690823_13538 SRR5690823_13625 SRR5690823_14234 SRR5690823_14318 SRR5690823_14349 SRR5690823_14477 SRR5690823_14478 SRR5690823_14510 SRR5690823_14781 SRR5690823_15000 SRR5690823_15818 SRR5690823_15912 SRR5690823_16196 SRR5690823_16197 SRR5690823_1702 SRR5690823_184 SRR5690823_188 SRR5690823_1922 SRR5690823_2759 SRR5690823_2770 SRR5690823_2834 SRR5690823_2869 SRR5690823_3267 SRR5690823_3490 SRR5690823_3718 SRR5690823_3836 SRR5690823_4015 SRR5690823_4191 SRR5690823_4204 SRR5690823_4592 SRR5690823_4683 SRR5690823_5524 SRR5690823_5535 SRR5690823_6097 SRR5690823_6193 SRR5690823_6299 SRR5690823_6582 SRR5690823_7107 SRR5690823_7174 SRR5690823_719 SRR5690823_7404 SRR5690823_745 SRR5690823_7667 SRR5690823_7860 SRR5690823_7923 SRR5690823_8015 SRR5690823_8073 SRR5690823_8088 SRR5690823_8570 SRR5690823_8966 SRR5690823_9000 SRR5690823_9247 SRR5690823_9552 SRR5690823_9815 SRR5690823_9910 SRR5690824_10718 SRR5690824_10856 SRR5690824_10984 SRR5690824_1151 SRR5690824_12465 SRR5690824_12596 SRR5690824_13023 SRR5690824_13178 SRR5690824_13179 SRR5690824_1318 SRR5690824_13254 SRR5690824_13348 SRR5690824_13350 SRR5690824_13585 SRR5690824_14795 SRR5690824_14797 SRR5690824_14892 SRR5690824_15293 SRR5690824_15690 SRR5690824_15942 SRR5690824_15989 SRR5690824_189 SRR5690824_2359 SRR5690824_2490 SRR5690824_2567 SRR5690824_2596 SRR5690824_2633 SRR5690824_2686 SRR5690824_2950 SRR5690824_3037 SRR5690824_3473 SRR5690824_3593 SRR5690824_3761 SRR5690824_4069 SRR5690824_4099 SRR5690824_4333 SRR5690824_4437 SRR5690824_4499 SRR5690824_4628 SRR5690824_4691 SRR5690824_4699 SRR5690824_4714 SRR5690824_5084 SRR5690824_521 SRR5690824_561 SRR5690824_562 SRR5690824_5621 SRR5690824_5880 SRR5690824_6088 SRR5690824_6099 SRR5690824_649 SRR5690824_714 SRR5690824_7256 SRR5690824_7333 SRR5690824_7419 SRR5690824_7747 SRR5690824_8158 SRR5690824_8227 SRR5690824_8229 SRR5690824_8276 SRR5690824_8427 SRR5690824_8762 SRR5690824_8980 SRR5690824_9205 SRR5690824_9374 SRR5690824_951 SRR5690824_9565 SRR5690825_10823 SRR5690825_1203 SRR5690825_14611 SRR5690825_16127 SRR5690825_2481 SRR5690825_4438 SRR5690825_5839 SRR5690825_9802 SRR5690826_10127 SRR5690826_10613 SRR5690826_1339 SRR5690826_13843 SRR5690826_15972 SRR5690826_1766 SRR5690826_1809 SRR5690826_2179 SRR5690826_2588 SRR5690826_3943 SRR5690826_449 SRR5690826_4868 SRR5690826_5275 SRR5690826_5514 SRR5690826_5951 SRR5690826_5996 SRR5690826_6704 SRR5690826_6827 SRR5690826_9127 SRR5690826_9453 SRR5690826_9455 SRR5690826_9517 SRR5690826_9519 SRR5690827_11680 SRR5690827_12515 SRR5690827_13679 SRR5690827_15868 SRR5690827_16384 SRR5690827_4012 SRR5690827_610 SRR5690827_7143 SRR5690828_10789 SRR5690828_12526 SRR5690828_16033 SRR5690828_1749 SRR5690828_2299 SRR5690828_2728 SRR5690828_31 SRR5690828_3147 SRR5690828_4141 SRR5690828_4875 SRR5690828_6110 SRR5690828_6312 SRR5690828_6647 SRR5690828_7708 SRR5690828_8435 SRR5690828_9936 SRR5690828_9957 SRR5690830_10248 SRR5690830_10340 SRR5690830_10409 SRR5690830_10598 SRR5690830_10622 SRR5690830_10750 SRR5690830_1082 SRR5690830_11130 SRR5690830_11728 SRR5690830_1174 SRR5690830_12071 SRR5690830_12074 SRR5690830_12142 SRR5690830_12364 SRR5690830_12475 SRR5690830_12504 SRR5690830_12607 SRR5690830_12781 SRR5690830_12879 SRR5690830_13347 SRR5690830_13515 SRR5690830_13536 SRR5690830_13552 SRR5690830_14164 SRR5690830_14340 SRR5690830_14349 SRR5690830_14480 SRR5690830_14579 SRR5690830_14857 SRR5690830_14859 SRR5690830_14941 SRR5690830_15557 SRR5690830_15655 SRR5690830_15714 SRR5690830_15790 SRR5690830_15830 SRR5690830_1593 SRR5690830_16007 SRR5690830_16064 SRR5690830_16111 SRR5690830_16118 SRR5690830_16120 SRR5690830_16131 SRR5690830_16139 SRR5690830_1700 SRR5690830_192 SRR5690830_200 SRR5690830_203 SRR5690830_2237 SRR5690830_2380 SRR5690830_2381 SRR5690830_2534 SRR5690830_2537 SRR5690830_2712 SRR5690830_2795 SRR5690830_2919 SRR5690830_2980 SRR5690830_30 SRR5690830_3009 SRR5690830_3069 SRR5690830_3234 SRR5690830_3423 SRR5690830_3645 SRR5690830_3878 SRR5690830_4082 SRR5690830_4158 SRR5690830_4234 SRR5690830_4293 SRR5690830_432 SRR5690830_4337 SRR5690830_4376 SRR5690830_4829 SRR5690830_5018 SRR5690830_5228 SRR5690830_5429 SRR5690830_5701 SRR5690830_6215 SRR5690830_6336 SRR5690830_6447 SRR5690830_6692 SRR5690830_6918 SRR5690830_6939 SRR5690830_7220 SRR5690830_7244 SRR5690830_7485 SRR5690830_766 SRR5690830_7664 SRR5690830_7667 SRR5690830_7849 SRR5690830_8069 SRR5690830_8115 SRR5690830_8120 SRR5690830_8122 SRR5690830_8212 SRR5690830_8213 SRR5690830_8272 SRR5690830_8280 SRR5690830_8368 SRR5690830_8538 SRR5690830_9176 SRR5690830_9198 SRR5690830_927 SRR5690830_9519 SRR5690831_10439 SRR5690831_10442 SRR5690831_10444 SRR5690831_10448 SRR5690831_11342 SRR5690831_12974 SRR5690831_14071 SRR5690831_14188 SRR5690831_15041 SRR5690831_15163 SRR5690831_16103 SRR5690831_1938 SRR5690831_3717 SRR5690831_4038 SRR5690831_415 SRR5690831_4349 SRR5690831_466 SRR5690831_4699 SRR5690831_5397 SRR5690831_5398 SRR5690831_550 SRR5690831_6327 SRR5690831_6356 SRR5690831_6565 SRR5690831_7455 SRR5690831_7579 SRR5690831_8319 SRR5690831_8435 SRR5690831_8607 SRR5690832_10019 SRR5690832_10267 SRR5690832_1068 SRR5690832_10858 SRR5690832_10990 SRR5690832_11079 SRR5690832_11521 SRR5690832_11679 SRR5690832_11707 SRR5690832_1227 SRR5690832_12293 SRR5690832_1252 SRR5690832_12537 SRR5690832_12629 SRR5690832_12819 SRR5690832_13196 SRR5690832_13271 SRR5690832_13352 SRR5690832_13432 SRR5690832_13487 SRR5690832_14017 SRR5690832_14170 SRR5690832_14572 SRR5690832_14803 SRR5690832_14934 SRR5690832_15693 SRR5690832_1570 SRR5690832_15923 SRR5690832_1626 SRR5690832_1887 SRR5690832_1909 SRR5690832_2741 SRR5690832_2825 SRR5690832_3547 SRR5690832_4935 SRR5690832_5013 SRR5690832_5506 SRR5690832_5586 SRR5690832_5812 SRR5690832_6007 SRR5690832_6065 SRR5690832_6268 SRR5690832_6277 SRR5690832_6506 SRR5690832_6583 SRR5690832_6614 SRR5690832_668 SRR5690832_8246 SRR5690832_8794 SRR5690832_8954 SRR5690832_9212 SRR5690832_9213 SRR5690832_9270 SRR5690832_9636 SRR5690832_9807 SRR5690833_10083 SRR5690833_10085 SRR5690833_13460 SRR5690833_14153 SRR5690833_14660 SRR5690833_15617 SRR5690833_190 SRR5690833_6493 SRR5690833_6657 SRR5690833_7463 SRR5690833_7576 SRR5690834_10350 SRR5690834_10476 SRR5690834_10493 SRR5690834_1068 SRR5690834_11732 SRR5690834_119 SRR5690834_121 SRR5690834_13017 SRR5690834_13693 SRR5690834_13697 SRR5690834_13766 SRR5690834_13806 SRR5690834_13962 SRR5690834_14208 SRR5690834_14214 SRR5690834_14585 SRR5690834_14586 SRR5690834_14928 SRR5690834_15068 SRR5690834_15081 SRR5690834_16122 SRR5690834_16128 SRR5690834_16361 SRR5690834_16580 SRR5690834_16582 SRR5690834_1738 SRR5690834_1748 SRR5690834_2229 SRR5690834_2520 SRR5690834_2633 SRR5690834_3033 SRR5690834_3791 SRR5690834_3894 SRR5690834_4745 SRR5690834_4917 SRR5690834_5061 SRR5690834_5063 SRR5690834_5170 SRR5690834_528 SRR5690834_544 SRR5690834_5455 SRR5690834_5459 SRR5690834_559 SRR5690834_588 SRR5690834_6012 SRR5690834_6016 SRR5690834_6051 SRR5690834_6334 SRR5690834_6380 SRR5690834_6575 SRR5690834_6811 SRR5690834_6890 SRR5690834_7475 SRR5690834_7863 SRR5690834_8110 SRR5690834_8156 SRR5690834_8163 SRR5690834_8863 SRR5690834_9011 SRR5690834_9645 SRR5690855_10650 SRR5690855_11228 SRR5690855_11438 SRR5690855_12128 SRR5690855_12293 SRR5690855_14392 SRR5690855_14873 SRR5690855_15224 SRR5690855_2427 SRR5690855_4446 SRR5690855_4824 SRR5690855_501 SRR5690855_5804 SRR5690855_6387 SRR5690855_7178 SRR5690855_721 SRR5690855_7257 SRR5690855_7536 SRR5690855_8252 SRR5690855_838 SRR5690855_8620 SRR5690855_8705 SRR5690855_8715 SRR5690855_8718 SRR5690855_9508 SRR5690856_13171 SRR5690856_3772 SRR5690856_5264 SRR5690858_10461 SRR5690858_10739 SRR5690858_11116 SRR5690858_1112 SRR5690858_11786 SRR5690858_12401 SRR5690858_12453 SRR5690858_12883 SRR5690858_1333 SRR5690858_13554 SRR5690858_13558 SRR5690858_14137 SRR5690858_14360 SRR5690858_14860 SRR5690858_14900 SRR5690858_15016 SRR5690858_15290 SRR5690858_15953 SRR5690858_16336 SRR5690858_2019 SRR5690858_23 SRR5690858_2883 SRR5690858_3781 SRR5690858_4037 SRR5690858_435 SRR5690858_5009 SRR5690858_5534 SRR5690858_5767 SRR5690858_6004 SRR5690858_7083 SRR5690858_7338 SRR5690858_771 SRR5690858_835 SRR5690858_8544 SRR5690859_14543 SRR5690859_2708 SRR5690859_4243 SRR5690859_6895 SRR5690859_9247 SRR5690860_10879 SRR5690860_11324 SRR5690860_12340 SRR5690860_12803 SRR5690860_12937 SRR5690860_13331 SRR5690860_13376 SRR5690860_13421 SRR5690860_13598 SRR5690860_14301 SRR5690860_14383 SRR5690860_14438 SRR5690860_1560 SRR5690860_1564 SRR5690860_15747 SRR5690860_15887 SRR5690860_2082 SRR5690860_2282 SRR5690860_2790 SRR5690860_3738 SRR5690860_5130 SRR5690860_5437 SRR5690860_576 SRR5690860_5895 SRR5690860_5933 SRR5690860_5984 SRR5690860_6302 SRR5690860_6438 SRR5690860_6492 SRR5690860_6773 SRR5690860_8273 SRR5690860_83 SRR5690860_8891 SRR5690860_9456 SRR5690861_10051 SRR5690861_10269 SRR5690861_11004 SRR5690861_11154 SRR5690861_11172 SRR5690861_11304 SRR5690861_11389 SRR5690861_12270 SRR5690861_12435 SRR5690861_12697 SRR5690861_13067 SRR5690861_13204 SRR5690861_14169 SRR5690861_14192 SRR5690861_14465 SRR5690861_14468 SRR5690861_14575 SRR5690861_14580 SRR5690861_14664 SRR5690861_14771 SRR5690861_14822 SRR5690861_15261 SRR5690861_15316 SRR5690861_15323 SRR5690861_1535 SRR5690861_15438 SRR5690861_15492 SRR5690861_15539 SRR5690861_15831 SRR5690861_16006 SRR5690861_16019 SRR5690861_16023 SRR5690861_16285 SRR5690861_1944 SRR5690861_1962 SRR5690861_2181 SRR5690861_2535 SRR5690861_279 SRR5690861_304 SRR5690861_3168 SRR5690861_3187 SRR5690861_3641 SRR5690861_3781 SRR5690861_3824 SRR5690861_3982 SRR5690861_4167 SRR5690861_4361 SRR5690861_4633 SRR5690861_47 SRR5690861_4824 SRR5690861_4845 SRR5690861_4846 SRR5690861_4918 SRR5690861_5080 SRR5690861_5110 SRR5690861_522 SRR5690861_523 SRR5690861_5360 SRR5690861_5385 SRR5690861_5528 SRR5690861_5552 SRR5690861_5959 SRR5690861_5973 SRR5690861_6 SRR5690861_6120 SRR5690861_6198 SRR5690861_6469 SRR5690861_6588 SRR5690861_6691 SRR5690861_6929 SRR5690861_6943 SRR5690861_724 SRR5690861_7276 SRR5690861_7318 SRR5690861_7328 SRR5690861_7374 SRR5690861_7598 SRR5690861_7717 SRR5690861_789 SRR5690861_8223 SRR5690861_8370 SRR5690861_8372 SRR5690861_8410 SRR5690861_8535 SRR5690861_9065 SRR5690861_9216 SRR5690861_9464 SRR5690861_9529 SRR5690861_9566 SRR5690861_9616 SRR5690861_9621 SRR5690861_963 SRR5690861_970 SRR5690861_9701 SRR5690862_10012 SRR5690862_1045 SRR5690862_10680 SRR5690862_10687 SRR5690862_10806 SRR5690862_11066 SRR5690862_11404 SRR5690862_11518 SRR5690862_12205 SRR5690862_12331 SRR5690862_12739 SRR5690862_12755 SRR5690862_12891 SRR5690862_12915 SRR5690862_13475 SRR5690862_13533 SRR5690862_13843 SRR5690862_14561 SRR5690862_14731 SRR5690862_1577 SRR5690862_15990 SRR5690862_16159 SRR5690862_16276 SRR5690862_16292 SRR5690862_16297 SRR5690862_1654 SRR5690862_1739 SRR5690862_1788 SRR5690862_2110 SRR5690862_2736 SRR5690862_278 SRR5690862_2815 SRR5690862_2930 SRR5690862_2940 SRR5690862_3036 SRR5690862_4411 SRR5690862_4836 SRR5690862_4889 SRR5690862_4892 SRR5690862_4909 SRR5690862_4910 SRR5690862_544 SRR5690862_5789 SRR5690862_589 SRR5690862_6041 SRR5690862_6410 SRR5690862_7725 SRR5690862_7729 SRR5690862_7758 SRR5690862_7812 SRR5690862_7966 SRR5690862_7993 SRR5690862_8191 SRR5690862_8635 SRR5690862_8981 SRR5690862_9160 SRR5690862_9239 SRR5690862_9545 SRR5690862_9548 SRR5690862_9604 SRR5690862_974 SRR5690862_975 SRR5690863_10053 SRR5690863_10055 SRR5690863_10115 SRR5690863_10937 SRR5690863_11788 SRR5690863_12279 SRR5690863_14674 SRR5690863_15110 SRR5690863_15122 SRR5690863_15798 SRR5690863_1708 SRR5690863_29 SRR5690863_5934 SRR5690863_6069 SRR5690863_977 SRR5690873_10076 SRR5690873_10257 SRR5690873_10269 SRR5690873_1066 SRR5690873_10781 SRR5690873_10836 SRR5690873_1098 SRR5690873_1101 SRR5690873_11110 SRR5690873_11137 SRR5690873_11293 SRR5690873_11655 SRR5690873_11770 SRR5690873_11777 SRR5690873_11995 SRR5690873_12013 SRR5690873_12198 SRR5690873_12337 SRR5690873_13032 SRR5690873_13071 SRR5690873_13145 SRR5690873_13290 SRR5690873_13363 SRR5690873_13890 SRR5690873_13905 SRR5690873_13915 SRR5690873_13990 SRR5690873_14021 SRR5690873_14037 SRR5690873_14189 SRR5690873_14190 SRR5690873_14400 SRR5690873_14403 SRR5690873_14539 SRR5690873_14578 SRR5690873_14885 SRR5690873_14932 SRR5690873_15359 SRR5690873_15506 SRR5690873_15806 SRR5690873_159 SRR5690873_1618 SRR5690873_16291 SRR5690873_189 SRR5690873_2584 SRR5690873_2784 SRR5690873_2815 SRR5690873_2819 SRR5690873_2838 SRR5690873_2881 SRR5690873_3016 SRR5690873_3052 SRR5690873_3114 SRR5690873_3578 SRR5690873_3585 SRR5690873_4137 SRR5690873_4987 SRR5690873_5074 SRR5690873_5077 SRR5690873_5114 SRR5690873_5119 SRR5690873_5121 SRR5690873_5141 SRR5690873_5199 SRR5690873_5817 SRR5690873_5821 SRR5690873_5907 SRR5690873_5993 SRR5690873_6583 SRR5690873_6798 SRR5690873_7037 SRR5690873_7330 SRR5690873_7358 SRR5690873_7441 SRR5690873_7752 SRR5690873_7940 SRR5690873_8010 SRR5690873_8078 SRR5690873_8082 SRR5690873_813 SRR5690873_834 SRR5690873_8756 SRR5690873_8808 SRR5690873_8825 SRR5690873_9167 SRR5690873_9226 SRR5690873_9242 SRR5690873_9260 SRR5690873_9309 SRR5690873_9315 SRR5690873_933 SRR5690873_9402 SRR5690873_9721 SRR5690873_9824 SRR5690873_9898 SRR5690874_15096 SRR5690874_3238 SRR5690877_15048 SRR5690877_4165 SRR5690879_12590 SRR5690881_9212 SRR5690882_12343 SRR5690897_12370 SRR5690897_13021 SRR5690897_14103 SRR5690897_14486 SRR5690897_15393 SRR5690897_2013 SRR5690897_3501 SRR5690897_7688 SRR5690897_9079 SRR5690898_13741 SRR5690899_1023 SRR5690899_10427 SRR5690899_11450 SRR5690899_12037 SRR5690899_14520 SRR5690899_3722 SRR5690899_4078 SRR5690899_4324 SRR5690899_4562 SRR5690899_4892 SRR5690899_4924 SRR5690899_5057 SRR5690899_683 SRR5690899_8506 SRR5690899_989 SRR5690900_11729 SRR5690900_12336 SRR5690900_12864 SRR5690900_16693 SRR5690900_2684 SRR5690900_4836 SRR5690900_8413 SRR5690900_8419 SRR5690902_14251 SRR5690902_15985 SRR5690903_10892 SRR5690903_12432 SRR5690903_12983 SRR5690903_8715 SRR5690903_8933 SRR5690904_12528 SRR5690904_12767 SRR5690904_14002 SRR5690904_162 SRR5690906_13095 SRR5690906_2462 SRR5690906_7011 SRR5690906_7466 SRR5690906_9818 SRR5690907_3779 SRR5690908_10564 SRR5690908_1062 SRR5690908_12840 SRR5690908_13075 SRR5690908_13128 SRR5690908_1331 SRR5690908_13983 SRR5690908_1431 SRR5690908_14835 SRR5690908_1930 SRR5690908_245 SRR5690908_2706 SRR5690908_3054 SRR5690908_3149 SRR5690908_4065 SRR5690908_529 SRR5690908_5416 SRR5690908_6816 SRR5690908_7046 SRR5690908_7095 SRR5690908_739 SRR5690908_7855 SRR5690908_7905 SRR5690908_7950 SRR5690908_8231 SRR5690908_850 SRR5690908_8547 SRR5690908_8650 SRR5690908_904 SRR5690908_9870 SRR5690908_993 SRR5690909_1007 SRR5690909_10357 SRR5690909_10360 SRR5690909_11140 SRR5690909_11409 SRR5690909_11516 SRR5690909_12140 SRR5690909_12210 SRR5690909_1229 SRR5690909_12565 SRR5690909_12680 SRR5690909_12782 SRR5690909_12792 SRR5690909_13277 SRR5690909_1346 SRR5690909_13696 SRR5690909_14215 SRR5690909_14402 SRR5690909_14497 SRR5690909_14511 SRR5690909_14940 SRR5690909_1549 SRR5690909_15522 SRR5690909_15604 SRR5690909_15742 SRR5690909_15831 SRR5690909_1639 SRR5690909_2174 SRR5690909_2455 SRR5690909_2490 SRR5690909_2835 SRR5690909_3014 SRR5690909_3813 SRR5690909_4035 SRR5690909_4752 SRR5690909_4819 SRR5690909_4901 SRR5690909_5012 SRR5690909_5086 SRR5690909_519 SRR5690909_5320 SRR5690909_5522 SRR5690909_5608 SRR5690909_565 SRR5690909_5772 SRR5690909_5804 SRR5690909_5976 SRR5690909_6137 SRR5690909_6174 SRR5690909_6229 SRR5690909_639 SRR5690909_6489 SRR5690909_6528 SRR5690909_6593 SRR5690909_660 SRR5690909_6652 SRR5690909_7143 SRR5690909_7281 SRR5690909_7333 SRR5690909_7578 SRR5690909_7636 SRR5690909_7926 SRR5690909_8187 SRR5690909_8311 SRR5690909_840 SRR5690909_8409 SRR5690909_8452 SRR5690909_8575 SRR5690909_9029 SRR5690909_9099 SRR5690909_9681 SRR5690909_9807 SRR5690909_9839 SRR5690909_9891 SRR5690909_9998 SRR5690910_1138 SRR5690910_15640 SRR5690910_180 SRR5690914_11855 SRR5690914_13327 SRR5690914_15701 SRR5690914_5542 SRR5690914_5637 SRR5690914_7443 SRR5690915_10148 SRR5690915_10625 SRR5690915_13266 SRR5690915_13708 SRR5690915_15782 SRR5690915_15883 SRR5690915_2094 SRR5690915_3809 SRR5690915_3871 SRR5690915_4404 SRR5690915_4487 SRR5690915_4685 SRR5690915_5520 SRR5690915_6691 SRR5690915_6731 SRR5690917_7257 SRR5690917_7259 SRR5690920_8249 SRR5690921_4822 SRR5690922_10395 SRR5690922_11850 SRR5690922_12354 SRR5690922_6012 SRR5690922_6013 SRR5690922_606 SRR5690922_978 SRR5690923_12762 SRR5690923_13037 SRR5690923_14478 SRR5690923_15593 SRR5690923_5919 SRR5690924_10056 SRR5690924_16013 SRR5690924_6223 SRR5690924_8678 SRR5690925_10325 SRR5690925_3829 SRR5690925_9899 SRR5690928_10899 SRR5690928_13331 SRR5690928_4544 SRR5690929_11939 SRR5690929_13648 SRR5690929_13650 SRR5690929_15089 SRR5690929_1825 SRR5690929_2669 SRR5690929_6117 SRR5690929_9311 SRR5690931_14815 SRR5690931_15233 SRR5690931_4163 SRR5690931_8298 SRR5690936_11206 SRR5690936_14975 SRR5690936_7148 SRR5690937_10715 SRR5690937_11778 SRR5690937_11952 SRR5690937_12490 SRR5690937_12689 SRR5690937_1270 SRR5690937_12836 SRR5690937_13638 SRR5690937_13715 SRR5690937_14738 SRR5690937_14804 SRR5690937_15451 SRR5690937_15498 SRR5690937_16081 SRR5690937_1963 SRR5690937_229 SRR5690937_2738 SRR5690937_3062 SRR5690937_3326 SRR5690937_407 SRR5690937_4122 SRR5690937_4272 SRR5690937_4619 SRR5690937_6338 SRR5690937_6343 SRR5690937_6636 SRR5690937_6694 SRR5690937_694 SRR5690937_6965 SRR5690937_7149 SRR5690937_7281 SRR5690937_8403 SRR5690937_8609 SRR5690937_9238 SRR5690937_9273 SRR5690937_9514 SRR5690939_1053 SRR5690939_1055 SRR5690939_1060 SRR5690939_10910 SRR5690939_1349 SRR5690939_16533 SRR5690939_2042 SRR5690939_3414 SRR5690939_3993 SRR5690939_4016 SRR5690939_4203 SRR5690939_4385 SRR5690939_5618 SRR5690939_8853 SRR5690939_9010 SRR5690939_9855 SRR5690940_4190 SRR5690941_6149 SRR5690941_9289 SRR5690943_5467 SRR5690943_6214 SRR5690943_9659 SRR5690944_14524 SRR5690944_15196 SRR5690944_3153 SRR5690945_14036 SRR5690945_1648 SRR5690945_3429 SRR5690945_4069 SRR5690955_13011 SRR5690955_1756 SRR5690955_3179 SRR5690955_3189 SRR5690955_5896 SRR5690955_7681 SRR5690955_8208 SRR5690955_8212 SRR5690955_8298 SRR5690955_9021 SRR5690955_9087 SRR5690959_2246 SRR5690981_1 SRR5690981_10091 SRR5690981_10172 SRR5690981_10323 SRR5690981_10439 SRR5690981_10656 SRR5690981_11079 SRR5690981_11413 SRR5690981_11928 SRR5690981_12382 SRR5690981_12605 SRR5690981_12656 SRR5690981_12659 SRR5690981_12802 SRR5690981_1282 SRR5690981_13132 SRR5690981_13152 SRR5690981_13290 SRR5690981_13300 SRR5690981_13797 SRR5690981_14071 SRR5690981_14172 SRR5690981_14441 SRR5690981_14492 SRR5690981_14621 SRR5690981_15030 SRR5690981_15165 SRR5690981_1541 SRR5690981_1542 SRR5690981_2189 SRR5690981_2190 SRR5690981_2338 SRR5690981_2345 SRR5690981_2573 SRR5690981_2683 SRR5690981_2901 SRR5690981_3125 SRR5690981_3126 SRR5690981_3183 SRR5690981_3485 SRR5690981_3620 SRR5690981_3654 SRR5690981_3776 SRR5690981_4660 SRR5690981_4848 SRR5690981_4931 SRR5690981_5812 SRR5690981_5971 SRR5690981_6911 SRR5690981_7115 SRR5690981_7229 SRR5690981_7268 SRR5690981_7840 SRR5690981_8162 SRR5690981_9505 SRR5690981_9506 SRR5690981_98 SRR5690982_10003 SRR5690982_1173 SRR5690982_12895 SRR5690982_2350 SRR5690982_4159 SRR5690982_4451 SRR5690982_7085 SRR5690982_7086 SRR5690982_7173 SRR5690982_7523 SRR5690982_8697 SRR5690982_8924 SRR5690982_9521 SRR5690982_9578 SRR5690983_10111 SRR5690983_11320 SRR5690983_13768 SRR5690983_14531 SRR5690983_15974 SRR5690983_171 SRR5690983_2457 SRR5690983_4189 SRR5690983_4571 SRR5690983_6047 SRR5690983_6975 SRR5690983_729 SRR5690984_2104 SRR5690984_6940 SRR5690984_8031 SRR5690984_8033 SRR5690984_9270 SRR5690985_13774 SRR5690985_14140 SRR5690985_15774 SRR5690985_1779 SRR5690985_1781 SRR5690985_3649 SRR5690985_3865 SRR5690986_10090 SRR5690986_5188 SRR5690987_10221 SRR5690987_2695 SRR5690987_4239 SRR5690987_9587 SRR5690988_11034 SRR5690988_11049 SRR5690988_11534 SRR5690988_12083 SRR5690988_2390 SRR5690988_2414 SRR5690988_3975 SRR5690988_4030 SRR5690988_5733 SRR5690988_5834 SRR5690988_5836 SRR5690988_6604 SRR5690988_7954 SRR5690989_10046 SRR5690989_10092 SRR5690989_10906 SRR5690989_10965 SRR5690989_11024 SRR5690989_11406 SRR5690989_11605 SRR5690989_12114 SRR5690989_12482 SRR5690989_12823 SRR5690989_12939 SRR5690989_1355 SRR5690989_13793 SRR5690989_13815 SRR5690989_14711 SRR5690989_15076 SRR5690989_15416 SRR5690989_15563 SRR5690989_1585 SRR5690989_16011 SRR5690989_1630 SRR5690989_2733 SRR5690989_2735 SRR5690989_2796 SRR5690989_3167 SRR5690989_3508 SRR5690989_3672 SRR5690989_437 SRR5690989_471 SRR5690989_472 SRR5690989_5203 SRR5690989_7139 SRR5690989_8081 SRR5690989_8389 SRR5690989_8430 SRR5690989_8703 SRR5690989_9544 SRR5690990_10083 SRR5690990_10086 SRR5690990_10258 SRR5690990_10259 SRR5690990_10403 SRR5690990_10612 SRR5690990_10635 SRR5690990_11026 SRR5690990_11389 SRR5690990_11575 SRR5690990_11584 SRR5690990_11947 SRR5690990_12098 SRR5690990_12123 SRR5690990_12173 SRR5690990_12174 SRR5690990_12201 SRR5690990_12420 SRR5690990_12492 SRR5690990_12520 SRR5690990_12521 SRR5690990_12550 SRR5690990_12579 SRR5690990_12697 SRR5690990_13095 SRR5690990_1311 SRR5690990_13326 SRR5690990_13619 SRR5690990_13653 SRR5690990_13671 SRR5690990_14105 SRR5690990_14143 SRR5690990_14151 SRR5690990_14153 SRR5690990_14179 SRR5690990_14208 SRR5690990_14323 SRR5690990_14508 SRR5690990_14646 SRR5690990_1501 SRR5690990_15522 SRR5690990_1569 SRR5690990_1572 SRR5690990_15776 SRR5690990_1590 SRR5690990_15975 SRR5690990_16000 SRR5690990_16103 SRR5690990_16159 SRR5690990_1662 SRR5690990_1986 SRR5690990_2181 SRR5690990_2464 SRR5690990_2709 SRR5690990_2836 SRR5690990_2843 SRR5690990_2994 SRR5690990_3066 SRR5690990_3067 SRR5690990_3073 SRR5690990_3074 SRR5690990_3092 SRR5690990_3318 SRR5690990_3450 SRR5690990_3777 SRR5690990_3830 SRR5690990_42 SRR5690990_4228 SRR5690990_4301 SRR5690990_4420 SRR5690990_4612 SRR5690990_4688 SRR5690990_4690 SRR5690990_4938 SRR5690990_5053 SRR5690990_5562 SRR5690990_5691 SRR5690990_5826 SRR5690990_6150 SRR5690990_6201 SRR5690990_6395 SRR5690990_6658 SRR5690990_6880 SRR5690990_7433 SRR5690990_7500 SRR5690990_760 SRR5690990_7662 SRR5690990_7823 SRR5690990_784 SRR5690990_7879 SRR5690990_7884 SRR5690990_7939 SRR5690990_8635 SRR5690990_8790 SRR5690990_8814 SRR5690990_8815 SRR5690990_8824 SRR5690990_903 SRR5690990_9208 SRR5690990_9325 SRR5690990_9343 SRR5690990_9385 SRR5690990_9413 SRR5690990_9919 SRR5690994_3108 SRR5690994_600 SRR5691005_10881 SRR5691005_13542 SRR5691005_7562 SRR5691006_12438 SRR5691006_12936 SRR5691006_1728 SRR5691006_2688 SRR5691006_6606 SRR5691006_7205 SRR5691006_8904 SRR5691006_9779 SRR5691007_10096 SRR5691007_1027 SRR5691007_10367 SRR5691007_10415 SRR5691007_10467 SRR5691007_1056 SRR5691007_10590 SRR5691007_11482 SRR5691007_12423 SRR5691007_12837 SRR5691007_14204 SRR5691007_14368 SRR5691007_14391 SRR5691007_14542 SRR5691007_179 SRR5691007_2266 SRR5691007_458 SRR5691007_4818 SRR5691007_4883 SRR5691007_5159 SRR5691007_609 SRR5691007_6506 SRR5691007_7078 SRR5691007_8372 SRR5691007_8902 SRR5691007_8997 SRR5691007_9187 SRR5691009_10590 SRR5691009_11523 SRR5691009_11567 SRR5691009_12093 SRR5691009_12986 SRR5691009_13494 SRR5691009_13894 SRR5691009_1417 SRR5691009_1444 SRR5691009_14829 SRR5691009_15327 SRR5691009_155 SRR5691009_3214 SRR5691009_383 SRR5691009_390 SRR5691009_4378 SRR5691009_5274 SRR5691009_583 SRR5691009_6710 SRR5691009_7769 SRR5691009_7839 SRR5691009_8070 SRR5691009_8096 SRR5691009_9425 SRR5691009_9897 SRR5691010_10802 SRR5691010_10982 SRR5691010_11033 SRR5691010_11612 SRR5691010_15003 SRR5691010_15866 SRR5691010_15946 SRR5691010_5076 SRR5691010_7362 SRR5691010_7616 SRR5691010_7942 SRR5691011_10376 SRR5691011_11675 SRR5691011_11857 SRR5691011_11966 SRR5691011_13385 SRR5691011_13675 SRR5691011_13769 SRR5691011_16038 SRR5691011_1920 SRR5691011_2146 SRR5691011_2356 SRR5691011_4937 SRR5691011_550 SRR5691011_6072 SRR5691011_9600 SRR5691012_7513 SRR5691013_11718 SRR5691013_15202 SRR5691013_1527 SRR5691013_15755 SRR5691013_3915 SRR5691013_3916 SRR5691013_7863 SRR5691014_10786 SRR5691014_11752 SRR5691014_14080 SRR5691014_14226 SRR5691014_14991 SRR5691014_4547 SRR5691014_7828 SRR5691014_8925 SRR5691014_9348 SRR5691015_2580 SRR5691015_5154 SRR5691015_891 SRR5691016_10146 SRR5691016_10150 SRR5691016_10170 SRR5691016_10767 SRR5691016_11170 SRR5691016_11280 SRR5691016_11360 SRR5691016_11362 SRR5691016_11364 SRR5691016_11456 SRR5691016_11584 SRR5691016_12366 SRR5691016_12669 SRR5691016_12760 SRR5691016_12996 SRR5691016_13043 SRR5691016_13047 SRR5691016_13062 SRR5691016_13281 SRR5691016_13321 SRR5691016_13587 SRR5691016_13639 SRR5691016_13642 SRR5691016_13653 SRR5691016_13821 SRR5691016_1383 SRR5691016_1426 SRR5691016_14308 SRR5691016_14781 SRR5691016_14938 SRR5691016_15051 SRR5691016_15234 SRR5691016_1528 SRR5691016_15710 SRR5691016_15888 SRR5691016_16093 SRR5691016_16237 SRR5691016_1774 SRR5691016_1795 SRR5691016_1912 SRR5691016_2207 SRR5691016_2687 SRR5691016_2690 SRR5691016_2941 SRR5691016_343 SRR5691016_3505 SRR5691016_3509 SRR5691016_3511 SRR5691016_3514 SRR5691016_3540 SRR5691016_3730 SRR5691016_4054 SRR5691016_4119 SRR5691016_451 SRR5691016_4739 SRR5691016_4881 SRR5691016_5234 SRR5691016_555 SRR5691016_5845 SRR5691016_6134 SRR5691016_6365 SRR5691016_6548 SRR5691016_6577 SRR5691016_6679 SRR5691016_6950 SRR5691016_7172 SRR5691016_7670 SRR5691016_7792 SRR5691016_7902 SRR5691016_813 SRR5691016_825 SRR5691016_8628 SRR5691016_8822 SRR5691016_8824 SRR5691016_9001 SRR5691016_9123 SRR5691016_9282 SRR5691016_9286 SRR5691016_934 SRR5691016_9347 SRR5691016_9530 SRR5691016_9555 SRR5691021_11078 SRR5691021_12295 SRR5691021_12913 SRR5691021_13446 SRR5691021_15144 SRR5691021_1544 SRR5691021_15831 SRR5691021_15941 SRR5691021_2743 SRR5691021_5398 SRR5691021_6779 SRR5691021_7866 SRR5691021_9946 SRR5691022_10223 SRR5691022_10224 SRR5691022_12205 SRR5691022_1435 SRR5691022_15956 SRR5691022_1830 SRR5691022_308 SRR5691022_3757 SRR5691022_3758 SRR5691022_4071 SRR5691022_4072 SRR5691022_4074 SRR5691022_4867 SRR5691022_5283 SRR5691022_5396 SRR5691022_8131 SRR5691022_928 SRR5691023_12747 SRR5691023_12748 SRR5691023_15971 SRR5691023_5550 SRR5691023_8758 SRR5691024_10027 SRR5691024_11256 SRR5691024_11743 SRR5691024_12155 SRR5691024_12677 SRR5691024_13029 SRR5691024_13287 SRR5691024_13920 SRR5691024_14853 SRR5691024_2068 SRR5691024_2353 SRR5691024_4653 SRR5691024_5899 SRR5691024_5919 SRR5691024_679 SRR5691024_7417 SRR5691024_7419 SRR5691024_9678 SRR5691025_14704 SRR5691025_15723 SRR5691025_15975 SRR5691025_8195 SRR5691025_8956 SRR5691026_11674 SRR5691026_11790 SRR5691026_12199 SRR5691026_13131 SRR5691026_14396 SRR5691026_14697 SRR5691026_15835 SRR5691026_2164 SRR5691026_4112 SRR5691026_4543 SRR5691026_6933 SRR5691026_7279 SRR5691026_795 SRR5691027_13036 SRR5691027_14783 SRR5691027_3886 SRR5691027_4791 SRR5691028_10552 SRR5691028_10812 SRR5691028_14589 SRR5691028_14591 SRR5691028_15860 SRR5691028_15863 SRR5691028_4906 SRR5691028_5938 SRR5691029_107 SRR5691029_12364 SRR5691029_13349 SRR5691029_15943 SRR5691029_15946 SRR5691029_16145 SRR5691029_2266 SRR5691029_3525 SRR5691029_4471 SRR5690819_834 SRR5690819_836 SRR5690819_837 SRR5690819_852 SRR5690819_1024 SRR5690819_1203 SRR5690819_1353 SRR5690819_1354 SRR5690819_1397 SRR5690819_1400 SRR5690819_1522 SRR5690819_1543 SRR5690819_1687 SRR5690819_1834 SRR5690819_2007 SRR5690819_2029 SRR5690819_2487 SRR5690819_2488 SRR5690819_2664 SRR5690819_3068 SRR5690819_3498 SRR5690819_3757 SRR5690819_3759 SRR5690819_3765 SRR5690819_4179 SRR5690819_4317 SRR5690819_4449 SRR5690819_4570 SRR5690819_4924 SRR5690819_4995 SRR5690819_4996 SRR5690819_6172 SRR5690819_6303 SRR5690819_6308 SRR5690819_6327 SRR5690819_6525 SRR5690819_6552 SRR5690819_6600 SRR5690819_6606 SRR5690819_7107 SRR5690819_7583 SRR5690819_7585 SRR5690819_7657 SRR5690819_7658 SRR5690819_7851 SRR5690819_7853 SRR5690819_7854 SRR5690819_7938 SRR5690819_8113 SRR5690819_8115 SRR5690819_8156 SRR5690819_8176 SRR5690819_8237 SRR5690819_8239 SRR5690819_8444 SRR5690819_8445 SRR5690819_8522 SRR5690819_8528 SRR5690819_9134 SRR5690819_9136 SRR5690819_9229 SRR5690819_9375 SRR5690819_9540 SRR5690819_9726 SRR5690819_9727 SRR5690819_9825 SRR5690819_10641 SRR5690819_10756 SRR5690819_10757 SRR5690819_11365 SRR5690819_11368 SRR5690819_11735 SRR5690819_11738 SRR5690819_11790 SRR5690819_12087 SRR5690819_12255 SRR5690819_12256 SRR5690819_12538 SRR5690819_13366 SRR5690819_13385 SRR5690819_13576 SRR5690819_14830 SRR5690819_15024 SRR5690819_15030 SRR5690819_15519 SRR5690819_15743 SRR5690819_15973 SRR5690819_16157 SRR5690819_16158 SRR5690820_303 SRR5690820_304 SRR5690820_606 SRR5690820_608 SRR5690820_647 SRR5690820_648 SRR5690820_728 SRR5690820_837 SRR5690820_908 SRR5690820_910 SRR5690820_913 SRR5690820_1042 SRR5690820_1554 SRR5690820_1637 SRR5690820_1642 SRR5690820_1643 SRR5690820_1815 SRR5690820_1981 SRR5690820_2099 SRR5690820_2100 SRR5690820_2239 SRR5690820_2282 SRR5690820_2289 SRR5690820_2346 SRR5690820_2461 SRR5690820_2522 SRR5690820_3114 SRR5690820_3116 SRR5690820_3454 SRR5690820_3455 SRR5690820_3456 SRR5690820_3465 SRR5690820_3501 SRR5690820_3889 SRR5690820_4182 SRR5690820_4186 SRR5690820_4187 SRR5690820_4420 SRR5690820_4557 SRR5690820_4650 SRR5690820_4653 SRR5690820_4821 SRR5690820_5037 SRR5690820_5039 SRR5690820_5047 SRR5690820_5071 SRR5690820_5165 SRR5690820_5442 SRR5690820_5444 SRR5690820_5628 SRR5690820_5631 SRR5690820_5968 SRR5690820_6152 SRR5690820_6154 SRR5690820_6288 SRR5690820_6289 SRR5690820_6519 SRR5690820_7078 SRR5690820_7079 SRR5690820_7080 SRR5690820_7673 SRR5690820_7674 SRR5690820_7683 SRR5690820_7684 SRR5690820_7691 SRR5690820_7692 SRR5690820_7747 SRR5690820_7983 SRR5690820_8009 SRR5690820_8428 SRR5690820_8521 SRR5690820_8660 SRR5690820_8665 SRR5690820_8966 SRR5690820_8969 SRR5690820_9296 SRR5690820_9297 SRR5690820_9298 SRR5690820_9421 SRR5690820_9422 SRR5690820_9628 SRR5690820_9929 SRR5690820_9944 SRR5690820_9946 SRR5690820_9951 SRR5690820_9952 SRR5690820_9953 SRR5690820_10120 SRR5690820_10288 SRR5690820_10289 SRR5690820_10296 SRR5690820_10299 SRR5690820_10300 SRR5690820_10629 SRR5690820_10654 SRR5690820_10876 SRR5690820_10898 SRR5690820_10909 SRR5690820_10938 SRR5690820_11051 SRR5690820_11052 SRR5690820_11197 SRR5690820_11389 SRR5690820_12181 SRR5690820_12414 SRR5690820_12415 SRR5690820_12717 SRR5690820_12718 SRR5690820_12719 SRR5690820_13393 SRR5690820_13395 SRR5690820_13396 SRR5690820_13421 SRR5690820_13427 SRR5690820_13428 SRR5690820_13822 SRR5690820_13959 SRR5690820_15085 SRR5690820_15508 SRR5690820_15514 SRR5690820_15681 SRR5690820_15683 SRR5690820_15684 SRR5690820_15754 SRR5690820_15757 SRR5690820_15965 SRR5690820_16056 SRR5690820_16058 SRR5690820_16139 SRR5690820_16311 SRR5690821_29 SRR5690821_62 SRR5690821_66 SRR5690821_68 SRR5690821_100 SRR5690821_185 SRR5690821_187 SRR5690821_200 SRR5690821_203 SRR5690821_204 SRR5690821_205 SRR5690821_206 SRR5690821_207 SRR5690821_244 SRR5690821_247 SRR5690821_249 SRR5690821_250 SRR5690821_279 SRR5690821_305 SRR5690821_320 SRR5690821_412 SRR5690821_414 SRR5690821_421 SRR5690821_434 SRR5690821_454 SRR5690821_541 SRR5690821_670 SRR5690821_671 SRR5690821_697 SRR5690821_705 SRR5690821_775 SRR5690821_777 SRR5690821_779 SRR5690821_797 SRR5690821_827 SRR5690821_829 SRR5690821_867 SRR5690821_868 SRR5690821_869 SRR5690821_910 SRR5690821_1056 SRR5690821_1199 SRR5690821_1216 SRR5690821_1237 SRR5690821_1701 SRR5690821_1702 SRR5690821_1703 SRR5690821_1803 SRR5690821_1869 SRR5690821_1871 SRR5690821_1923 SRR5690821_2042 SRR5690821_2044 SRR5690821_2069 SRR5690821_2072 SRR5690821_2126 SRR5690821_2129 SRR5690821_2130 SRR5690821_2141 SRR5690821_2198 SRR5690821_2478 SRR5690821_2480 SRR5690821_2619 SRR5690821_2654 SRR5690821_2754 SRR5690821_2759 SRR5690821_2814 SRR5690821_2815 SRR5690821_2897 SRR5690821_2900 SRR5690821_2906 SRR5690821_2911 SRR5690821_2926 SRR5690821_3023 SRR5690821_3024 SRR5690821_3057 SRR5690821_3059 SRR5690821_3274 SRR5690821_3281 SRR5690821_3283 SRR5690821_3345 SRR5690821_3476 SRR5690821_3527 SRR5690821_3530 SRR5690821_3616 SRR5690821_3761 SRR5690821_3762 SRR5690821_4003 SRR5690821_4052 SRR5690821_4226 SRR5690821_4230 SRR5690821_4231 SRR5690821_4246 SRR5690821_4247 SRR5690821_4249 SRR5690821_4288 SRR5690821_4313 SRR5690821_4316 SRR5690821_4341 SRR5690821_4426 SRR5690821_4443 SRR5690821_4448 SRR5690821_4495 SRR5690821_4496 SRR5690821_4571 SRR5690821_4635 SRR5690821_4636 SRR5690821_4659 SRR5690821_4710 SRR5690821_4727 SRR5690821_4794 SRR5690821_4878 SRR5690821_4888 SRR5690821_4889 SRR5690821_4890 SRR5690821_4909 SRR5690821_4911 SRR5690821_4963 SRR5690821_5046 SRR5690821_5059 SRR5690821_5082 SRR5690821_5102 SRR5690821_5103 SRR5690821_5203 SRR5690821_5311 SRR5690821_5361 SRR5690821_5371 SRR5690821_5382 SRR5690821_5383 SRR5690821_5425 SRR5690821_5437 SRR5690821_5492 SRR5690821_5493 SRR5690821_5529 SRR5690821_5531 SRR5690821_5593 SRR5690821_5701 SRR5690821_5924 SRR5690821_5932 SRR5690821_5935 SRR5690821_6223 SRR5690821_6307 SRR5690821_6397 SRR5690821_6496 SRR5690821_6497 SRR5690821_6560 SRR5690821_6608 SRR5690821_6610 SRR5690821_6741 SRR5690821_6791 SRR5690821_6796 SRR5690821_6845 SRR5690821_6988 SRR5690821_7050 SRR5690821_7051 SRR5690821_7115 SRR5690821_7116 SRR5690821_7118 SRR5690821_7223 SRR5690821_7263 SRR5690821_7266 SRR5690821_7284 SRR5690821_7286 SRR5690821_7651 SRR5690821_7921 SRR5690821_7938 SRR5690821_7939 SRR5690821_7986 SRR5690821_8063 SRR5690821_8065 SRR5690821_8158 SRR5690821_8170 SRR5690821_8173 SRR5690821_8175 SRR5690821_8287 SRR5690821_8290 SRR5690821_8295 SRR5690821_8431 SRR5690821_8432 SRR5690821_8435 SRR5690821_8436 SRR5690821_8509 SRR5690821_8510 SRR5690821_8596 SRR5690821_8602 SRR5690821_8642 SRR5690821_8685 SRR5690821_8851 SRR5690821_8852 SRR5690821_8864 SRR5690821_8878 SRR5690821_8880 SRR5690821_8881 SRR5690821_8925 SRR5690821_8928 SRR5690821_8943 SRR5690821_8944 SRR5690821_9028 SRR5690821_9030 SRR5690821_9047 SRR5690821_9052 SRR5690821_9053 SRR5690821_9064 SRR5690821_9065 SRR5690821_9096 SRR5690821_9098 SRR5690821_9220 SRR5690821_9260 SRR5690821_9262 SRR5690821_9277 SRR5690821_9345 SRR5690821_9346 SRR5690821_9356 SRR5690821_9408 SRR5690821_9509 SRR5690821_9510 SRR5690821_9553 SRR5690821_9562 SRR5690821_9563 SRR5690821_9594 SRR5690821_9595 SRR5690821_9733 SRR5690821_9763 SRR5690821_9805 SRR5690821_9932 SRR5690821_9935 SRR5690821_9942 SRR5690821_9943 SRR5690821_9944 SRR5690821_10221 SRR5690821_10312 SRR5690821_10317 SRR5690821_10393 SRR5690821_10396 SRR5690821_10418 SRR5690821_10419 SRR5690821_10464 SRR5690821_10606 SRR5690821_10623 SRR5690821_10685 SRR5690821_10691 SRR5690821_10763 SRR5690821_10803 SRR5690821_10807 SRR5690821_11315 SRR5690821_11317 SRR5690821_11320 SRR5690821_11366 SRR5690821_11425 SRR5690821_11453 SRR5690821_11455 SRR5690821_11489 SRR5690821_11516 SRR5690821_11517 SRR5690821_11518 SRR5690821_11546 SRR5690821_11548 SRR5690821_11551 SRR5690821_11635 SRR5690821_11643 SRR5690821_11647 SRR5690821_11717 SRR5690821_11719 SRR5690821_11721 SRR5690821_11778 SRR5690821_11779 SRR5690821_11957 SRR5690821_11963 SRR5690821_11964 SRR5690821_11965 SRR5690821_11966 SRR5690821_12088 SRR5690821_12104 SRR5690821_12243 SRR5690821_12270 SRR5690821_12278 SRR5690821_12346 SRR5690821_12347 SRR5690821_12348 SRR5690821_12349 SRR5690821_12552 SRR5690821_12606 SRR5690821_12694 SRR5690821_12695 SRR5690821_12722 SRR5690821_12723 SRR5690821_12776 SRR5690821_12777 SRR5690821_12802 SRR5690821_12880 SRR5690821_12881 SRR5690821_13117 SRR5690821_13120 SRR5690821_13143 SRR5690821_13144 SRR5690821_13153 SRR5690821_13156 SRR5690821_13177 SRR5690821_13320 SRR5690821_13579 SRR5690821_13581 SRR5690821_13647 SRR5690821_13750 SRR5690821_13751 SRR5690821_13752 SRR5690821_13774 SRR5690821_13775 SRR5690821_13967 SRR5690821_13992 SRR5690821_14015 SRR5690821_14017 SRR5690821_14092 SRR5690821_14097 SRR5690821_14105 SRR5690821_14152 SRR5690821_14153 SRR5690821_14264 SRR5690821_14416 SRR5690821_14436 SRR5690821_14623 SRR5690821_14624 SRR5690821_14625 SRR5690821_14887 SRR5690821_14888 SRR5690821_14889 SRR5690821_14940 SRR5690821_14985 SRR5690821_14987 SRR5690821_14988 SRR5690821_15033 SRR5690821_15320 SRR5690821_15393 SRR5690821_15451 SRR5690821_15512 SRR5690821_15581 SRR5690821_15714 SRR5690821_15716 SRR5690821_15760 SRR5690821_15963 SRR5690821_15965 SRR5690821_16178 SRR5690821_16184 SRR5690821_16202 SRR5690822_80 SRR5690822_95 SRR5690822_96 SRR5690822_211 SRR5690822_213 SRR5690822_494 SRR5690822_495 SRR5690822_568 SRR5690822_570 SRR5690822_764 SRR5690822_953 SRR5690822_1067 SRR5690822_1070 SRR5690822_1215 SRR5690822_1219 SRR5690822_1604 SRR5690822_1729 SRR5690822_2177 SRR5690822_2178 SRR5690822_2180 SRR5690822_2199 SRR5690822_2420 SRR5690822_2650 SRR5690822_2724 SRR5690822_2725 SRR5690822_2727 SRR5690822_2897 SRR5690822_2899 SRR5690822_2942 SRR5690822_3026 SRR5690822_3027 SRR5690822_3028 SRR5690822_3029 SRR5690822_3046 SRR5690822_3197 SRR5690822_3579 SRR5690822_3712 SRR5690822_4225 SRR5690822_4351 SRR5690822_4741 SRR5690822_4756 SRR5690822_4757 SRR5690822_4758 SRR5690822_4760 SRR5690822_4762 SRR5690822_5007 SRR5690822_5034 SRR5690822_5252 SRR5690822_5284 SRR5690822_5286 SRR5690822_5396 SRR5690822_5514 SRR5690822_5678 SRR5690822_5681 SRR5690822_5682 SRR5690822_5758 SRR5690822_5916 SRR5690822_5923 SRR5690822_5925 SRR5690822_6223 SRR5690822_6234 SRR5690822_6235 SRR5690822_6556 SRR5690822_7019 SRR5690822_7340 SRR5690822_7341 SRR5690822_7381 SRR5690822_7385 SRR5690822_7535 SRR5690822_7756 SRR5690822_7783 SRR5690822_7784 SRR5690822_8696 SRR5690822_8699 SRR5690822_8735 SRR5690822_8751 SRR5690822_8813 SRR5690822_8860 SRR5690822_8884 SRR5690822_8887 SRR5690822_8889 SRR5690822_8997 SRR5690822_9177 SRR5690822_9178 SRR5690822_9637 SRR5690822_9639 SRR5690822_9731 SRR5690822_9748 SRR5690822_9752 SRR5690822_9967 SRR5690822_10281 SRR5690822_10434 SRR5690822_10637 SRR5690822_10638 SRR5690822_10643 SRR5690822_10730 SRR5690822_10731 SRR5690822_10914 SRR5690822_10915 SRR5690822_10972 SRR5690822_10973 SRR5690822_11281 SRR5690822_11791 SRR5690822_11792 SRR5690822_11947 SRR5690822_11948 SRR5690822_12094 SRR5690822_12367 SRR5690822_12499 SRR5690822_12693 SRR5690822_12694 SRR5690822_13042 SRR5690822_13043 SRR5690822_13044 SRR5690822_13164 SRR5690822_13165 SRR5690822_13653 SRR5690822_13757 SRR5690822_13760 SRR5690822_14103 SRR5690822_14517 SRR5690822_14518 SRR5690822_14788 SRR5690822_14807 SRR5690822_14871 SRR5690822_14872 SRR5690822_14940 SRR5690822_14941 SRR5690822_15416 SRR5690822_15796 SRR5690822_15797 SRR5690823_30 SRR5690823_41 SRR5690823_100 SRR5690823_117 SRR5690823_171 SRR5690823_172 SRR5690823_173 SRR5690823_206 SRR5690823_282 SRR5690823_283 SRR5690823_324 SRR5690823_325 SRR5690823_398 SRR5690823_400 SRR5690823_449 SRR5690823_451 SRR5690823_502 SRR5690823_516 SRR5690823_567 SRR5690823_569 SRR5690823_609 SRR5690823_659 SRR5690823_678 SRR5690823_735 SRR5690823_828 SRR5690823_887 SRR5690823_991 SRR5690823_1037 SRR5690823_1195 SRR5690823_1281 SRR5690823_1322 SRR5690823_1326 SRR5690823_1420 SRR5690823_1478 SRR5690823_1479 SRR5690823_1542 SRR5690823_1543 SRR5690823_1628 SRR5690823_1696 SRR5690823_1711 SRR5690823_1712 SRR5690823_1740 SRR5690823_1742 SRR5690823_1763 SRR5690823_1801 SRR5690823_1920 SRR5690823_1945 SRR5690823_1947 SRR5690823_1948 SRR5690823_2092 SRR5690823_2186 SRR5690823_2187 SRR5690823_2213 SRR5690823_2214 SRR5690823_2251 SRR5690823_2253 SRR5690823_2316 SRR5690823_2390 SRR5690823_2467 SRR5690823_2514 SRR5690823_2515 SRR5690823_2544 SRR5690823_2546 SRR5690823_2628 SRR5690823_2634 SRR5690823_2635 SRR5690823_2704 SRR5690823_2764 SRR5690823_2765 SRR5690823_2943 SRR5690823_2945 SRR5690823_3037 SRR5690823_3039 SRR5690823_3249 SRR5690823_3343 SRR5690823_3346 SRR5690823_3347 SRR5690823_3348 SRR5690823_3483 SRR5690823_3574 SRR5690823_3575 SRR5690823_3576 SRR5690823_3637 SRR5690823_3688 SRR5690823_3698 SRR5690823_3808 SRR5690823_3809 SRR5690823_3810 SRR5690823_3857 SRR5690823_3886 SRR5690823_3960 SRR5690823_3961 SRR5690823_3998 SRR5690823_4021 SRR5690823_4028 SRR5690823_4042 SRR5690823_4141 SRR5690823_4188 SRR5690823_4192 SRR5690823_4208 SRR5690823_4209 SRR5690823_4261 SRR5690823_4301 SRR5690823_4438 SRR5690823_4469 SRR5690823_4470 SRR5690823_4486 SRR5690823_4487 SRR5690823_4488 SRR5690823_4594 SRR5690823_4610 SRR5690823_4614 SRR5690823_4687 SRR5690823_4702 SRR5690823_4704 SRR5690823_4733 SRR5690823_4734 SRR5690823_4788 SRR5690823_4791 SRR5690823_4793 SRR5690823_4813 SRR5690823_4814 SRR5690823_4890 SRR5690823_4898 SRR5690823_4900 SRR5690823_4946 SRR5690823_4982 SRR5690823_4986 SRR5690823_5044 SRR5690823_5046 SRR5690823_5143 SRR5690823_5144 SRR5690823_5229 SRR5690823_5287 SRR5690823_5288 SRR5690823_5368 SRR5690823_5369 SRR5690823_5381 SRR5690823_5400 SRR5690823_5403 SRR5690823_5419 SRR5690823_5503 SRR5690823_5504 SRR5690823_5505 SRR5690823_5557 SRR5690823_5558 SRR5690823_5566 SRR5690823_5567 SRR5690823_5578 SRR5690823_5621 SRR5690823_5666 SRR5690823_5667 SRR5690823_5690 SRR5690823_5692 SRR5690823_5693 SRR5690823_5709 SRR5690823_5729 SRR5690823_5730 SRR5690823_5731 SRR5690823_5764 SRR5690823_5930 SRR5690823_5963 SRR5690823_5982 SRR5690823_5998 SRR5690823_5999 SRR5690823_6001 SRR5690823_6012 SRR5690823_6131 SRR5690823_6137 SRR5690823_6275 SRR5690823_6277 SRR5690823_6320 SRR5690823_6368 SRR5690823_6376 SRR5690823_6451 SRR5690823_6455 SRR5690823_6471 SRR5690823_6472 SRR5690823_6474 SRR5690823_6525 SRR5690823_6562 SRR5690823_6570 SRR5690823_6571 SRR5690823_6575 SRR5690823_6610 SRR5690823_6622 SRR5690823_6623 SRR5690823_6625 SRR5690823_6660 SRR5690823_6704 SRR5690823_6725 SRR5690823_6739 SRR5690823_6743 SRR5690823_6766 SRR5690823_7083 SRR5690823_7097 SRR5690823_7098 SRR5690823_7176 SRR5690823_7293 SRR5690823_7345 SRR5690823_7363 SRR5690823_7380 SRR5690823_7390 SRR5690823_7405 SRR5690823_7406 SRR5690823_7407 SRR5690823_7449 SRR5690823_7450 SRR5690823_7478 SRR5690823_7489 SRR5690823_7514 SRR5690823_7532 SRR5690823_7537 SRR5690823_7576 SRR5690823_7609 SRR5690823_7750 SRR5690823_7825 SRR5690823_7877 SRR5690823_7954 SRR5690823_7957 SRR5690823_7959 SRR5690823_7960 SRR5690823_8009 SRR5690823_8010 SRR5690823_8026 SRR5690823_8059 SRR5690823_8076 SRR5690823_8087 SRR5690823_8106 SRR5690823_8107 SRR5690823_8130 SRR5690823_8172 SRR5690823_8186 SRR5690823_8189 SRR5690823_8344 SRR5690823_8429 SRR5690823_8443 SRR5690823_8493 SRR5690823_8520 SRR5690823_8523 SRR5690823_8577 SRR5690823_8624 SRR5690823_8637 SRR5690823_8697 SRR5690823_8707 SRR5690823_8709 SRR5690823_8769 SRR5690823_8835 SRR5690823_8839 SRR5690823_8840 SRR5690823_8858 SRR5690823_8999 SRR5690823_9004 SRR5690823_9008 SRR5690823_9074 SRR5690823_9144 SRR5690823_9145 SRR5690823_9153 SRR5690823_9238 SRR5690823_9250 SRR5690823_9252 SRR5690823_9273 SRR5690823_9299 SRR5690823_9309 SRR5690823_9310 SRR5690823_9311 SRR5690823_9334 SRR5690823_9335 SRR5690823_9338 SRR5690823_9339 SRR5690823_9340 SRR5690823_9528 SRR5690823_9531 SRR5690823_9685 SRR5690823_9703 SRR5690823_9707 SRR5690823_9756 SRR5690823_9866 SRR5690823_9884 SRR5690823_9889 SRR5690823_9905 SRR5690823_9912 SRR5690823_9928 SRR5690823_9930 SRR5690823_9993 SRR5690823_9994 SRR5690823_9998 SRR5690823_10016 SRR5690823_10049 SRR5690823_10199 SRR5690823_10266 SRR5690823_10313 SRR5690823_10394 SRR5690823_10395 SRR5690823_10424 SRR5690823_10426 SRR5690823_10506 SRR5690823_10508 SRR5690823_10526 SRR5690823_10527 SRR5690823_10528 SRR5690823_10545 SRR5690823_10687 SRR5690823_10768 SRR5690823_10770 SRR5690823_10880 SRR5690823_10882 SRR5690823_10894 SRR5690823_10908 SRR5690823_10961 SRR5690823_11011 SRR5690823_11012 SRR5690823_11016 SRR5690823_11039 SRR5690823_11040 SRR5690823_11071 SRR5690823_11160 SRR5690823_11272 SRR5690823_11283 SRR5690823_11419 SRR5690823_11420 SRR5690823_11492 SRR5690823_11511 SRR5690823_11514 SRR5690823_11515 SRR5690823_11544 SRR5690823_11547 SRR5690823_11548 SRR5690823_11562 SRR5690823_11611 SRR5690823_11612 SRR5690823_11809 SRR5690823_11830 SRR5690823_11831 SRR5690823_11863 SRR5690823_11864 SRR5690823_11887 SRR5690823_11897 SRR5690823_11902 SRR5690823_11982 SRR5690823_12018 SRR5690823_12021 SRR5690823_12031 SRR5690823_12060 SRR5690823_12061 SRR5690823_12094 SRR5690823_12099 SRR5690823_12107 SRR5690823_12110 SRR5690823_12112 SRR5690823_12241 SRR5690823_12244 SRR5690823_12249 SRR5690823_12336 SRR5690823_12337 SRR5690823_12338 SRR5690823_12432 SRR5690823_12433 SRR5690823_12473 SRR5690823_12474 SRR5690823_12542 SRR5690823_12570 SRR5690823_12572 SRR5690823_12629 SRR5690823_12630 SRR5690823_12646 SRR5690823_12684 SRR5690823_12687 SRR5690823_12701 SRR5690823_12702 SRR5690823_12703 SRR5690823_12705 SRR5690823_12706 SRR5690823_12707 SRR5690823_12708 SRR5690823_12756 SRR5690823_12796 SRR5690823_12801 SRR5690823_12837 SRR5690823_12841 SRR5690823_12843 SRR5690823_12845 SRR5690823_12878 SRR5690823_12879 SRR5690823_13007 SRR5690823_13040 SRR5690823_13069 SRR5690823_13070 SRR5690823_13076 SRR5690823_13078 SRR5690823_13118 SRR5690823_13121 SRR5690823_13138 SRR5690823_13160 SRR5690823_13161 SRR5690823_13162 SRR5690823_13196 SRR5690823_13197 SRR5690823_13212 SRR5690823_13309 SRR5690823_13364 SRR5690823_13365 SRR5690823_13377 SRR5690823_13386 SRR5690823_13387 SRR5690823_13388 SRR5690823_13671 SRR5690823_13765 SRR5690823_13787 SRR5690823_13843 SRR5690823_13854 SRR5690823_13945 SRR5690823_13946 SRR5690823_13949 SRR5690823_13957 SRR5690823_14060 SRR5690823_14105 SRR5690823_14109 SRR5690823_14138 SRR5690823_14139 SRR5690823_14153 SRR5690823_14214 SRR5690823_14215 SRR5690823_14235 SRR5690823_14285 SRR5690823_14336 SRR5690823_14337 SRR5690823_14401 SRR5690823_14402 SRR5690823_14435 SRR5690823_14459 SRR5690823_14571 SRR5690823_14580 SRR5690823_14581 SRR5690823_14718 SRR5690823_14739 SRR5690823_14787 SRR5690823_14788 SRR5690823_14813 SRR5690823_14879 SRR5690823_14881 SRR5690823_15145 SRR5690823_15146 SRR5690823_15206 SRR5690823_15241 SRR5690823_15376 SRR5690823_15438 SRR5690823_15467 SRR5690823_15515 SRR5690823_15518 SRR5690823_15519 SRR5690823_15535 SRR5690823_15571 SRR5690823_15572 SRR5690823_15723 SRR5690823_15770 SRR5690823_15772 SRR5690823_15792 SRR5690823_15793 SRR5690823_15851 SRR5690823_15913 SRR5690823_15975 SRR5690823_16054 SRR5690823_16056 SRR5690823_16112 SRR5690823_16149 SRR5690823_16192 SRR5690823_16222 SRR5690823_16223 SRR5690824_13 SRR5690824_33 SRR5690824_43 SRR5690824_46 SRR5690824_56 SRR5690824_187 SRR5690824_322 SRR5690824_326 SRR5690824_351 SRR5690824_394 SRR5690824_416 SRR5690824_418 SRR5690824_419 SRR5690824_421 SRR5690824_516 SRR5690824_552 SRR5690824_553 SRR5690824_559 SRR5690824_689 SRR5690824_716 SRR5690824_717 SRR5690824_763 SRR5690824_765 SRR5690824_768 SRR5690824_778 SRR5690824_779 SRR5690824_793 SRR5690824_877 SRR5690824_887 SRR5690824_916 SRR5690824_955 SRR5690824_1077 SRR5690824_1079 SRR5690824_1090 SRR5690824_1134 SRR5690824_1136 SRR5690824_1149 SRR5690824_1150 SRR5690824_1228 SRR5690824_1240 SRR5690824_1256 SRR5690824_1316 SRR5690824_1317 SRR5690824_1349 SRR5690824_1392 SRR5690824_1434 SRR5690824_1483 SRR5690824_1531 SRR5690824_1532 SRR5690824_1536 SRR5690824_1543 SRR5690824_1586 SRR5690824_1587 SRR5690824_1647 SRR5690824_1661 SRR5690824_1737 SRR5690824_1819 SRR5690824_1884 SRR5690824_1885 SRR5690824_1906 SRR5690824_1997 SRR5690824_2018 SRR5690824_2097 SRR5690824_2098 SRR5690824_2101 SRR5690824_2111 SRR5690824_2156 SRR5690824_2221 SRR5690824_2222 SRR5690824_2253 SRR5690824_2267 SRR5690824_2268 SRR5690824_2348 SRR5690824_2350 SRR5690824_2355 SRR5690824_2358 SRR5690824_2365 SRR5690824_2369 SRR5690824_2491 SRR5690824_2514 SRR5690824_2515 SRR5690824_2535 SRR5690824_2537 SRR5690824_2608 SRR5690824_2651 SRR5690824_2688 SRR5690824_2696 SRR5690824_2811 SRR5690824_2867 SRR5690824_2916 SRR5690824_2943 SRR5690824_3036 SRR5690824_3039 SRR5690824_3089 SRR5690824_3123 SRR5690824_3124 SRR5690824_3136 SRR5690824_3158 SRR5690824_3204 SRR5690824_3220 SRR5690824_3221 SRR5690824_3222 SRR5690824_3236 SRR5690824_3416 SRR5690824_3421 SRR5690824_3474 SRR5690824_3475 SRR5690824_3492 SRR5690824_3514 SRR5690824_3519 SRR5690824_3526 SRR5690824_3544 SRR5690824_3573 SRR5690824_3634 SRR5690824_3635 SRR5690824_3660 SRR5690824_3849 SRR5690824_3850 SRR5690824_3944 SRR5690824_3973 SRR5690824_3974 SRR5690824_4071 SRR5690824_4098 SRR5690824_4127 SRR5690824_4132 SRR5690824_4133 SRR5690824_4163 SRR5690824_4167 SRR5690824_4169 SRR5690824_4203 SRR5690824_4240 SRR5690824_4241 SRR5690824_4242 SRR5690824_4243 SRR5690824_4315 SRR5690824_4316 SRR5690824_4332 SRR5690824_4334 SRR5690824_4380 SRR5690824_4383 SRR5690824_4384 SRR5690824_4388 SRR5690824_4392 SRR5690824_4436 SRR5690824_4467 SRR5690824_4500 SRR5690824_4501 SRR5690824_4530 SRR5690824_4591 SRR5690824_4593 SRR5690824_4655 SRR5690824_4657 SRR5690824_4698 SRR5690824_4765 SRR5690824_4787 SRR5690824_4788 SRR5690824_4882 SRR5690824_4890 SRR5690824_5008 SRR5690824_5012 SRR5690824_5077 SRR5690824_5083 SRR5690824_5085 SRR5690824_5111 SRR5690824_5149 SRR5690824_5192 SRR5690824_5246 SRR5690824_5256 SRR5690824_5274 SRR5690824_5278 SRR5690824_5363 SRR5690824_5425 SRR5690824_5427 SRR5690824_5447 SRR5690824_5448 SRR5690824_5479 SRR5690824_5483 SRR5690824_5484 SRR5690824_5522 SRR5690824_5523 SRR5690824_5816 SRR5690824_5827 SRR5690824_5828 SRR5690824_5873 SRR5690824_5978 SRR5690824_6030 SRR5690824_6032 SRR5690824_6089 SRR5690824_6100 SRR5690824_6110 SRR5690824_6113 SRR5690824_6121 SRR5690824_6122 SRR5690824_6132 SRR5690824_6133 SRR5690824_6138 SRR5690824_6197 SRR5690824_6255 SRR5690824_6257 SRR5690824_6301 SRR5690824_6375 SRR5690824_6415 SRR5690824_6529 SRR5690824_6530 SRR5690824_6631 SRR5690824_6888 SRR5690824_6919 SRR5690824_6926 SRR5690824_6927 SRR5690824_7001 SRR5690824_7032 SRR5690824_7088 SRR5690824_7094 SRR5690824_7375 SRR5690824_7378 SRR5690824_7485 SRR5690824_7487 SRR5690824_7510 SRR5690824_7511 SRR5690824_7560 SRR5690824_7629 SRR5690824_7631 SRR5690824_7639 SRR5690824_7643 SRR5690824_7645 SRR5690824_7768 SRR5690824_7778 SRR5690824_7813 SRR5690824_7814 SRR5690824_7822 SRR5690824_7824 SRR5690824_7834 SRR5690824_7861 SRR5690824_7864 SRR5690824_7928 SRR5690824_7929 SRR5690824_7943 SRR5690824_7952 SRR5690824_7955 SRR5690824_7956 SRR5690824_8002 SRR5690824_8003 SRR5690824_8046 SRR5690824_8047 SRR5690824_8048 SRR5690824_8072 SRR5690824_8155 SRR5690824_8159 SRR5690824_8195 SRR5690824_8198 SRR5690824_8230 SRR5690824_8259 SRR5690824_8260 SRR5690824_8289 SRR5690824_8353 SRR5690824_8428 SRR5690824_8429 SRR5690824_8500 SRR5690824_8527 SRR5690824_8528 SRR5690824_8529 SRR5690824_8579 SRR5690824_8582 SRR5690824_8595 SRR5690824_8596 SRR5690824_8599 SRR5690824_8657 SRR5690824_8661 SRR5690824_8724 SRR5690824_8725 SRR5690824_8730 SRR5690824_8731 SRR5690824_8774 SRR5690824_8843 SRR5690824_8844 SRR5690824_8845 SRR5690824_8895 SRR5690824_8979 SRR5690824_9104 SRR5690824_9106 SRR5690824_9190 SRR5690824_9191 SRR5690824_9323 SRR5690824_9324 SRR5690824_9347 SRR5690824_9431 SRR5690824_9432 SRR5690824_9433 SRR5690824_9435 SRR5690824_9502 SRR5690824_9505 SRR5690824_9530 SRR5690824_9531 SRR5690824_9567 SRR5690824_9629 SRR5690824_9679 SRR5690824_9680 SRR5690824_9681 SRR5690824_9683 SRR5690824_9686 SRR5690824_9687 SRR5690824_9765 SRR5690824_9794 SRR5690824_9803 SRR5690824_9836 SRR5690824_9838 SRR5690824_9873 SRR5690824_9897 SRR5690824_9981 SRR5690824_10006 SRR5690824_10076 SRR5690824_10110 SRR5690824_10111 SRR5690824_10123 SRR5690824_10257 SRR5690824_10258 SRR5690824_10259 SRR5690824_10260 SRR5690824_10293 SRR5690824_10328 SRR5690824_10438 SRR5690824_10439 SRR5690824_10442 SRR5690824_10619 SRR5690824_10624 SRR5690824_10716 SRR5690824_10717 SRR5690824_10783 SRR5690824_10785 SRR5690824_10832 SRR5690824_10833 SRR5690824_10835 SRR5690824_10850 SRR5690824_10852 SRR5690824_10854 SRR5690824_10961 SRR5690824_10962 SRR5690824_10983 SRR5690824_10986 SRR5690824_10987 SRR5690824_10988 SRR5690824_10989 SRR5690824_11039 SRR5690824_11075 SRR5690824_11076 SRR5690824_11082 SRR5690824_11083 SRR5690824_11109 SRR5690824_11155 SRR5690824_11157 SRR5690824_11215 SRR5690824_11226 SRR5690824_11227 SRR5690824_11293 SRR5690824_11309 SRR5690824_11314 SRR5690824_11315 SRR5690824_11337 SRR5690824_11358 SRR5690824_11381 SRR5690824_11411 SRR5690824_11427 SRR5690824_11429 SRR5690824_11543 SRR5690824_11729 SRR5690824_11731 SRR5690824_11781 SRR5690824_11810 SRR5690824_11829 SRR5690824_11998 SRR5690824_12122 SRR5690824_12151 SRR5690824_12245 SRR5690824_12307 SRR5690824_12451 SRR5690824_12464 SRR5690824_12601 SRR5690824_12603 SRR5690824_12621 SRR5690824_12625 SRR5690824_12649 SRR5690824_12651 SRR5690824_12675 SRR5690824_12678 SRR5690824_12679 SRR5690824_12682 SRR5690824_12865 SRR5690824_12866 SRR5690824_12936 SRR5690824_12937 SRR5690824_12949 SRR5690824_13066 SRR5690824_13158 SRR5690824_13159 SRR5690824_13177 SRR5690824_13255 SRR5690824_13349 SRR5690824_13373 SRR5690824_13432 SRR5690824_13449 SRR5690824_13493 SRR5690824_13513 SRR5690824_13515 SRR5690824_13566 SRR5690824_13634 SRR5690824_13635 SRR5690824_13636 SRR5690824_13712 SRR5690824_13713 SRR5690824_13714 SRR5690824_13754 SRR5690824_13759 SRR5690824_13816 SRR5690824_13894 SRR5690824_13895 SRR5690824_13906 SRR5690824_13907 SRR5690824_13908 SRR5690824_13911 SRR5690824_13925 SRR5690824_13947 SRR5690824_13952 SRR5690824_13960 SRR5690824_14039 SRR5690824_14091 SRR5690824_14173 SRR5690824_14284 SRR5690824_14285 SRR5690824_14366 SRR5690824_14367 SRR5690824_14377 SRR5690824_14378 SRR5690824_14382 SRR5690824_14383 SRR5690824_14405 SRR5690824_14413 SRR5690824_14475 SRR5690824_14588 SRR5690824_14589 SRR5690824_14627 SRR5690824_14687 SRR5690824_14688 SRR5690824_14723 SRR5690824_14818 SRR5690824_14819 SRR5690824_14820 SRR5690824_14873 SRR5690824_14874 SRR5690824_14925 SRR5690824_14927 SRR5690824_14934 SRR5690824_15006 SRR5690824_15295 SRR5690824_15297 SRR5690824_15322 SRR5690824_15365 SRR5690824_15399 SRR5690824_15405 SRR5690824_15511 SRR5690824_15512 SRR5690824_15515 SRR5690824_15542 SRR5690824_15554 SRR5690824_15577 SRR5690824_15578 SRR5690824_15688 SRR5690824_15689 SRR5690824_15708 SRR5690824_15709 SRR5690824_15733 SRR5690824_15786 SRR5690824_15857 SRR5690824_15862 SRR5690824_15866 SRR5690824_15903 SRR5690824_15904 SRR5690824_15921 SRR5690824_15970 SRR5690824_16078 SRR5690825_287 SRR5690825_288 SRR5690825_1200 SRR5690825_1696 SRR5690825_2057 SRR5690825_2058 SRR5690825_2190 SRR5690825_2447 SRR5690825_2480 SRR5690825_2482 SRR5690825_3385 SRR5690825_3751 SRR5690825_3755 SRR5690825_3891 SRR5690825_4266 SRR5690825_4267 SRR5690825_4269 SRR5690825_4737 SRR5690825_4906 SRR5690825_5389 SRR5690825_5840 SRR5690825_6106 SRR5690825_6110 SRR5690825_6430 SRR5690825_6433 SRR5690825_6560 SRR5690825_6594 SRR5690825_6596 SRR5690825_6952 SRR5690825_6953 SRR5690825_7498 SRR5690825_8012 SRR5690825_8013 SRR5690825_8014 SRR5690825_8368 SRR5690825_8370 SRR5690825_8590 SRR5690825_8836 SRR5690825_8884 SRR5690825_9282 SRR5690825_9801 SRR5690825_10221 SRR5690825_11040 SRR5690825_11173 SRR5690825_12115 SRR5690825_12116 SRR5690825_12449 SRR5690825_12450 SRR5690825_12568 SRR5690825_12572 SRR5690825_12575 SRR5690825_13110 SRR5690825_13577 SRR5690825_13934 SRR5690825_13936 SRR5690825_14288 SRR5690825_14612 SRR5690825_14710 SRR5690825_15021 SRR5690825_15251 SRR5690825_15492 SRR5690825_15493 SRR5690825_15498 SRR5690825_16144 SRR5690825_16232 SRR5690825_16233 SRR5690826_19 SRR5690826_120 SRR5690826_121 SRR5690826_350 SRR5690826_415 SRR5690826_416 SRR5690826_450 SRR5690826_451 SRR5690826_652 SRR5690826_668 SRR5690826_670 SRR5690826_733 SRR5690826_1055 SRR5690826_1056 SRR5690826_1074 SRR5690826_1175 SRR5690826_1381 SRR5690826_1388 SRR5690826_1389 SRR5690826_1392 SRR5690826_1763 SRR5690826_1808 SRR5690826_1811 SRR5690826_1812 SRR5690826_1920 SRR5690826_1966 SRR5690826_2142 SRR5690826_2245 SRR5690826_2393 SRR5690826_2709 SRR5690826_2711 SRR5690826_2888 SRR5690826_2889 SRR5690826_3081 SRR5690826_3123 SRR5690826_3148 SRR5690826_3240 SRR5690826_3304 SRR5690826_3307 SRR5690826_3344 SRR5690826_3482 SRR5690826_3532 SRR5690826_3710 SRR5690826_3714 SRR5690826_3740 SRR5690826_3771 SRR5690826_3772 SRR5690826_3774 SRR5690826_3862 SRR5690826_4087 SRR5690826_4091 SRR5690826_4098 SRR5690826_4332 SRR5690826_4572 SRR5690826_4573 SRR5690826_4603 SRR5690826_4675 SRR5690826_4678 SRR5690826_4691 SRR5690826_4814 SRR5690826_4841 SRR5690826_4842 SRR5690826_4867 SRR5690826_4869 SRR5690826_5025 SRR5690826_5028 SRR5690826_5075 SRR5690826_5078 SRR5690826_5276 SRR5690826_5470 SRR5690826_5472 SRR5690826_5474 SRR5690826_5491 SRR5690826_5511 SRR5690826_5513 SRR5690826_5628 SRR5690826_5629 SRR5690826_5670 SRR5690826_5671 SRR5690826_5704 SRR5690826_5805 SRR5690826_5809 SRR5690826_5948 SRR5690826_5970 SRR5690826_6056 SRR5690826_6061 SRR5690826_6064 SRR5690826_6076 SRR5690826_6252 SRR5690826_6570 SRR5690826_6572 SRR5690826_6578 SRR5690826_6580 SRR5690826_6658 SRR5690826_6961 SRR5690826_6962 SRR5690826_6964 SRR5690826_7098 SRR5690826_7118 SRR5690826_7131 SRR5690826_7132 SRR5690826_7133 SRR5690826_7260 SRR5690826_7262 SRR5690826_7263 SRR5690826_7465 SRR5690826_7491 SRR5690826_7494 SRR5690826_7653 SRR5690826_7712 SRR5690826_7713 SRR5690826_7878 SRR5690826_7879 SRR5690826_7902 SRR5690826_8140 SRR5690826_8665 SRR5690826_8731 SRR5690826_8748 SRR5690826_9307 SRR5690826_9346 SRR5690826_9372 SRR5690826_9426 SRR5690826_9427 SRR5690826_9518 SRR5690826_9673 SRR5690826_9762 SRR5690826_9808 SRR5690826_9874 SRR5690826_9875 SRR5690826_9895 SRR5690826_9896 SRR5690826_9947 SRR5690826_9949 SRR5690826_9980 SRR5690826_9983 SRR5690826_10020 SRR5690826_10086 SRR5690826_10087 SRR5690826_10090 SRR5690826_10097 SRR5690826_10098 SRR5690826_10128 SRR5690826_10129 SRR5690826_10131 SRR5690826_10133 SRR5690826_10134 SRR5690826_10141 SRR5690826_10175 SRR5690826_10274 SRR5690826_10291 SRR5690826_10584 SRR5690826_10605 SRR5690826_10607 SRR5690826_10663 SRR5690826_10832 SRR5690826_10838 SRR5690826_10868 SRR5690826_11152 SRR5690826_11330 SRR5690826_11332 SRR5690826_11370 SRR5690826_11382 SRR5690826_11383 SRR5690826_11424 SRR5690826_11472 SRR5690826_11551 SRR5690826_11886 SRR5690826_11887 SRR5690826_11927 SRR5690826_12046 SRR5690826_12047 SRR5690826_12133 SRR5690826_12148 SRR5690826_12150 SRR5690826_12151 SRR5690826_12183 SRR5690826_12211 SRR5690826_12212 SRR5690826_12369 SRR5690826_13010 SRR5690826_13013 SRR5690826_13037 SRR5690826_13067 SRR5690826_13079 SRR5690826_13110 SRR5690826_13132 SRR5690826_13370 SRR5690826_13373 SRR5690826_13374 SRR5690826_13395 SRR5690826_13396 SRR5690826_13799 SRR5690826_13865 SRR5690826_14038 SRR5690826_14056 SRR5690826_14057 SRR5690826_14324 SRR5690826_14395 SRR5690826_14396 SRR5690826_14397 SRR5690826_14900 SRR5690826_14910 SRR5690826_14913 SRR5690826_14915 SRR5690826_15007 SRR5690826_15011 SRR5690826_15012 SRR5690826_15251 SRR5690826_15528 SRR5690826_15766 SRR5690827_257 SRR5690827_345 SRR5690827_346 SRR5690827_422 SRR5690827_424 SRR5690827_682 SRR5690827_683 SRR5690827_760 SRR5690827_1076 SRR5690827_1078 SRR5690827_2339 SRR5690827_2545 SRR5690827_2558 SRR5690827_2559 SRR5690827_2562 SRR5690827_2644 SRR5690827_2645 SRR5690827_2878 SRR5690827_3030 SRR5690827_3031 SRR5690827_3215 SRR5690827_3535 SRR5690827_3536 SRR5690827_3537 SRR5690827_3720 SRR5690827_3721 SRR5690827_3918 SRR5690827_3921 SRR5690827_4304 SRR5690827_4361 SRR5690827_4471 SRR5690827_4472 SRR5690827_4474 SRR5690827_4501 SRR5690827_4522 SRR5690827_5026 SRR5690827_5730 SRR5690827_5766 SRR5690827_6176 SRR5690827_6177 SRR5690827_6430 SRR5690827_6929 SRR5690827_6986 SRR5690827_7141 SRR5690827_7142 SRR5690827_8083 SRR5690827_8086 SRR5690827_8225 SRR5690827_8392 SRR5690827_8453 SRR5690827_8614 SRR5690827_8618 SRR5690827_8619 SRR5690827_8709 SRR5690827_8710 SRR5690827_8969 SRR5690827_8970 SRR5690827_8971 SRR5690827_9124 SRR5690827_9125 SRR5690827_9127 SRR5690827_9197 SRR5690827_9337 SRR5690827_9825 SRR5690827_9826 SRR5690827_9829 SRR5690827_10460 SRR5690827_10465 SRR5690827_10553 SRR5690827_10697 SRR5690827_10698 SRR5690827_10857 SRR5690827_10964 SRR5690827_10965 SRR5690827_11080 SRR5690827_11103 SRR5690827_11104 SRR5690827_11606 SRR5690827_11608 SRR5690827_11675 SRR5690827_11682 SRR5690827_11779 SRR5690827_11782 SRR5690827_11789 SRR5690827_11791 SRR5690827_11838 SRR5690827_11839 SRR5690827_11874 SRR5690827_11875 SRR5690827_12488 SRR5690827_12619 SRR5690827_12620 SRR5690827_12621 SRR5690827_12623 SRR5690827_12624 SRR5690827_12664 SRR5690827_12911 SRR5690827_12969 SRR5690827_12974 SRR5690827_13093 SRR5690827_13207 SRR5690827_13217 SRR5690827_13219 SRR5690827_13313 SRR5690827_13496 SRR5690827_13499 SRR5690827_13677 SRR5690827_13681 SRR5690827_13695 SRR5690827_13696 SRR5690827_14019 SRR5690827_14054 SRR5690827_14123 SRR5690827_14205 SRR5690827_14703 SRR5690827_14704 SRR5690827_14951 SRR5690827_15428 SRR5690827_15429 SRR5690827_15786 SRR5690827_15885 SRR5690827_15886 SRR5690827_16385 SRR5690827_16389 SRR5690827_16390 SRR5690827_16515 SRR5690828_184 SRR5690828_185 SRR5690828_284 SRR5690828_381 SRR5690828_501 SRR5690828_695 SRR5690828_797 SRR5690828_884 SRR5690828_1511 SRR5690828_1513 SRR5690828_2409 SRR5690828_2411 SRR5690828_2599 SRR5690828_2729 SRR5690828_2931 SRR5690828_2964 SRR5690828_2965 SRR5690828_3145 SRR5690828_3146 SRR5690828_3410 SRR5690828_3412 SRR5690828_3603 SRR5690828_3606 SRR5690828_3687 SRR5690828_3874 SRR5690828_4143 SRR5690828_5308 SRR5690828_5353 SRR5690828_5354 SRR5690828_5407 SRR5690828_5716 SRR5690828_5840 SRR5690828_5841 SRR5690828_5879 SRR5690828_5978 SRR5690828_5982 SRR5690828_6012 SRR5690828_6013 SRR5690828_6031 SRR5690828_6114 SRR5690828_6139 SRR5690828_6176 SRR5690828_6275 SRR5690828_6384 SRR5690828_6385 SRR5690828_7353 SRR5690828_7354 SRR5690828_8047 SRR5690828_8048 SRR5690828_8269 SRR5690828_8270 SRR5690828_8670 SRR5690828_8671 SRR5690828_9424 SRR5690828_9628 SRR5690828_9629 SRR5690828_9993 SRR5690828_9995 SRR5690828_9996 SRR5690828_10588 SRR5690828_11152 SRR5690828_11155 SRR5690828_11249 SRR5690828_11251 SRR5690828_12528 SRR5690828_12736 SRR5690828_12743 SRR5690828_13236 SRR5690828_13239 SRR5690828_13497 SRR5690828_13498 SRR5690828_13523 SRR5690828_13982 SRR5690828_14186 SRR5690828_14457 SRR5690828_14459 SRR5690828_14460 SRR5690828_14526 SRR5690828_14801 SRR5690828_14802 SRR5690828_15027 SRR5690828_15452 SRR5690828_16035 SRR5690828_16036 SRR5690828_16379 SRR5690828_16753 SRR5690829_7020 SRR5690829_15275 SRR5690830_27 SRR5690830_65 SRR5690830_69 SRR5690830_190 SRR5690830_218 SRR5690830_423 SRR5690830_478 SRR5690830_480 SRR5690830_554 SRR5690830_584 SRR5690830_708 SRR5690830_709 SRR5690830_740 SRR5690830_764 SRR5690830_854 SRR5690830_866 SRR5690830_869 SRR5690830_870 SRR5690830_904 SRR5690830_920 SRR5690830_925 SRR5690830_985 SRR5690830_988 SRR5690830_989 SRR5690830_990 SRR5690830_993 SRR5690830_998 SRR5690830_999 SRR5690830_1011 SRR5690830_1013 SRR5690830_1019 SRR5690830_1028 SRR5690830_1066 SRR5690830_1073 SRR5690830_1078 SRR5690830_1087 SRR5690830_1088 SRR5690830_1204 SRR5690830_1206 SRR5690830_1212 SRR5690830_1214 SRR5690830_1228 SRR5690830_1327 SRR5690830_1333 SRR5690830_1335 SRR5690830_1357 SRR5690830_1359 SRR5690830_1377 SRR5690830_1380 SRR5690830_1385 SRR5690830_1386 SRR5690830_1387 SRR5690830_1406 SRR5690830_1407 SRR5690830_1427 SRR5690830_1458 SRR5690830_1467 SRR5690830_1629 SRR5690830_1630 SRR5690830_1636 SRR5690830_1762 SRR5690830_1790 SRR5690830_1792 SRR5690830_1884 SRR5690830_1885 SRR5690830_1893 SRR5690830_1894 SRR5690830_1928 SRR5690830_1978 SRR5690830_1979 SRR5690830_2055 SRR5690830_2063 SRR5690830_2065 SRR5690830_2097 SRR5690830_2133 SRR5690830_2138 SRR5690830_2142 SRR5690830_2145 SRR5690830_2226 SRR5690830_2269 SRR5690830_2277 SRR5690830_2310 SRR5690830_2331 SRR5690830_2333 SRR5690830_2337 SRR5690830_2379 SRR5690830_2541 SRR5690830_2543 SRR5690830_2545 SRR5690830_2677 SRR5690830_2695 SRR5690830_2699 SRR5690830_2702 SRR5690830_2704 SRR5690830_2708 SRR5690830_2713 SRR5690830_2714 SRR5690830_2824 SRR5690830_2846 SRR5690830_2847 SRR5690830_2921 SRR5690830_2962 SRR5690830_2965 SRR5690830_2972 SRR5690830_3019 SRR5690830_3021 SRR5690830_3026 SRR5690830_3029 SRR5690830_3052 SRR5690830_3111 SRR5690830_3119 SRR5690830_3122 SRR5690830_3124 SRR5690830_3126 SRR5690830_3153 SRR5690830_3236 SRR5690830_3238 SRR5690830_3268 SRR5690830_3289 SRR5690830_3303 SRR5690830_3311 SRR5690830_3312 SRR5690830_3366 SRR5690830_3382 SRR5690830_3445 SRR5690830_3459 SRR5690830_3469 SRR5690830_3472 SRR5690830_3473 SRR5690830_3476 SRR5690830_3499 SRR5690830_3512 SRR5690830_3521 SRR5690830_3523 SRR5690830_3650 SRR5690830_3651 SRR5690830_3727 SRR5690830_3733 SRR5690830_3787 SRR5690830_3788 SRR5690830_3882 SRR5690830_3949 SRR5690830_3953 SRR5690830_3970 SRR5690830_3971 SRR5690830_4034 SRR5690830_4061 SRR5690830_4071 SRR5690830_4073 SRR5690830_4088 SRR5690830_4092 SRR5690830_4162 SRR5690830_4191 SRR5690830_4196 SRR5690830_4197 SRR5690830_4227 SRR5690830_4429 SRR5690830_4431 SRR5690830_4469 SRR5690830_4477 SRR5690830_4491 SRR5690830_4515 SRR5690830_4536 SRR5690830_4538 SRR5690830_4539 SRR5690830_4542 SRR5690830_4556 SRR5690830_4557 SRR5690830_4569 SRR5690830_4572 SRR5690830_4635 SRR5690830_4639 SRR5690830_4641 SRR5690830_4729 SRR5690830_4924 SRR5690830_4964 SRR5690830_4967 SRR5690830_4968 SRR5690830_4976 SRR5690830_5027 SRR5690830_5061 SRR5690830_5062 SRR5690830_5122 SRR5690830_5123 SRR5690830_5227 SRR5690830_5253 SRR5690830_5255 SRR5690830_5262 SRR5690830_5282 SRR5690830_5286 SRR5690830_5290 SRR5690830_5292 SRR5690830_5296 SRR5690830_5433 SRR5690830_5468 SRR5690830_5524 SRR5690830_5526 SRR5690830_5620 SRR5690830_5624 SRR5690830_5628 SRR5690830_5711 SRR5690830_5785 SRR5690830_5813 SRR5690830_5816 SRR5690830_5818 SRR5690830_5819 SRR5690830_5820 SRR5690830_5940 SRR5690830_5943 SRR5690830_5964 SRR5690830_5970 SRR5690830_6095 SRR5690830_6175 SRR5690830_6205 SRR5690830_6209 SRR5690830_6211 SRR5690830_6226 SRR5690830_6230 SRR5690830_6259 SRR5690830_6260 SRR5690830_6287 SRR5690830_6317 SRR5690830_6318 SRR5690830_6394 SRR5690830_6395 SRR5690830_6397 SRR5690830_6402 SRR5690830_6405 SRR5690830_6428 SRR5690830_6452 SRR5690830_6483 SRR5690830_6649 SRR5690830_6695 SRR5690830_6696 SRR5690830_6701 SRR5690830_6827 SRR5690830_6835 SRR5690830_6839 SRR5690830_6921 SRR5690830_6922 SRR5690830_6942 SRR5690830_6981 SRR5690830_7055 SRR5690830_7144 SRR5690830_7145 SRR5690830_7149 SRR5690830_7241 SRR5690830_7247 SRR5690830_7252 SRR5690830_7253 SRR5690830_7302 SRR5690830_7307 SRR5690830_7341 SRR5690830_7389 SRR5690830_7407 SRR5690830_7409 SRR5690830_7411 SRR5690830_7435 SRR5690830_7436 SRR5690830_7616 SRR5690830_7636 SRR5690830_7661 SRR5690830_7700 SRR5690830_7702 SRR5690830_7713 SRR5690830_7746 SRR5690830_7748 SRR5690830_7777 SRR5690830_7879 SRR5690830_7904 SRR5690830_7905 SRR5690830_7906 SRR5690830_7974 SRR5690830_7975 SRR5690830_7982 SRR5690830_7984 SRR5690830_8002 SRR5690830_8003 SRR5690830_8005 SRR5690830_8070 SRR5690830_8071 SRR5690830_8072 SRR5690830_8073 SRR5690830_8104 SRR5690830_8116 SRR5690830_8117 SRR5690830_8119 SRR5690830_8177 SRR5690830_8215 SRR5690830_8274 SRR5690830_8277 SRR5690830_8295 SRR5690830_8298 SRR5690830_8302 SRR5690830_8304 SRR5690830_8363 SRR5690830_8365 SRR5690830_8376 SRR5690830_8379 SRR5690830_8380 SRR5690830_8460 SRR5690830_8541 SRR5690830_8542 SRR5690830_8600 SRR5690830_8612 SRR5690830_8614 SRR5690830_8680 SRR5690830_8683 SRR5690830_8746 SRR5690830_8755 SRR5690830_8843 SRR5690830_8858 SRR5690830_8867 SRR5690830_8883 SRR5690830_8918 SRR5690830_8931 SRR5690830_8958 SRR5690830_9013 SRR5690830_9015 SRR5690830_9102 SRR5690830_9105 SRR5690830_9157 SRR5690830_9181 SRR5690830_9222 SRR5690830_9223 SRR5690830_9226 SRR5690830_9245 SRR5690830_9305 SRR5690830_9323 SRR5690830_9325 SRR5690830_9349 SRR5690830_9357 SRR5690830_9393 SRR5690830_9395 SRR5690830_9433 SRR5690830_9438 SRR5690830_9446 SRR5690830_9451 SRR5690830_9456 SRR5690830_9475 SRR5690830_9487 SRR5690830_9493 SRR5690830_9502 SRR5690830_9507 SRR5690830_9550 SRR5690830_9551 SRR5690830_9553 SRR5690830_9555 SRR5690830_9556 SRR5690830_9579 SRR5690830_9587 SRR5690830_9588 SRR5690830_9762 SRR5690830_9815 SRR5690830_9818 SRR5690830_9820 SRR5690830_9821 SRR5690830_9823 SRR5690830_9844 SRR5690830_9850 SRR5690830_9858 SRR5690830_9860 SRR5690830_10004 SRR5690830_10016 SRR5690830_10017 SRR5690830_10028 SRR5690830_10032 SRR5690830_10043 SRR5690830_10055 SRR5690830_10056 SRR5690830_10063 SRR5690830_10070 SRR5690830_10136 SRR5690830_10143 SRR5690830_10200 SRR5690830_10201 SRR5690830_10278 SRR5690830_10514 SRR5690830_10596 SRR5690830_10625 SRR5690830_10751 SRR5690830_10791 SRR5690830_10795 SRR5690830_10912 SRR5690830_10919 SRR5690830_10959 SRR5690830_11159 SRR5690830_11200 SRR5690830_11201 SRR5690830_11257 SRR5690830_11278 SRR5690830_11280 SRR5690830_11386 SRR5690830_11446 SRR5690830_11451 SRR5690830_11473 SRR5690830_11590 SRR5690830_11591 SRR5690830_11639 SRR5690830_11642 SRR5690830_11656 SRR5690830_11659 SRR5690830_11787 SRR5690830_11800 SRR5690830_11808 SRR5690830_11809 SRR5690830_11810 SRR5690830_11834 SRR5690830_11842 SRR5690830_11851 SRR5690830_11865 SRR5690830_11910 SRR5690830_11914 SRR5690830_11963 SRR5690830_11967 SRR5690830_12017 SRR5690830_12045 SRR5690830_12050 SRR5690830_12221 SRR5690830_12222 SRR5690830_12280 SRR5690830_12328 SRR5690830_12329 SRR5690830_12356 SRR5690830_12362 SRR5690830_12482 SRR5690830_12489 SRR5690830_12491 SRR5690830_12506 SRR5690830_12530 SRR5690830_12562 SRR5690830_12563 SRR5690830_12564 SRR5690830_12572 SRR5690830_12587 SRR5690830_12589 SRR5690830_12682 SRR5690830_12683 SRR5690830_12684 SRR5690830_12776 SRR5690830_12779 SRR5690830_12791 SRR5690830_12792 SRR5690830_12917 SRR5690830_13023 SRR5690830_13078 SRR5690830_13175 SRR5690830_13176 SRR5690830_13289 SRR5690830_13303 SRR5690830_13352 SRR5690830_13359 SRR5690830_13360 SRR5690830_13374 SRR5690830_13399 SRR5690830_13409 SRR5690830_13411 SRR5690830_13525 SRR5690830_13617 SRR5690830_13635 SRR5690830_13736 SRR5690830_13788 SRR5690830_13793 SRR5690830_13838 SRR5690830_13856 SRR5690830_13909 SRR5690830_13913 SRR5690830_13915 SRR5690830_14067 SRR5690830_14073 SRR5690830_14074 SRR5690830_14076 SRR5690830_14095 SRR5690830_14151 SRR5690830_14165 SRR5690830_14174 SRR5690830_14176 SRR5690830_14216 SRR5690830_14218 SRR5690830_14255 SRR5690830_14273 SRR5690830_14324 SRR5690830_14325 SRR5690830_14341 SRR5690830_14342 SRR5690830_14345 SRR5690830_14388 SRR5690830_14490 SRR5690830_14492 SRR5690830_14526 SRR5690830_14528 SRR5690830_14530 SRR5690830_14584 SRR5690830_14585 SRR5690830_14591 SRR5690830_14592 SRR5690830_14630 SRR5690830_14634 SRR5690830_14636 SRR5690830_14640 SRR5690830_14641 SRR5690830_14660 SRR5690830_14752 SRR5690830_14781 SRR5690830_14787 SRR5690830_14788 SRR5690830_14902 SRR5690830_14905 SRR5690830_14919 SRR5690830_14921 SRR5690830_14925 SRR5690830_14926 SRR5690830_14934 SRR5690830_14940 SRR5690830_15047 SRR5690830_15051 SRR5690830_15052 SRR5690830_15066 SRR5690830_15069 SRR5690830_15089 SRR5690830_15090 SRR5690830_15105 SRR5690830_15108 SRR5690830_15190 SRR5690830_15211 SRR5690830_15227 SRR5690830_15263 SRR5690830_15296 SRR5690830_15368 SRR5690830_15446 SRR5690830_15448 SRR5690830_15454 SRR5690830_15500 SRR5690830_15593 SRR5690830_15634 SRR5690830_15635 SRR5690830_15639 SRR5690830_15640 SRR5690830_15729 SRR5690830_15730 SRR5690830_15901 SRR5690830_15999 SRR5690830_16000 SRR5690830_16005 SRR5690830_16019 SRR5690830_16062 SRR5690830_16070 SRR5690830_16134 SRR5690831_567 SRR5690831_669 SRR5690831_694 SRR5690831_697 SRR5690831_836 SRR5690831_928 SRR5690831_947 SRR5690831_948 SRR5690831_973 SRR5690831_1317 SRR5690831_1597 SRR5690831_1958 SRR5690831_1961 SRR5690831_2240 SRR5690831_2252 SRR5690831_2279 SRR5690831_2286 SRR5690831_2289 SRR5690831_2295 SRR5690831_2394 SRR5690831_2399 SRR5690831_2657 SRR5690831_2739 SRR5690831_2745 SRR5690831_2919 SRR5690831_2956 SRR5690831_2959 SRR5690831_3181 SRR5690831_3444 SRR5690831_3506 SRR5690831_3510 SRR5690831_3513 SRR5690831_3713 SRR5690831_3719 SRR5690831_3867 SRR5690831_3871 SRR5690831_3979 SRR5690831_4108 SRR5690831_4111 SRR5690831_4158 SRR5690831_4161 SRR5690831_4342 SRR5690831_4347 SRR5690831_4374 SRR5690831_4623 SRR5690831_4695 SRR5690831_5324 SRR5690831_5326 SRR5690831_5329 SRR5690831_5888 SRR5690831_5891 SRR5690831_5983 SRR5690831_5985 SRR5690831_5987 SRR5690831_6372 SRR5690831_6969 SRR5690831_7061 SRR5690831_7231 SRR5690831_7308 SRR5690831_7358 SRR5690831_7457 SRR5690831_7970 SRR5690831_7972 SRR5690831_8317 SRR5690831_8521 SRR5690831_8572 SRR5690831_8574 SRR5690831_8645 SRR5690831_9441 SRR5690831_9556 SRR5690831_9560 SRR5690831_9603 SRR5690831_9762 SRR5690831_9775 SRR5690831_9777 SRR5690831_9863 SRR5690831_9865 SRR5690831_9868 SRR5690831_9890 SRR5690831_9999 SRR5690831_10001 SRR5690831_10194 SRR5690831_10212 SRR5690831_10420 SRR5690831_10543 SRR5690831_10686 SRR5690831_10967 SRR5690831_11220 SRR5690831_11448 SRR5690831_11449 SRR5690831_11926 SRR5690831_11928 SRR5690831_12975 SRR5690831_13362 SRR5690831_14350 SRR5690831_14932 SRR5690831_14937 SRR5690831_15258 SRR5690831_16107 SRR5690831_16109 SRR5690831_16155 SRR5690831_16156 SRR5690831_16238 SRR5690831_16241 SRR5690831_16445 SRR5690831_16447 SRR5690832_13 SRR5690832_145 SRR5690832_146 SRR5690832_340 SRR5690832_342 SRR5690832_362 SRR5690832_367 SRR5690832_601 SRR5690832_606 SRR5690832_666 SRR5690832_732 SRR5690832_733 SRR5690832_743 SRR5690832_850 SRR5690832_969 SRR5690832_970 SRR5690832_1099 SRR5690832_1225 SRR5690832_1244 SRR5690832_1247 SRR5690832_1249 SRR5690832_1279 SRR5690832_1381 SRR5690832_1619 SRR5690832_1765 SRR5690832_1774 SRR5690832_1882 SRR5690832_1898 SRR5690832_1903 SRR5690832_1906 SRR5690832_1910 SRR5690832_2007 SRR5690832_2061 SRR5690832_2065 SRR5690832_2096 SRR5690832_2143 SRR5690832_2249 SRR5690832_2273 SRR5690832_2300 SRR5690832_2379 SRR5690832_2476 SRR5690832_2479 SRR5690832_2642 SRR5690832_2646 SRR5690832_2649 SRR5690832_2654 SRR5690832_2657 SRR5690832_2822 SRR5690832_2985 SRR5690832_3017 SRR5690832_3023 SRR5690832_3024 SRR5690832_3081 SRR5690832_3084 SRR5690832_3135 SRR5690832_3244 SRR5690832_3248 SRR5690832_3269 SRR5690832_3275 SRR5690832_3276 SRR5690832_3321 SRR5690832_3498 SRR5690832_3596 SRR5690832_3598 SRR5690832_3600 SRR5690832_3617 SRR5690832_3705 SRR5690832_3876 SRR5690832_3916 SRR5690832_3918 SRR5690832_3920 SRR5690832_3931 SRR5690832_4083 SRR5690832_4085 SRR5690832_4202 SRR5690832_4365 SRR5690832_4369 SRR5690832_4374 SRR5690832_4552 SRR5690832_4620 SRR5690832_4712 SRR5690832_4713 SRR5690832_4714 SRR5690832_4716 SRR5690832_4857 SRR5690832_4906 SRR5690832_4917 SRR5690832_5008 SRR5690832_5014 SRR5690832_5015 SRR5690832_5462 SRR5690832_5469 SRR5690832_5726 SRR5690832_5811 SRR5690832_5878 SRR5690832_5880 SRR5690832_5881 SRR5690832_5931 SRR5690832_6030 SRR5690832_6031 SRR5690832_6042 SRR5690832_6074 SRR5690832_6145 SRR5690832_6224 SRR5690832_6264 SRR5690832_6265 SRR5690832_6425 SRR5690832_6428 SRR5690832_6430 SRR5690832_6569 SRR5690832_6611 SRR5690832_6612 SRR5690832_6613 SRR5690832_6636 SRR5690832_6642 SRR5690832_6793 SRR5690832_6797 SRR5690832_6805 SRR5690832_6883 SRR5690832_6891 SRR5690832_6914 SRR5690832_6915 SRR5690832_6963 SRR5690832_6968 SRR5690832_7011 SRR5690832_7019 SRR5690832_7023 SRR5690832_7054 SRR5690832_7162 SRR5690832_7166 SRR5690832_7303 SRR5690832_7304 SRR5690832_7307 SRR5690832_7316 SRR5690832_7317 SRR5690832_7387 SRR5690832_7465 SRR5690832_7516 SRR5690832_7520 SRR5690832_7524 SRR5690832_7560 SRR5690832_7694 SRR5690832_7713 SRR5690832_7714 SRR5690832_7786 SRR5690832_8020 SRR5690832_8136 SRR5690832_8142 SRR5690832_8196 SRR5690832_8198 SRR5690832_8200 SRR5690832_8201 SRR5690832_8203 SRR5690832_8205 SRR5690832_8206 SRR5690832_8221 SRR5690832_8259 SRR5690832_8302 SRR5690832_8372 SRR5690832_8396 SRR5690832_8452 SRR5690832_8515 SRR5690832_8518 SRR5690832_8551 SRR5690832_8554 SRR5690832_8765 SRR5690832_8768 SRR5690832_8793 SRR5690832_8795 SRR5690832_8908 SRR5690832_8909 SRR5690832_8924 SRR5690832_8930 SRR5690832_8940 SRR5690832_8953 SRR5690832_8985 SRR5690832_9088 SRR5690832_9092 SRR5690832_9095 SRR5690832_9315 SRR5690832_9317 SRR5690832_9337 SRR5690832_9339 SRR5690832_9466 SRR5690832_9469 SRR5690832_9491 SRR5690832_9492 SRR5690832_9497 SRR5690832_9567 SRR5690832_9580 SRR5690832_9762 SRR5690832_9797 SRR5690832_9867 SRR5690832_9875 SRR5690832_9877 SRR5690832_9925 SRR5690832_9929 SRR5690832_10017 SRR5690832_10020 SRR5690832_10066 SRR5690832_10068 SRR5690832_10070 SRR5690832_10072 SRR5690832_10116 SRR5690832_10131 SRR5690832_10132 SRR5690832_10133 SRR5690832_10244 SRR5690832_10251 SRR5690832_10307 SRR5690832_10316 SRR5690832_10324 SRR5690832_10347 SRR5690832_10369 SRR5690832_10514 SRR5690832_10902 SRR5690832_10907 SRR5690832_10942 SRR5690832_11007 SRR5690832_11011 SRR5690832_11114 SRR5690832_11124 SRR5690832_11133 SRR5690832_11342 SRR5690832_11343 SRR5690832_11384 SRR5690832_11422 SRR5690832_11427 SRR5690832_11452 SRR5690832_11516 SRR5690832_11517 SRR5690832_11528 SRR5690832_11532 SRR5690832_11675 SRR5690832_11704 SRR5690832_11766 SRR5690832_11773 SRR5690832_11866 SRR5690832_11881 SRR5690832_11883 SRR5690832_11908 SRR5690832_11912 SRR5690832_11915 SRR5690832_11987 SRR5690832_11990 SRR5690832_12097 SRR5690832_12222 SRR5690832_12228 SRR5690832_12318 SRR5690832_12323 SRR5690832_12324 SRR5690832_12400 SRR5690832_12403 SRR5690832_12415 SRR5690832_12489 SRR5690832_12576 SRR5690832_12628 SRR5690832_12674 SRR5690832_12676 SRR5690832_12683 SRR5690832_12684 SRR5690832_12812 SRR5690832_12859 SRR5690832_12860 SRR5690832_12942 SRR5690832_12944 SRR5690832_12952 SRR5690832_13027 SRR5690832_13055 SRR5690832_13125 SRR5690832_13163 SRR5690832_13166 SRR5690832_13208 SRR5690832_13212 SRR5690832_13239 SRR5690832_13282 SRR5690832_13358 SRR5690832_13497 SRR5690832_13498 SRR5690832_13526 SRR5690832_13528 SRR5690832_13602 SRR5690832_13715 SRR5690832_13728 SRR5690832_14099 SRR5690832_14100 SRR5690832_14101 SRR5690832_14103 SRR5690832_14107 SRR5690832_14111 SRR5690832_14113 SRR5690832_14168 SRR5690832_14439 SRR5690832_14440 SRR5690832_14465 SRR5690832_14470 SRR5690832_14474 SRR5690832_14493 SRR5690832_14494 SRR5690832_14497 SRR5690832_14498 SRR5690832_14565 SRR5690832_14644 SRR5690832_14645 SRR5690832_14668 SRR5690832_14673 SRR5690832_14693 SRR5690832_14694 SRR5690832_14698 SRR5690832_14806 SRR5690832_14840 SRR5690832_14935 SRR5690832_14936 SRR5690832_14943 SRR5690832_14947 SRR5690832_14967 SRR5690832_15011 SRR5690832_15127 SRR5690832_15419 SRR5690832_15531 SRR5690832_15535 SRR5690832_15583 SRR5690832_15662 SRR5690832_15668 SRR5690832_15744 SRR5690832_15815 SRR5690832_15835 SRR5690832_15935 SRR5690832_15956 SRR5690832_15958 SRR5690832_15986 SRR5690832_15988 SRR5690832_16186 SRR5690833_2448 SRR5690833_3569 SRR5690833_4929 SRR5690833_4933 SRR5690833_5881 SRR5690833_5884 SRR5690833_6034 SRR5690833_6654 SRR5690833_7575 SRR5690833_9072 SRR5690833_9260 SRR5690833_9261 SRR5690833_10161 SRR5690833_10373 SRR5690833_10376 SRR5690833_10378 SRR5690833_10957 SRR5690833_11372 SRR5690833_11381 SRR5690833_11383 SRR5690833_11751 SRR5690833_12630 SRR5690833_13183 SRR5690833_13184 SRR5690833_13728 SRR5690833_14190 SRR5690833_14192 SRR5690833_14268 SRR5690833_14658 SRR5690833_15613 SRR5690833_15616 SRR5690833_15915 SRR5690833_15917 SRR5690833_16215 SRR5690834_120 SRR5690834_143 SRR5690834_146 SRR5690834_329 SRR5690834_454 SRR5690834_455 SRR5690834_556 SRR5690834_748 SRR5690834_822 SRR5690834_834 SRR5690834_836 SRR5690834_880 SRR5690834_1086 SRR5690834_1087 SRR5690834_1107 SRR5690834_1331 SRR5690834_1334 SRR5690834_1473 SRR5690834_1474 SRR5690834_1476 SRR5690834_1590 SRR5690834_1691 SRR5690834_1695 SRR5690834_1727 SRR5690834_1732 SRR5690834_1846 SRR5690834_2029 SRR5690834_2031 SRR5690834_2093 SRR5690834_2133 SRR5690834_2134 SRR5690834_2135 SRR5690834_2462 SRR5690834_2480 SRR5690834_2554 SRR5690834_2556 SRR5690834_2562 SRR5690834_2627 SRR5690834_2639 SRR5690834_2640 SRR5690834_2641 SRR5690834_2645 SRR5690834_2687 SRR5690834_2690 SRR5690834_2876 SRR5690834_2877 SRR5690834_2949 SRR5690834_3038 SRR5690834_3154 SRR5690834_3388 SRR5690834_3419 SRR5690834_3463 SRR5690834_3556 SRR5690834_3559 SRR5690834_3642 SRR5690834_3656 SRR5690834_3662 SRR5690834_3663 SRR5690834_3689 SRR5690834_3690 SRR5690834_3692 SRR5690834_3734 SRR5690834_3736 SRR5690834_3790 SRR5690834_3837 SRR5690834_3841 SRR5690834_3843 SRR5690834_3847 SRR5690834_4120 SRR5690834_4318 SRR5690834_4474 SRR5690834_4478 SRR5690834_4580 SRR5690834_4581 SRR5690834_4625 SRR5690834_4963 SRR5690834_5142 SRR5690834_5168 SRR5690834_5171 SRR5690834_5224 SRR5690834_5392 SRR5690834_5395 SRR5690834_5432 SRR5690834_5434 SRR5690834_5640 SRR5690834_5719 SRR5690834_5720 SRR5690834_5842 SRR5690834_5844 SRR5690834_6054 SRR5690834_6227 SRR5690834_6377 SRR5690834_6425 SRR5690834_6427 SRR5690834_6552 SRR5690834_6600 SRR5690834_6697 SRR5690834_6719 SRR5690834_6725 SRR5690834_6763 SRR5690834_6766 SRR5690834_6769 SRR5690834_6882 SRR5690834_6917 SRR5690834_6921 SRR5690834_6929 SRR5690834_7057 SRR5690834_7281 SRR5690834_7288 SRR5690834_7306 SRR5690834_7307 SRR5690834_7310 SRR5690834_7385 SRR5690834_7548 SRR5690834_7745 SRR5690834_7851 SRR5690834_7867 SRR5690834_8047 SRR5690834_8049 SRR5690834_8073 SRR5690834_8165 SRR5690834_8169 SRR5690834_8171 SRR5690834_8172 SRR5690834_8302 SRR5690834_8390 SRR5690834_8392 SRR5690834_8864 SRR5690834_8866 SRR5690834_8921 SRR5690834_8925 SRR5690834_8989 SRR5690834_8999 SRR5690834_9009 SRR5690834_9022 SRR5690834_9026 SRR5690834_9033 SRR5690834_9221 SRR5690834_9275 SRR5690834_9358 SRR5690834_9361 SRR5690834_9371 SRR5690834_9386 SRR5690834_9390 SRR5690834_9610 SRR5690834_9648 SRR5690834_9739 SRR5690834_10102 SRR5690834_10104 SRR5690834_10279 SRR5690834_10347 SRR5690834_10348 SRR5690834_10349 SRR5690834_10351 SRR5690834_10536 SRR5690834_10700 SRR5690834_10755 SRR5690834_10955 SRR5690834_11129 SRR5690834_11133 SRR5690834_11191 SRR5690834_11216 SRR5690834_11220 SRR5690834_11230 SRR5690834_11234 SRR5690834_11315 SRR5690834_11316 SRR5690834_11442 SRR5690834_11493 SRR5690834_11689 SRR5690834_11704 SRR5690834_11735 SRR5690834_11771 SRR5690834_11773 SRR5690834_11832 SRR5690834_11837 SRR5690834_11866 SRR5690834_12075 SRR5690834_12078 SRR5690834_12138 SRR5690834_12144 SRR5690834_12206 SRR5690834_12207 SRR5690834_12209 SRR5690834_12212 SRR5690834_12286 SRR5690834_12374 SRR5690834_12534 SRR5690834_12781 SRR5690834_12849 SRR5690834_12894 SRR5690834_12951 SRR5690834_12954 SRR5690834_12957 SRR5690834_12958 SRR5690834_12963 SRR5690834_12968 SRR5690834_13024 SRR5690834_13028 SRR5690834_13285 SRR5690834_13339 SRR5690834_13409 SRR5690834_13410 SRR5690834_13417 SRR5690834_13689 SRR5690834_13770 SRR5690834_13805 SRR5690834_13837 SRR5690834_13863 SRR5690834_13864 SRR5690834_13871 SRR5690834_13967 SRR5690834_13968 SRR5690834_13971 SRR5690834_13976 SRR5690834_13998 SRR5690834_14165 SRR5690834_14166 SRR5690834_14179 SRR5690834_14209 SRR5690834_14211 SRR5690834_14282 SRR5690834_14410 SRR5690834_14584 SRR5690834_14994 SRR5690834_15213 SRR5690834_15220 SRR5690834_15251 SRR5690834_15253 SRR5690834_15402 SRR5690834_15539 SRR5690834_15541 SRR5690834_15666 SRR5690834_15670 SRR5690834_15926 SRR5690834_15974 SRR5690834_16026 SRR5690834_16029 SRR5690834_16031 SRR5690834_16091 SRR5690834_16152 SRR5690834_16153 SRR5690834_16189 SRR5690834_16193 SRR5690834_16200 SRR5690834_16202 SRR5690834_16375 SRR5690834_16387 SRR5690834_16459 SRR5690834_16465 SRR5690855_105 SRR5690855_503 SRR5690855_515 SRR5690855_521 SRR5690855_525 SRR5690855_1065 SRR5690855_1076 SRR5690855_1633 SRR5690855_1990 SRR5690855_2120 SRR5690855_2501 SRR5690855_2809 SRR5690855_2878 SRR5690855_3001 SRR5690855_3184 SRR5690855_3216 SRR5690855_3348 SRR5690855_3703 SRR5690855_3723 SRR5690855_3725 SRR5690855_3730 SRR5690855_3970 SRR5690855_4377 SRR5690855_4378 SRR5690855_4381 SRR5690855_4684 SRR5690855_4799 SRR5690855_4817 SRR5690855_4939 SRR5690855_5000 SRR5690855_5149 SRR5690855_5151 SRR5690855_5524 SRR5690855_5537 SRR5690855_5538 SRR5690855_5539 SRR5690855_5750 SRR5690855_5798 SRR5690855_5844 SRR5690855_6215 SRR5690855_6217 SRR5690855_6218 SRR5690855_6650 SRR5690855_7165 SRR5690855_7184 SRR5690855_7196 SRR5690855_7261 SRR5690855_7421 SRR5690855_7422 SRR5690855_7550 SRR5690855_7621 SRR5690855_8105 SRR5690855_8109 SRR5690855_8254 SRR5690855_8262 SRR5690855_8325 SRR5690855_8330 SRR5690855_8585 SRR5690855_8725 SRR5690855_8728 SRR5690855_8748 SRR5690855_8752 SRR5690855_8785 SRR5690855_8943 SRR5690855_8986 SRR5690855_9258 SRR5690855_9259 SRR5690855_9265 SRR5690855_9510 SRR5690855_9512 SRR5690855_9557 SRR5690855_9563 SRR5690855_9819 SRR5690855_9822 SRR5690855_9824 SRR5690855_9935 SRR5690855_10132 SRR5690855_10156 SRR5690855_10343 SRR5690855_10346 SRR5690855_10560 SRR5690855_10647 SRR5690855_10728 SRR5690855_10733 SRR5690855_11231 SRR5690855_11391 SRR5690855_11468 SRR5690855_11506 SRR5690855_11538 SRR5690855_11971 SRR5690855_12018 SRR5690855_12027 SRR5690855_12113 SRR5690855_12126 SRR5690855_12298 SRR5690855_12302 SRR5690855_12341 SRR5690855_12419 SRR5690855_12552 SRR5690855_12608 SRR5690855_12794 SRR5690855_13018 SRR5690855_13019 SRR5690855_13166 SRR5690855_13252 SRR5690855_13254 SRR5690855_13419 SRR5690855_13425 SRR5690855_13463 SRR5690855_14202 SRR5690855_14379 SRR5690855_14382 SRR5690855_14394 SRR5690855_14465 SRR5690855_14467 SRR5690855_14519 SRR5690855_14875 SRR5690855_14877 SRR5690855_14878 SRR5690855_14932 SRR5690855_15049 SRR5690855_15052 SRR5690855_15324 SRR5690855_15772 SRR5690855_16618 SRR5690856_3093 SRR5690856_3580 SRR5690856_5133 SRR5690856_5134 SRR5690856_5506 SRR5690856_5623 SRR5690856_9768 SRR5690856_10034 SRR5690856_10037 SRR5690856_10224 SRR5690856_10227 SRR5690856_10228 SRR5690856_11405 SRR5690856_11410 SRR5690856_13704 SRR5690856_15280 SRR5690857_5553 SRR5690857_5558 SRR5690857_7628 SRR5690857_7629 SRR5690857_7632 SRR5690857_8556 SRR5690857_11004 SRR5690857_12607 SRR5690857_12610 SRR5690857_13982 SRR5690857_13986 SRR5690857_13988 SRR5690858_176 SRR5690858_360 SRR5690858_575 SRR5690858_578 SRR5690858_690 SRR5690858_731 SRR5690858_734 SRR5690858_762 SRR5690858_1090 SRR5690858_1092 SRR5690858_1110 SRR5690858_1117 SRR5690858_1174 SRR5690858_1222 SRR5690858_1225 SRR5690858_1235 SRR5690858_1327 SRR5690858_1329 SRR5690858_1864 SRR5690858_1867 SRR5690858_1876 SRR5690858_2002 SRR5690858_2109 SRR5690858_2111 SRR5690858_2307 SRR5690858_2397 SRR5690858_2400 SRR5690858_2414 SRR5690858_2463 SRR5690858_2471 SRR5690858_2501 SRR5690858_2504 SRR5690858_2842 SRR5690858_2849 SRR5690858_2876 SRR5690858_2943 SRR5690858_2947 SRR5690858_3465 SRR5690858_3596 SRR5690858_3601 SRR5690858_3612 SRR5690858_3665 SRR5690858_3670 SRR5690858_3783 SRR5690858_3789 SRR5690858_3791 SRR5690858_3792 SRR5690858_3922 SRR5690858_4028 SRR5690858_4078 SRR5690858_4080 SRR5690858_4175 SRR5690858_4591 SRR5690858_4594 SRR5690858_4598 SRR5690858_4668 SRR5690858_4737 SRR5690858_4830 SRR5690858_4832 SRR5690858_4835 SRR5690858_4840 SRR5690858_4844 SRR5690858_4997 SRR5690858_5871 SRR5690858_5988 SRR5690858_5993 SRR5690858_6043 SRR5690858_6333 SRR5690858_6334 SRR5690858_6538 SRR5690858_6646 SRR5690858_6728 SRR5690858_6758 SRR5690858_6937 SRR5690858_7048 SRR5690858_7052 SRR5690858_7077 SRR5690858_7174 SRR5690858_7214 SRR5690858_7298 SRR5690858_7382 SRR5690858_7386 SRR5690858_7388 SRR5690858_7958 SRR5690858_7964 SRR5690858_8102 SRR5690858_8409 SRR5690858_8416 SRR5690858_8419 SRR5690858_8445 SRR5690858_8485 SRR5690858_8486 SRR5690858_8540 SRR5690858_8586 SRR5690858_8687 SRR5690858_8925 SRR5690858_8927 SRR5690858_8948 SRR5690858_8952 SRR5690858_8953 SRR5690858_9158 SRR5690858_9400 SRR5690858_9903 SRR5690858_10035 SRR5690858_10139 SRR5690858_10683 SRR5690858_10742 SRR5690858_10808 SRR5690858_10936 SRR5690858_10937 SRR5690858_11237 SRR5690858_11356 SRR5690858_11433 SRR5690858_11437 SRR5690858_11528 SRR5690858_11536 SRR5690858_11645 SRR5690858_11783 SRR5690858_11825 SRR5690858_11868 SRR5690858_11940 SRR5690858_11989 SRR5690858_12105 SRR5690858_12128 SRR5690858_12132 SRR5690858_12328 SRR5690858_12398 SRR5690858_12405 SRR5690858_12622 SRR5690858_12625 SRR5690858_12730 SRR5690858_12735 SRR5690858_12737 SRR5690858_13156 SRR5690858_13160 SRR5690858_13227 SRR5690858_13243 SRR5690858_13248 SRR5690858_13283 SRR5690858_13286 SRR5690858_13488 SRR5690858_13521 SRR5690858_13568 SRR5690858_13569 SRR5690858_13771 SRR5690858_13883 SRR5690858_13948 SRR5690858_13949 SRR5690858_14129 SRR5690858_14152 SRR5690858_14257 SRR5690858_14467 SRR5690858_14534 SRR5690858_14538 SRR5690858_14539 SRR5690858_14625 SRR5690858_14743 SRR5690858_14784 SRR5690858_14866 SRR5690858_14867 SRR5690858_14895 SRR5690858_15012 SRR5690858_15063 SRR5690858_15095 SRR5690858_15100 SRR5690858_15105 SRR5690858_15106 SRR5690858_15170 SRR5690858_15242 SRR5690858_15452 SRR5690858_15496 SRR5690858_15897 SRR5690858_15908 SRR5690858_15946 SRR5690858_15947 SRR5690858_15951 SRR5690858_16080 SRR5690858_16082 SRR5690858_16273 SRR5690858_16278 SRR5690858_16394 SRR5690859_554 SRR5690859_828 SRR5690859_833 SRR5690859_1208 SRR5690859_1483 SRR5690859_2159 SRR5690859_2617 SRR5690859_2619 SRR5690859_2620 SRR5690859_2710 SRR5690859_3551 SRR5690859_3556 SRR5690859_3910 SRR5690859_4211 SRR5690859_4450 SRR5690859_4456 SRR5690859_4901 SRR5690859_4905 SRR5690859_5319 SRR5690859_5359 SRR5690859_5903 SRR5690859_6757 SRR5690859_6898 SRR5690859_7255 SRR5690859_7948 SRR5690859_7953 SRR5690859_8181 SRR5690859_8340 SRR5690859_9201 SRR5690859_9202 SRR5690859_9204 SRR5690859_9355 SRR5690859_9862 SRR5690859_9864 SRR5690859_9939 SRR5690859_9979 SRR5690859_9981 SRR5690859_10025 SRR5690859_10496 SRR5690859_10651 SRR5690859_10653 SRR5690859_11246 SRR5690859_11592 SRR5690859_11785 SRR5690859_13049 SRR5690859_13051 SRR5690859_13064 SRR5690859_13992 SRR5690859_13994 SRR5690859_14551 SRR5690859_14553 SRR5690859_14888 SRR5690859_15275 SRR5690859_15276 SRR5690859_15960 SRR5690859_16012 SRR5690859_16017 SRR5690860_34 SRR5690860_37 SRR5690860_46 SRR5690860_90 SRR5690860_237 SRR5690860_571 SRR5690860_573 SRR5690860_645 SRR5690860_649 SRR5690860_942 SRR5690860_1574 SRR5690860_1579 SRR5690860_1728 SRR5690860_1736 SRR5690860_1782 SRR5690860_1784 SRR5690860_1807 SRR5690860_1814 SRR5690860_2034 SRR5690860_2038 SRR5690860_2136 SRR5690860_2247 SRR5690860_2249 SRR5690860_2250 SRR5690860_2542 SRR5690860_2774 SRR5690860_2789 SRR5690860_2813 SRR5690860_2818 SRR5690860_3138 SRR5690860_3141 SRR5690860_3182 SRR5690860_3184 SRR5690860_3261 SRR5690860_3263 SRR5690860_3338 SRR5690860_3369 SRR5690860_3389 SRR5690860_3547 SRR5690860_3548 SRR5690860_3582 SRR5690860_3584 SRR5690860_3586 SRR5690860_3642 SRR5690860_3819 SRR5690860_3869 SRR5690860_4117 SRR5690860_4118 SRR5690860_4153 SRR5690860_4232 SRR5690860_4244 SRR5690860_4424 SRR5690860_4624 SRR5690860_4656 SRR5690860_4657 SRR5690860_4684 SRR5690860_4898 SRR5690860_4902 SRR5690860_4940 SRR5690860_5125 SRR5690860_5339 SRR5690860_5376 SRR5690860_5432 SRR5690860_5659 SRR5690860_5971 SRR5690860_5989 SRR5690860_5992 SRR5690860_6009 SRR5690860_6013 SRR5690860_6029 SRR5690860_6067 SRR5690860_6138 SRR5690860_6298 SRR5690860_6303 SRR5690860_6335 SRR5690860_6435 SRR5690860_6569 SRR5690860_6629 SRR5690860_6630 SRR5690860_6663 SRR5690860_6668 SRR5690860_6726 SRR5690860_6728 SRR5690860_6859 SRR5690860_6860 SRR5690860_6864 SRR5690860_6959 SRR5690860_6987 SRR5690860_7008 SRR5690860_7451 SRR5690860_7545 SRR5690860_7703 SRR5690860_7711 SRR5690860_7714 SRR5690860_8081 SRR5690860_8082 SRR5690860_8268 SRR5690860_8474 SRR5690860_8478 SRR5690860_8481 SRR5690860_8512 SRR5690860_8706 SRR5690860_8731 SRR5690860_8771 SRR5690860_8775 SRR5690860_8822 SRR5690860_9029 SRR5690860_9073 SRR5690860_9287 SRR5690860_9586 SRR5690860_9702 SRR5690860_9795 SRR5690860_9936 SRR5690860_9941 SRR5690860_10376 SRR5690860_10381 SRR5690860_10384 SRR5690860_10387 SRR5690860_10457 SRR5690860_10460 SRR5690860_10518 SRR5690860_10521 SRR5690860_10609 SRR5690860_10614 SRR5690860_10845 SRR5690860_11178 SRR5690860_11180 SRR5690860_11181 SRR5690860_11386 SRR5690860_11388 SRR5690860_11477 SRR5690860_11480 SRR5690860_11482 SRR5690860_11939 SRR5690860_12042 SRR5690860_12043 SRR5690860_12045 SRR5690860_12162 SRR5690860_12243 SRR5690860_12346 SRR5690860_12349 SRR5690860_12628 SRR5690860_12637 SRR5690860_12700 SRR5690860_12703 SRR5690860_12706 SRR5690860_12721 SRR5690860_12798 SRR5690860_13115 SRR5690860_13269 SRR5690860_13283 SRR5690860_13328 SRR5690860_13374 SRR5690860_13689 SRR5690860_13704 SRR5690860_14084 SRR5690860_14186 SRR5690860_14299 SRR5690860_14300 SRR5690860_14374 SRR5690860_14432 SRR5690860_14435 SRR5690860_14684 SRR5690860_14685 SRR5690860_14687 SRR5690860_14885 SRR5690860_15105 SRR5690860_15111 SRR5690860_15114 SRR5690860_15115 SRR5690860_15227 SRR5690860_15229 SRR5690860_15274 SRR5690860_15320 SRR5690860_15327 SRR5690860_15541 SRR5690860_15741 SRR5690860_15858 SRR5690860_15987 SRR5690860_16010 SRR5690860_16011 SRR5690860_16071 SRR5690860_16154 SRR5690860_16160 SRR5690860_16168 SRR5690860_16282 SRR5690860_16285 SRR5690861_5 SRR5690861_107 SRR5690861_118 SRR5690861_347 SRR5690861_350 SRR5690861_381 SRR5690861_647 SRR5690861_650 SRR5690861_653 SRR5690861_711 SRR5690861_726 SRR5690861_874 SRR5690861_960 SRR5690861_1034 SRR5690861_1036 SRR5690861_1050 SRR5690861_1052 SRR5690861_1074 SRR5690861_1199 SRR5690861_1245 SRR5690861_1247 SRR5690861_1251 SRR5690861_1254 SRR5690861_1435 SRR5690861_1438 SRR5690861_1441 SRR5690861_1471 SRR5690861_1533 SRR5690861_1698 SRR5690861_1700 SRR5690861_1786 SRR5690861_1863 SRR5690861_1879 SRR5690861_1945 SRR5690861_1952 SRR5690861_1957 SRR5690861_1963 SRR5690861_1984 SRR5690861_2057 SRR5690861_2060 SRR5690861_2078 SRR5690861_2114 SRR5690861_2115 SRR5690861_2140 SRR5690861_2163 SRR5690861_2166 SRR5690861_2234 SRR5690861_2294 SRR5690861_2335 SRR5690861_2369 SRR5690861_2371 SRR5690861_2407 SRR5690861_2410 SRR5690861_2414 SRR5690861_2415 SRR5690861_2429 SRR5690861_2573 SRR5690861_2574 SRR5690861_2578 SRR5690861_2597 SRR5690861_2627 SRR5690861_2629 SRR5690861_2631 SRR5690861_2636 SRR5690861_2679 SRR5690861_2681 SRR5690861_2814 SRR5690861_2824 SRR5690861_2838 SRR5690861_2840 SRR5690861_2849 SRR5690861_2935 SRR5690861_2953 SRR5690861_2985 SRR5690861_3164 SRR5690861_3165 SRR5690861_3253 SRR5690861_3372 SRR5690861_3398 SRR5690861_3399 SRR5690861_3454 SRR5690861_3459 SRR5690861_3514 SRR5690861_3586 SRR5690861_3612 SRR5690861_3640 SRR5690861_3704 SRR5690861_3710 SRR5690861_3760 SRR5690861_3766 SRR5690861_3768 SRR5690861_3774 SRR5690861_3775 SRR5690861_3811 SRR5690861_3871 SRR5690861_3875 SRR5690861_3878 SRR5690861_3882 SRR5690861_3977 SRR5690861_3990 SRR5690861_4084 SRR5690861_4161 SRR5690861_4163 SRR5690861_4203 SRR5690861_4379 SRR5690861_4541 SRR5690861_4625 SRR5690861_4628 SRR5690861_4632 SRR5690861_4710 SRR5690861_4896 SRR5690861_4924 SRR5690861_5026 SRR5690861_5073 SRR5690861_5077 SRR5690861_5108 SRR5690861_5132 SRR5690861_5169 SRR5690861_5172 SRR5690861_5200 SRR5690861_5204 SRR5690861_5207 SRR5690861_5208 SRR5690861_5216 SRR5690861_5219 SRR5690861_5221 SRR5690861_5224 SRR5690861_5361 SRR5690861_5362 SRR5690861_5364 SRR5690861_5366 SRR5690861_5386 SRR5690861_5387 SRR5690861_5389 SRR5690861_5611 SRR5690861_5615 SRR5690861_5936 SRR5690861_5962 SRR5690861_5984 SRR5690861_6044 SRR5690861_6101 SRR5690861_6125 SRR5690861_6164 SRR5690861_6167 SRR5690861_6168 SRR5690861_6186 SRR5690861_6187 SRR5690861_6188 SRR5690861_6200 SRR5690861_6214 SRR5690861_6316 SRR5690861_6366 SRR5690861_6370 SRR5690861_6384 SRR5690861_6397 SRR5690861_6592 SRR5690861_6649 SRR5690861_6657 SRR5690861_6726 SRR5690861_6749 SRR5690861_6920 SRR5690861_6924 SRR5690861_6926 SRR5690861_7017 SRR5690861_7021 SRR5690861_7025 SRR5690861_7038 SRR5690861_7049 SRR5690861_7063 SRR5690861_7070 SRR5690861_7105 SRR5690861_7243 SRR5690861_7312 SRR5690861_7314 SRR5690861_7337 SRR5690861_7404 SRR5690861_7593 SRR5690861_7649 SRR5690861_7656 SRR5690861_7658 SRR5690861_7660 SRR5690861_7700 SRR5690861_7709 SRR5690861_7711 SRR5690861_7721 SRR5690861_7794 SRR5690861_7796 SRR5690861_7832 SRR5690861_7839 SRR5690861_7877 SRR5690861_7881 SRR5690861_7892 SRR5690861_7917 SRR5690861_7939 SRR5690861_7940 SRR5690861_7967 SRR5690861_7969 SRR5690861_7971 SRR5690861_8089 SRR5690861_8134 SRR5690861_8135 SRR5690861_8136 SRR5690861_8376 SRR5690861_8451 SRR5690861_8457 SRR5690861_8458 SRR5690861_8496 SRR5690861_8499 SRR5690861_8536 SRR5690861_8587 SRR5690861_8592 SRR5690861_8622 SRR5690861_8623 SRR5690861_8624 SRR5690861_8626 SRR5690861_8812 SRR5690861_8844 SRR5690861_8856 SRR5690861_8861 SRR5690861_8863 SRR5690861_9099 SRR5690861_9222 SRR5690861_9224 SRR5690861_9230 SRR5690861_9294 SRR5690861_9298 SRR5690861_9396 SRR5690861_9459 SRR5690861_9645 SRR5690861_9663 SRR5690861_9767 SRR5690861_9792 SRR5690861_9953 SRR5690861_9960 SRR5690861_9963 SRR5690861_10008 SRR5690861_10032 SRR5690861_10043 SRR5690861_10047 SRR5690861_10107 SRR5690861_10132 SRR5690861_10210 SRR5690861_10305 SRR5690861_10407 SRR5690861_10425 SRR5690861_10433 SRR5690861_10476 SRR5690861_10483 SRR5690861_10486 SRR5690861_10540 SRR5690861_10546 SRR5690861_10551 SRR5690861_10552 SRR5690861_10559 SRR5690861_10612 SRR5690861_10774 SRR5690861_10871 SRR5690861_10896 SRR5690861_10919 SRR5690861_10980 SRR5690861_10982 SRR5690861_11010 SRR5690861_11038 SRR5690861_11101 SRR5690861_11105 SRR5690861_11125 SRR5690861_11128 SRR5690861_11134 SRR5690861_11137 SRR5690861_11147 SRR5690861_11149 SRR5690861_11318 SRR5690861_11373 SRR5690861_11390 SRR5690861_11392 SRR5690861_11393 SRR5690861_11395 SRR5690861_11407 SRR5690861_11471 SRR5690861_11667 SRR5690861_11669 SRR5690861_11687 SRR5690861_11693 SRR5690861_11695 SRR5690861_11726 SRR5690861_11733 SRR5690861_11738 SRR5690861_11739 SRR5690861_11775 SRR5690861_11776 SRR5690861_11829 SRR5690861_11848 SRR5690861_11871 SRR5690861_11912 SRR5690861_11939 SRR5690861_11943 SRR5690861_12082 SRR5690861_12099 SRR5690861_12102 SRR5690861_12108 SRR5690861_12111 SRR5690861_12139 SRR5690861_12141 SRR5690861_12149 SRR5690861_12218 SRR5690861_12237 SRR5690861_12243 SRR5690861_12266 SRR5690861_12273 SRR5690861_12278 SRR5690861_12403 SRR5690861_12436 SRR5690861_12529 SRR5690861_12533 SRR5690861_12581 SRR5690861_12585 SRR5690861_12695 SRR5690861_12795 SRR5690861_12797 SRR5690861_12819 SRR5690861_12827 SRR5690861_12829 SRR5690861_12830 SRR5690861_13063 SRR5690861_13068 SRR5690861_13084 SRR5690861_13108 SRR5690861_13109 SRR5690861_13113 SRR5690861_13115 SRR5690861_13116 SRR5690861_13195 SRR5690861_13521 SRR5690861_13608 SRR5690861_13787 SRR5690861_13792 SRR5690861_13823 SRR5690861_13856 SRR5690861_13860 SRR5690861_13865 SRR5690861_13913 SRR5690861_13927 SRR5690861_13930 SRR5690861_14025 SRR5690861_14028 SRR5690861_14047 SRR5690861_14050 SRR5690861_14072 SRR5690861_14073 SRR5690861_14163 SRR5690861_14172 SRR5690861_14176 SRR5690861_14184 SRR5690861_14306 SRR5690861_14309 SRR5690861_14377 SRR5690861_14426 SRR5690861_14467 SRR5690861_14584 SRR5690861_14614 SRR5690861_14631 SRR5690861_14772 SRR5690861_14773 SRR5690861_14835 SRR5690861_14848 SRR5690861_14967 SRR5690861_14969 SRR5690861_14998 SRR5690861_15075 SRR5690861_15080 SRR5690861_15086 SRR5690861_15254 SRR5690861_15258 SRR5690861_15425 SRR5690861_15525 SRR5690861_15528 SRR5690861_15532 SRR5690861_15537 SRR5690861_15608 SRR5690861_15622 SRR5690861_15801 SRR5690861_15818 SRR5690861_15873 SRR5690861_15876 SRR5690861_15921 SRR5690861_15955 SRR5690861_15956 SRR5690861_15960 SRR5690861_16024 SRR5690861_16281 SRR5690862_255 SRR5690862_265 SRR5690862_340 SRR5690862_345 SRR5690862_389 SRR5690862_607 SRR5690862_608 SRR5690862_626 SRR5690862_641 SRR5690862_690 SRR5690862_691 SRR5690862_692 SRR5690862_698 SRR5690862_711 SRR5690862_871 SRR5690862_874 SRR5690862_913 SRR5690862_925 SRR5690862_930 SRR5690862_933 SRR5690862_937 SRR5690862_1112 SRR5690862_1116 SRR5690862_1149 SRR5690862_1165 SRR5690862_1278 SRR5690862_1584 SRR5690862_1658 SRR5690862_1664 SRR5690862_1671 SRR5690862_1707 SRR5690862_1708 SRR5690862_1746 SRR5690862_1773 SRR5690862_1779 SRR5690862_1793 SRR5690862_1838 SRR5690862_1847 SRR5690862_1905 SRR5690862_1914 SRR5690862_1918 SRR5690862_1939 SRR5690862_1945 SRR5690862_1964 SRR5690862_1968 SRR5690862_2049 SRR5690862_2070 SRR5690862_2170 SRR5690862_2264 SRR5690862_2267 SRR5690862_2490 SRR5690862_2513 SRR5690862_2518 SRR5690862_2522 SRR5690862_2563 SRR5690862_2642 SRR5690862_2645 SRR5690862_2721 SRR5690862_2783 SRR5690862_2814 SRR5690862_2818 SRR5690862_2821 SRR5690862_2846 SRR5690862_2848 SRR5690862_2872 SRR5690862_2873 SRR5690862_2936 SRR5690862_2937 SRR5690862_3051 SRR5690862_3059 SRR5690862_3239 SRR5690862_3308 SRR5690862_3312 SRR5690862_3427 SRR5690862_3429 SRR5690862_3437 SRR5690862_3542 SRR5690862_3546 SRR5690862_3584 SRR5690862_3587 SRR5690862_3612 SRR5690862_3621 SRR5690862_3625 SRR5690862_3637 SRR5690862_3651 SRR5690862_3654 SRR5690862_3702 SRR5690862_3704 SRR5690862_3768 SRR5690862_3795 SRR5690862_3800 SRR5690862_3844 SRR5690862_3850 SRR5690862_3851 SRR5690862_3868 SRR5690862_3950 SRR5690862_4018 SRR5690862_4024 SRR5690862_4025 SRR5690862_4076 SRR5690862_4091 SRR5690862_4132 SRR5690862_4235 SRR5690862_4237 SRR5690862_4374 SRR5690862_4392 SRR5690862_4403 SRR5690862_4408 SRR5690862_4508 SRR5690862_4538 SRR5690862_4545 SRR5690862_4547 SRR5690862_4549 SRR5690862_4562 SRR5690862_4567 SRR5690862_4607 SRR5690862_4609 SRR5690862_4651 SRR5690862_4837 SRR5690862_4853 SRR5690862_4890 SRR5690862_4897 SRR5690862_4899 SRR5690862_4948 SRR5690862_4949 SRR5690862_5096 SRR5690862_5116 SRR5690862_5117 SRR5690862_5252 SRR5690862_5296 SRR5690862_5386 SRR5690862_5390 SRR5690862_5404 SRR5690862_5567 SRR5690862_5568 SRR5690862_5607 SRR5690862_5624 SRR5690862_5625 SRR5690862_5695 SRR5690862_5783 SRR5690862_5787 SRR5690862_5846 SRR5690862_5882 SRR5690862_5888 SRR5690862_5919 SRR5690862_6044 SRR5690862_6188 SRR5690862_6223 SRR5690862_6267 SRR5690862_6329 SRR5690862_6336 SRR5690862_6341 SRR5690862_6411 SRR5690862_6418 SRR5690862_6434 SRR5690862_6585 SRR5690862_6623 SRR5690862_6625 SRR5690862_6629 SRR5690862_6647 SRR5690862_6737 SRR5690862_6747 SRR5690862_6901 SRR5690862_6944 SRR5690862_6948 SRR5690862_6951 SRR5690862_6953 SRR5690862_6996 SRR5690862_6999 SRR5690862_7000 SRR5690862_7163 SRR5690862_7165 SRR5690862_7166 SRR5690862_7167 SRR5690862_7204 SRR5690862_7269 SRR5690862_7315 SRR5690862_7320 SRR5690862_7343 SRR5690862_7350 SRR5690862_7501 SRR5690862_7561 SRR5690862_7607 SRR5690862_7621 SRR5690862_7624 SRR5690862_7628 SRR5690862_7642 SRR5690862_7709 SRR5690862_7720 SRR5690862_7727 SRR5690862_7753 SRR5690862_7806 SRR5690862_7816 SRR5690862_7936 SRR5690862_8041 SRR5690862_8068 SRR5690862_8183 SRR5690862_8366 SRR5690862_8383 SRR5690862_8401 SRR5690862_8462 SRR5690862_8569 SRR5690862_8578 SRR5690862_8618 SRR5690862_8628 SRR5690862_8631 SRR5690862_8673 SRR5690862_8679 SRR5690862_8719 SRR5690862_8779 SRR5690862_8850 SRR5690862_8853 SRR5690862_8860 SRR5690862_8921 SRR5690862_8926 SRR5690862_8930 SRR5690862_8982 SRR5690862_8984 SRR5690862_8986 SRR5690862_9012 SRR5690862_9016 SRR5690862_9020 SRR5690862_9023 SRR5690862_9159 SRR5690862_9161 SRR5690862_9237 SRR5690862_9427 SRR5690862_9428 SRR5690862_9429 SRR5690862_9542 SRR5690862_9552 SRR5690862_9601 SRR5690862_9637 SRR5690862_9703 SRR5690862_9711 SRR5690862_9844 SRR5690862_9848 SRR5690862_9913 SRR5690862_9916 SRR5690862_9971 SRR5690862_9990 SRR5690862_10079 SRR5690862_10080 SRR5690862_10102 SRR5690862_10110 SRR5690862_10164 SRR5690862_10237 SRR5690862_10241 SRR5690862_10337 SRR5690862_10340 SRR5690862_10383 SRR5690862_10384 SRR5690862_10426 SRR5690862_10533 SRR5690862_10537 SRR5690862_10669 SRR5690862_10677 SRR5690862_10785 SRR5690862_10839 SRR5690862_10840 SRR5690862_10842 SRR5690862_10965 SRR5690862_11004 SRR5690862_11064 SRR5690862_11284 SRR5690862_11287 SRR5690862_11412 SRR5690862_11419 SRR5690862_11557 SRR5690862_11626 SRR5690862_11687 SRR5690862_11691 SRR5690862_11813 SRR5690862_11895 SRR5690862_11902 SRR5690862_11936 SRR5690862_11944 SRR5690862_11946 SRR5690862_12002 SRR5690862_12098 SRR5690862_12099 SRR5690862_12431 SRR5690862_12434 SRR5690862_12457 SRR5690862_12620 SRR5690862_12743 SRR5690862_12756 SRR5690862_12757 SRR5690862_12773 SRR5690862_12777 SRR5690862_12805 SRR5690862_12808 SRR5690862_12809 SRR5690862_12812 SRR5690862_12860 SRR5690862_12890 SRR5690862_12918 SRR5690862_12919 SRR5690862_12928 SRR5690862_12930 SRR5690862_12945 SRR5690862_12976 SRR5690862_12981 SRR5690862_12982 SRR5690862_13023 SRR5690862_13271 SRR5690862_13272 SRR5690862_13324 SRR5690862_13325 SRR5690862_13329 SRR5690862_13350 SRR5690862_13355 SRR5690862_13398 SRR5690862_13479 SRR5690862_13481 SRR5690862_13546 SRR5690862_13548 SRR5690862_13574 SRR5690862_13674 SRR5690862_13675 SRR5690862_13696 SRR5690862_13699 SRR5690862_13700 SRR5690862_13824 SRR5690862_13827 SRR5690862_13828 SRR5690862_13839 SRR5690862_13874 SRR5690862_14085 SRR5690862_14123 SRR5690862_14124 SRR5690862_14513 SRR5690862_14623 SRR5690862_14674 SRR5690862_14728 SRR5690862_14947 SRR5690862_15317 SRR5690862_15319 SRR5690862_15550 SRR5690862_15553 SRR5690862_15681 SRR5690862_15707 SRR5690862_15714 SRR5690862_15743 SRR5690862_15776 SRR5690862_15822 SRR5690862_15899 SRR5690862_15901 SRR5690862_16023 SRR5690862_16102 SRR5690862_16160 SRR5690862_16162 SRR5690862_16242 SRR5690862_16291 SRR5690863_119 SRR5690863_121 SRR5690863_543 SRR5690863_546 SRR5690863_568 SRR5690863_1243 SRR5690863_1332 SRR5690863_2144 SRR5690863_3030 SRR5690863_3050 SRR5690863_3053 SRR5690863_3093 SRR5690863_3119 SRR5690863_3535 SRR5690863_4204 SRR5690863_4241 SRR5690863_5202 SRR5690863_5468 SRR5690863_5472 SRR5690863_5473 SRR5690863_5876 SRR5690863_6009 SRR5690863_6211 SRR5690863_6215 SRR5690863_6336 SRR5690863_6397 SRR5690863_6756 SRR5690863_6761 SRR5690863_7158 SRR5690863_7161 SRR5690863_7424 SRR5690863_7425 SRR5690863_7493 SRR5690863_7497 SRR5690863_8111 SRR5690863_8172 SRR5690863_8175 SRR5690863_8197 SRR5690863_8422 SRR5690863_8461 SRR5690863_8901 SRR5690863_9622 SRR5690863_9935 SRR5690863_9936 SRR5690863_10853 SRR5690863_10854 SRR5690863_10932 SRR5690863_11010 SRR5690863_11227 SRR5690863_11400 SRR5690863_11894 SRR5690863_12207 SRR5690863_12285 SRR5690863_12792 SRR5690863_12793 SRR5690863_12796 SRR5690863_12894 SRR5690863_13080 SRR5690863_13926 SRR5690863_14640 SRR5690863_14645 SRR5690863_14682 SRR5690863_15125 SRR5690863_15128 SRR5690863_15842 SRR5690863_15895 SRR5690863_16074 SRR5690864_6159 SRR5690864_6162 SRR5690864_6290 SRR5690864_6291 SRR5690866_9910 SRR5690866_9911 SRR5690868_5400 SRR5690868_6916 SRR5690868_6918 SRR5690869_1213 SRR5690871_4028 SRR5690872_14677 SRR5690872_14678 SRR5690873_80 SRR5690873_121 SRR5690873_122 SRR5690873_160 SRR5690873_251 SRR5690873_254 SRR5690873_256 SRR5690873_263 SRR5690873_267 SRR5690873_293 SRR5690873_310 SRR5690873_323 SRR5690873_325 SRR5690873_328 SRR5690873_330 SRR5690873_333 SRR5690873_462 SRR5690873_488 SRR5690873_498 SRR5690873_630 SRR5690873_633 SRR5690873_644 SRR5690873_645 SRR5690873_647 SRR5690873_649 SRR5690873_651 SRR5690873_652 SRR5690873_655 SRR5690873_724 SRR5690873_739 SRR5690873_780 SRR5690873_809 SRR5690873_830 SRR5690873_832 SRR5690873_877 SRR5690873_902 SRR5690873_921 SRR5690873_922 SRR5690873_959 SRR5690873_1001 SRR5690873_1033 SRR5690873_1115 SRR5690873_1135 SRR5690873_1141 SRR5690873_1144 SRR5690873_1233 SRR5690873_1253 SRR5690873_1271 SRR5690873_1364 SRR5690873_1394 SRR5690873_1398 SRR5690873_1412 SRR5690873_1461 SRR5690873_1468 SRR5690873_1578 SRR5690873_1599 SRR5690873_1604 SRR5690873_1606 SRR5690873_1673 SRR5690873_1675 SRR5690873_1890 SRR5690873_1945 SRR5690873_1947 SRR5690873_2027 SRR5690873_2028 SRR5690873_2081 SRR5690873_2086 SRR5690873_2088 SRR5690873_2112 SRR5690873_2249 SRR5690873_2251 SRR5690873_2256 SRR5690873_2259 SRR5690873_2262 SRR5690873_2264 SRR5690873_2265 SRR5690873_2267 SRR5690873_2269 SRR5690873_2336 SRR5690873_2390 SRR5690873_2399 SRR5690873_2408 SRR5690873_2409 SRR5690873_2411 SRR5690873_2412 SRR5690873_2413 SRR5690873_2415 SRR5690873_2416 SRR5690873_2470 SRR5690873_2493 SRR5690873_2520 SRR5690873_2523 SRR5690873_2524 SRR5690873_2553 SRR5690873_2560 SRR5690873_2577 SRR5690873_2580 SRR5690873_2581 SRR5690873_2583 SRR5690873_2588 SRR5690873_2592 SRR5690873_2611 SRR5690873_2627 SRR5690873_2701 SRR5690873_2713 SRR5690873_2778 SRR5690873_2841 SRR5690873_2902 SRR5690873_2973 SRR5690873_3125 SRR5690873_3155 SRR5690873_3157 SRR5690873_3169 SRR5690873_3176 SRR5690873_3178 SRR5690873_3231 SRR5690873_3248 SRR5690873_3290 SRR5690873_3470 SRR5690873_3472 SRR5690873_3474 SRR5690873_3541 SRR5690873_3571 SRR5690873_3642 SRR5690873_3687 SRR5690873_3777 SRR5690873_3857 SRR5690873_3858 SRR5690873_3859 SRR5690873_3879 SRR5690873_3891 SRR5690873_3892 SRR5690873_3940 SRR5690873_3941 SRR5690873_4090 SRR5690873_4092 SRR5690873_4097 SRR5690873_4132 SRR5690873_4139 SRR5690873_4146 SRR5690873_4187 SRR5690873_4211 SRR5690873_4215 SRR5690873_4253 SRR5690873_4292 SRR5690873_4294 SRR5690873_4298 SRR5690873_4300 SRR5690873_4301 SRR5690873_4303 SRR5690873_4426 SRR5690873_4448 SRR5690873_4489 SRR5690873_4490 SRR5690873_4555 SRR5690873_4617 SRR5690873_4788 SRR5690873_4800 SRR5690873_4854 SRR5690873_4875 SRR5690873_5015 SRR5690873_5016 SRR5690873_5017 SRR5690873_5018 SRR5690873_5059 SRR5690873_5062 SRR5690873_5067 SRR5690873_5117 SRR5690873_5146 SRR5690873_5163 SRR5690873_5255 SRR5690873_5274 SRR5690873_5329 SRR5690873_5389 SRR5690873_5396 SRR5690873_5430 SRR5690873_5432 SRR5690873_5434 SRR5690873_5439 SRR5690873_5454 SRR5690873_5456 SRR5690873_5489 SRR5690873_5491 SRR5690873_5498 SRR5690873_5544 SRR5690873_5694 SRR5690873_5793 SRR5690873_5795 SRR5690873_5797 SRR5690873_5814 SRR5690873_5819 SRR5690873_5820 SRR5690873_5822 SRR5690873_5826 SRR5690873_5898 SRR5690873_5909 SRR5690873_5931 SRR5690873_5955 SRR5690873_5958 SRR5690873_6010 SRR5690873_6028 SRR5690873_6074 SRR5690873_6075 SRR5690873_6122 SRR5690873_6363 SRR5690873_6376 SRR5690873_6387 SRR5690873_6390 SRR5690873_6426 SRR5690873_6427 SRR5690873_6428 SRR5690873_6493 SRR5690873_6497 SRR5690873_6513 SRR5690873_6585 SRR5690873_6609 SRR5690873_6632 SRR5690873_6644 SRR5690873_6685 SRR5690873_6687 SRR5690873_6789 SRR5690873_6792 SRR5690873_6795 SRR5690873_6796 SRR5690873_6799 SRR5690873_6800 SRR5690873_6840 SRR5690873_6866 SRR5690873_6925 SRR5690873_6962 SRR5690873_6993 SRR5690873_7004 SRR5690873_7019 SRR5690873_7033 SRR5690873_7036 SRR5690873_7047 SRR5690873_7054 SRR5690873_7104 SRR5690873_7115 SRR5690873_7121 SRR5690873_7146 SRR5690873_7170 SRR5690873_7175 SRR5690873_7177 SRR5690873_7196 SRR5690873_7197 SRR5690873_7305 SRR5690873_7306 SRR5690873_7337 SRR5690873_7391 SRR5690873_7419 SRR5690873_7428 SRR5690873_7436 SRR5690873_7440 SRR5690873_7473 SRR5690873_7655 SRR5690873_7657 SRR5690873_7725 SRR5690873_7728 SRR5690873_7729 SRR5690873_7733 SRR5690873_7751 SRR5690873_7831 SRR5690873_7835 SRR5690873_7869 SRR5690873_7909 SRR5690873_7914 SRR5690873_7917 SRR5690873_7941 SRR5690873_8004 SRR5690873_8035 SRR5690873_8066 SRR5690873_8071 SRR5690873_8072 SRR5690873_8102 SRR5690873_8103 SRR5690873_8106 SRR5690873_8202 SRR5690873_8203 SRR5690873_8224 SRR5690873_8271 SRR5690873_8272 SRR5690873_8309 SRR5690873_8314 SRR5690873_8425 SRR5690873_8426 SRR5690873_8427 SRR5690873_8431 SRR5690873_8434 SRR5690873_8435 SRR5690873_8541 SRR5690873_8555 SRR5690873_8559 SRR5690873_8560 SRR5690873_8561 SRR5690873_8604 SRR5690873_8662 SRR5690873_8668 SRR5690873_8726 SRR5690873_8729 SRR5690873_8762 SRR5690873_8779 SRR5690873_8812 SRR5690873_8848 SRR5690873_8850 SRR5690873_8969 SRR5690873_9047 SRR5690873_9055 SRR5690873_9085 SRR5690873_9164 SRR5690873_9191 SRR5690873_9195 SRR5690873_9211 SRR5690873_9214 SRR5690873_9228 SRR5690873_9230 SRR5690873_9243 SRR5690873_9244 SRR5690873_9248 SRR5690873_9251 SRR5690873_9253 SRR5690873_9258 SRR5690873_9313 SRR5690873_9338 SRR5690873_9389 SRR5690873_9404 SRR5690873_9534 SRR5690873_9557 SRR5690873_9576 SRR5690873_9635 SRR5690873_9638 SRR5690873_9639 SRR5690873_9717 SRR5690873_9792 SRR5690873_9815 SRR5690873_9820 SRR5690873_9904 SRR5690873_9933 SRR5690873_9938 SRR5690873_10074 SRR5690873_10087 SRR5690873_10092 SRR5690873_10124 SRR5690873_10154 SRR5690873_10184 SRR5690873_10297 SRR5690873_10385 SRR5690873_10389 SRR5690873_10410 SRR5690873_10411 SRR5690873_10671 SRR5690873_10677 SRR5690873_10725 SRR5690873_10734 SRR5690873_10772 SRR5690873_10773 SRR5690873_10813 SRR5690873_10815 SRR5690873_10833 SRR5690873_10837 SRR5690873_10838 SRR5690873_10864 SRR5690873_10868 SRR5690873_10876 SRR5690873_10880 SRR5690873_11002 SRR5690873_11015 SRR5690873_11112 SRR5690873_11116 SRR5690873_11228 SRR5690873_11249 SRR5690873_11313 SRR5690873_11314 SRR5690873_11399 SRR5690873_11400 SRR5690873_11462 SRR5690873_11475 SRR5690873_11477 SRR5690873_11481 SRR5690873_11499 SRR5690873_11500 SRR5690873_11503 SRR5690873_11533 SRR5690873_11554 SRR5690873_11703 SRR5690873_11797 SRR5690873_11800 SRR5690873_11802 SRR5690873_11809 SRR5690873_11811 SRR5690873_11812 SRR5690873_11813 SRR5690873_11879 SRR5690873_11882 SRR5690873_11911 SRR5690873_11952 SRR5690873_11955 SRR5690873_11957 SRR5690873_12113 SRR5690873_12141 SRR5690873_12188 SRR5690873_12200 SRR5690873_12300 SRR5690873_12302 SRR5690873_12384 SRR5690873_12437 SRR5690873_12438 SRR5690873_12439 SRR5690873_12472 SRR5690873_12481 SRR5690873_12483 SRR5690873_12488 SRR5690873_12510 SRR5690873_12512 SRR5690873_12514 SRR5690873_12532 SRR5690873_12538 SRR5690873_12597 SRR5690873_12788 SRR5690873_12809 SRR5690873_12810 SRR5690873_12813 SRR5690873_12826 SRR5690873_12830 SRR5690873_12878 SRR5690873_12881 SRR5690873_12884 SRR5690873_12923 SRR5690873_12953 SRR5690873_12962 SRR5690873_13075 SRR5690873_13080 SRR5690873_13090 SRR5690873_13148 SRR5690873_13243 SRR5690873_13245 SRR5690873_13262 SRR5690873_13287 SRR5690873_13308 SRR5690873_13310 SRR5690873_13327 SRR5690873_13329 SRR5690873_13410 SRR5690873_13528 SRR5690873_13617 SRR5690873_13623 SRR5690873_13694 SRR5690873_13708 SRR5690873_13712 SRR5690873_13856 SRR5690873_13857 SRR5690873_13902 SRR5690873_13903 SRR5690873_13936 SRR5690873_13940 SRR5690873_13948 SRR5690873_13952 SRR5690873_13964 SRR5690873_13979 SRR5690873_13993 SRR5690873_14017 SRR5690873_14019 SRR5690873_14040 SRR5690873_14072 SRR5690873_14152 SRR5690873_14153 SRR5690873_14231 SRR5690873_14257 SRR5690873_14426 SRR5690873_14438 SRR5690873_14440 SRR5690873_14473 SRR5690873_14474 SRR5690873_14557 SRR5690873_14579 SRR5690873_14643 SRR5690873_14732 SRR5690873_14733 SRR5690873_14850 SRR5690873_14874 SRR5690873_14878 SRR5690873_14879 SRR5690873_14882 SRR5690873_14883 SRR5690873_14919 SRR5690873_14927 SRR5690873_14970 SRR5690873_14974 SRR5690873_14991 SRR5690873_14993 SRR5690873_14995 SRR5690873_15108 SRR5690873_15109 SRR5690873_15176 SRR5690873_15179 SRR5690873_15199 SRR5690873_15201 SRR5690873_15239 SRR5690873_15287 SRR5690873_15291 SRR5690873_15294 SRR5690873_15297 SRR5690873_15331 SRR5690873_15336 SRR5690873_15348 SRR5690873_15403 SRR5690873_15420 SRR5690873_15638 SRR5690873_15652 SRR5690873_15654 SRR5690873_15693 SRR5690873_15706 SRR5690873_15801 SRR5690873_15807 SRR5690873_15811 SRR5690873_15819 SRR5690873_15820 SRR5690873_15822 SRR5690873_15850 SRR5690873_16058 SRR5690873_16061 SRR5690873_16098 SRR5690873_16101 SRR5690873_16146 SRR5690873_16147 SRR5690873_16148 SRR5690873_16149 SRR5690873_16211 SRR5690873_16239 SRR5690873_16240 SRR5690873_16279 SRR5690873_16294 SRR5690873_16306 SRR5690873_16310 SRR5690873_16321 SRR5690874_3237 SRR5690874_4436 SRR5690874_4437 SRR5690874_6802 SRR5690874_6803 SRR5690874_13847 SRR5690874_13848 SRR5690874_13849 SRR5690874_15098 SRR5690874_15099 SRR5690876_927 SRR5690876_4460 SRR5690876_4462 SRR5690876_6517 SRR5690876_6518 SRR5690876_8565 SRR5690877_395 SRR5690877_489 SRR5690877_1150 SRR5690877_1151 SRR5690877_1153 SRR5690877_2563 SRR5690877_2564 SRR5690877_3400 SRR5690877_4166 SRR5690877_4865 SRR5690877_4868 SRR5690877_6446 SRR5690877_6447 SRR5690877_6704 SRR5690877_6710 SRR5690877_7307 SRR5690877_7312 SRR5690877_7900 SRR5690877_7901 SRR5690877_7902 SRR5690877_10593 SRR5690877_10656 SRR5690877_11111 SRR5690877_14107 SRR5690877_14108 SRR5690877_14598 SRR5690877_15047 SRR5690879_260 SRR5690879_3133 SRR5690879_12589 SRR5690879_13046 SRR5690879_16528 SRR5690879_16531 SRR5690880_4771 SRR5690880_5833 SRR5690880_11039 SRR5690880_14864 SRR5690880_14866 SRR5690880_15707 SRR5690880_15807 SRR5690881_684 SRR5690881_685 SRR5690881_3013 SRR5690881_5879 SRR5690881_9213 SRR5690881_14013 SRR5690881_16112 SRR5690882_2510 SRR5690882_2512 SRR5690882_4220 SRR5690882_4222 SRR5690882_4405 SRR5690882_4600 SRR5690882_8915 SRR5690882_12344 SRR5690882_12345 SRR5690883_4643 SRR5690883_4644 SRR5690883_7482 SRR5690883_7484 SRR5690883_9699 SRR5690883_11405 SRR5690883_12242 SRR5690883_12782 SRR5690883_14270 SRR5690883_16081 SRR5690885_5693 SRR5690885_7801 SRR5690885_14287 SRR5690885_14493 SRR5690885_14496 SRR5690885_14894 SRR5690885_14895 SRR5690885_15260 SRR5690897_370 SRR5690897_1467 SRR5690897_1511 SRR5690897_1514 SRR5690897_2129 SRR5690897_2473 SRR5690897_4259 SRR5690897_4261 SRR5690897_5877 SRR5690897_5878 SRR5690897_6208 SRR5690897_6629 SRR5690897_6633 SRR5690897_7115 SRR5690897_7163 SRR5690897_7681 SRR5690897_7805 SRR5690897_7807 SRR5690897_8006 SRR5690897_8007 SRR5690897_8018 SRR5690897_8021 SRR5690897_8618 SRR5690897_9078 SRR5690897_10213 SRR5690897_10214 SRR5690897_10555 SRR5690897_11115 SRR5690897_11119 SRR5690897_11469 SRR5690897_11646 SRR5690897_11649 SRR5690897_12040 SRR5690897_12041 SRR5690897_12376 SRR5690897_12512 SRR5690897_12623 SRR5690897_13017 SRR5690897_13412 SRR5690897_13415 SRR5690897_13458 SRR5690897_13462 SRR5690897_13814 SRR5690897_14065 SRR5690897_14159 SRR5690897_14229 SRR5690897_14230 SRR5690897_14472 SRR5690897_14484 SRR5690897_15540 SRR5690897_15545 SRR5690897_15890 SRR5690897_16369 SRR5690897_16370 SRR5690897_16373 SRR5690897_16640 SRR5690898_5862 SRR5690898_9446 SRR5690899_337 SRR5690899_541 SRR5690899_614 SRR5690899_983 SRR5690899_1018 SRR5690899_1019 SRR5690899_1022 SRR5690899_1691 SRR5690899_1697 SRR5690899_2035 SRR5690899_2210 SRR5690899_2218 SRR5690899_2509 SRR5690899_2516 SRR5690899_2641 SRR5690899_2819 SRR5690899_2820 SRR5690899_4080 SRR5690899_4085 SRR5690899_4228 SRR5690899_4238 SRR5690899_4242 SRR5690899_4277 SRR5690899_4719 SRR5690899_4922 SRR5690899_4925 SRR5690899_4961 SRR5690899_5056 SRR5690899_6656 SRR5690899_6659 SRR5690899_6661 SRR5690899_7360 SRR5690899_7936 SRR5690899_7941 SRR5690899_8012 SRR5690899_8015 SRR5690899_8056 SRR5690899_8998 SRR5690899_9076 SRR5690899_9077 SRR5690899_9080 SRR5690899_9090 SRR5690899_9092 SRR5690899_10252 SRR5690899_10254 SRR5690899_10271 SRR5690899_10275 SRR5690899_10849 SRR5690899_11456 SRR5690899_12038 SRR5690899_12041 SRR5690899_12253 SRR5690899_12847 SRR5690899_12850 SRR5690899_12853 SRR5690899_13054 SRR5690899_13087 SRR5690899_13091 SRR5690899_13225 SRR5690899_13228 SRR5690899_13229 SRR5690899_13944 SRR5690899_13972 SRR5690899_14524 SRR5690899_14872 SRR5690899_14875 SRR5690899_16126 SRR5690899_16344 SRR5690900_1453 SRR5690900_1455 SRR5690900_3471 SRR5690900_3608 SRR5690900_4955 SRR5690900_5433 SRR5690900_5479 SRR5690900_7217 SRR5690900_7218 SRR5690900_7344 SRR5690900_7521 SRR5690900_8098 SRR5690900_8416 SRR5690900_8473 SRR5690900_9090 SRR5690900_9886 SRR5690900_9895 SRR5690900_10460 SRR5690900_10461 SRR5690900_10885 SRR5690900_11733 SRR5690900_11780 SRR5690900_12338 SRR5690900_13178 SRR5690900_13722 SRR5690900_13793 SRR5690900_13797 SRR5690900_14107 SRR5690900_14311 SRR5690900_14538 SRR5690900_14543 SRR5690900_15340 SRR5690900_15343 SRR5690900_15347 SRR5690900_15481 SRR5690900_15482 SRR5690900_15696 SRR5690900_15697 SRR5690900_16688 SRR5690900_16692 SRR5690901_8357 SRR5690901_10743 SRR5690902_1000 SRR5690902_1463 SRR5690902_3793 SRR5690902_3860 SRR5690902_4481 SRR5690902_5063 SRR5690902_5064 SRR5690902_5152 SRR5690902_5377 SRR5690902_5648 SRR5690902_6441 SRR5690902_6773 SRR5690902_7868 SRR5690902_9817 SRR5690902_11659 SRR5690902_12888 SRR5690903_30 SRR5690903_555 SRR5690903_983 SRR5690903_2893 SRR5690903_3216 SRR5690903_3750 SRR5690903_3967 SRR5690903_4127 SRR5690903_4307 SRR5690903_4471 SRR5690903_4661 SRR5690903_5811 SRR5690903_5852 SRR5690903_6508 SRR5690903_6664 SRR5690903_7554 SRR5690903_7637 SRR5690903_8717 SRR5690903_9134 SRR5690903_9542 SRR5690903_9658 SRR5690903_10387 SRR5690903_10472 SRR5690903_10975 SRR5690903_11031 SRR5690903_11245 SRR5690903_11769 SRR5690903_11951 SRR5690903_11975 SRR5690903_12242 SRR5690903_12475 SRR5690903_13029 SRR5690903_13222 SRR5690903_13631 SRR5690903_13845 SRR5690903_14890 SRR5690904_36 SRR5690904_156 SRR5690904_953 SRR5690904_992 SRR5690904_2554 SRR5690904_2996 SRR5690904_3069 SRR5690904_3401 SRR5690904_3646 SRR5690904_3858 SRR5690904_4414 SRR5690904_4595 SRR5690904_5190 SRR5690904_5266 SRR5690904_5902 SRR5690904_7289 SRR5690904_7397 SRR5690904_7469 SRR5690904_7522 SRR5690904_7558 SRR5690904_8158 SRR5690904_8218 SRR5690904_8438 SRR5690904_8715 SRR5690904_10076 SRR5690904_10374 SRR5690904_10557 SRR5690904_11423 SRR5690904_11822 SRR5690904_12527 SRR5690904_12531 SRR5690904_12673 SRR5690904_12702 SRR5690904_13340 SRR5690904_14003 SRR5690904_14156 SRR5690904_14345 SRR5690904_14395 SRR5690906_95 SRR5690906_274 SRR5690906_705 SRR5690906_857 SRR5690906_859 SRR5690906_867 SRR5690906_868 SRR5690906_1042 SRR5690906_1556 SRR5690906_1557 SRR5690906_2570 SRR5690906_3507 SRR5690906_4426 SRR5690906_4793 SRR5690906_4988 SRR5690906_5247 SRR5690906_5324 SRR5690906_5728 SRR5690906_7004 SRR5690906_7012 SRR5690906_8130 SRR5690906_9180 SRR5690906_9358 SRR5690906_9359 SRR5690906_9363 SRR5690906_9458 SRR5690906_10685 SRR5690906_11141 SRR5690906_11473 SRR5690906_11478 SRR5690906_12104 SRR5690906_12106 SRR5690906_13097 SRR5690906_13994 SRR5690906_13995 SRR5690906_14337 SRR5690906_14486 SRR5690906_15046 SRR5690906_15047 SRR5690906_15203 SRR5690907_142 SRR5690907_460 SRR5690907_649 SRR5690907_1656 SRR5690907_1709 SRR5690907_1987 SRR5690907_2355 SRR5690907_2411 SRR5690907_3162 SRR5690907_3190 SRR5690907_3862 SRR5690907_4496 SRR5690907_4501 SRR5690907_6134 SRR5690907_6901 SRR5690907_7728 SRR5690907_8710 SRR5690907_8799 SRR5690907_9787 SRR5690907_10467 SRR5690907_10638 SRR5690907_10723 SRR5690907_10894 SRR5690907_11090 SRR5690907_11979 SRR5690907_12523 SRR5690907_13076 SRR5690907_14597 SRR5690907_15082 SRR5690907_15180 SRR5690907_15401 SRR5690907_15668 SRR5690907_15688 SRR5690907_15816 SRR5690907_15900 SRR5690908_91 SRR5690908_168 SRR5690908_359 SRR5690908_400 SRR5690908_433 SRR5690908_490 SRR5690908_650 SRR5690908_695 SRR5690908_705 SRR5690908_726 SRR5690908_752 SRR5690908_786 SRR5690908_906 SRR5690908_929 SRR5690908_1049 SRR5690908_1153 SRR5690908_1193 SRR5690908_1272 SRR5690908_1302 SRR5690908_1353 SRR5690908_1398 SRR5690908_1406 SRR5690908_1475 SRR5690908_1511 SRR5690908_1553 SRR5690908_1568 SRR5690908_1575 SRR5690908_1622 SRR5690908_1649 SRR5690908_1717 SRR5690908_1744 SRR5690908_1803 SRR5690908_1810 SRR5690908_1883 SRR5690908_1890 SRR5690908_1951 SRR5690908_2107 SRR5690908_2152 SRR5690908_2194 SRR5690908_2196 SRR5690908_2235 SRR5690908_2378 SRR5690908_2471 SRR5690908_2477 SRR5690908_2485 SRR5690908_2564 SRR5690908_2601 SRR5690908_2676 SRR5690908_2778 SRR5690908_2786 SRR5690908_2795 SRR5690908_2820 SRR5690908_2875 SRR5690908_2898 SRR5690908_3011 SRR5690908_3132 SRR5690908_3265 SRR5690908_3285 SRR5690908_3327 SRR5690908_3406 SRR5690908_3433 SRR5690908_3472 SRR5690908_3580 SRR5690908_3615 SRR5690908_3657 SRR5690908_3716 SRR5690908_3803 SRR5690908_3854 SRR5690908_3871 SRR5690908_3942 SRR5690908_3980 SRR5690908_4095 SRR5690908_4100 SRR5690908_4133 SRR5690908_4145 SRR5690908_4180 SRR5690908_4195 SRR5690908_4242 SRR5690908_4274 SRR5690908_4347 SRR5690908_4357 SRR5690908_4468 SRR5690908_4499 SRR5690908_4677 SRR5690908_4731 SRR5690908_4736 SRR5690908_4739 SRR5690908_4801 SRR5690908_4812 SRR5690908_4917 SRR5690908_4933 SRR5690908_4952 SRR5690908_4974 SRR5690908_4982 SRR5690908_5144 SRR5690908_5286 SRR5690908_5294 SRR5690908_5325 SRR5690908_5355 SRR5690908_5371 SRR5690908_5386 SRR5690908_5392 SRR5690908_5420 SRR5690908_5480 SRR5690908_5492 SRR5690908_5733 SRR5690908_5769 SRR5690908_5788 SRR5690908_5840 SRR5690908_5881 SRR5690908_5909 SRR5690908_5997 SRR5690908_6078 SRR5690908_6083 SRR5690908_6085 SRR5690908_6097 SRR5690908_6135 SRR5690908_6235 SRR5690908_6240 SRR5690908_6254 SRR5690908_6258 SRR5690908_6293 SRR5690908_6309 SRR5690908_6349 SRR5690908_6483 SRR5690908_6527 SRR5690908_6552 SRR5690908_6723 SRR5690908_6886 SRR5690908_7117 SRR5690908_7119 SRR5690908_7312 SRR5690908_7316 SRR5690908_7360 SRR5690908_7462 SRR5690908_7564 SRR5690908_7569 SRR5690908_7642 SRR5690908_7684 SRR5690908_7691 SRR5690908_7765 SRR5690908_7802 SRR5690908_7879 SRR5690908_7897 SRR5690908_7943 SRR5690908_8025 SRR5690908_8088 SRR5690908_8092 SRR5690908_8150 SRR5690908_8157 SRR5690908_8192 SRR5690908_8248 SRR5690908_8344 SRR5690908_8367 SRR5690908_8379 SRR5690908_8393 SRR5690908_8395 SRR5690908_8499 SRR5690908_8511 SRR5690908_8665 SRR5690908_8687 SRR5690908_8821 SRR5690908_8924 SRR5690908_8965 SRR5690908_8990 SRR5690908_8996 SRR5690908_9031 SRR5690908_9079 SRR5690908_9103 SRR5690908_9128 SRR5690908_9319 SRR5690908_9482 SRR5690908_9541 SRR5690908_9599 SRR5690908_9611 SRR5690908_9676 SRR5690908_9678 SRR5690908_9680 SRR5690908_9756 SRR5690908_9759 SRR5690908_9784 SRR5690908_9832 SRR5690908_9861 SRR5690908_9964 SRR5690908_9975 SRR5690908_9998 SRR5690908_10027 SRR5690908_10028 SRR5690908_10158 SRR5690908_10196 SRR5690908_10200 SRR5690908_10348 SRR5690908_10359 SRR5690908_10363 SRR5690908_10386 SRR5690908_10432 SRR5690908_10460 SRR5690908_10471 SRR5690908_10597 SRR5690908_10662 SRR5690908_10757 SRR5690908_10779 SRR5690908_10869 SRR5690908_10894 SRR5690908_11006 SRR5690908_11085 SRR5690908_11096 SRR5690908_11165 SRR5690908_11174 SRR5690908_11293 SRR5690908_11359 SRR5690908_11374 SRR5690908_11394 SRR5690908_11400 SRR5690908_11481 SRR5690908_11496 SRR5690908_11498 SRR5690908_11618 SRR5690908_11709 SRR5690908_11755 SRR5690908_11779 SRR5690908_11832 SRR5690908_11869 SRR5690908_12007 SRR5690908_12155 SRR5690908_12180 SRR5690908_12204 SRR5690908_12287 SRR5690908_12348 SRR5690908_12350 SRR5690908_12466 SRR5690908_12504 SRR5690908_12617 SRR5690908_12648 SRR5690908_12674 SRR5690908_12679 SRR5690908_12742 SRR5690908_12907 SRR5690908_13081 SRR5690908_13084 SRR5690908_13087 SRR5690908_13102 SRR5690908_13132 SRR5690908_13149 SRR5690908_13175 SRR5690908_13176 SRR5690908_13274 SRR5690908_13293 SRR5690908_13318 SRR5690908_13354 SRR5690908_13359 SRR5690908_13373 SRR5690908_13422 SRR5690908_13592 SRR5690908_13639 SRR5690908_13662 SRR5690908_13677 SRR5690908_13747 SRR5690908_13796 SRR5690908_13806 SRR5690908_13900 SRR5690908_13921 SRR5690908_13928 SRR5690908_13977 SRR5690908_13991 SRR5690908_14112 SRR5690908_14134 SRR5690908_14170 SRR5690908_14256 SRR5690908_14306 SRR5690908_14418 SRR5690908_14540 SRR5690908_14565 SRR5690908_14658 SRR5690908_14875 SRR5690908_14892 SRR5690908_14966 SRR5690908_14993 SRR5690908_15008 SRR5690908_15116 SRR5690908_15224 SRR5690908_15305 SRR5690908_15361 SRR5690908_15371 SRR5690908_15431 SRR5690908_15437 SRR5690908_15447 SRR5690908_15448 SRR5690908_15453 SRR5690908_15550 SRR5690908_15584 SRR5690908_15590 SRR5690908_15659 SRR5690908_15758 SRR5690908_15811 SRR5690908_16040 SRR5690908_16045 SRR5690908_16056 SRR5690908_16070 SRR5690909_31 SRR5690909_42 SRR5690909_43 SRR5690909_61 SRR5690909_62 SRR5690909_70 SRR5690909_85 SRR5690909_93 SRR5690909_96 SRR5690909_123 SRR5690909_151 SRR5690909_199 SRR5690909_201 SRR5690909_239 SRR5690909_242 SRR5690909_246 SRR5690909_273 SRR5690909_308 SRR5690909_311 SRR5690909_334 SRR5690909_373 SRR5690909_411 SRR5690909_422 SRR5690909_453 SRR5690909_487 SRR5690909_504 SRR5690909_513 SRR5690909_518 SRR5690909_537 SRR5690909_589 SRR5690909_593 SRR5690909_599 SRR5690909_608 SRR5690909_614 SRR5690909_622 SRR5690909_632 SRR5690909_670 SRR5690909_697 SRR5690909_717 SRR5690909_738 SRR5690909_746 SRR5690909_815 SRR5690909_837 SRR5690909_849 SRR5690909_853 SRR5690909_859 SRR5690909_863 SRR5690909_877 SRR5690909_905 SRR5690909_924 SRR5690909_939 SRR5690909_946 SRR5690909_981 SRR5690909_982 SRR5690909_1036 SRR5690909_1109 SRR5690909_1113 SRR5690909_1146 SRR5690909_1187 SRR5690909_1221 SRR5690909_1233 SRR5690909_1234 SRR5690909_1250 SRR5690909_1259 SRR5690909_1279 SRR5690909_1281 SRR5690909_1340 SRR5690909_1385 SRR5690909_1395 SRR5690909_1415 SRR5690909_1418 SRR5690909_1424 SRR5690909_1450 SRR5690909_1462 SRR5690909_1471 SRR5690909_1521 SRR5690909_1558 SRR5690909_1601 SRR5690909_1609 SRR5690909_1633 SRR5690909_1665 SRR5690909_1669 SRR5690909_1704 SRR5690909_1724 SRR5690909_1729 SRR5690909_1767 SRR5690909_1768 SRR5690909_1778 SRR5690909_1837 SRR5690909_1879 SRR5690909_1935 SRR5690909_1997 SRR5690909_2021 SRR5690909_2037 SRR5690909_2045 SRR5690909_2051 SRR5690909_2077 SRR5690909_2098 SRR5690909_2101 SRR5690909_2108 SRR5690909_2149 SRR5690909_2159 SRR5690909_2169 SRR5690909_2205 SRR5690909_2280 SRR5690909_2292 SRR5690909_2333 SRR5690909_2341 SRR5690909_2349 SRR5690909_2352 SRR5690909_2395 SRR5690909_2400 SRR5690909_2401 SRR5690909_2405 SRR5690909_2446 SRR5690909_2504 SRR5690909_2530 SRR5690909_2545 SRR5690909_2559 SRR5690909_2563 SRR5690909_2572 SRR5690909_2581 SRR5690909_2599 SRR5690909_2607 SRR5690909_2611 SRR5690909_2655 SRR5690909_2659 SRR5690909_2665 SRR5690909_2708 SRR5690909_2728 SRR5690909_2759 SRR5690909_2815 SRR5690909_2873 SRR5690909_2884 SRR5690909_2886 SRR5690909_2925 SRR5690909_2927 SRR5690909_2937 SRR5690909_2964 SRR5690909_2967 SRR5690909_2969 SRR5690909_2985 SRR5690909_2996 SRR5690909_2997 SRR5690909_3013 SRR5690909_3028 SRR5690909_3072 SRR5690909_3076 SRR5690909_3119 SRR5690909_3155 SRR5690909_3173 SRR5690909_3181 SRR5690909_3220 SRR5690909_3222 SRR5690909_3275 SRR5690909_3280 SRR5690909_3283 SRR5690909_3284 SRR5690909_3326 SRR5690909_3338 SRR5690909_3367 SRR5690909_3371 SRR5690909_3405 SRR5690909_3427 SRR5690909_3492 SRR5690909_3494 SRR5690909_3501 SRR5690909_3530 SRR5690909_3548 SRR5690909_3553 SRR5690909_3558 SRR5690909_3560 SRR5690909_3563 SRR5690909_3570 SRR5690909_3594 SRR5690909_3597 SRR5690909_3628 SRR5690909_3629 SRR5690909_3635 SRR5690909_3652 SRR5690909_3655 SRR5690909_3690 SRR5690909_3701 SRR5690909_3709 SRR5690909_3745 SRR5690909_3779 SRR5690909_3802 SRR5690909_3861 SRR5690909_3898 SRR5690909_3943 SRR5690909_3970 SRR5690909_3987 SRR5690909_3988 SRR5690909_4004 SRR5690909_4007 SRR5690909_4010 SRR5690909_4057 SRR5690909_4069 SRR5690909_4086 SRR5690909_4098 SRR5690909_4110 SRR5690909_4115 SRR5690909_4118 SRR5690909_4128 SRR5690909_4137 SRR5690909_4191 SRR5690909_4202 SRR5690909_4298 SRR5690909_4345 SRR5690909_4351 SRR5690909_4370 SRR5690909_4394 SRR5690909_4399 SRR5690909_4435 SRR5690909_4438 SRR5690909_4444 SRR5690909_4460 SRR5690909_4471 SRR5690909_4477 SRR5690909_4486 SRR5690909_4514 SRR5690909_4527 SRR5690909_4540 SRR5690909_4561 SRR5690909_4571 SRR5690909_4574 SRR5690909_4600 SRR5690909_4637 SRR5690909_4638 SRR5690909_4639 SRR5690909_4648 SRR5690909_4656 SRR5690909_4659 SRR5690909_4693 SRR5690909_4715 SRR5690909_4737 SRR5690909_4814 SRR5690909_4830 SRR5690909_4834 SRR5690909_4854 SRR5690909_4856 SRR5690909_4885 SRR5690909_4911 SRR5690909_4924 SRR5690909_4925 SRR5690909_4951 SRR5690909_5002 SRR5690909_5021 SRR5690909_5048 SRR5690909_5061 SRR5690909_5072 SRR5690909_5094 SRR5690909_5105 SRR5690909_5193 SRR5690909_5212 SRR5690909_5290 SRR5690909_5295 SRR5690909_5314 SRR5690909_5324 SRR5690909_5364 SRR5690909_5397 SRR5690909_5413 SRR5690909_5464 SRR5690909_5487 SRR5690909_5552 SRR5690909_5581 SRR5690909_5585 SRR5690909_5603 SRR5690909_5621 SRR5690909_5638 SRR5690909_5639 SRR5690909_5652 SRR5690909_5656 SRR5690909_5660 SRR5690909_5676 SRR5690909_5678 SRR5690909_5690 SRR5690909_5732 SRR5690909_5748 SRR5690909_5758 SRR5690909_5774 SRR5690909_5785 SRR5690909_5789 SRR5690909_5806 SRR5690909_5856 SRR5690909_5904 SRR5690909_5926 SRR5690909_5960 SRR5690909_5974 SRR5690909_6016 SRR5690909_6043 SRR5690909_6061 SRR5690909_6139 SRR5690909_6145 SRR5690909_6168 SRR5690909_6175 SRR5690909_6197 SRR5690909_6238 SRR5690909_6242 SRR5690909_6255 SRR5690909_6301 SRR5690909_6308 SRR5690909_6322 SRR5690909_6334 SRR5690909_6350 SRR5690909_6368 SRR5690909_6376 SRR5690909_6387 SRR5690909_6432 SRR5690909_6441 SRR5690909_6447 SRR5690909_6462 SRR5690909_6472 SRR5690909_6516 SRR5690909_6537 SRR5690909_6541 SRR5690909_6553 SRR5690909_6568 SRR5690909_6575 SRR5690909_6595 SRR5690909_6604 SRR5690909_6713 SRR5690909_6738 SRR5690909_6749 SRR5690909_6750 SRR5690909_6760 SRR5690909_6767 SRR5690909_6786 SRR5690909_6818 SRR5690909_6829 SRR5690909_6851 SRR5690909_6854 SRR5690909_6861 SRR5690909_6868 SRR5690909_6873 SRR5690909_6874 SRR5690909_6927 SRR5690909_6944 SRR5690909_6958 SRR5690909_6982 SRR5690909_7023 SRR5690909_7039 SRR5690909_7058 SRR5690909_7090 SRR5690909_7094 SRR5690909_7104 SRR5690909_7118 SRR5690909_7131 SRR5690909_7190 SRR5690909_7215 SRR5690909_7246 SRR5690909_7249 SRR5690909_7279 SRR5690909_7283 SRR5690909_7310 SRR5690909_7320 SRR5690909_7372 SRR5690909_7431 SRR5690909_7437 SRR5690909_7479 SRR5690909_7486 SRR5690909_7506 SRR5690909_7525 SRR5690909_7526 SRR5690909_7528 SRR5690909_7540 SRR5690909_7624 SRR5690909_7637 SRR5690909_7649 SRR5690909_7700 SRR5690909_7738 SRR5690909_7748 SRR5690909_7751 SRR5690909_7784 SRR5690909_7798 SRR5690909_7824 SRR5690909_7825 SRR5690909_7834 SRR5690909_7837 SRR5690909_7840 SRR5690909_7860 SRR5690909_7870 SRR5690909_7902 SRR5690909_7905 SRR5690909_7925 SRR5690909_7927 SRR5690909_7944 SRR5690909_7994 SRR5690909_8019 SRR5690909_8049 SRR5690909_8053 SRR5690909_8063 SRR5690909_8068 SRR5690909_8071 SRR5690909_8075 SRR5690909_8102 SRR5690909_8112 SRR5690909_8116 SRR5690909_8117 SRR5690909_8150 SRR5690909_8162 SRR5690909_8173 SRR5690909_8192 SRR5690909_8238 SRR5690909_8248 SRR5690909_8250 SRR5690909_8252 SRR5690909_8254 SRR5690909_8259 SRR5690909_8303 SRR5690909_8321 SRR5690909_8332 SRR5690909_8356 SRR5690909_8359 SRR5690909_8364 SRR5690909_8382 SRR5690909_8391 SRR5690909_8398 SRR5690909_8403 SRR5690909_8404 SRR5690909_8433 SRR5690909_8436 SRR5690909_8450 SRR5690909_8465 SRR5690909_8479 SRR5690909_8498 SRR5690909_8506 SRR5690909_8531 SRR5690909_8583 SRR5690909_8588 SRR5690909_8606 SRR5690909_8645 SRR5690909_8668 SRR5690909_8671 SRR5690909_8693 SRR5690909_8697 SRR5690909_8701 SRR5690909_8758 SRR5690909_8798 SRR5690909_8799 SRR5690909_8804 SRR5690909_8805 SRR5690909_8831 SRR5690909_8848 SRR5690909_8875 SRR5690909_8921 SRR5690909_8922 SRR5690909_8945 SRR5690909_8957 SRR5690909_8989 SRR5690909_8995 SRR5690909_9004 SRR5690909_9009 SRR5690909_9010 SRR5690909_9012 SRR5690909_9018 SRR5690909_9044 SRR5690909_9087 SRR5690909_9098 SRR5690909_9115 SRR5690909_9124 SRR5690909_9142 SRR5690909_9207 SRR5690909_9209 SRR5690909_9219 SRR5690909_9293 SRR5690909_9315 SRR5690909_9321 SRR5690909_9332 SRR5690909_9375 SRR5690909_9386 SRR5690909_9410 SRR5690909_9424 SRR5690909_9434 SRR5690909_9520 SRR5690909_9572 SRR5690909_9619 SRR5690909_9658 SRR5690909_9662 SRR5690909_9668 SRR5690909_9677 SRR5690909_9686 SRR5690909_9691 SRR5690909_9692 SRR5690909_9721 SRR5690909_9726 SRR5690909_9737 SRR5690909_9758 SRR5690909_9775 SRR5690909_9782 SRR5690909_9787 SRR5690909_9806 SRR5690909_9826 SRR5690909_9833 SRR5690909_9841 SRR5690909_9844 SRR5690909_9847 SRR5690909_9925 SRR5690909_9927 SRR5690909_9947 SRR5690909_9950 SRR5690909_9955 SRR5690909_9959 SRR5690909_9982 SRR5690909_9996 SRR5690909_10000 SRR5690909_10023 SRR5690909_10045 SRR5690909_10056 SRR5690909_10068 SRR5690909_10070 SRR5690909_10077 SRR5690909_10079 SRR5690909_10083 SRR5690909_10098 SRR5690909_10140 SRR5690909_10175 SRR5690909_10179 SRR5690909_10238 SRR5690909_10241 SRR5690909_10248 SRR5690909_10269 SRR5690909_10270 SRR5690909_10273 SRR5690909_10298 SRR5690909_10317 SRR5690909_10342 SRR5690909_10353 SRR5690909_10389 SRR5690909_10404 SRR5690909_10436 SRR5690909_10444 SRR5690909_10472 SRR5690909_10512 SRR5690909_10520 SRR5690909_10540 SRR5690909_10562 SRR5690909_10563 SRR5690909_10565 SRR5690909_10588 SRR5690909_10621 SRR5690909_10622 SRR5690909_10643 SRR5690909_10657 SRR5690909_10682 SRR5690909_10683 SRR5690909_10688 SRR5690909_10720 SRR5690909_10778 SRR5690909_10782 SRR5690909_10825 SRR5690909_10850 SRR5690909_10854 SRR5690909_10869 SRR5690909_10913 SRR5690909_10944 SRR5690909_10970 SRR5690909_10984 SRR5690909_11025 SRR5690909_11108 SRR5690909_11175 SRR5690909_11181 SRR5690909_11214 SRR5690909_11367 SRR5690909_11377 SRR5690909_11379 SRR5690909_11407 SRR5690909_11410 SRR5690909_11448 SRR5690909_11473 SRR5690909_11481 SRR5690909_11500 SRR5690909_11530 SRR5690909_11548 SRR5690909_11561 SRR5690909_11579 SRR5690909_11592 SRR5690909_11596 SRR5690909_11632 SRR5690909_11669 SRR5690909_11765 SRR5690909_11766 SRR5690909_11770 SRR5690909_11798 SRR5690909_11815 SRR5690909_11821 SRR5690909_11827 SRR5690909_11839 SRR5690909_11881 SRR5690909_11882 SRR5690909_11885 SRR5690909_11897 SRR5690909_11925 SRR5690909_11939 SRR5690909_11950 SRR5690909_11970 SRR5690909_11996 SRR5690909_12017 SRR5690909_12025 SRR5690909_12035 SRR5690909_12050 SRR5690909_12059 SRR5690909_12060 SRR5690909_12083 SRR5690909_12108 SRR5690909_12112 SRR5690909_12132 SRR5690909_12134 SRR5690909_12137 SRR5690909_12147 SRR5690909_12189 SRR5690909_12195 SRR5690909_12279 SRR5690909_12280 SRR5690909_12282 SRR5690909_12295 SRR5690909_12299 SRR5690909_12322 SRR5690909_12341 SRR5690909_12358 SRR5690909_12376 SRR5690909_12399 SRR5690909_12419 SRR5690909_12421 SRR5690909_12425 SRR5690909_12455 SRR5690909_12466 SRR5690909_12515 SRR5690909_12522 SRR5690909_12537 SRR5690909_12540 SRR5690909_12544 SRR5690909_12547 SRR5690909_12569 SRR5690909_12573 SRR5690909_12596 SRR5690909_12605 SRR5690909_12607 SRR5690909_12645 SRR5690909_12647 SRR5690909_12667 SRR5690909_12683 SRR5690909_12685 SRR5690909_12697 SRR5690909_12712 SRR5690909_12715 SRR5690909_12727 SRR5690909_12748 SRR5690909_12753 SRR5690909_12757 SRR5690909_12785 SRR5690909_12794 SRR5690909_12801 SRR5690909_12938 SRR5690909_12954 SRR5690909_12974 SRR5690909_12988 SRR5690909_12990 SRR5690909_13003 SRR5690909_13024 SRR5690909_13079 SRR5690909_13087 SRR5690909_13099 SRR5690909_13105 SRR5690909_13106 SRR5690909_13121 SRR5690909_13135 SRR5690909_13140 SRR5690909_13160 SRR5690909_13229 SRR5690909_13239 SRR5690909_13269 SRR5690909_13306 SRR5690909_13313 SRR5690909_13315 SRR5690909_13370 SRR5690909_13394 SRR5690909_13411 SRR5690909_13430 SRR5690909_13463 SRR5690909_13470 SRR5690909_13474 SRR5690909_13478 SRR5690909_13516 SRR5690909_13613 SRR5690909_13641 SRR5690909_13644 SRR5690909_13650 SRR5690909_13666 SRR5690909_13669 SRR5690909_13671 SRR5690909_13678 SRR5690909_13706 SRR5690909_13732 SRR5690909_13738 SRR5690909_13789 SRR5690909_13854 SRR5690909_13859 SRR5690909_13874 SRR5690909_13889 SRR5690909_13909 SRR5690909_13915 SRR5690909_13918 SRR5690909_13920 SRR5690909_13951 SRR5690909_13964 SRR5690909_13971 SRR5690909_13978 SRR5690909_13986 SRR5690909_13998 SRR5690909_14007 SRR5690909_14012 SRR5690909_14015 SRR5690909_14053 SRR5690909_14055 SRR5690909_14122 SRR5690909_14197 SRR5690909_14216 SRR5690909_14249 SRR5690909_14253 SRR5690909_14280 SRR5690909_14300 SRR5690909_14315 SRR5690909_14334 SRR5690909_14342 SRR5690909_14346 SRR5690909_14349 SRR5690909_14407 SRR5690909_14419 SRR5690909_14429 SRR5690909_14446 SRR5690909_14451 SRR5690909_14464 SRR5690909_14485 SRR5690909_14515 SRR5690909_14561 SRR5690909_14568 SRR5690909_14609 SRR5690909_14617 SRR5690909_14659 SRR5690909_14693 SRR5690909_14700 SRR5690909_14708 SRR5690909_14710 SRR5690909_14734 SRR5690909_14735 SRR5690909_14779 SRR5690909_14841 SRR5690909_14853 SRR5690909_14855 SRR5690909_14861 SRR5690909_14896 SRR5690909_14918 SRR5690909_14936 SRR5690909_14944 SRR5690909_14947 SRR5690909_14948 SRR5690909_15053 SRR5690909_15055 SRR5690909_15078 SRR5690909_15116 SRR5690909_15158 SRR5690909_15189 SRR5690909_15384 SRR5690909_15398 SRR5690909_15399 SRR5690909_15425 SRR5690909_15441 SRR5690909_15443 SRR5690909_15481 SRR5690909_15533 SRR5690909_15577 SRR5690909_15595 SRR5690909_15637 SRR5690909_15656 SRR5690909_15657 SRR5690909_15670 SRR5690909_15693 SRR5690909_15695 SRR5690909_15718 SRR5690909_15722 SRR5690909_15736 SRR5690909_15747 SRR5690909_15756 SRR5690909_15770 SRR5690909_15790 SRR5690909_15791 SRR5690909_15827 SRR5690909_15830 SRR5690909_15858 SRR5690909_15881 SRR5690909_15915 SRR5690909_16021 SRR5690909_16042 SRR5690909_16055 SRR5690909_16057 SRR5690909_16061 SRR5690909_16065 SRR5690909_16070 SRR5690909_16091 SRR5690909_16093 SRR5690909_16101 SRR5690909_16140 SRR5690910_457 SRR5690910_530 SRR5690910_873 SRR5690910_1038 SRR5690910_1469 SRR5690910_3157 SRR5690910_3226 SRR5690910_3477 SRR5690910_4011 SRR5690910_5154 SRR5690910_6297 SRR5690910_6757 SRR5690910_6848 SRR5690910_7032 SRR5690910_7255 SRR5690910_11905 SRR5690910_12925 SRR5690910_14845 SRR5690910_15076 SRR5690910_15537 SRR5690912_14198 SRR5690912_14199 SRR5690914_171 SRR5690914_253 SRR5690914_326 SRR5690914_534 SRR5690914_639 SRR5690914_771 SRR5690914_884 SRR5690914_910 SRR5690914_987 SRR5690914_1129 SRR5690914_1137 SRR5690914_1191 SRR5690914_1212 SRR5690914_1361 SRR5690914_1517 SRR5690914_1566 SRR5690914_1580 SRR5690914_1600 SRR5690914_1719 SRR5690914_1851 SRR5690914_2037 SRR5690914_2061 SRR5690914_2137 SRR5690914_2296 SRR5690914_2347 SRR5690914_2441 SRR5690914_2559 SRR5690914_2736 SRR5690914_2814 SRR5690914_2821 SRR5690914_2853 SRR5690914_2866 SRR5690914_3212 SRR5690914_3378 SRR5690914_3618 SRR5690914_3692 SRR5690914_3746 SRR5690914_3847 SRR5690914_4156 SRR5690914_4273 SRR5690914_4326 SRR5690914_4371 SRR5690914_4490 SRR5690914_4500 SRR5690914_4555 SRR5690914_4711 SRR5690914_4920 SRR5690914_5164 SRR5690914_5227 SRR5690914_5517 SRR5690914_5523 SRR5690914_5775 SRR5690914_5888 SRR5690914_5907 SRR5690914_6094 SRR5690914_6237 SRR5690914_6509 SRR5690914_6538 SRR5690914_6629 SRR5690914_7039 SRR5690914_7047 SRR5690914_7221 SRR5690914_7293 SRR5690914_7366 SRR5690914_7449 SRR5690914_7642 SRR5690914_7666 SRR5690914_7687 SRR5690914_8056 SRR5690914_8304 SRR5690914_8433 SRR5690914_8502 SRR5690914_8631 SRR5690914_8728 SRR5690914_8835 SRR5690914_8867 SRR5690914_8890 SRR5690914_9005 SRR5690914_9022 SRR5690914_9085 SRR5690914_9167 SRR5690914_9272 SRR5690914_9377 SRR5690914_9420 SRR5690914_9465 SRR5690914_9505 SRR5690914_9633 SRR5690914_9776 SRR5690914_10082 SRR5690914_10203 SRR5690914_10611 SRR5690914_10731 SRR5690914_10844 SRR5690914_10896 SRR5690914_10989 SRR5690914_11166 SRR5690914_11213 SRR5690914_11330 SRR5690914_11431 SRR5690914_11453 SRR5690914_11598 SRR5690914_11766 SRR5690914_11957 SRR5690914_12330 SRR5690914_12333 SRR5690914_12527 SRR5690914_12535 SRR5690914_12603 SRR5690914_12638 SRR5690914_12865 SRR5690914_13019 SRR5690914_13296 SRR5690914_13334 SRR5690914_13421 SRR5690914_13586 SRR5690914_13600 SRR5690914_13638 SRR5690914_14014 SRR5690914_14015 SRR5690914_14123 SRR5690914_14151 SRR5690914_14179 SRR5690914_14215 SRR5690914_14224 SRR5690914_14697 SRR5690914_14877 SRR5690914_14996 SRR5690914_15082 SRR5690914_15125 SRR5690914_15182 SRR5690914_15307 SRR5690914_15525 SRR5690914_15833 SRR5690914_15854 SRR5690914_16028 SRR5690915_36 SRR5690915_167 SRR5690915_242 SRR5690915_249 SRR5690915_318 SRR5690915_507 SRR5690915_563 SRR5690915_591 SRR5690915_592 SRR5690915_841 SRR5690915_976 SRR5690915_997 SRR5690915_1053 SRR5690915_1056 SRR5690915_1138 SRR5690915_1269 SRR5690915_1274 SRR5690915_1554 SRR5690915_1594 SRR5690915_1640 SRR5690915_1900 SRR5690915_1903 SRR5690915_1920 SRR5690915_1964 SRR5690915_2058 SRR5690915_2097 SRR5690915_2166 SRR5690915_2286 SRR5690915_2343 SRR5690915_2344 SRR5690915_2687 SRR5690915_2745 SRR5690915_2792 SRR5690915_2801 SRR5690915_2893 SRR5690915_2894 SRR5690915_3208 SRR5690915_3278 SRR5690915_3324 SRR5690915_3413 SRR5690915_3625 SRR5690915_3655 SRR5690915_3806 SRR5690915_3856 SRR5690915_4089 SRR5690915_4333 SRR5690915_4357 SRR5690915_4418 SRR5690915_4520 SRR5690915_4966 SRR5690915_5031 SRR5690915_5099 SRR5690915_5122 SRR5690915_5133 SRR5690915_5178 SRR5690915_5312 SRR5690915_5343 SRR5690915_5768 SRR5690915_5769 SRR5690915_5809 SRR5690915_5832 SRR5690915_5858 SRR5690915_5951 SRR5690915_5964 SRR5690915_6269 SRR5690915_6303 SRR5690915_6391 SRR5690915_6428 SRR5690915_6472 SRR5690915_6531 SRR5690915_6594 SRR5690915_6609 SRR5690915_6627 SRR5690915_6876 SRR5690915_6942 SRR5690915_7027 SRR5690915_7177 SRR5690915_7217 SRR5690915_7372 SRR5690915_7456 SRR5690915_7535 SRR5690915_7724 SRR5690915_8060 SRR5690915_8279 SRR5690915_8369 SRR5690915_8401 SRR5690915_8662 SRR5690915_8694 SRR5690915_9015 SRR5690915_9063 SRR5690915_9266 SRR5690915_9611 SRR5690915_9797 SRR5690915_9809 SRR5690915_9814 SRR5690915_10051 SRR5690915_10695 SRR5690915_10721 SRR5690915_10878 SRR5690915_11017 SRR5690915_11018 SRR5690915_11126 SRR5690915_11163 SRR5690915_11192 SRR5690915_11283 SRR5690915_11369 SRR5690915_11441 SRR5690915_11467 SRR5690915_11533 SRR5690915_11669 SRR5690915_11761 SRR5690915_11825 SRR5690915_11860 SRR5690915_12027 SRR5690915_12158 SRR5690915_12452 SRR5690915_12551 SRR5690915_12606 SRR5690915_12848 SRR5690915_13024 SRR5690915_13037 SRR5690915_13382 SRR5690915_13395 SRR5690915_13579 SRR5690915_13674 SRR5690915_13675 SRR5690915_13685 SRR5690915_13722 SRR5690915_13732 SRR5690915_13943 SRR5690915_13959 SRR5690915_13995 SRR5690915_14246 SRR5690915_14276 SRR5690915_14401 SRR5690915_14477 SRR5690915_14568 SRR5690915_14689 SRR5690915_14764 SRR5690915_14766 SRR5690915_14791 SRR5690915_14795 SRR5690915_14813 SRR5690915_14860 SRR5690915_14874 SRR5690915_14893 SRR5690915_15134 SRR5690915_15249 SRR5690915_15468 SRR5690915_15524 SRR5690915_15546 SRR5690915_15624 SRR5690915_15654 SRR5690915_15734 SRR5690915_16003 SRR5690915_16061 SRR5690920_45 SRR5690920_2144 SRR5690920_5199 SRR5690920_5714 SRR5690920_7215 SRR5690920_7216 SRR5690920_8248 SRR5690920_8250 SRR5690920_9665 SRR5690921_1713 SRR5690921_2745 SRR5690921_2746 SRR5690921_2747 SRR5690921_4341 SRR5690921_4814 SRR5690921_5038 SRR5690921_5040 SRR5690921_6350 SRR5690921_6775 SRR5690921_7081 SRR5690921_7516 SRR5690921_9069 SRR5690921_9070 SRR5690921_9914 SRR5690921_10606 SRR5690921_11608 SRR5690921_11610 SRR5690921_12343 SRR5690921_13045 SRR5690921_13601 SRR5690921_13897 SRR5690921_14793 SRR5690921_15605 SRR5690921_16013 SRR5690922_3749 SRR5690922_3750 SRR5690922_3751 SRR5690922_3940 SRR5690922_4690 SRR5690922_4691 SRR5690922_6880 SRR5690922_7463 SRR5690922_7633 SRR5690922_7659 SRR5690922_8008 SRR5690922_8011 SRR5690922_8508 SRR5690922_8509 SRR5690922_8510 SRR5690922_8725 SRR5690922_8801 SRR5690922_10197 SRR5690922_10198 SRR5690922_10199 SRR5690922_10394 SRR5690922_11042 SRR5690922_11043 SRR5690922_12873 SRR5690922_13406 SRR5690922_13407 SRR5690922_14805 SRR5690923_513 SRR5690923_520 SRR5690923_2182 SRR5690923_2579 SRR5690923_3002 SRR5690923_3008 SRR5690923_4939 SRR5690923_5221 SRR5690923_5598 SRR5690923_5728 SRR5690923_5730 SRR5690923_5733 SRR5690923_5918 SRR5690923_8288 SRR5690923_8893 SRR5690923_8894 SRR5690923_10804 SRR5690923_10966 SRR5690923_12288 SRR5690923_12613 SRR5690923_13346 SRR5690923_14368 SRR5690923_14371 SRR5690923_15594 SRR5690923_16453 SRR5690923_16455 SRR5690923_16482 SRR5690924_150 SRR5690924_151 SRR5690924_391 SRR5690924_802 SRR5690924_1414 SRR5690924_2093 SRR5690924_2352 SRR5690924_2885 SRR5690924_2886 SRR5690924_2888 SRR5690924_3083 SRR5690924_4242 SRR5690924_4245 SRR5690924_4319 SRR5690924_4322 SRR5690924_4500 SRR5690924_4665 SRR5690924_5023 SRR5690924_5593 SRR5690924_6950 SRR5690924_7481 SRR5690924_7608 SRR5690924_7669 SRR5690924_7679 SRR5690924_8307 SRR5690924_8674 SRR5690924_8676 SRR5690924_9152 SRR5690924_9197 SRR5690924_9511 SRR5690924_9734 SRR5690924_9735 SRR5690924_9863 SRR5690924_9869 SRR5690924_10807 SRR5690924_11109 SRR5690924_11110 SRR5690924_11115 SRR5690924_11133 SRR5690924_11227 SRR5690924_11228 SRR5690924_11834 SRR5690924_11926 SRR5690924_11927 SRR5690924_11928 SRR5690924_12126 SRR5690924_13257 SRR5690924_13258 SRR5690924_13662 SRR5690924_13765 SRR5690924_13768 SRR5690924_13769 SRR5690924_14798 SRR5690924_15144 SRR5690924_15145 SRR5690924_15146 SRR5690924_15343 SRR5690924_15436 SRR5690924_15437 SRR5690924_15470 SRR5690924_15547 SRR5690924_16010 SRR5690924_16012 SRR5690925_1225 SRR5690925_1226 SRR5690925_1432 SRR5690925_1433 SRR5690925_1826 SRR5690925_1969 SRR5690925_3256 SRR5690925_3441 SRR5690925_4340 SRR5690925_6094 SRR5690925_6269 SRR5690925_6649 SRR5690925_6790 SRR5690925_6791 SRR5690925_7152 SRR5690925_8561 SRR5690925_9298 SRR5690925_9603 SRR5690925_10328 SRR5690925_12432 SRR5690925_14893 SRR5690925_14894 SRR5690925_14895 SRR5690925_15277 SRR5690925_15329 SRR5690925_15544 SRR5690925_15547 SRR5690925_15549 SRR5690925_15856 SRR5690926_718 SRR5690926_7412 SRR5690926_7414 SRR5690926_11204 SRR5690926_11206 SRR5690928_156 SRR5690928_160 SRR5690928_195 SRR5690928_4368 SRR5690928_4369 SRR5690928_6363 SRR5690928_7104 SRR5690928_8994 SRR5690928_9242 SRR5690928_9244 SRR5690928_10034 SRR5690928_10036 SRR5690928_10038 SRR5690928_10900 SRR5690928_11086 SRR5690928_13093 SRR5690928_13328 SRR5690928_14559 SRR5690928_16121 SRR5690929_496 SRR5690929_1823 SRR5690929_2031 SRR5690929_2666 SRR5690929_2940 SRR5690929_3038 SRR5690929_3039 SRR5690929_3581 SRR5690929_5140 SRR5690929_5141 SRR5690929_5143 SRR5690929_5151 SRR5690929_5180 SRR5690929_5351 SRR5690929_5536 SRR5690929_5537 SRR5690929_5856 SRR5690929_6369 SRR5690929_6943 SRR5690929_7433 SRR5690929_7435 SRR5690929_7786 SRR5690929_7789 SRR5690929_7915 SRR5690929_9105 SRR5690929_9172 SRR5690929_9331 SRR5690929_9880 SRR5690929_10391 SRR5690929_10393 SRR5690929_11412 SRR5690929_11494 SRR5690929_11578 SRR5690929_11579 SRR5690929_12303 SRR5690929_12308 SRR5690929_13621 SRR5690929_14339 SRR5690929_15274 SRR5690931_437 SRR5690931_867 SRR5690931_1286 SRR5690931_2426 SRR5690931_2593 SRR5690931_2874 SRR5690931_3147 SRR5690931_3356 SRR5690931_4166 SRR5690931_4469 SRR5690931_4921 SRR5690931_5267 SRR5690931_5662 SRR5690931_7217 SRR5690931_8856 SRR5690931_9695 SRR5690931_10186 SRR5690931_10285 SRR5690931_10663 SRR5690931_11207 SRR5690931_11352 SRR5690931_11578 SRR5690931_12782 SRR5690931_12984 SRR5690931_13245 SRR5690931_13257 SRR5690931_13460 SRR5690931_13462 SRR5690931_13590 SRR5690931_14135 SRR5690931_14166 SRR5690931_14336 SRR5690931_15424 SRR5690931_15812 SRR5690931_16180 SRR5690931_16253 SRR5690936_1182 SRR5690936_1183 SRR5690936_2051 SRR5690936_2545 SRR5690936_4413 SRR5690936_4965 SRR5690936_4970 SRR5690936_5831 SRR5690936_6873 SRR5690936_7080 SRR5690936_7082 SRR5690936_7330 SRR5690936_7644 SRR5690936_7648 SRR5690936_8832 SRR5690936_8833 SRR5690936_10070 SRR5690936_10072 SRR5690936_10073 SRR5690936_10508 SRR5690936_10512 SRR5690936_10518 SRR5690936_10978 SRR5690936_11208 SRR5690936_11209 SRR5690936_15062 SRR5690936_15065 SRR5690936_15951 SRR5690937_25 SRR5690937_38 SRR5690937_48 SRR5690937_77 SRR5690937_136 SRR5690937_163 SRR5690937_325 SRR5690937_326 SRR5690937_328 SRR5690937_351 SRR5690937_367 SRR5690937_428 SRR5690937_437 SRR5690937_449 SRR5690937_464 SRR5690937_469 SRR5690937_481 SRR5690937_614 SRR5690937_825 SRR5690937_849 SRR5690937_854 SRR5690937_880 SRR5690937_886 SRR5690937_969 SRR5690937_1148 SRR5690937_1149 SRR5690937_1239 SRR5690937_1256 SRR5690937_1281 SRR5690937_1375 SRR5690937_1389 SRR5690937_1393 SRR5690937_1402 SRR5690937_1441 SRR5690937_1447 SRR5690937_1483 SRR5690937_1511 SRR5690937_1611 SRR5690937_1650 SRR5690937_1717 SRR5690937_1753 SRR5690937_1790 SRR5690937_1825 SRR5690937_1876 SRR5690937_1925 SRR5690937_1990 SRR5690937_2010 SRR5690937_2059 SRR5690937_2070 SRR5690937_2116 SRR5690937_2177 SRR5690937_2181 SRR5690937_2184 SRR5690937_2190 SRR5690937_2206 SRR5690937_2208 SRR5690937_2212 SRR5690937_2223 SRR5690937_2276 SRR5690937_2290 SRR5690937_2415 SRR5690937_2461 SRR5690937_2540 SRR5690937_2585 SRR5690937_2650 SRR5690937_2679 SRR5690937_2723 SRR5690937_2774 SRR5690937_2810 SRR5690937_2882 SRR5690937_2901 SRR5690937_2972 SRR5690937_3012 SRR5690937_3175 SRR5690937_3216 SRR5690937_3219 SRR5690937_3223 SRR5690937_3252 SRR5690937_3255 SRR5690937_3310 SRR5690937_3469 SRR5690937_3473 SRR5690937_3521 SRR5690937_3552 SRR5690937_3602 SRR5690937_3608 SRR5690937_3710 SRR5690937_3726 SRR5690937_3736 SRR5690937_3776 SRR5690937_3790 SRR5690937_3794 SRR5690937_3869 SRR5690937_3925 SRR5690937_3946 SRR5690937_3964 SRR5690937_3992 SRR5690937_4033 SRR5690937_4188 SRR5690937_4195 SRR5690937_4231 SRR5690937_4332 SRR5690937_4364 SRR5690937_4485 SRR5690937_4529 SRR5690937_4551 SRR5690937_4556 SRR5690937_4608 SRR5690937_4633 SRR5690937_4809 SRR5690937_4868 SRR5690937_4874 SRR5690937_4939 SRR5690937_5078 SRR5690937_5084 SRR5690937_5167 SRR5690937_5273 SRR5690937_5300 SRR5690937_5334 SRR5690937_5416 SRR5690937_5513 SRR5690937_5514 SRR5690937_5637 SRR5690937_5669 SRR5690937_5684 SRR5690937_5696 SRR5690937_5768 SRR5690937_5856 SRR5690937_5867 SRR5690937_5886 SRR5690937_5934 SRR5690937_5998 SRR5690937_6006 SRR5690937_6063 SRR5690937_6117 SRR5690937_6181 SRR5690937_6183 SRR5690937_6196 SRR5690937_6226 SRR5690937_6370 SRR5690937_6440 SRR5690937_6475 SRR5690937_6507 SRR5690937_6529 SRR5690937_6541 SRR5690937_6566 SRR5690937_6570 SRR5690937_6592 SRR5690937_6648 SRR5690937_6673 SRR5690937_6744 SRR5690937_6746 SRR5690937_6753 SRR5690937_6854 SRR5690937_6872 SRR5690937_6873 SRR5690937_6876 SRR5690937_6912 SRR5690937_7008 SRR5690937_7012 SRR5690937_7030 SRR5690937_7146 SRR5690937_7227 SRR5690937_7290 SRR5690937_7303 SRR5690937_7332 SRR5690937_7348 SRR5690937_7404 SRR5690937_7410 SRR5690937_7419 SRR5690937_7422 SRR5690937_7444 SRR5690937_7492 SRR5690937_7519 SRR5690937_7530 SRR5690937_7632 SRR5690937_7642 SRR5690937_7657 SRR5690937_7663 SRR5690937_7716 SRR5690937_7743 SRR5690937_7748 SRR5690937_7815 SRR5690937_7833 SRR5690937_7838 SRR5690937_7841 SRR5690937_7908 SRR5690937_7920 SRR5690937_8002 SRR5690937_8032 SRR5690937_8106 SRR5690937_8115 SRR5690937_8175 SRR5690937_8225 SRR5690937_8340 SRR5690937_8348 SRR5690937_8373 SRR5690937_8381 SRR5690937_8421 SRR5690937_8582 SRR5690937_8595 SRR5690937_8715 SRR5690937_8721 SRR5690937_8868 SRR5690937_8873 SRR5690937_8984 SRR5690937_9034 SRR5690937_9070 SRR5690937_9120 SRR5690937_9226 SRR5690937_9332 SRR5690937_9399 SRR5690937_9605 SRR5690937_9614 SRR5690937_9660 SRR5690937_9722 SRR5690937_9745 SRR5690937_9829 SRR5690937_9885 SRR5690937_9893 SRR5690937_9924 SRR5690937_9927 SRR5690937_9971 SRR5690937_9996 SRR5690937_10063 SRR5690937_10070 SRR5690937_10094 SRR5690937_10103 SRR5690937_10107 SRR5690937_10223 SRR5690937_10232 SRR5690937_10349 SRR5690937_10367 SRR5690937_10375 SRR5690937_10382 SRR5690937_10408 SRR5690937_10444 SRR5690937_10471 SRR5690937_10501 SRR5690937_10701 SRR5690937_10708 SRR5690937_10720 SRR5690937_10895 SRR5690937_10952 SRR5690937_10996 SRR5690937_11021 SRR5690937_11118 SRR5690937_11155 SRR5690937_11159 SRR5690937_11171 SRR5690937_11315 SRR5690937_11404 SRR5690937_11589 SRR5690937_11610 SRR5690937_11613 SRR5690937_11700 SRR5690937_11754 SRR5690937_11776 SRR5690937_11800 SRR5690937_11825 SRR5690937_12107 SRR5690937_12131 SRR5690937_12134 SRR5690937_12155 SRR5690937_12164 SRR5690937_12187 SRR5690937_12264 SRR5690937_12341 SRR5690937_12459 SRR5690937_12518 SRR5690937_12534 SRR5690937_12536 SRR5690937_12584 SRR5690937_12664 SRR5690937_12681 SRR5690937_12758 SRR5690937_12831 SRR5690937_12921 SRR5690937_12933 SRR5690937_12934 SRR5690937_12961 SRR5690937_12997 SRR5690937_13028 SRR5690937_13095 SRR5690937_13117 SRR5690937_13247 SRR5690937_13250 SRR5690937_13272 SRR5690937_13304 SRR5690937_13326 SRR5690937_13332 SRR5690937_13337 SRR5690937_13338 SRR5690937_13346 SRR5690937_13365 SRR5690937_13376 SRR5690937_13452 SRR5690937_13517 SRR5690937_13552 SRR5690937_13565 SRR5690937_13593 SRR5690937_13595 SRR5690937_13609 SRR5690937_13705 SRR5690937_13722 SRR5690937_13729 SRR5690937_13735 SRR5690937_13813 SRR5690937_13873 SRR5690937_13886 SRR5690937_13904 SRR5690937_13930 SRR5690937_13935 SRR5690937_13987 SRR5690937_13988 SRR5690937_14102 SRR5690937_14160 SRR5690937_14180 SRR5690937_14194 SRR5690937_14253 SRR5690937_14269 SRR5690937_14320 SRR5690937_14327 SRR5690937_14381 SRR5690937_14421 SRR5690937_14503 SRR5690937_14534 SRR5690937_14627 SRR5690937_14733 SRR5690937_14838 SRR5690937_14888 SRR5690937_15054 SRR5690937_15061 SRR5690937_15070 SRR5690937_15176 SRR5690937_15213 SRR5690937_15244 SRR5690937_15330 SRR5690937_15337 SRR5690937_15466 SRR5690937_15495 SRR5690937_15597 SRR5690937_15740 SRR5690937_15794 SRR5690937_15825 SRR5690937_15843 SRR5690937_15872 SRR5690937_15959 SRR5690937_15986 SRR5690937_16000 SRR5690937_16041 SRR5690937_16080 SRR5690938_2475 SRR5690938_5224 SRR5690938_10912 SRR5690938_13833 SRR5690938_14316 SRR5690939_344 SRR5690939_601 SRR5690939_1625 SRR5690939_1628 SRR5690939_1753 SRR5690939_2040 SRR5690939_2646 SRR5690939_2649 SRR5690939_2827 SRR5690939_3096 SRR5690939_3155 SRR5690939_3283 SRR5690939_3674 SRR5690939_3677 SRR5690939_3746 SRR5690939_3992 SRR5690939_4289 SRR5690939_4304 SRR5690939_4317 SRR5690939_4322 SRR5690939_4516 SRR5690939_4811 SRR5690939_4951 SRR5690939_5067 SRR5690939_5325 SRR5690939_5464 SRR5690939_5468 SRR5690939_5953 SRR5690939_6898 SRR5690939_6901 SRR5690939_6904 SRR5690939_7025 SRR5690939_7168 SRR5690939_7294 SRR5690939_7459 SRR5690939_7673 SRR5690939_7999 SRR5690939_8001 SRR5690939_8061 SRR5690939_8709 SRR5690939_8711 SRR5690939_8925 SRR5690939_9525 SRR5690939_9788 SRR5690939_10337 SRR5690939_10384 SRR5690939_10388 SRR5690939_10451 SRR5690939_10475 SRR5690939_10479 SRR5690939_10554 SRR5690939_10901 SRR5690939_10904 SRR5690939_11418 SRR5690939_11420 SRR5690939_11443 SRR5690939_11983 SRR5690939_11985 SRR5690939_13150 SRR5690939_13708 SRR5690939_13726 SRR5690939_13728 SRR5690939_14007 SRR5690939_14047 SRR5690939_14933 SRR5690939_14934 SRR5690939_15130 SRR5690939_15135 SRR5690939_15354 SRR5690939_16536 SRR5690939_16538 SRR5690940_2606 SRR5690940_10597 SRR5690940_11728 SRR5690941_136 SRR5690941_138 SRR5690941_9890 SRR5690941_9891 SRR5690942_2426 SRR5690942_2434 SRR5690942_3943 SRR5690942_6856 SRR5690942_14382 SRR5690942_15327 SRR5690942_15329 SRR5690942_15730 SRR5690942_15867 SRR5690943_958 SRR5690943_1510 SRR5690943_1513 SRR5690943_1519 SRR5690943_2700 SRR5690943_6091 SRR5690943_6095 SRR5690943_6212 SRR5690943_7387 SRR5690943_9660 SRR5690943_16278 SRR5690944_2881 SRR5690944_2883 SRR5690944_3152 SRR5690944_4738 SRR5690944_6552 SRR5690944_6555 SRR5690944_7632 SRR5690944_11426 SRR5690944_14192 SRR5690944_14526 SRR5690944_14542 SRR5690944_14890 SRR5690944_15201 SRR5690944_15963 SRR5690944_15964 SRR5690945_3433 SRR5690945_4064 SRR5690945_4189 SRR5690945_4411 SRR5690945_6350 SRR5690945_11494 SRR5690945_14185 SRR5690945_15265 SRR5690955_109 SRR5690955_247 SRR5690955_506 SRR5690955_1122 SRR5690955_1265 SRR5690955_1435 SRR5690955_1437 SRR5690955_4591 SRR5690955_5149 SRR5690955_5150 SRR5690955_5154 SRR5690955_5275 SRR5690955_5458 SRR5690955_8210 SRR5690955_9025 SRR5690955_11986 SRR5690955_12248 SRR5690955_12438 SRR5690955_12442 SRR5690955_12443 SRR5690955_12754 SRR5690955_12755 SRR5690955_13680 SRR5690955_13683 SRR5690955_14155 SRR5690955_14157 SRR5690955_14664 SRR5690955_15240 SRR5690955_15241 SRR5690963_10810 SRR5690981_2 SRR5690981_36 SRR5690981_37 SRR5690981_38 SRR5690981_45 SRR5690981_48 SRR5690981_69 SRR5690981_173 SRR5690981_178 SRR5690981_181 SRR5690981_182 SRR5690981_249 SRR5690981_297 SRR5690981_321 SRR5690981_456 SRR5690981_466 SRR5690981_468 SRR5690981_548 SRR5690981_552 SRR5690981_609 SRR5690981_610 SRR5690981_623 SRR5690981_669 SRR5690981_688 SRR5690981_1025 SRR5690981_1050 SRR5690981_1075 SRR5690981_1189 SRR5690981_1285 SRR5690981_1331 SRR5690981_1334 SRR5690981_1349 SRR5690981_1353 SRR5690981_1368 SRR5690981_1369 SRR5690981_1371 SRR5690981_1417 SRR5690981_1447 SRR5690981_1474 SRR5690981_1579 SRR5690981_1581 SRR5690981_1664 SRR5690981_1665 SRR5690981_1666 SRR5690981_1776 SRR5690981_1777 SRR5690981_1890 SRR5690981_1892 SRR5690981_1910 SRR5690981_1997 SRR5690981_2015 SRR5690981_2032 SRR5690981_2033 SRR5690981_2034 SRR5690981_2038 SRR5690981_2039 SRR5690981_2040 SRR5690981_2078 SRR5690981_2119 SRR5690981_2132 SRR5690981_2137 SRR5690981_2149 SRR5690981_2225 SRR5690981_2255 SRR5690981_2323 SRR5690981_2337 SRR5690981_2344 SRR5690981_2408 SRR5690981_2409 SRR5690981_2410 SRR5690981_2413 SRR5690981_2433 SRR5690981_2482 SRR5690981_2490 SRR5690981_2491 SRR5690981_2591 SRR5690981_2592 SRR5690981_2596 SRR5690981_2597 SRR5690981_2610 SRR5690981_2638 SRR5690981_2639 SRR5690981_2662 SRR5690981_2703 SRR5690981_2704 SRR5690981_2771 SRR5690981_2842 SRR5690981_2846 SRR5690981_2899 SRR5690981_2905 SRR5690981_2938 SRR5690981_2949 SRR5690981_2950 SRR5690981_2952 SRR5690981_3032 SRR5690981_3175 SRR5690981_3176 SRR5690981_3177 SRR5690981_3182 SRR5690981_3226 SRR5690981_3227 SRR5690981_3245 SRR5690981_3246 SRR5690981_3247 SRR5690981_3351 SRR5690981_3383 SRR5690981_3416 SRR5690981_3419 SRR5690981_3433 SRR5690981_3452 SRR5690981_3487 SRR5690981_3504 SRR5690981_3510 SRR5690981_3513 SRR5690981_3514 SRR5690981_3516 SRR5690981_3591 SRR5690981_3621 SRR5690981_3694 SRR5690981_3746 SRR5690981_3777 SRR5690981_3856 SRR5690981_3859 SRR5690981_3868 SRR5690981_3869 SRR5690981_3871 SRR5690981_3872 SRR5690981_3917 SRR5690981_3928 SRR5690981_3952 SRR5690981_3970 SRR5690981_4071 SRR5690981_4111 SRR5690981_4112 SRR5690981_4134 SRR5690981_4191 SRR5690981_4198 SRR5690981_4199 SRR5690981_4245 SRR5690981_4247 SRR5690981_4263 SRR5690981_4265 SRR5690981_4281 SRR5690981_4282 SRR5690981_4401 SRR5690981_4402 SRR5690981_4451 SRR5690981_4494 SRR5690981_4503 SRR5690981_4563 SRR5690981_4564 SRR5690981_4604 SRR5690981_4607 SRR5690981_4634 SRR5690981_4635 SRR5690981_4636 SRR5690981_4683 SRR5690981_4685 SRR5690981_4755 SRR5690981_4756 SRR5690981_4773 SRR5690981_4806 SRR5690981_4807 SRR5690981_4832 SRR5690981_4833 SRR5690981_4884 SRR5690981_4886 SRR5690981_4891 SRR5690981_4892 SRR5690981_4933 SRR5690981_4935 SRR5690981_4965 SRR5690981_4968 SRR5690981_5032 SRR5690981_5043 SRR5690981_5105 SRR5690981_5106 SRR5690981_5204 SRR5690981_5205 SRR5690981_5208 SRR5690981_5223 SRR5690981_5315 SRR5690981_5317 SRR5690981_5318 SRR5690981_5383 SRR5690981_5589 SRR5690981_5590 SRR5690981_5606 SRR5690981_5607 SRR5690981_5608 SRR5690981_5610 SRR5690981_5612 SRR5690981_5714 SRR5690981_5720 SRR5690981_5817 SRR5690981_5918 SRR5690981_5946 SRR5690981_5947 SRR5690981_5950 SRR5690981_5953 SRR5690981_5954 SRR5690981_5957 SRR5690981_5960 SRR5690981_5979 SRR5690981_6015 SRR5690981_6018 SRR5690981_6132 SRR5690981_6135 SRR5690981_6216 SRR5690981_6219 SRR5690981_6308 SRR5690981_6429 SRR5690981_6430 SRR5690981_6447 SRR5690981_6448 SRR5690981_6452 SRR5690981_6480 SRR5690981_6524 SRR5690981_6578 SRR5690981_6580 SRR5690981_6582 SRR5690981_6616 SRR5690981_6617 SRR5690981_6619 SRR5690981_6646 SRR5690981_6745 SRR5690981_6841 SRR5690981_6871 SRR5690981_6912 SRR5690981_6966 SRR5690981_6967 SRR5690981_6968 SRR5690981_6989 SRR5690981_7014 SRR5690981_7016 SRR5690981_7054 SRR5690981_7118 SRR5690981_7119 SRR5690981_7182 SRR5690981_7212 SRR5690981_7226 SRR5690981_7227 SRR5690981_7236 SRR5690981_7248 SRR5690981_7253 SRR5690981_7269 SRR5690981_7270 SRR5690981_7272 SRR5690981_7308 SRR5690981_7316 SRR5690981_7396 SRR5690981_7459 SRR5690981_7499 SRR5690981_7522 SRR5690981_7524 SRR5690981_7572 SRR5690981_7573 SRR5690981_7578 SRR5690981_7579 SRR5690981_7580 SRR5690981_7612 SRR5690981_7613 SRR5690981_7646 SRR5690981_7648 SRR5690981_7665 SRR5690981_7669 SRR5690981_7670 SRR5690981_7712 SRR5690981_7846 SRR5690981_7872 SRR5690981_7955 SRR5690981_7990 SRR5690981_7991 SRR5690981_7992 SRR5690981_8004 SRR5690981_8044 SRR5690981_8051 SRR5690981_8106 SRR5690981_8108 SRR5690981_8163 SRR5690981_8164 SRR5690981_8197 SRR5690981_8207 SRR5690981_8209 SRR5690981_8229 SRR5690981_8294 SRR5690981_8296 SRR5690981_8299 SRR5690981_8319 SRR5690981_8426 SRR5690981_8505 SRR5690981_8609 SRR5690981_8616 SRR5690981_8694 SRR5690981_8695 SRR5690981_8768 SRR5690981_8777 SRR5690981_8779 SRR5690981_8880 SRR5690981_8882 SRR5690981_8886 SRR5690981_8895 SRR5690981_8904 SRR5690981_8907 SRR5690981_8923 SRR5690981_8924 SRR5690981_8972 SRR5690981_8973 SRR5690981_8974 SRR5690981_8979 SRR5690981_9000 SRR5690981_9001 SRR5690981_9006 SRR5690981_9084 SRR5690981_9100 SRR5690981_9154 SRR5690981_9166 SRR5690981_9241 SRR5690981_9275 SRR5690981_9312 SRR5690981_9399 SRR5690981_9400 SRR5690981_9469 SRR5690981_9497 SRR5690981_9503 SRR5690981_9696 SRR5690981_9714 SRR5690981_9745 SRR5690981_9752 SRR5690981_9785 SRR5690981_9786 SRR5690981_9787 SRR5690981_9885 SRR5690981_9937 SRR5690981_9979 SRR5690981_9980 SRR5690981_10016 SRR5690981_10070 SRR5690981_10071 SRR5690981_10072 SRR5690981_10090 SRR5690981_10092 SRR5690981_10105 SRR5690981_10171 SRR5690981_10260 SRR5690981_10264 SRR5690981_10286 SRR5690981_10289 SRR5690981_10317 SRR5690981_10385 SRR5690981_10440 SRR5690981_10442 SRR5690981_10488 SRR5690981_10493 SRR5690981_10517 SRR5690981_10590 SRR5690981_10650 SRR5690981_10700 SRR5690981_10809 SRR5690981_10820 SRR5690981_10902 SRR5690981_10903 SRR5690981_10920 SRR5690981_10969 SRR5690981_10983 SRR5690981_10984 SRR5690981_11015 SRR5690981_11046 SRR5690981_11047 SRR5690981_11048 SRR5690981_11066 SRR5690981_11080 SRR5690981_11088 SRR5690981_11160 SRR5690981_11170 SRR5690981_11269 SRR5690981_11272 SRR5690981_11335 SRR5690981_11366 SRR5690981_11394 SRR5690981_11396 SRR5690981_11399 SRR5690981_11411 SRR5690981_11414 SRR5690981_11416 SRR5690981_11417 SRR5690981_11418 SRR5690981_11432 SRR5690981_11477 SRR5690981_11479 SRR5690981_11561 SRR5690981_11564 SRR5690981_11602 SRR5690981_11604 SRR5690981_11695 SRR5690981_11696 SRR5690981_11721 SRR5690981_11722 SRR5690981_11723 SRR5690981_11759 SRR5690981_11760 SRR5690981_11763 SRR5690981_11767 SRR5690981_11785 SRR5690981_11786 SRR5690981_11893 SRR5690981_11897 SRR5690981_11932 SRR5690981_11934 SRR5690981_11936 SRR5690981_11938 SRR5690981_12000 SRR5690981_12031 SRR5690981_12059 SRR5690981_12076 SRR5690981_12137 SRR5690981_12139 SRR5690981_12211 SRR5690981_12214 SRR5690981_12235 SRR5690981_12273 SRR5690981_12317 SRR5690981_12318 SRR5690981_12357 SRR5690981_12387 SRR5690981_12399 SRR5690981_12469 SRR5690981_12471 SRR5690981_12502 SRR5690981_12537 SRR5690981_12600 SRR5690981_12601 SRR5690981_12658 SRR5690981_12698 SRR5690981_12716 SRR5690981_12717 SRR5690981_12718 SRR5690981_12730 SRR5690981_12732 SRR5690981_12785 SRR5690981_12871 SRR5690981_12938 SRR5690981_12940 SRR5690981_12941 SRR5690981_12943 SRR5690981_12945 SRR5690981_12955 SRR5690981_12978 SRR5690981_12979 SRR5690981_12982 SRR5690981_13013 SRR5690981_13014 SRR5690981_13034 SRR5690981_13098 SRR5690981_13099 SRR5690981_13101 SRR5690981_13116 SRR5690981_13120 SRR5690981_13148 SRR5690981_13161 SRR5690981_13162 SRR5690981_13259 SRR5690981_13261 SRR5690981_13264 SRR5690981_13284 SRR5690981_13299 SRR5690981_13301 SRR5690981_13357 SRR5690981_13394 SRR5690981_13396 SRR5690981_13409 SRR5690981_13471 SRR5690981_13511 SRR5690981_13513 SRR5690981_13613 SRR5690981_13622 SRR5690981_13623 SRR5690981_13625 SRR5690981_13689 SRR5690981_13697 SRR5690981_13732 SRR5690981_13785 SRR5690981_13890 SRR5690981_13914 SRR5690981_13915 SRR5690981_13966 SRR5690981_14011 SRR5690981_14072 SRR5690981_14074 SRR5690981_14265 SRR5690981_14297 SRR5690981_14298 SRR5690981_14489 SRR5690981_14509 SRR5690981_14700 SRR5690981_14701 SRR5690981_14704 SRR5690981_14706 SRR5690981_14754 SRR5690981_14820 SRR5690981_14837 SRR5690981_14841 SRR5690981_14842 SRR5690981_14875 SRR5690981_14876 SRR5690981_14877 SRR5690981_14891 SRR5690981_14979 SRR5690981_15068 SRR5690981_15069 SRR5690981_15077 SRR5690981_15292 SRR5690981_15293 SRR5690981_15306 SRR5690981_15309 SRR5690981_15341 SRR5690981_15365 SRR5690981_15367 SRR5690981_15403 SRR5690981_15406 SRR5690981_15413 SRR5690981_15414 SRR5690981_15416 SRR5690981_15418 SRR5690981_15440 SRR5690981_15456 SRR5690981_15470 SRR5690981_15523 SRR5690981_15540 SRR5690981_15559 SRR5690981_15560 SRR5690981_15569 SRR5690981_15570 SRR5690981_15591 SRR5690981_15592 SRR5690981_15595 SRR5690981_15622 SRR5690981_15623 SRR5690981_15630 SRR5690981_15632 SRR5690981_15636 SRR5690981_15650 SRR5690981_15786 SRR5690981_15787 SRR5690981_15871 SRR5690981_15922 SRR5690981_15923 SRR5690981_15944 SRR5690981_15945 SRR5690981_15946 SRR5690981_15950 SRR5690981_15956 SRR5690981_15971 SRR5690981_15975 SRR5690981_15978 SRR5690981_16009 SRR5690981_16024 SRR5690982_281 SRR5690982_379 SRR5690982_992 SRR5690982_1171 SRR5690982_1172 SRR5690982_1181 SRR5690982_1433 SRR5690982_1434 SRR5690982_1435 SRR5690982_2348 SRR5690982_2488 SRR5690982_2703 SRR5690982_2733 SRR5690982_3267 SRR5690982_3268 SRR5690982_3365 SRR5690982_3369 SRR5690982_3415 SRR5690982_3571 SRR5690982_3574 SRR5690982_3754 SRR5690982_3755 SRR5690982_3756 SRR5690982_4158 SRR5690982_4459 SRR5690982_4460 SRR5690982_4857 SRR5690982_5081 SRR5690982_5702 SRR5690982_6283 SRR5690982_6284 SRR5690982_6380 SRR5690982_7708 SRR5690982_8183 SRR5690982_8259 SRR5690982_8305 SRR5690982_8694 SRR5690982_8903 SRR5690982_8906 SRR5690982_8907 SRR5690982_8927 SRR5690982_9272 SRR5690982_9999 SRR5690982_10402 SRR5690982_10403 SRR5690982_10896 SRR5690982_10979 SRR5690982_12462 SRR5690982_12463 SRR5690982_12604 SRR5690982_13473 SRR5690982_13853 SRR5690982_13854 SRR5690982_13857 SRR5690982_13861 SRR5690982_13947 SRR5690982_13948 SRR5690982_14182 SRR5690982_14183 SRR5690982_15822 SRR5690982_16000 SRR5690983_293 SRR5690983_450 SRR5690983_540 SRR5690983_666 SRR5690983_1152 SRR5690983_1164 SRR5690983_1508 SRR5690983_1632 SRR5690983_1691 SRR5690983_1887 SRR5690983_2487 SRR5690983_2596 SRR5690983_2762 SRR5690983_2921 SRR5690983_3002 SRR5690983_3106 SRR5690983_3185 SRR5690983_3463 SRR5690983_3717 SRR5690983_3871 SRR5690983_3940 SRR5690983_4017 SRR5690983_4602 SRR5690983_4627 SRR5690983_4724 SRR5690983_4851 SRR5690983_5305 SRR5690983_5466 SRR5690983_5627 SRR5690983_5653 SRR5690983_6297 SRR5690983_7449 SRR5690983_7493 SRR5690983_7720 SRR5690983_7742 SRR5690983_7744 SRR5690983_7812 SRR5690983_8081 SRR5690983_8141 SRR5690983_8457 SRR5690983_9238 SRR5690983_9403 SRR5690983_9500 SRR5690983_9585 SRR5690983_9822 SRR5690983_9966 SRR5690983_10225 SRR5690983_10364 SRR5690983_10912 SRR5690983_10913 SRR5690983_10970 SRR5690983_10985 SRR5690983_11095 SRR5690983_11101 SRR5690983_11755 SRR5690983_12154 SRR5690983_12213 SRR5690983_12312 SRR5690983_12396 SRR5690983_12593 SRR5690983_13132 SRR5690983_13166 SRR5690983_13538 SRR5690983_13636 SRR5690983_13779 SRR5690983_14084 SRR5690983_14272 SRR5690983_14347 SRR5690983_14349 SRR5690983_14441 SRR5690983_14734 SRR5690983_14987 SRR5690983_14995 SRR5690983_15112 SRR5690983_15432 SRR5690983_15463 SRR5690983_15516 SRR5690983_15709 SRR5690984_214 SRR5690984_253 SRR5690984_603 SRR5690984_727 SRR5690984_901 SRR5690984_902 SRR5690984_1023 SRR5690984_1066 SRR5690984_1703 SRR5690984_2123 SRR5690984_2587 SRR5690984_2683 SRR5690984_3521 SRR5690984_3826 SRR5690984_4276 SRR5690984_4342 SRR5690984_4368 SRR5690984_4411 SRR5690984_4534 SRR5690984_4684 SRR5690984_5641 SRR5690984_5811 SRR5690984_6192 SRR5690984_7030 SRR5690984_7141 SRR5690984_7511 SRR5690984_7766 SRR5690984_7974 SRR5690984_8115 SRR5690984_8500 SRR5690984_8718 SRR5690984_9052 SRR5690984_9195 SRR5690984_9234 SRR5690984_9436 SRR5690984_10062 SRR5690984_10240 SRR5690984_10548 SRR5690984_10550 SRR5690984_10844 SRR5690984_10937 SRR5690984_11046 SRR5690984_11125 SRR5690984_11274 SRR5690984_11574 SRR5690984_11712 SRR5690984_11714 SRR5690984_12633 SRR5690984_13572 SRR5690984_13781 SRR5690984_13964 SRR5690984_14325 SRR5690984_14474 SRR5690984_14519 SRR5690984_14669 SRR5690984_14829 SRR5690984_15830 SRR5690984_15843 SRR5690984_15906 SRR5690985_64 SRR5690985_206 SRR5690985_322 SRR5690985_424 SRR5690985_754 SRR5690985_837 SRR5690985_960 SRR5690985_1046 SRR5690985_1230 SRR5690985_1384 SRR5690985_1608 SRR5690985_1925 SRR5690985_2068 SRR5690985_2110 SRR5690985_2174 SRR5690985_2707 SRR5690985_2954 SRR5690985_2968 SRR5690985_2976 SRR5690985_3174 SRR5690985_3498 SRR5690985_3633 SRR5690985_3680 SRR5690985_3724 SRR5690985_3725 SRR5690985_3968 SRR5690985_3969 SRR5690985_3987 SRR5690985_4103 SRR5690985_4117 SRR5690985_4219 SRR5690985_4225 SRR5690985_4456 SRR5690985_4457 SRR5690985_4481 SRR5690985_4521 SRR5690985_4819 SRR5690985_5453 SRR5690985_5494 SRR5690985_5549 SRR5690985_5831 SRR5690985_5998 SRR5690985_6963 SRR5690985_6974 SRR5690985_6997 SRR5690985_7122 SRR5690985_7463 SRR5690985_8089 SRR5690985_8307 SRR5690985_8356 SRR5690985_8435 SRR5690985_8657 SRR5690985_8704 SRR5690985_8814 SRR5690985_9535 SRR5690985_9732 SRR5690985_9783 SRR5690985_9931 SRR5690985_10142 SRR5690985_10447 SRR5690985_10686 SRR5690985_10812 SRR5690985_11319 SRR5690985_11405 SRR5690985_11453 SRR5690985_12066 SRR5690985_12473 SRR5690985_12564 SRR5690985_12620 SRR5690985_13096 SRR5690985_13683 SRR5690985_13809 SRR5690985_13856 SRR5690985_13888 SRR5690985_14308 SRR5690985_14325 SRR5690985_14495 SRR5690985_14663 SRR5690985_14794 SRR5690985_14831 SRR5690985_15060 SRR5690985_15163 SRR5690985_15333 SRR5690985_15710 SRR5690985_15843 SRR5690985_15967 SRR5690985_16034 SRR5690985_16069 SRR5690986_866 SRR5690986_2900 SRR5690986_5989 SRR5690986_7446 SRR5690986_9673 SRR5690986_13429 SRR5690987_285 SRR5690987_623 SRR5690987_806 SRR5690987_1375 SRR5690987_1598 SRR5690987_1711 SRR5690987_2389 SRR5690987_2428 SRR5690987_3137 SRR5690987_3392 SRR5690987_3398 SRR5690987_3574 SRR5690987_3668 SRR5690987_3924 SRR5690987_4210 SRR5690987_4240 SRR5690987_4242 SRR5690987_4433 SRR5690987_4521 SRR5690987_4572 SRR5690987_4596 SRR5690987_4907 SRR5690987_4959 SRR5690987_5368 SRR5690987_5409 SRR5690987_6585 SRR5690987_6626 SRR5690987_6754 SRR5690987_6997 SRR5690987_7350 SRR5690987_8077 SRR5690987_8305 SRR5690987_8460 SRR5690987_8749 SRR5690987_8799 SRR5690987_9197 SRR5690987_9977 SRR5690987_10147 SRR5690987_10272 SRR5690987_11147 SRR5690987_11196 SRR5690987_11462 SRR5690987_11743 SRR5690987_11788 SRR5690987_11848 SRR5690987_11912 SRR5690987_11914 SRR5690987_11916 SRR5690987_13002 SRR5690987_13063 SRR5690987_13208 SRR5690987_13459 SRR5690987_13752 SRR5690987_13788 SRR5690987_13885 SRR5690987_14005 SRR5690987_14061 SRR5690987_14089 SRR5690987_14093 SRR5690987_14732 SRR5690987_14804 SRR5690987_14920 SRR5690987_14943 SRR5690987_15155 SRR5690987_15205 SRR5690987_15303 SRR5690987_15915 SRR5690987_15973 SRR5690988_37 SRR5690988_512 SRR5690988_513 SRR5690988_742 SRR5690988_1226 SRR5690988_1304 SRR5690988_1755 SRR5690988_1758 SRR5690988_1888 SRR5690988_1890 SRR5690988_1926 SRR5690988_3142 SRR5690988_3609 SRR5690988_4029 SRR5690988_4044 SRR5690988_4046 SRR5690988_4222 SRR5690988_4223 SRR5690988_4452 SRR5690988_4650 SRR5690988_4652 SRR5690988_5397 SRR5690988_5398 SRR5690988_5410 SRR5690988_5414 SRR5690988_5514 SRR5690988_5763 SRR5690988_5764 SRR5690988_5833 SRR5690988_6289 SRR5690988_6291 SRR5690988_6293 SRR5690988_6349 SRR5690988_6864 SRR5690988_6865 SRR5690988_7713 SRR5690988_7714 SRR5690988_7956 SRR5690988_8025 SRR5690988_8351 SRR5690988_8352 SRR5690988_8353 SRR5690988_8371 SRR5690988_8373 SRR5690988_8374 SRR5690988_8464 SRR5690988_8565 SRR5690988_8603 SRR5690988_8604 SRR5690988_8627 SRR5690988_8990 SRR5690988_9800 SRR5690988_9984 SRR5690988_9988 SRR5690988_10075 SRR5690988_10077 SRR5690988_10249 SRR5690988_10250 SRR5690988_11065 SRR5690988_11067 SRR5690988_11070 SRR5690988_11155 SRR5690988_11159 SRR5690988_11160 SRR5690988_11188 SRR5690988_11328 SRR5690988_11533 SRR5690988_12084 SRR5690988_12582 SRR5690988_12584 SRR5690988_13002 SRR5690988_13003 SRR5690988_13004 SRR5690988_13135 SRR5690988_13444 SRR5690988_13778 SRR5690988_13779 SRR5690988_13960 SRR5690988_14105 SRR5690988_14272 SRR5690988_14940 SRR5690988_15385 SRR5690988_15540 SRR5690988_15542 SRR5690988_15543 SRR5690988_15769 SRR5690988_16168 SRR5690988_16169 SRR5690989_63 SRR5690989_64 SRR5690989_166 SRR5690989_201 SRR5690989_256 SRR5690989_258 SRR5690989_330 SRR5690989_376 SRR5690989_401 SRR5690989_435 SRR5690989_436 SRR5690989_438 SRR5690989_474 SRR5690989_499 SRR5690989_501 SRR5690989_516 SRR5690989_517 SRR5690989_592 SRR5690989_595 SRR5690989_603 SRR5690989_625 SRR5690989_640 SRR5690989_642 SRR5690989_684 SRR5690989_685 SRR5690989_733 SRR5690989_734 SRR5690989_772 SRR5690989_943 SRR5690989_944 SRR5690989_1258 SRR5690989_1260 SRR5690989_1261 SRR5690989_1439 SRR5690989_1444 SRR5690989_1458 SRR5690989_1563 SRR5690989_1578 SRR5690989_1627 SRR5690989_1699 SRR5690989_1883 SRR5690989_1892 SRR5690989_1900 SRR5690989_1903 SRR5690989_2044 SRR5690989_2047 SRR5690989_2084 SRR5690989_2089 SRR5690989_2148 SRR5690989_2150 SRR5690989_2166 SRR5690989_2167 SRR5690989_2411 SRR5690989_2412 SRR5690989_2413 SRR5690989_2444 SRR5690989_2450 SRR5690989_2464 SRR5690989_2465 SRR5690989_2466 SRR5690989_2467 SRR5690989_2535 SRR5690989_2536 SRR5690989_2734 SRR5690989_2795 SRR5690989_2838 SRR5690989_2839 SRR5690989_2933 SRR5690989_2934 SRR5690989_2936 SRR5690989_3014 SRR5690989_3166 SRR5690989_3192 SRR5690989_3193 SRR5690989_3195 SRR5690989_3196 SRR5690989_3212 SRR5690989_3213 SRR5690989_3438 SRR5690989_3440 SRR5690989_3441 SRR5690989_3459 SRR5690989_3460 SRR5690989_3653 SRR5690989_3667 SRR5690989_3730 SRR5690989_3733 SRR5690989_3738 SRR5690989_3753 SRR5690989_3754 SRR5690989_3814 SRR5690989_3828 SRR5690989_3852 SRR5690989_4047 SRR5690989_4048 SRR5690989_4102 SRR5690989_4103 SRR5690989_4234 SRR5690989_4235 SRR5690989_4356 SRR5690989_4386 SRR5690989_4401 SRR5690989_4542 SRR5690989_4544 SRR5690989_4634 SRR5690989_4803 SRR5690989_4992 SRR5690989_5446 SRR5690989_5449 SRR5690989_5499 SRR5690989_5500 SRR5690989_5504 SRR5690989_5691 SRR5690989_5707 SRR5690989_5727 SRR5690989_5728 SRR5690989_5761 SRR5690989_5766 SRR5690989_5889 SRR5690989_5890 SRR5690989_5939 SRR5690989_5950 SRR5690989_5984 SRR5690989_6154 SRR5690989_6197 SRR5690989_6207 SRR5690989_6258 SRR5690989_6334 SRR5690989_6335 SRR5690989_6338 SRR5690989_6930 SRR5690989_6931 SRR5690989_7022 SRR5690989_7023 SRR5690989_7025 SRR5690989_7026 SRR5690989_7027 SRR5690989_7080 SRR5690989_7092 SRR5690989_7292 SRR5690989_7293 SRR5690989_7533 SRR5690989_7536 SRR5690989_7730 SRR5690989_7782 SRR5690989_7784 SRR5690989_7854 SRR5690989_7856 SRR5690989_8024 SRR5690989_8026 SRR5690989_8045 SRR5690989_8046 SRR5690989_8074 SRR5690989_8075 SRR5690989_8076 SRR5690989_8097 SRR5690989_8126 SRR5690989_8142 SRR5690989_8144 SRR5690989_8163 SRR5690989_8165 SRR5690989_8283 SRR5690989_8284 SRR5690989_8285 SRR5690989_8286 SRR5690989_8287 SRR5690989_8431 SRR5690989_8556 SRR5690989_8567 SRR5690989_8572 SRR5690989_8700 SRR5690989_8705 SRR5690989_8706 SRR5690989_8709 SRR5690989_8924 SRR5690989_9103 SRR5690989_9190 SRR5690989_9320 SRR5690989_9409 SRR5690989_9450 SRR5690989_9452 SRR5690989_9546 SRR5690989_9554 SRR5690989_9753 SRR5690989_9895 SRR5690989_9896 SRR5690989_9897 SRR5690989_10091 SRR5690989_10164 SRR5690989_10165 SRR5690989_10488 SRR5690989_10510 SRR5690989_10572 SRR5690989_10691 SRR5690989_10788 SRR5690989_10789 SRR5690989_10790 SRR5690989_10818 SRR5690989_10819 SRR5690989_10820 SRR5690989_10826 SRR5690989_11026 SRR5690989_11207 SRR5690989_11208 SRR5690989_11245 SRR5690989_11246 SRR5690989_11388 SRR5690989_11389 SRR5690989_11404 SRR5690989_11405 SRR5690989_11437 SRR5690989_11449 SRR5690989_11520 SRR5690989_11552 SRR5690989_11554 SRR5690989_11583 SRR5690989_11585 SRR5690989_11586 SRR5690989_11807 SRR5690989_11808 SRR5690989_11810 SRR5690989_11819 SRR5690989_11891 SRR5690989_11895 SRR5690989_11939 SRR5690989_12057 SRR5690989_12060 SRR5690989_12061 SRR5690989_12067 SRR5690989_12155 SRR5690989_12157 SRR5690989_12243 SRR5690989_12318 SRR5690989_12394 SRR5690989_12406 SRR5690989_12558 SRR5690989_12560 SRR5690989_12808 SRR5690989_12890 SRR5690989_12891 SRR5690989_12932 SRR5690989_12936 SRR5690989_12978 SRR5690989_12979 SRR5690989_13040 SRR5690989_13041 SRR5690989_13304 SRR5690989_13305 SRR5690989_13312 SRR5690989_13490 SRR5690989_13491 SRR5690989_13503 SRR5690989_13505 SRR5690989_13509 SRR5690989_13550 SRR5690989_13551 SRR5690989_13591 SRR5690989_13593 SRR5690989_13727 SRR5690989_13731 SRR5690989_13733 SRR5690989_13744 SRR5690989_13745 SRR5690989_13814 SRR5690989_13870 SRR5690989_13956 SRR5690989_13992 SRR5690989_14317 SRR5690989_14318 SRR5690989_14359 SRR5690989_14420 SRR5690989_14424 SRR5690989_14571 SRR5690989_14572 SRR5690989_14573 SRR5690989_14611 SRR5690989_14685 SRR5690989_14686 SRR5690989_14692 SRR5690989_14694 SRR5690989_14718 SRR5690989_14720 SRR5690989_14855 SRR5690989_14856 SRR5690989_14881 SRR5690989_14882 SRR5690989_14884 SRR5690989_14959 SRR5690989_14971 SRR5690989_15085 SRR5690989_15267 SRR5690989_15268 SRR5690989_15271 SRR5690989_15352 SRR5690989_15353 SRR5690989_15415 SRR5690989_15417 SRR5690989_15642 SRR5690989_15675 SRR5690989_15678 SRR5690989_15759 SRR5690989_15858 SRR5690989_15860 SRR5690989_15978 SRR5690989_15979 SRR5690989_16030 SRR5690989_16153 SRR5690989_16206 SRR5690990_8 SRR5690990_9 SRR5690990_158 SRR5690990_160 SRR5690990_187 SRR5690990_188 SRR5690990_219 SRR5690990_287 SRR5690990_288 SRR5690990_293 SRR5690990_355 SRR5690990_358 SRR5690990_366 SRR5690990_367 SRR5690990_386 SRR5690990_387 SRR5690990_420 SRR5690990_423 SRR5690990_446 SRR5690990_449 SRR5690990_452 SRR5690990_519 SRR5690990_521 SRR5690990_560 SRR5690990_617 SRR5690990_645 SRR5690990_728 SRR5690990_790 SRR5690990_847 SRR5690990_848 SRR5690990_851 SRR5690990_852 SRR5690990_858 SRR5690990_859 SRR5690990_907 SRR5690990_933 SRR5690990_1046 SRR5690990_1065 SRR5690990_1073 SRR5690990_1082 SRR5690990_1094 SRR5690990_1126 SRR5690990_1207 SRR5690990_1208 SRR5690990_1256 SRR5690990_1257 SRR5690990_1290 SRR5690990_1293 SRR5690990_1337 SRR5690990_1363 SRR5690990_1382 SRR5690990_1435 SRR5690990_1464 SRR5690990_1467 SRR5690990_1499 SRR5690990_1577 SRR5690990_1621 SRR5690990_1622 SRR5690990_1644 SRR5690990_1706 SRR5690990_1707 SRR5690990_1708 SRR5690990_1746 SRR5690990_1767 SRR5690990_1779 SRR5690990_1781 SRR5690990_1783 SRR5690990_1786 SRR5690990_1787 SRR5690990_1803 SRR5690990_1806 SRR5690990_1807 SRR5690990_1817 SRR5690990_1818 SRR5690990_1819 SRR5690990_1845 SRR5690990_1846 SRR5690990_1851 SRR5690990_1853 SRR5690990_1900 SRR5690990_1902 SRR5690990_1950 SRR5690990_1951 SRR5690990_1958 SRR5690990_1971 SRR5690990_2017 SRR5690990_2120 SRR5690990_2133 SRR5690990_2135 SRR5690990_2201 SRR5690990_2269 SRR5690990_2277 SRR5690990_2279 SRR5690990_2282 SRR5690990_2284 SRR5690990_2285 SRR5690990_2287 SRR5690990_2314 SRR5690990_2315 SRR5690990_2371 SRR5690990_2372 SRR5690990_2468 SRR5690990_2470 SRR5690990_2472 SRR5690990_2479 SRR5690990_2493 SRR5690990_2574 SRR5690990_2576 SRR5690990_2577 SRR5690990_2578 SRR5690990_2579 SRR5690990_2581 SRR5690990_2708 SRR5690990_2837 SRR5690990_2909 SRR5690990_2932 SRR5690990_2939 SRR5690990_2978 SRR5690990_3037 SRR5690990_3038 SRR5690990_3112 SRR5690990_3217 SRR5690990_3252 SRR5690990_3254 SRR5690990_3265 SRR5690990_3271 SRR5690990_3272 SRR5690990_3273 SRR5690990_3298 SRR5690990_3299 SRR5690990_3312 SRR5690990_3314 SRR5690990_3319 SRR5690990_3350 SRR5690990_3363 SRR5690990_3369 SRR5690990_3370 SRR5690990_3375 SRR5690990_3380 SRR5690990_3422 SRR5690990_3423 SRR5690990_3445 SRR5690990_3457 SRR5690990_3497 SRR5690990_3513 SRR5690990_3516 SRR5690990_3558 SRR5690990_3559 SRR5690990_3564 SRR5690990_3566 SRR5690990_3580 SRR5690990_3581 SRR5690990_3586 SRR5690990_3646 SRR5690990_3730 SRR5690990_3731 SRR5690990_3743 SRR5690990_3744 SRR5690990_3770 SRR5690990_3772 SRR5690990_3774 SRR5690990_3778 SRR5690990_3799 SRR5690990_3802 SRR5690990_3803 SRR5690990_3804 SRR5690990_3844 SRR5690990_3852 SRR5690990_3864 SRR5690990_3983 SRR5690990_3984 SRR5690990_4040 SRR5690990_4041 SRR5690990_4083 SRR5690990_4086 SRR5690990_4126 SRR5690990_4131 SRR5690990_4241 SRR5690990_4243 SRR5690990_4246 SRR5690990_4247 SRR5690990_4248 SRR5690990_4249 SRR5690990_4270 SRR5690990_4276 SRR5690990_4277 SRR5690990_4280 SRR5690990_4364 SRR5690990_4419 SRR5690990_4422 SRR5690990_4439 SRR5690990_4440 SRR5690990_4452 SRR5690990_4453 SRR5690990_4455 SRR5690990_4460 SRR5690990_4495 SRR5690990_4502 SRR5690990_4516 SRR5690990_4517 SRR5690990_4537 SRR5690990_4538 SRR5690990_4559 SRR5690990_4560 SRR5690990_4574 SRR5690990_4615 SRR5690990_4618 SRR5690990_4619 SRR5690990_4796 SRR5690990_4797 SRR5690990_4798 SRR5690990_4800 SRR5690990_4801 SRR5690990_4836 SRR5690990_4837 SRR5690990_4838 SRR5690990_4840 SRR5690990_4865 SRR5690990_4935 SRR5690990_4948 SRR5690990_4949 SRR5690990_4950 SRR5690990_4992 SRR5690990_5027 SRR5690990_5039 SRR5690990_5046 SRR5690990_5049 SRR5690990_5064 SRR5690990_5124 SRR5690990_5131 SRR5690990_5133 SRR5690990_5134 SRR5690990_5152 SRR5690990_5153 SRR5690990_5154 SRR5690990_5162 SRR5690990_5164 SRR5690990_5168 SRR5690990_5207 SRR5690990_5208 SRR5690990_5216 SRR5690990_5217 SRR5690990_5220 SRR5690990_5251 SRR5690990_5269 SRR5690990_5280 SRR5690990_5376 SRR5690990_5431 SRR5690990_5433 SRR5690990_5442 SRR5690990_5443 SRR5690990_5447 SRR5690990_5448 SRR5690990_5454 SRR5690990_5466 SRR5690990_5506 SRR5690990_5514 SRR5690990_5545 SRR5690990_5598 SRR5690990_5612 SRR5690990_5617 SRR5690990_5631 SRR5690990_5632 SRR5690990_5676 SRR5690990_5677 SRR5690990_5688 SRR5690990_5698 SRR5690990_5699 SRR5690990_5722 SRR5690990_5725 SRR5690990_5769 SRR5690990_5773 SRR5690990_5805 SRR5690990_5808 SRR5690990_5817 SRR5690990_5885 SRR5690990_5897 SRR5690990_5900 SRR5690990_5901 SRR5690990_5904 SRR5690990_5906 SRR5690990_5918 SRR5690990_5959 SRR5690990_5975 SRR5690990_5990 SRR5690990_5997 SRR5690990_6002 SRR5690990_6015 SRR5690990_6017 SRR5690990_6018 SRR5690990_6039 SRR5690990_6040 SRR5690990_6051 SRR5690990_6086 SRR5690990_6106 SRR5690990_6152 SRR5690990_6176 SRR5690990_6177 SRR5690990_6203 SRR5690990_6209 SRR5690990_6226 SRR5690990_6227 SRR5690990_6249 SRR5690990_6250 SRR5690990_6329 SRR5690990_6351 SRR5690990_6352 SRR5690990_6414 SRR5690990_6498 SRR5690990_6516 SRR5690990_6517 SRR5690990_6544 SRR5690990_6545 SRR5690990_6573 SRR5690990_6592 SRR5690990_6631 SRR5690990_6679 SRR5690990_6680 SRR5690990_6796 SRR5690990_6808 SRR5690990_6809 SRR5690990_6810 SRR5690990_6812 SRR5690990_6823 SRR5690990_6863 SRR5690990_6864 SRR5690990_6882 SRR5690990_6883 SRR5690990_6886 SRR5690990_6909 SRR5690990_6910 SRR5690990_6979 SRR5690990_6983 SRR5690990_7020 SRR5690990_7022 SRR5690990_7124 SRR5690990_7176 SRR5690990_7179 SRR5690990_7187 SRR5690990_7188 SRR5690990_7189 SRR5690990_7190 SRR5690990_7201 SRR5690990_7203 SRR5690990_7211 SRR5690990_7273 SRR5690990_7276 SRR5690990_7322 SRR5690990_7380 SRR5690990_7410 SRR5690990_7413 SRR5690990_7414 SRR5690990_7437 SRR5690990_7438 SRR5690990_7469 SRR5690990_7470 SRR5690990_7488 SRR5690990_7521 SRR5690990_7522 SRR5690990_7523 SRR5690990_7609 SRR5690990_7616 SRR5690990_7634 SRR5690990_7644 SRR5690990_7645 SRR5690990_7646 SRR5690990_7647 SRR5690990_7734 SRR5690990_7737 SRR5690990_7747 SRR5690990_7773 SRR5690990_7774 SRR5690990_7782 SRR5690990_7783 SRR5690990_7784 SRR5690990_7795 SRR5690990_7799 SRR5690990_7801 SRR5690990_7814 SRR5690990_7816 SRR5690990_7817 SRR5690990_7822 SRR5690990_7883 SRR5690990_7894 SRR5690990_7916 SRR5690990_7945 SRR5690990_7946 SRR5690990_7947 SRR5690990_7970 SRR5690990_7971 SRR5690990_7973 SRR5690990_8046 SRR5690990_8078 SRR5690990_8080 SRR5690990_8081 SRR5690990_8094 SRR5690990_8099 SRR5690990_8111 SRR5690990_8142 SRR5690990_8143 SRR5690990_8144 SRR5690990_8157 SRR5690990_8158 SRR5690990_8165 SRR5690990_8190 SRR5690990_8191 SRR5690990_8193 SRR5690990_8195 SRR5690990_8234 SRR5690990_8293 SRR5690990_8309 SRR5690990_8335 SRR5690990_8337 SRR5690990_8339 SRR5690990_8361 SRR5690990_8362 SRR5690990_8369 SRR5690990_8380 SRR5690990_8397 SRR5690990_8400 SRR5690990_8507 SRR5690990_8653 SRR5690990_8656 SRR5690990_8669 SRR5690990_8671 SRR5690990_8673 SRR5690990_8674 SRR5690990_8751 SRR5690990_8766 SRR5690990_8772 SRR5690990_8788 SRR5690990_8789 SRR5690990_8816 SRR5690990_8817 SRR5690990_8821 SRR5690990_8891 SRR5690990_8893 SRR5690990_8894 SRR5690990_8938 SRR5690990_8957 SRR5690990_8958 SRR5690990_8995 SRR5690990_8996 SRR5690990_8998 SRR5690990_9105 SRR5690990_9109 SRR5690990_9122 SRR5690990_9123 SRR5690990_9143 SRR5690990_9145 SRR5690990_9148 SRR5690990_9150 SRR5690990_9176 SRR5690990_9205 SRR5690990_9252 SRR5690990_9254 SRR5690990_9295 SRR5690990_9296 SRR5690990_9298 SRR5690990_9342 SRR5690990_9400 SRR5690990_9442 SRR5690990_9443 SRR5690990_9444 SRR5690990_9445 SRR5690990_9470 SRR5690990_9471 SRR5690990_9515 SRR5690990_9516 SRR5690990_9517 SRR5690990_9518 SRR5690990_9544 SRR5690990_9547 SRR5690990_9602 SRR5690990_9661 SRR5690990_9667 SRR5690990_9677 SRR5690990_9678 SRR5690990_9703 SRR5690990_9769 SRR5690990_9770 SRR5690990_9816 SRR5690990_9871 SRR5690990_9887 SRR5690990_9920 SRR5690990_9931 SRR5690990_9933 SRR5690990_9935 SRR5690990_9961 SRR5690990_9964 SRR5690990_9965 SRR5690990_10003 SRR5690990_10005 SRR5690990_10008 SRR5690990_10020 SRR5690990_10042 SRR5690990_10043 SRR5690990_10080 SRR5690990_10081 SRR5690990_10101 SRR5690990_10198 SRR5690990_10209 SRR5690990_10254 SRR5690990_10334 SRR5690990_10344 SRR5690990_10345 SRR5690990_10490 SRR5690990_10493 SRR5690990_10552 SRR5690990_10584 SRR5690990_10629 SRR5690990_10634 SRR5690990_10636 SRR5690990_10639 SRR5690990_10713 SRR5690990_10714 SRR5690990_10715 SRR5690990_10728 SRR5690990_10748 SRR5690990_10768 SRR5690990_10797 SRR5690990_10798 SRR5690990_10805 SRR5690990_10893 SRR5690990_11024 SRR5690990_11027 SRR5690990_11028 SRR5690990_11029 SRR5690990_11030 SRR5690990_11040 SRR5690990_11139 SRR5690990_11161 SRR5690990_11162 SRR5690990_11201 SRR5690990_11226 SRR5690990_11230 SRR5690990_11234 SRR5690990_11246 SRR5690990_11247 SRR5690990_11248 SRR5690990_11253 SRR5690990_11256 SRR5690990_11257 SRR5690990_11259 SRR5690990_11268 SRR5690990_11286 SRR5690990_11359 SRR5690990_11392 SRR5690990_11394 SRR5690990_11445 SRR5690990_11446 SRR5690990_11463 SRR5690990_11524 SRR5690990_11525 SRR5690990_11526 SRR5690990_11560 SRR5690990_11562 SRR5690990_11564 SRR5690990_11582 SRR5690990_11605 SRR5690990_11617 SRR5690990_11618 SRR5690990_11632 SRR5690990_11658 SRR5690990_11698 SRR5690990_11699 SRR5690990_11702 SRR5690990_11756 SRR5690990_11843 SRR5690990_11847 SRR5690990_11859 SRR5690990_11921 SRR5690990_11944 SRR5690990_11946 SRR5690990_11999 SRR5690990_12029 SRR5690990_12046 SRR5690990_12048 SRR5690990_12067 SRR5690990_12078 SRR5690990_12121 SRR5690990_12130 SRR5690990_12131 SRR5690990_12204 SRR5690990_12218 SRR5690990_12220 SRR5690990_12250 SRR5690990_12252 SRR5690990_12269 SRR5690990_12272 SRR5690990_12273 SRR5690990_12281 SRR5690990_12294 SRR5690990_12295 SRR5690990_12296 SRR5690990_12319 SRR5690990_12330 SRR5690990_12332 SRR5690990_12395 SRR5690990_12397 SRR5690990_12437 SRR5690990_12464 SRR5690990_12465 SRR5690990_12493 SRR5690990_12515 SRR5690990_12538 SRR5690990_12576 SRR5690990_12590 SRR5690990_12592 SRR5690990_12610 SRR5690990_12659 SRR5690990_12694 SRR5690990_12695 SRR5690990_12701 SRR5690990_12720 SRR5690990_12721 SRR5690990_12760 SRR5690990_12768 SRR5690990_12791 SRR5690990_12824 SRR5690990_12826 SRR5690990_12844 SRR5690990_12852 SRR5690990_12854 SRR5690990_12873 SRR5690990_12875 SRR5690990_12880 SRR5690990_12888 SRR5690990_12893 SRR5690990_12902 SRR5690990_12910 SRR5690990_12933 SRR5690990_12947 SRR5690990_12948 SRR5690990_12981 SRR5690990_12983 SRR5690990_12991 SRR5690990_13037 SRR5690990_13057 SRR5690990_13060 SRR5690990_13092 SRR5690990_13094 SRR5690990_13129 SRR5690990_13144 SRR5690990_13175 SRR5690990_13241 SRR5690990_13245 SRR5690990_13255 SRR5690990_13260 SRR5690990_13261 SRR5690990_13318 SRR5690990_13320 SRR5690990_13322 SRR5690990_13323 SRR5690990_13327 SRR5690990_13330 SRR5690990_13331 SRR5690990_13333 SRR5690990_13336 SRR5690990_13338 SRR5690990_13349 SRR5690990_13351 SRR5690990_13353 SRR5690990_13358 SRR5690990_13377 SRR5690990_13382 SRR5690990_13408 SRR5690990_13409 SRR5690990_13439 SRR5690990_13441 SRR5690990_13444 SRR5690990_13447 SRR5690990_13449 SRR5690990_13450 SRR5690990_13523 SRR5690990_13524 SRR5690990_13596 SRR5690990_13617 SRR5690990_13657 SRR5690990_13705 SRR5690990_13706 SRR5690990_13707 SRR5690990_13708 SRR5690990_13753 SRR5690990_13755 SRR5690990_13756 SRR5690990_13758 SRR5690990_13795 SRR5690990_13815 SRR5690990_13834 SRR5690990_13930 SRR5690990_14018 SRR5690990_14045 SRR5690990_14046 SRR5690990_14048 SRR5690990_14085 SRR5690990_14100 SRR5690990_14101 SRR5690990_14104 SRR5690990_14118 SRR5690990_14119 SRR5690990_14120 SRR5690990_14162 SRR5690990_14164 SRR5690990_14207 SRR5690990_14209 SRR5690990_14248 SRR5690990_14279 SRR5690990_14305 SRR5690990_14324 SRR5690990_14339 SRR5690990_14348 SRR5690990_14378 SRR5690990_14412 SRR5690990_14425 SRR5690990_14442 SRR5690990_14458 SRR5690990_14493 SRR5690990_14495 SRR5690990_14496 SRR5690990_14507 SRR5690990_14519 SRR5690990_14522 SRR5690990_14523 SRR5690990_14524 SRR5690990_14540 SRR5690990_14585 SRR5690990_14587 SRR5690990_14609 SRR5690990_14661 SRR5690990_14703 SRR5690990_14704 SRR5690990_14709 SRR5690990_14712 SRR5690990_14721 SRR5690990_14739 SRR5690990_14742 SRR5690990_14762 SRR5690990_14773 SRR5690990_14774 SRR5690990_14775 SRR5690990_14785 SRR5690990_14787 SRR5690990_14788 SRR5690990_14793 SRR5690990_14835 SRR5690990_14836 SRR5690990_14888 SRR5690990_14900 SRR5690990_14912 SRR5690990_14913 SRR5690990_14916 SRR5690990_14917 SRR5690990_14942 SRR5690990_14943 SRR5690990_15006 SRR5690990_15009 SRR5690990_15010 SRR5690990_15011 SRR5690990_15012 SRR5690990_15013 SRR5690990_15063 SRR5690990_15066 SRR5690990_15097 SRR5690990_15099 SRR5690990_15100 SRR5690990_15133 SRR5690990_15136 SRR5690990_15144 SRR5690990_15156 SRR5690990_15157 SRR5690990_15158 SRR5690990_15284 SRR5690990_15313 SRR5690990_15315 SRR5690990_15317 SRR5690990_15324 SRR5690990_15326 SRR5690990_15352 SRR5690990_15354 SRR5690990_15357 SRR5690990_15360 SRR5690990_15372 SRR5690990_15373 SRR5690990_15374 SRR5690990_15412 SRR5690990_15414 SRR5690990_15440 SRR5690990_15479 SRR5690990_15482 SRR5690990_15486 SRR5690990_15487 SRR5690990_15489 SRR5690990_15515 SRR5690990_15546 SRR5690990_15548 SRR5690990_15549 SRR5690990_15572 SRR5690990_15574 SRR5690990_15575 SRR5690990_15583 SRR5690990_15587 SRR5690990_15604 SRR5690990_15612 SRR5690990_15613 SRR5690990_15614 SRR5690990_15691 SRR5690990_15692 SRR5690990_15693 SRR5690990_15696 SRR5690990_15713 SRR5690990_15737 SRR5690990_15738 SRR5690990_15778 SRR5690990_15779 SRR5690990_15810 SRR5690990_15811 SRR5690990_15846 SRR5690990_15847 SRR5690990_15856 SRR5690990_15989 SRR5690990_16004 SRR5690990_16005 SRR5690990_16074 SRR5690990_16086 SRR5690990_16091 SRR5690990_16104 SRR5690990_16128 SRR5690990_16133 SRR5690994_51 SRR5690994_583 SRR5690994_584 SRR5690994_1219 SRR5690994_1488 SRR5690994_2170 SRR5690994_3218 SRR5690994_3379 SRR5690994_3975 SRR5690994_3989 SRR5690994_4779 SRR5690994_5447 SRR5690994_5746 SRR5690994_5748 SRR5690994_6177 SRR5690994_6847 SRR5690994_7319 SRR5690994_7612 SRR5690994_7901 SRR5690994_7904 SRR5690994_7963 SRR5690994_8008 SRR5690994_8130 SRR5690994_8338 SRR5690994_9243 SRR5690994_9653 SRR5690994_10173 SRR5690994_10358 SRR5690994_10434 SRR5690994_10454 SRR5690994_10815 SRR5690994_10825 SRR5690994_10833 SRR5690994_11297 SRR5690994_12079 SRR5690994_12439 SRR5690994_12581 SRR5690994_13028 SRR5690994_13177 SRR5690994_13475 SRR5690994_13542 SRR5690994_13773 SRR5690994_14363 SRR5690994_14891 SRR5690994_15164 SRR5690994_15288 SRR5690994_15407 SRR5690994_15576 SRR5690994_15906 SRR5691005_119 SRR5691005_634 SRR5691005_1783 SRR5691005_2743 SRR5691005_2760 SRR5691005_2990 SRR5691005_4013 SRR5691005_4171 SRR5691005_4286 SRR5691005_4653 SRR5691005_4717 SRR5691005_5457 SRR5691005_5891 SRR5691005_7139 SRR5691005_7210 SRR5691005_7488 SRR5691005_7536 SRR5691005_7658 SRR5691005_7773 SRR5691005_7777 SRR5691005_7955 SRR5691005_8116 SRR5691005_8250 SRR5691005_8875 SRR5691005_9221 SRR5691005_9413 SRR5691005_12364 SRR5691005_12601 SRR5691005_12981 SRR5691005_13049 SRR5691005_13133 SRR5691005_13318 SRR5691005_13532 SRR5691005_13596 SRR5691005_13852 SRR5691005_15800 SRR5691006_387 SRR5691006_554 SRR5691006_560 SRR5691006_1033 SRR5691006_1048 SRR5691006_1420 SRR5691006_1496 SRR5691006_1788 SRR5691006_1838 SRR5691006_2013 SRR5691006_2108 SRR5691006_2281 SRR5691006_2419 SRR5691006_2691 SRR5691006_2825 SRR5691006_3040 SRR5691006_3188 SRR5691006_3289 SRR5691006_3623 SRR5691006_4081 SRR5691006_4101 SRR5691006_4128 SRR5691006_4192 SRR5691006_4468 SRR5691006_4665 SRR5691006_4893 SRR5691006_5192 SRR5691006_5285 SRR5691006_5388 SRR5691006_5466 SRR5691006_5550 SRR5691006_5668 SRR5691006_5951 SRR5691006_6016 SRR5691006_6084 SRR5691006_6413 SRR5691006_6688 SRR5691006_6987 SRR5691006_6996 SRR5691006_7235 SRR5691006_7769 SRR5691006_7770 SRR5691006_8059 SRR5691006_8258 SRR5691006_8322 SRR5691006_9086 SRR5691006_9147 SRR5691006_9222 SRR5691006_9452 SRR5691006_9505 SRR5691006_10088 SRR5691006_10161 SRR5691006_10306 SRR5691006_10469 SRR5691006_10678 SRR5691006_10848 SRR5691006_10987 SRR5691006_11004 SRR5691006_11019 SRR5691006_11147 SRR5691006_11385 SRR5691006_11641 SRR5691006_12627 SRR5691006_12643 SRR5691006_12795 SRR5691006_12884 SRR5691006_12898 SRR5691006_13059 SRR5691006_13072 SRR5691006_13496 SRR5691006_13506 SRR5691006_13739 SRR5691006_14032 SRR5691006_14123 SRR5691006_14765 SRR5691006_14815 SRR5691006_15002 SRR5691006_15067 SRR5691006_15229 SRR5691006_15489 SRR5691006_15577 SRR5691006_15610 SRR5691006_15634 SRR5691006_15747 SRR5691007_5 SRR5691007_31 SRR5691007_95 SRR5691007_152 SRR5691007_196 SRR5691007_351 SRR5691007_366 SRR5691007_405 SRR5691007_470 SRR5691007_476 SRR5691007_487 SRR5691007_574 SRR5691007_595 SRR5691007_680 SRR5691007_722 SRR5691007_733 SRR5691007_742 SRR5691007_770 SRR5691007_786 SRR5691007_824 SRR5691007_829 SRR5691007_866 SRR5691007_1041 SRR5691007_1103 SRR5691007_1156 SRR5691007_1229 SRR5691007_1288 SRR5691007_1323 SRR5691007_1383 SRR5691007_1391 SRR5691007_1419 SRR5691007_1483 SRR5691007_1563 SRR5691007_1564 SRR5691007_1587 SRR5691007_1599 SRR5691007_1652 SRR5691007_1772 SRR5691007_1798 SRR5691007_2059 SRR5691007_2083 SRR5691007_2148 SRR5691007_2150 SRR5691007_2195 SRR5691007_2356 SRR5691007_2362 SRR5691007_2363 SRR5691007_2369 SRR5691007_2372 SRR5691007_2462 SRR5691007_2679 SRR5691007_2682 SRR5691007_2706 SRR5691007_2805 SRR5691007_2867 SRR5691007_2921 SRR5691007_2951 SRR5691007_3003 SRR5691007_3043 SRR5691007_3070 SRR5691007_3076 SRR5691007_3089 SRR5691007_3117 SRR5691007_3119 SRR5691007_3139 SRR5691007_3210 SRR5691007_3234 SRR5691007_3265 SRR5691007_3395 SRR5691007_3399 SRR5691007_3516 SRR5691007_3586 SRR5691007_3768 SRR5691007_3778 SRR5691007_3822 SRR5691007_3868 SRR5691007_3890 SRR5691007_3895 SRR5691007_3913 SRR5691007_4062 SRR5691007_4096 SRR5691007_4153 SRR5691007_4187 SRR5691007_4270 SRR5691007_4296 SRR5691007_4349 SRR5691007_4372 SRR5691007_4412 SRR5691007_4445 SRR5691007_4470 SRR5691007_4483 SRR5691007_4486 SRR5691007_4496 SRR5691007_4549 SRR5691007_4597 SRR5691007_4599 SRR5691007_4611 SRR5691007_4630 SRR5691007_4647 SRR5691007_4655 SRR5691007_4738 SRR5691007_4812 SRR5691007_4851 SRR5691007_4937 SRR5691007_4984 SRR5691007_5042 SRR5691007_5049 SRR5691007_5078 SRR5691007_5094 SRR5691007_5106 SRR5691007_5114 SRR5691007_5198 SRR5691007_5361 SRR5691007_5392 SRR5691007_5393 SRR5691007_5441 SRR5691007_5632 SRR5691007_5651 SRR5691007_5689 SRR5691007_5724 SRR5691007_5748 SRR5691007_5867 SRR5691007_5887 SRR5691007_5926 SRR5691007_5929 SRR5691007_5971 SRR5691007_5987 SRR5691007_6021 SRR5691007_6064 SRR5691007_6142 SRR5691007_6186 SRR5691007_6324 SRR5691007_6490 SRR5691007_6498 SRR5691007_6529 SRR5691007_6562 SRR5691007_6723 SRR5691007_6737 SRR5691007_6745 SRR5691007_6765 SRR5691007_6796 SRR5691007_6891 SRR5691007_6924 SRR5691007_6930 SRR5691007_7001 SRR5691007_7054 SRR5691007_7083 SRR5691007_7110 SRR5691007_7119 SRR5691007_7147 SRR5691007_7196 SRR5691007_7288 SRR5691007_7313 SRR5691007_7337 SRR5691007_7346 SRR5691007_7407 SRR5691007_7453 SRR5691007_7483 SRR5691007_7495 SRR5691007_7502 SRR5691007_7599 SRR5691007_7635 SRR5691007_7663 SRR5691007_7756 SRR5691007_7763 SRR5691007_7772 SRR5691007_7803 SRR5691007_7816 SRR5691007_7834 SRR5691007_7972 SRR5691007_8060 SRR5691007_8104 SRR5691007_8134 SRR5691007_8146 SRR5691007_8168 SRR5691007_8178 SRR5691007_8183 SRR5691007_8234 SRR5691007_8281 SRR5691007_8292 SRR5691007_8344 SRR5691007_8364 SRR5691007_8417 SRR5691007_8424 SRR5691007_8438 SRR5691007_8447 SRR5691007_8475 SRR5691007_8518 SRR5691007_8627 SRR5691007_8631 SRR5691007_8681 SRR5691007_8722 SRR5691007_8805 SRR5691007_8864 SRR5691007_8917 SRR5691007_8920 SRR5691007_8926 SRR5691007_8932 SRR5691007_8940 SRR5691007_8941 SRR5691007_9054 SRR5691007_9136 SRR5691007_9173 SRR5691007_9220 SRR5691007_9250 SRR5691007_9252 SRR5691007_9260 SRR5691007_9264 SRR5691007_9301 SRR5691007_9321 SRR5691007_9322 SRR5691007_9395 SRR5691007_9501 SRR5691007_9529 SRR5691007_9559 SRR5691007_9584 SRR5691007_9614 SRR5691007_9627 SRR5691007_9793 SRR5691007_9824 SRR5691007_9850 SRR5691007_9938 SRR5691007_9955 SRR5691007_9981 SRR5691007_10021 SRR5691007_10036 SRR5691007_10131 SRR5691007_10164 SRR5691007_10285 SRR5691007_10289 SRR5691007_10302 SRR5691007_10309 SRR5691007_10356 SRR5691007_10358 SRR5691007_10419 SRR5691007_10422 SRR5691007_10435 SRR5691007_10496 SRR5691007_10545 SRR5691007_10562 SRR5691007_10615 SRR5691007_10637 SRR5691007_10639 SRR5691007_10670 SRR5691007_10806 SRR5691007_10810 SRR5691007_10834 SRR5691007_10843 SRR5691007_10860 SRR5691007_10870 SRR5691007_10987 SRR5691007_11207 SRR5691007_11271 SRR5691007_11297 SRR5691007_11331 SRR5691007_11336 SRR5691007_11491 SRR5691007_11619 SRR5691007_11621 SRR5691007_11695 SRR5691007_11709 SRR5691007_11710 SRR5691007_11775 SRR5691007_11819 SRR5691007_11832 SRR5691007_11930 SRR5691007_11939 SRR5691007_11982 SRR5691007_11983 SRR5691007_12110 SRR5691007_12141 SRR5691007_12176 SRR5691007_12190 SRR5691007_12192 SRR5691007_12243 SRR5691007_12296 SRR5691007_12522 SRR5691007_12581 SRR5691007_12627 SRR5691007_12657 SRR5691007_12662 SRR5691007_12670 SRR5691007_12972 SRR5691007_12978 SRR5691007_13126 SRR5691007_13129 SRR5691007_13144 SRR5691007_13145 SRR5691007_13353 SRR5691007_13370 SRR5691007_13382 SRR5691007_13387 SRR5691007_13458 SRR5691007_13484 SRR5691007_13487 SRR5691007_13493 SRR5691007_13693 SRR5691007_13736 SRR5691007_13743 SRR5691007_13795 SRR5691007_13823 SRR5691007_13855 SRR5691007_13895 SRR5691007_13926 SRR5691007_13946 SRR5691007_14221 SRR5691007_14267 SRR5691007_14278 SRR5691007_14279 SRR5691007_14295 SRR5691007_14390 SRR5691007_14393 SRR5691007_14456 SRR5691007_14472 SRR5691007_14480 SRR5691007_14626 SRR5691007_14630 SRR5691007_14660 SRR5691007_14682 SRR5691007_14779 SRR5691007_14843 SRR5691007_14851 SRR5691007_14875 SRR5691007_14898 SRR5691007_14955 SRR5691007_14960 SRR5691007_14994 SRR5691007_15046 SRR5691007_15072 SRR5691007_15148 SRR5691007_15157 SRR5691007_15210 SRR5691007_15231 SRR5691007_15296 SRR5691007_15331 SRR5691007_15371 SRR5691007_15477 SRR5691007_15502 SRR5691007_15508 SRR5691007_15591 SRR5691007_15608 SRR5691007_15628 SRR5691007_15660 SRR5691007_15712 SRR5691007_15728 SRR5691007_15773 SRR5691007_15899 SRR5691007_15910 SRR5691007_15942 SRR5691007_15971 SRR5691007_16125 SRR5691009_116 SRR5691009_165 SRR5691009_205 SRR5691009_320 SRR5691009_437 SRR5691009_515 SRR5691009_566 SRR5691009_669 SRR5691009_799 SRR5691009_946 SRR5691009_978 SRR5691009_1018 SRR5691009_1083 SRR5691009_1099 SRR5691009_1154 SRR5691009_1180 SRR5691009_1194 SRR5691009_1226 SRR5691009_1317 SRR5691009_1320 SRR5691009_1336 SRR5691009_1390 SRR5691009_1537 SRR5691009_1579 SRR5691009_1659 SRR5691009_1707 SRR5691009_1769 SRR5691009_1812 SRR5691009_1923 SRR5691009_1979 SRR5691009_2055 SRR5691009_2060 SRR5691009_2076 SRR5691009_2194 SRR5691009_2202 SRR5691009_2205 SRR5691009_2217 SRR5691009_2267 SRR5691009_2278 SRR5691009_2330 SRR5691009_2631 SRR5691009_2765 SRR5691009_2773 SRR5691009_2793 SRR5691009_2823 SRR5691009_2931 SRR5691009_2948 SRR5691009_2951 SRR5691009_2967 SRR5691009_3030 SRR5691009_3037 SRR5691009_3193 SRR5691009_3194 SRR5691009_3197 SRR5691009_3241 SRR5691009_3254 SRR5691009_3301 SRR5691009_3360 SRR5691009_3457 SRR5691009_3532 SRR5691009_3562 SRR5691009_3688 SRR5691009_3704 SRR5691009_3741 SRR5691009_3795 SRR5691009_3797 SRR5691009_3816 SRR5691009_3951 SRR5691009_4004 SRR5691009_4236 SRR5691009_4267 SRR5691009_4318 SRR5691009_4505 SRR5691009_4512 SRR5691009_4592 SRR5691009_4660 SRR5691009_4804 SRR5691009_4859 SRR5691009_4896 SRR5691009_4912 SRR5691009_4955 SRR5691009_4979 SRR5691009_5001 SRR5691009_5175 SRR5691009_5208 SRR5691009_5356 SRR5691009_5370 SRR5691009_5442 SRR5691009_5519 SRR5691009_5529 SRR5691009_5687 SRR5691009_5740 SRR5691009_5752 SRR5691009_5763 SRR5691009_5789 SRR5691009_5825 SRR5691009_5988 SRR5691009_6177 SRR5691009_6196 SRR5691009_6252 SRR5691009_6506 SRR5691009_6518 SRR5691009_6561 SRR5691009_6562 SRR5691009_6690 SRR5691009_6766 SRR5691009_6778 SRR5691009_6800 SRR5691009_7132 SRR5691009_7204 SRR5691009_7205 SRR5691009_7285 SRR5691009_7399 SRR5691009_7439 SRR5691009_7444 SRR5691009_7508 SRR5691009_7677 SRR5691009_7690 SRR5691009_7800 SRR5691009_7804 SRR5691009_7832 SRR5691009_7937 SRR5691009_8136 SRR5691009_8162 SRR5691009_8250 SRR5691009_8256 SRR5691009_8312 SRR5691009_8354 SRR5691009_8398 SRR5691009_8411 SRR5691009_8521 SRR5691009_8563 SRR5691009_8615 SRR5691009_8642 SRR5691009_8698 SRR5691009_8909 SRR5691009_8949 SRR5691009_8992 SRR5691009_9029 SRR5691009_9053 SRR5691009_9253 SRR5691009_9339 SRR5691009_9482 SRR5691009_9490 SRR5691009_9499 SRR5691009_9622 SRR5691009_9672 SRR5691009_9700 SRR5691009_9702 SRR5691009_9825 SRR5691009_9950 SRR5691009_10073 SRR5691009_10143 SRR5691009_10178 SRR5691009_10228 SRR5691009_10380 SRR5691009_10415 SRR5691009_10602 SRR5691009_10605 SRR5691009_10675 SRR5691009_10791 SRR5691009_10830 SRR5691009_10846 SRR5691009_10872 SRR5691009_10893 SRR5691009_10933 SRR5691009_10942 SRR5691009_11028 SRR5691009_11053 SRR5691009_11162 SRR5691009_11188 SRR5691009_11273 SRR5691009_11329 SRR5691009_11337 SRR5691009_11390 SRR5691009_11408 SRR5691009_11425 SRR5691009_11435 SRR5691009_11443 SRR5691009_11536 SRR5691009_11618 SRR5691009_11685 SRR5691009_11705 SRR5691009_11821 SRR5691009_11880 SRR5691009_11977 SRR5691009_12100 SRR5691009_12111 SRR5691009_12155 SRR5691009_12205 SRR5691009_12230 SRR5691009_12269 SRR5691009_12350 SRR5691009_12500 SRR5691009_12626 SRR5691009_12683 SRR5691009_12700 SRR5691009_12794 SRR5691009_12858 SRR5691009_12918 SRR5691009_12975 SRR5691009_12979 SRR5691009_13013 SRR5691009_13040 SRR5691009_13151 SRR5691009_13329 SRR5691009_13346 SRR5691009_13430 SRR5691009_13490 SRR5691009_13635 SRR5691009_13643 SRR5691009_13676 SRR5691009_13724 SRR5691009_13844 SRR5691009_13862 SRR5691009_13959 SRR5691009_13979 SRR5691009_14027 SRR5691009_14045 SRR5691009_14092 SRR5691009_14125 SRR5691009_14133 SRR5691009_14168 SRR5691009_14279 SRR5691009_14305 SRR5691009_14359 SRR5691009_14400 SRR5691009_14406 SRR5691009_14482 SRR5691009_14683 SRR5691009_14761 SRR5691009_14996 SRR5691009_15009 SRR5691009_15052 SRR5691009_15205 SRR5691009_15225 SRR5691009_15279 SRR5691009_15369 SRR5691009_15399 SRR5691009_15445 SRR5691009_15482 SRR5691009_15570 SRR5691009_15576 SRR5691009_15604 SRR5691009_15605 SRR5691009_15616 SRR5691009_15675 SRR5691009_15873 SRR5691009_15889 SRR5691009_16105 SRR5691009_16196 SRR5691010_27 SRR5691010_79 SRR5691010_201 SRR5691010_416 SRR5691010_473 SRR5691010_576 SRR5691010_609 SRR5691010_692 SRR5691010_976 SRR5691010_1206 SRR5691010_1238 SRR5691010_1259 SRR5691010_1288 SRR5691010_1457 SRR5691010_1883 SRR5691010_1920 SRR5691010_1952 SRR5691010_1970 SRR5691010_1972 SRR5691010_2127 SRR5691010_2270 SRR5691010_2278 SRR5691010_2295 SRR5691010_2342 SRR5691010_2397 SRR5691010_2413 SRR5691010_2446 SRR5691010_2508 SRR5691010_2673 SRR5691010_2739 SRR5691010_2823 SRR5691010_2827 SRR5691010_2846 SRR5691010_2888 SRR5691010_2902 SRR5691010_2975 SRR5691010_3023 SRR5691010_3025 SRR5691010_3036 SRR5691010_3177 SRR5691010_3180 SRR5691010_3225 SRR5691010_3246 SRR5691010_3325 SRR5691010_3356 SRR5691010_3487 SRR5691010_3577 SRR5691010_3594 SRR5691010_3627 SRR5691010_3777 SRR5691010_3909 SRR5691010_3951 SRR5691010_3953 SRR5691010_4083 SRR5691010_4171 SRR5691010_4176 SRR5691010_4272 SRR5691010_4287 SRR5691010_4317 SRR5691010_4394 SRR5691010_4528 SRR5691010_4555 SRR5691010_4814 SRR5691010_4938 SRR5691010_5005 SRR5691010_5168 SRR5691010_5246 SRR5691010_5269 SRR5691010_5332 SRR5691010_5373 SRR5691010_5439 SRR5691010_5514 SRR5691010_5587 SRR5691010_5671 SRR5691010_5967 SRR5691010_6009 SRR5691010_6116 SRR5691010_6127 SRR5691010_6191 SRR5691010_6203 SRR5691010_6291 SRR5691010_6322 SRR5691010_6435 SRR5691010_6464 SRR5691010_6521 SRR5691010_6523 SRR5691010_6651 SRR5691010_6737 SRR5691010_6750 SRR5691010_6790 SRR5691010_6897 SRR5691010_6969 SRR5691010_7054 SRR5691010_7109 SRR5691010_7116 SRR5691010_7227 SRR5691010_7259 SRR5691010_7280 SRR5691010_7579 SRR5691010_7590 SRR5691010_7730 SRR5691010_7821 SRR5691010_7906 SRR5691010_7997 SRR5691010_8049 SRR5691010_8132 SRR5691010_8271 SRR5691010_8273 SRR5691010_8502 SRR5691010_8518 SRR5691010_8686 SRR5691010_8691 SRR5691010_8792 SRR5691010_8852 SRR5691010_8989 SRR5691010_9071 SRR5691010_9091 SRR5691010_9166 SRR5691010_9175 SRR5691010_9294 SRR5691010_9526 SRR5691010_9595 SRR5691010_9611 SRR5691010_9722 SRR5691010_9743 SRR5691010_9749 SRR5691010_9779 SRR5691010_9790 SRR5691010_9817 SRR5691010_9830 SRR5691010_9870 SRR5691010_9887 SRR5691010_9905 SRR5691010_9917 SRR5691010_9999 SRR5691010_10000 SRR5691010_10066 SRR5691010_10088 SRR5691010_10130 SRR5691010_10131 SRR5691010_10222 SRR5691010_10269 SRR5691010_10277 SRR5691010_10289 SRR5691010_10328 SRR5691010_10565 SRR5691010_10616 SRR5691010_10640 SRR5691010_10668 SRR5691010_10695 SRR5691010_10798 SRR5691010_10799 SRR5691010_10884 SRR5691010_10892 SRR5691010_10938 SRR5691010_10941 SRR5691010_11032 SRR5691010_11036 SRR5691010_11060 SRR5691010_11459 SRR5691010_11542 SRR5691010_11607 SRR5691010_11621 SRR5691010_11628 SRR5691010_11825 SRR5691010_12032 SRR5691010_12035 SRR5691010_12043 SRR5691010_12347 SRR5691010_12550 SRR5691010_12604 SRR5691010_12644 SRR5691010_12656 SRR5691010_12716 SRR5691010_12793 SRR5691010_12854 SRR5691010_12984 SRR5691010_13063 SRR5691010_13080 SRR5691010_13125 SRR5691010_13157 SRR5691010_13158 SRR5691010_13333 SRR5691010_13497 SRR5691010_13510 SRR5691010_13517 SRR5691010_13609 SRR5691010_13671 SRR5691010_13711 SRR5691010_13867 SRR5691010_13989 SRR5691010_14026 SRR5691010_14204 SRR5691010_14219 SRR5691010_14268 SRR5691010_14285 SRR5691010_14364 SRR5691010_14366 SRR5691010_14369 SRR5691010_14374 SRR5691010_14540 SRR5691010_14544 SRR5691010_14553 SRR5691010_14570 SRR5691010_14607 SRR5691010_14626 SRR5691010_14645 SRR5691010_14771 SRR5691010_14777 SRR5691010_14886 SRR5691010_14896 SRR5691010_14992 SRR5691010_15067 SRR5691010_15071 SRR5691010_15232 SRR5691010_15515 SRR5691010_15548 SRR5691010_15641 SRR5691010_15746 SRR5691010_15749 SRR5691010_15904 SRR5691010_15914 SRR5691010_15929 SRR5691010_15949 SRR5691010_15951 SRR5691010_16042 SRR5691011_65 SRR5691011_93 SRR5691011_154 SRR5691011_218 SRR5691011_256 SRR5691011_298 SRR5691011_442 SRR5691011_452 SRR5691011_506 SRR5691011_537 SRR5691011_543 SRR5691011_573 SRR5691011_676 SRR5691011_755 SRR5691011_792 SRR5691011_838 SRR5691011_861 SRR5691011_914 SRR5691011_1165 SRR5691011_1292 SRR5691011_1353 SRR5691011_1483 SRR5691011_1515 SRR5691011_1657 SRR5691011_1674 SRR5691011_1731 SRR5691011_1767 SRR5691011_1921 SRR5691011_1929 SRR5691011_1992 SRR5691011_2022 SRR5691011_2140 SRR5691011_2144 SRR5691011_2158 SRR5691011_2173 SRR5691011_2289 SRR5691011_2310 SRR5691011_2358 SRR5691011_2365 SRR5691011_2494 SRR5691011_2515 SRR5691011_2579 SRR5691011_2619 SRR5691011_2753 SRR5691011_2848 SRR5691011_2909 SRR5691011_2956 SRR5691011_3003 SRR5691011_3027 SRR5691011_3099 SRR5691011_3100 SRR5691011_3142 SRR5691011_3160 SRR5691011_3188 SRR5691011_3343 SRR5691011_3351 SRR5691011_3352 SRR5691011_3420 SRR5691011_3437 SRR5691011_3475 SRR5691011_3717 SRR5691011_3749 SRR5691011_3868 SRR5691011_3883 SRR5691011_3919 SRR5691011_3984 SRR5691011_4011 SRR5691011_4142 SRR5691011_4191 SRR5691011_4275 SRR5691011_4323 SRR5691011_4439 SRR5691011_4463 SRR5691011_4473 SRR5691011_4532 SRR5691011_4566 SRR5691011_4654 SRR5691011_4809 SRR5691011_4811 SRR5691011_4934 SRR5691011_4974 SRR5691011_4977 SRR5691011_5004 SRR5691011_5005 SRR5691011_5064 SRR5691011_5215 SRR5691011_5241 SRR5691011_5365 SRR5691011_5445 SRR5691011_5473 SRR5691011_5484 SRR5691011_5509 SRR5691011_5578 SRR5691011_5679 SRR5691011_5697 SRR5691011_5700 SRR5691011_5738 SRR5691011_5870 SRR5691011_5986 SRR5691011_6020 SRR5691011_6090 SRR5691011_6117 SRR5691011_6309 SRR5691011_6323 SRR5691011_6402 SRR5691011_6404 SRR5691011_6423 SRR5691011_6459 SRR5691011_6495 SRR5691011_6556 SRR5691011_6587 SRR5691011_6627 SRR5691011_6629 SRR5691011_6687 SRR5691011_6713 SRR5691011_6775 SRR5691011_6850 SRR5691011_6897 SRR5691011_6905 SRR5691011_6965 SRR5691011_6998 SRR5691011_7015 SRR5691011_7048 SRR5691011_7050 SRR5691011_7086 SRR5691011_7239 SRR5691011_7382 SRR5691011_7467 SRR5691011_7547 SRR5691011_7549 SRR5691011_7617 SRR5691011_7704 SRR5691011_7708 SRR5691011_7725 SRR5691011_7756 SRR5691011_7784 SRR5691011_7857 SRR5691011_7880 SRR5691011_8056 SRR5691011_8069 SRR5691011_8192 SRR5691011_8289 SRR5691011_8358 SRR5691011_8359 SRR5691011_8390 SRR5691011_8436 SRR5691011_8502 SRR5691011_8506 SRR5691011_8526 SRR5691011_8558 SRR5691011_8604 SRR5691011_8654 SRR5691011_8660 SRR5691011_8691 SRR5691011_8722 SRR5691011_8736 SRR5691011_8751 SRR5691011_8796 SRR5691011_8887 SRR5691011_8984 SRR5691011_9045 SRR5691011_9072 SRR5691011_9255 SRR5691011_9369 SRR5691011_9436 SRR5691011_9499 SRR5691011_9556 SRR5691011_9571 SRR5691011_9637 SRR5691011_9689 SRR5691011_9700 SRR5691011_9772 SRR5691011_9774 SRR5691011_9908 SRR5691011_9918 SRR5691011_9952 SRR5691011_10037 SRR5691011_10147 SRR5691011_10315 SRR5691011_10318 SRR5691011_10397 SRR5691011_10496 SRR5691011_10503 SRR5691011_10653 SRR5691011_10687 SRR5691011_10764 SRR5691011_10806 SRR5691011_10841 SRR5691011_10931 SRR5691011_10933 SRR5691011_10970 SRR5691011_10981 SRR5691011_11030 SRR5691011_11057 SRR5691011_11119 SRR5691011_11225 SRR5691011_11229 SRR5691011_11283 SRR5691011_11340 SRR5691011_11372 SRR5691011_11446 SRR5691011_11457 SRR5691011_11464 SRR5691011_11484 SRR5691011_11518 SRR5691011_11535 SRR5691011_11612 SRR5691011_11681 SRR5691011_11730 SRR5691011_11920 SRR5691011_11956 SRR5691011_12337 SRR5691011_12373 SRR5691011_12478 SRR5691011_12549 SRR5691011_12563 SRR5691011_12577 SRR5691011_12588 SRR5691011_12590 SRR5691011_12748 SRR5691011_12787 SRR5691011_12817 SRR5691011_13054 SRR5691011_13104 SRR5691011_13105 SRR5691011_13296 SRR5691011_13315 SRR5691011_13328 SRR5691011_13341 SRR5691011_13352 SRR5691011_13535 SRR5691011_13715 SRR5691011_13780 SRR5691011_13789 SRR5691011_13794 SRR5691011_13855 SRR5691011_13866 SRR5691011_13931 SRR5691011_13977 SRR5691011_13993 SRR5691011_14188 SRR5691011_14242 SRR5691011_14379 SRR5691011_14415 SRR5691011_14431 SRR5691011_14441 SRR5691011_14449 SRR5691011_14542 SRR5691011_14622 SRR5691011_14838 SRR5691011_14903 SRR5691011_14973 SRR5691011_14980 SRR5691011_15023 SRR5691011_15039 SRR5691011_15102 SRR5691011_15251 SRR5691011_15273 SRR5691011_15298 SRR5691011_15312 SRR5691011_15324 SRR5691011_15456 SRR5691011_15489 SRR5691011_15494 SRR5691011_15529 SRR5691011_15539 SRR5691011_15644 SRR5691011_15664 SRR5691011_15694 SRR5691011_15768 SRR5691011_15884 SRR5691011_15981 SRR5691011_16054 SRR5691012_569 SRR5691012_1028 SRR5691012_1332 SRR5691012_1376 SRR5691012_1377 SRR5691012_1662 SRR5691012_1819 SRR5691012_3529 SRR5691012_3795 SRR5691012_4780 SRR5691012_4888 SRR5691012_5701 SRR5691012_6630 SRR5691012_7619 SRR5691012_7814 SRR5691012_9740 SRR5691012_9761 SRR5691012_9888 SRR5691012_10907 SRR5691012_11353 SRR5691012_11610 SRR5691012_13685 SRR5691012_13709 SRR5691012_13842 SRR5691012_13867 SRR5691012_14165 SRR5691013_1400 SRR5691013_1784 SRR5691013_2467 SRR5691013_2734 SRR5691013_3127 SRR5691013_3304 SRR5691013_3882 SRR5691013_5143 SRR5691013_5262 SRR5691013_6078 SRR5691013_6735 SRR5691013_6882 SRR5691013_6942 SRR5691013_7683 SRR5691013_7702 SRR5691013_8212 SRR5691013_8323 SRR5691013_9721 SRR5691013_9965 SRR5691013_10266 SRR5691013_10672 SRR5691013_10998 SRR5691013_11039 SRR5691013_11835 SRR5691013_12450 SRR5691013_12451 SRR5691013_12708 SRR5691013_12709 SRR5691013_13609 SRR5691013_14283 SRR5691013_14372 SRR5691013_14870 SRR5691013_15339 SRR5691013_15366 SRR5691014_343 SRR5691014_355 SRR5691014_723 SRR5691014_733 SRR5691014_734 SRR5691014_774 SRR5691014_894 SRR5691014_1223 SRR5691014_1518 SRR5691014_1643 SRR5691014_1734 SRR5691014_2064 SRR5691014_2208 SRR5691014_2305 SRR5691014_2418 SRR5691014_2419 SRR5691014_2549 SRR5691014_2720 SRR5691014_2846 SRR5691014_3039 SRR5691014_3265 SRR5691014_3705 SRR5691014_3785 SRR5691014_3924 SRR5691014_4373 SRR5691014_4516 SRR5691014_5127 SRR5691014_5648 SRR5691014_5812 SRR5691014_6464 SRR5691014_6802 SRR5691014_7387 SRR5691014_7585 SRR5691014_7608 SRR5691014_8031 SRR5691014_8175 SRR5691014_8318 SRR5691014_8560 SRR5691014_8780 SRR5691014_9123 SRR5691014_9165 SRR5691014_9871 SRR5691014_10064 SRR5691014_10089 SRR5691014_10153 SRR5691014_10753 SRR5691014_11020 SRR5691014_11128 SRR5691014_11271 SRR5691014_11421 SRR5691014_11812 SRR5691014_11960 SRR5691014_12270 SRR5691014_12382 SRR5691014_12499 SRR5691014_12528 SRR5691014_12765 SRR5691014_12950 SRR5691014_12998 SRR5691014_13181 SRR5691014_13339 SRR5691014_13353 SRR5691014_13381 SRR5691014_13460 SRR5691014_13476 SRR5691014_13512 SRR5691014_13545 SRR5691014_13740 SRR5691014_13843 SRR5691014_14003 SRR5691014_14408 SRR5691014_14504 SRR5691014_14541 SRR5691014_14651 SRR5691014_15034 SRR5691014_15142 SRR5691014_15193 SRR5691014_15255 SRR5691014_15993 SRR5691015_235 SRR5691015_556 SRR5691015_2896 SRR5691015_5853 SRR5691015_7545 SRR5691015_9479 SRR5691015_9648 SRR5691015_10108 SRR5691015_10826 SRR5691015_11375 SRR5691015_13985 SRR5691015_14244 SRR5691015_14867 SRR5691015_15035 SRR5691015_15323 SRR5691015_15359 SRR5691016_99 SRR5691016_101 SRR5691016_111 SRR5691016_137 SRR5691016_226 SRR5691016_253 SRR5691016_435 SRR5691016_452 SRR5691016_470 SRR5691016_559 SRR5691016_563 SRR5691016_579 SRR5691016_675 SRR5691016_698 SRR5691016_779 SRR5691016_843 SRR5691016_853 SRR5691016_1007 SRR5691016_1019 SRR5691016_1233 SRR5691016_1235 SRR5691016_1247 SRR5691016_1265 SRR5691016_1272 SRR5691016_1276 SRR5691016_1386 SRR5691016_1387 SRR5691016_1390 SRR5691016_1405 SRR5691016_1522 SRR5691016_1525 SRR5691016_1526 SRR5691016_1543 SRR5691016_1548 SRR5691016_1601 SRR5691016_1675 SRR5691016_1683 SRR5691016_1718 SRR5691016_1765 SRR5691016_1792 SRR5691016_1794 SRR5691016_1796 SRR5691016_1871 SRR5691016_1928 SRR5691016_1962 SRR5691016_2043 SRR5691016_2044 SRR5691016_2063 SRR5691016_2064 SRR5691016_2209 SRR5691016_2211 SRR5691016_2216 SRR5691016_2224 SRR5691016_2246 SRR5691016_2247 SRR5691016_2262 SRR5691016_2278 SRR5691016_2279 SRR5691016_2489 SRR5691016_2492 SRR5691016_2501 SRR5691016_2503 SRR5691016_2559 SRR5691016_2566 SRR5691016_2592 SRR5691016_2594 SRR5691016_2601 SRR5691016_2659 SRR5691016_2661 SRR5691016_2673 SRR5691016_2706 SRR5691016_2861 SRR5691016_2903 SRR5691016_2906 SRR5691016_2946 SRR5691016_2950 SRR5691016_3058 SRR5691016_3061 SRR5691016_3139 SRR5691016_3355 SRR5691016_3375 SRR5691016_3482 SRR5691016_3567 SRR5691016_3575 SRR5691016_3598 SRR5691016_3633 SRR5691016_3648 SRR5691016_3650 SRR5691016_3877 SRR5691016_3879 SRR5691016_4011 SRR5691016_4074 SRR5691016_4178 SRR5691016_4184 SRR5691016_4235 SRR5691016_4267 SRR5691016_4359 SRR5691016_4362 SRR5691016_4388 SRR5691016_4390 SRR5691016_4400 SRR5691016_4401 SRR5691016_4404 SRR5691016_4405 SRR5691016_4410 SRR5691016_4571 SRR5691016_4706 SRR5691016_4716 SRR5691016_4718 SRR5691016_4794 SRR5691016_4803 SRR5691016_4882 SRR5691016_4977 SRR5691016_4978 SRR5691016_5025 SRR5691016_5045 SRR5691016_5064 SRR5691016_5153 SRR5691016_5154 SRR5691016_5331 SRR5691016_5334 SRR5691016_5335 SRR5691016_5519 SRR5691016_5565 SRR5691016_5571 SRR5691016_5671 SRR5691016_5673 SRR5691016_5674 SRR5691016_5689 SRR5691016_5747 SRR5691016_5751 SRR5691016_5799 SRR5691016_5802 SRR5691016_5803 SRR5691016_5840 SRR5691016_5843 SRR5691016_5857 SRR5691016_6019 SRR5691016_6044 SRR5691016_6046 SRR5691016_6052 SRR5691016_6061 SRR5691016_6066 SRR5691016_6072 SRR5691016_6192 SRR5691016_6267 SRR5691016_6269 SRR5691016_6367 SRR5691016_6380 SRR5691016_6427 SRR5691016_6451 SRR5691016_6469 SRR5691016_6472 SRR5691016_6486 SRR5691016_6512 SRR5691016_6514 SRR5691016_6568 SRR5691016_6681 SRR5691016_6685 SRR5691016_6699 SRR5691016_6709 SRR5691016_6863 SRR5691016_6865 SRR5691016_6953 SRR5691016_6958 SRR5691016_7042 SRR5691016_7045 SRR5691016_7047 SRR5691016_7144 SRR5691016_7166 SRR5691016_7388 SRR5691016_7418 SRR5691016_7662 SRR5691016_7731 SRR5691016_7808 SRR5691016_7845 SRR5691016_7846 SRR5691016_7895 SRR5691016_7900 SRR5691016_7919 SRR5691016_7921 SRR5691016_7961 SRR5691016_7962 SRR5691016_7981 SRR5691016_7983 SRR5691016_7985 SRR5691016_8008 SRR5691016_8224 SRR5691016_8315 SRR5691016_8324 SRR5691016_8353 SRR5691016_8403 SRR5691016_8419 SRR5691016_8422 SRR5691016_8483 SRR5691016_8515 SRR5691016_8585 SRR5691016_8623 SRR5691016_8689 SRR5691016_8690 SRR5691016_8715 SRR5691016_8720 SRR5691016_8865 SRR5691016_8985 SRR5691016_9021 SRR5691016_9023 SRR5691016_9049 SRR5691016_9119 SRR5691016_9124 SRR5691016_9209 SRR5691016_9211 SRR5691016_9222 SRR5691016_9346 SRR5691016_9351 SRR5691016_9372 SRR5691016_9374 SRR5691016_9391 SRR5691016_9395 SRR5691016_9414 SRR5691016_9416 SRR5691016_9419 SRR5691016_9421 SRR5691016_9518 SRR5691016_9519 SRR5691016_9524 SRR5691016_9532 SRR5691016_9533 SRR5691016_9536 SRR5691016_9691 SRR5691016_9692 SRR5691016_9706 SRR5691016_9742 SRR5691016_9745 SRR5691016_9748 SRR5691016_9752 SRR5691016_9816 SRR5691016_9821 SRR5691016_9866 SRR5691016_9905 SRR5691016_9933 SRR5691016_10052 SRR5691016_10053 SRR5691016_10094 SRR5691016_10123 SRR5691016_10125 SRR5691016_10276 SRR5691016_10280 SRR5691016_10464 SRR5691016_10481 SRR5691016_10601 SRR5691016_10603 SRR5691016_10604 SRR5691016_10795 SRR5691016_10811 SRR5691016_10870 SRR5691016_10872 SRR5691016_10887 SRR5691016_10889 SRR5691016_10929 SRR5691016_10932 SRR5691016_10976 SRR5691016_10978 SRR5691016_11047 SRR5691016_11078 SRR5691016_11079 SRR5691016_11171 SRR5691016_11173 SRR5691016_11244 SRR5691016_11245 SRR5691016_11312 SRR5691016_11316 SRR5691016_11416 SRR5691016_11443 SRR5691016_11445 SRR5691016_11480 SRR5691016_11483 SRR5691016_11632 SRR5691016_11658 SRR5691016_11659 SRR5691016_11677 SRR5691016_11688 SRR5691016_11691 SRR5691016_11809 SRR5691016_11831 SRR5691016_11889 SRR5691016_11950 SRR5691016_12069 SRR5691016_12070 SRR5691016_12206 SRR5691016_12252 SRR5691016_12396 SRR5691016_12490 SRR5691016_12495 SRR5691016_12591 SRR5691016_12592 SRR5691016_12619 SRR5691016_12670 SRR5691016_12708 SRR5691016_12713 SRR5691016_12803 SRR5691016_12804 SRR5691016_12865 SRR5691016_12872 SRR5691016_12911 SRR5691016_12924 SRR5691016_12943 SRR5691016_13050 SRR5691016_13051 SRR5691016_13074 SRR5691016_13079 SRR5691016_13081 SRR5691016_13082 SRR5691016_13085 SRR5691016_13152 SRR5691016_13220 SRR5691016_13234 SRR5691016_13265 SRR5691016_13267 SRR5691016_13269 SRR5691016_13346 SRR5691016_13372 SRR5691016_13373 SRR5691016_13381 SRR5691016_13497 SRR5691016_13498 SRR5691016_13544 SRR5691016_13546 SRR5691016_13588 SRR5691016_13633 SRR5691016_13634 SRR5691016_13651 SRR5691016_13654 SRR5691016_13671 SRR5691016_13674 SRR5691016_13730 SRR5691016_13758 SRR5691016_13759 SRR5691016_13911 SRR5691016_14029 SRR5691016_14109 SRR5691016_14113 SRR5691016_14116 SRR5691016_14251 SRR5691016_14252 SRR5691016_14282 SRR5691016_14343 SRR5691016_14493 SRR5691016_14495 SRR5691016_14497 SRR5691016_14499 SRR5691016_14589 SRR5691016_14590 SRR5691016_14591 SRR5691016_14861 SRR5691016_14907 SRR5691016_14939 SRR5691016_14941 SRR5691016_14965 SRR5691016_14969 SRR5691016_14990 SRR5691016_15003 SRR5691016_15016 SRR5691016_15073 SRR5691016_15184 SRR5691016_15190 SRR5691016_15239 SRR5691016_15398 SRR5691016_15402 SRR5691016_15423 SRR5691016_15461 SRR5691016_15709 SRR5691016_15712 SRR5691016_15770 SRR5691016_15795 SRR5691016_15797 SRR5691016_15812 SRR5691016_15875 SRR5691016_15889 SRR5691016_15914 SRR5691016_15953 SRR5691016_15966 SRR5691016_16151 SRR5691016_16173 SRR5691016_16285 SRR5691021_249 SRR5691021_251 SRR5691021_276 SRR5691021_277 SRR5691021_445 SRR5691021_698 SRR5691021_701 SRR5691021_870 SRR5691021_1038 SRR5691021_1039 SRR5691021_1044 SRR5691021_1047 SRR5691021_1507 SRR5691021_2115 SRR5691021_2117 SRR5691021_2364 SRR5691021_2414 SRR5691021_2585 SRR5691021_2587 SRR5691021_2943 SRR5691021_2944 SRR5691021_2947 SRR5691021_2956 SRR5691021_2957 SRR5691021_2960 SRR5691021_2961 SRR5691021_3275 SRR5691021_3276 SRR5691021_3286 SRR5691021_3287 SRR5691021_3371 SRR5691021_3535 SRR5691021_3835 SRR5691021_3910 SRR5691021_3911 SRR5691021_4750 SRR5691021_4826 SRR5691021_4921 SRR5691021_5402 SRR5691021_5499 SRR5691021_5500 SRR5691021_5504 SRR5691021_5508 SRR5691021_5510 SRR5691021_5512 SRR5691021_5514 SRR5691021_5647 SRR5691021_5748 SRR5691021_5749 SRR5691021_5849 SRR5691021_5850 SRR5691021_6039 SRR5691021_6041 SRR5691021_6141 SRR5691021_6143 SRR5691021_6258 SRR5691021_6301 SRR5691021_6358 SRR5691021_6359 SRR5691021_6361 SRR5691021_6440 SRR5691021_7075 SRR5691021_7076 SRR5691021_7196 SRR5691021_7918 SRR5691021_7966 SRR5691021_8016 SRR5691021_8020 SRR5691021_8066 SRR5691021_8070 SRR5691021_8414 SRR5691021_8555 SRR5691021_9034 SRR5691021_9037 SRR5691021_9038 SRR5691021_9186 SRR5691021_9187 SRR5691021_9189 SRR5691021_9191 SRR5691021_9277 SRR5691021_9344 SRR5691021_9592 SRR5691021_9599 SRR5691021_10066 SRR5691021_10446 SRR5691021_10538 SRR5691021_10540 SRR5691021_10597 SRR5691021_10598 SRR5691021_10789 SRR5691021_10793 SRR5691021_10806 SRR5691021_10808 SRR5691021_10967 SRR5691021_10969 SRR5691021_10970 SRR5691021_10973 SRR5691021_11077 SRR5691021_11080 SRR5691021_11230 SRR5691021_11332 SRR5691021_11604 SRR5691021_11778 SRR5691021_11779 SRR5691021_11952 SRR5691021_12146 SRR5691021_12149 SRR5691021_12195 SRR5691021_12199 SRR5691021_12206 SRR5691021_12296 SRR5691021_12334 SRR5691021_12500 SRR5691021_12502 SRR5691021_12504 SRR5691021_12562 SRR5691021_12565 SRR5691021_12804 SRR5691021_12915 SRR5691021_12967 SRR5691021_13149 SRR5691021_13201 SRR5691021_13243 SRR5691021_13448 SRR5691021_13525 SRR5691021_13527 SRR5691021_13658 SRR5691021_13996 SRR5691021_14182 SRR5691021_14536 SRR5691021_14537 SRR5691021_14830 SRR5691021_14928 SRR5691021_14969 SRR5691021_14970 SRR5691021_15222 SRR5691021_15403 SRR5691021_15405 SRR5691021_15584 SRR5691021_15586 SRR5691021_15674 SRR5691021_15878 SRR5691021_15939 SRR5691021_16217 SRR5691021_16229 SRR5691021_16421 SRR5691022_38 SRR5691022_306 SRR5691022_307 SRR5691022_409 SRR5691022_431 SRR5691022_447 SRR5691022_520 SRR5691022_689 SRR5691022_691 SRR5691022_927 SRR5691022_996 SRR5691022_997 SRR5691022_1227 SRR5691022_1315 SRR5691022_1433 SRR5691022_1487 SRR5691022_1672 SRR5691022_1797 SRR5691022_1798 SRR5691022_2087 SRR5691022_2091 SRR5691022_2297 SRR5691022_2671 SRR5691022_3158 SRR5691022_3584 SRR5691022_3588 SRR5691022_3730 SRR5691022_3731 SRR5691022_3732 SRR5691022_4378 SRR5691022_4380 SRR5691022_4413 SRR5691022_4513 SRR5691022_4514 SRR5691022_4714 SRR5691022_5061 SRR5691022_5063 SRR5691022_5315 SRR5691022_5383 SRR5691022_5384 SRR5691022_5486 SRR5691022_6596 SRR5691022_6603 SRR5691022_6740 SRR5691022_6741 SRR5691022_6978 SRR5691022_6979 SRR5691022_7031 SRR5691022_7247 SRR5691022_7253 SRR5691022_7415 SRR5691022_7791 SRR5691022_7792 SRR5691022_8132 SRR5691022_8368 SRR5691022_8385 SRR5691022_8386 SRR5691022_8387 SRR5691022_8671 SRR5691022_8673 SRR5691022_8775 SRR5691022_8778 SRR5691022_8779 SRR5691022_8803 SRR5691022_8804 SRR5691022_8835 SRR5691022_8877 SRR5691022_8879 SRR5691022_9050 SRR5691022_9052 SRR5691022_9545 SRR5691022_9551 SRR5691022_9552 SRR5691022_9553 SRR5691022_9618 SRR5691022_9897 SRR5691022_10027 SRR5691022_10196 SRR5691022_10199 SRR5691022_11228 SRR5691022_11476 SRR5691022_11477 SRR5691022_11497 SRR5691022_11498 SRR5691022_12206 SRR5691022_12614 SRR5691022_12627 SRR5691022_12637 SRR5691022_13206 SRR5691022_13261 SRR5691022_13262 SRR5691022_13472 SRR5691022_13623 SRR5691022_13653 SRR5691022_13828 SRR5691022_13829 SRR5691022_14307 SRR5691022_14310 SRR5691022_14447 SRR5691022_14660 SRR5691022_14661 SRR5691022_14662 SRR5691022_14727 SRR5691022_14728 SRR5691022_15133 SRR5691022_15134 SRR5691022_15373 SRR5691022_15522 SRR5691022_15630 SRR5691022_15799 SRR5691022_15945 SRR5691022_15947 SRR5691022_16156 SRR5691022_16404 SRR5691022_16510 SRR5691022_16573 SRR5691022_16574 SRR5691022_16664 SRR5691023_2586 SRR5691023_2587 SRR5691023_2791 SRR5691023_2792 SRR5691023_3376 SRR5691023_3593 SRR5691023_3847 SRR5691023_5512 SRR5691023_5514 SRR5691023_5633 SRR5691023_5653 SRR5691023_5906 SRR5691023_5911 SRR5691023_8022 SRR5691023_8756 SRR5691023_8759 SRR5691023_8760 SRR5691023_9578 SRR5691023_9786 SRR5691023_9913 SRR5691023_9994 SRR5691023_11363 SRR5691023_11364 SRR5691023_11366 SRR5691023_12649 SRR5691023_12651 SRR5691023_12745 SRR5691023_12746 SRR5691023_12777 SRR5691023_13191 SRR5691023_14801 SRR5691023_14802 SRR5691023_15964 SRR5691023_15968 SRR5691024_338 SRR5691024_683 SRR5691024_684 SRR5691024_738 SRR5691024_740 SRR5691024_952 SRR5691024_954 SRR5691024_1032 SRR5691024_1251 SRR5691024_1253 SRR5691024_1256 SRR5691024_1261 SRR5691024_1561 SRR5691024_1564 SRR5691024_1565 SRR5691024_1693 SRR5691024_2051 SRR5691024_2052 SRR5691024_2070 SRR5691024_2072 SRR5691024_2111 SRR5691024_2193 SRR5691024_2198 SRR5691024_2362 SRR5691024_2787 SRR5691024_2788 SRR5691024_2945 SRR5691024_3640 SRR5691024_3729 SRR5691024_3730 SRR5691024_3741 SRR5691024_3957 SRR5691024_3973 SRR5691024_3979 SRR5691024_4567 SRR5691024_4569 SRR5691024_4655 SRR5691024_4768 SRR5691024_5187 SRR5691024_5188 SRR5691024_5512 SRR5691024_5668 SRR5691024_5670 SRR5691024_5673 SRR5691024_5677 SRR5691024_6116 SRR5691024_6141 SRR5691024_6154 SRR5691024_6157 SRR5691024_6459 SRR5691024_6468 SRR5691024_6529 SRR5691024_6555 SRR5691024_6890 SRR5691024_6891 SRR5691024_6893 SRR5691024_7072 SRR5691024_7076 SRR5691024_7418 SRR5691024_7462 SRR5691024_7494 SRR5691024_7498 SRR5691024_7516 SRR5691024_7683 SRR5691024_7687 SRR5691024_7881 SRR5691024_7885 SRR5691024_7886 SRR5691024_8177 SRR5691024_8180 SRR5691024_8182 SRR5691024_8465 SRR5691024_8468 SRR5691024_8620 SRR5691024_8623 SRR5691024_8816 SRR5691024_8835 SRR5691024_8839 SRR5691024_8930 SRR5691024_9234 SRR5691024_9235 SRR5691024_9280 SRR5691024_9377 SRR5691024_10111 SRR5691024_10116 SRR5691024_10137 SRR5691024_10139 SRR5691024_10233 SRR5691024_10466 SRR5691024_10472 SRR5691024_10686 SRR5691024_10741 SRR5691024_10897 SRR5691024_11145 SRR5691024_11254 SRR5691024_11384 SRR5691024_11430 SRR5691024_11433 SRR5691024_11434 SRR5691024_11496 SRR5691024_11502 SRR5691024_12089 SRR5691024_12374 SRR5691024_12376 SRR5691024_12377 SRR5691024_12458 SRR5691024_12463 SRR5691024_12501 SRR5691024_12503 SRR5691024_12942 SRR5691024_13150 SRR5691024_13530 SRR5691024_13531 SRR5691024_13584 SRR5691024_13586 SRR5691024_13635 SRR5691024_13648 SRR5691024_13649 SRR5691024_13653 SRR5691024_13750 SRR5691024_14429 SRR5691024_14641 SRR5691024_14739 SRR5691024_14742 SRR5691024_14769 SRR5691024_14770 SRR5691024_14826 SRR5691024_14827 SRR5691024_14851 SRR5691024_14865 SRR5691024_14868 SRR5691024_15056 SRR5691024_15063 SRR5691024_15314 SRR5691024_15373 SRR5691024_15376 SRR5691024_15378 SRR5691024_15539 SRR5691024_15540 SRR5691024_15573 SRR5691024_15734 SRR5691024_15784 SRR5691024_16271 SRR5691025_27 SRR5691025_75 SRR5691025_77 SRR5691025_215 SRR5691025_217 SRR5691025_767 SRR5691025_1275 SRR5691025_2947 SRR5691025_2949 SRR5691025_2950 SRR5691025_3498 SRR5691025_3501 SRR5691025_4169 SRR5691025_4548 SRR5691025_8194 SRR5691025_8640 SRR5691025_8988 SRR5691025_9656 SRR5691025_9658 SRR5691025_9898 SRR5691025_9901 SRR5691025_9905 SRR5691025_15037 SRR5691025_15725 SRR5691025_15976 SRR5691025_15977 SRR5691025_16053 SRR5691025_16058 SRR5691025_16277 SRR5691025_16278 SRR5691025_16279 SRR5691026_527 SRR5691026_797 SRR5691026_1323 SRR5691026_1340 SRR5691026_1572 SRR5691026_1884 SRR5691026_1929 SRR5691026_2111 SRR5691026_2364 SRR5691026_2366 SRR5691026_2719 SRR5691026_3108 SRR5691026_3344 SRR5691026_3715 SRR5691026_4182 SRR5691026_4542 SRR5691026_5315 SRR5691026_5435 SRR5691026_5436 SRR5691026_6059 SRR5691026_6061 SRR5691026_6252 SRR5691026_6253 SRR5691026_6622 SRR5691026_6626 SRR5691026_7287 SRR5691026_7289 SRR5691026_7310 SRR5691026_7433 SRR5691026_7438 SRR5691026_7577 SRR5691026_7599 SRR5691026_7671 SRR5691026_8783 SRR5691026_9706 SRR5691026_10467 SRR5691026_10468 SRR5691026_11524 SRR5691026_11673 SRR5691026_11791 SRR5691026_13555 SRR5691026_14397 SRR5691026_14437 SRR5691026_14438 SRR5691026_15044 SRR5691026_15046 SRR5691026_15837 SRR5691026_15839 SRR5691026_15917 SRR5691026_16054 SRR5691026_16358 SRR5691026_16360 SRR5691026_16362 SRR5691026_16544 SRR5691027_1420 SRR5691027_3888 SRR5691027_3890 SRR5691027_4709 SRR5691027_4713 SRR5691027_4792 SRR5691027_5004 SRR5691027_5094 SRR5691027_6724 SRR5691027_6725 SRR5691027_7401 SRR5691027_7962 SRR5691027_7963 SRR5691027_8645 SRR5691027_8647 SRR5691027_9539 SRR5691027_9541 SRR5691027_10374 SRR5691027_12553 SRR5691027_12554 SRR5691027_14020 SRR5691027_16110 SRR5691028_51 SRR5691028_52 SRR5691028_54 SRR5691028_1089 SRR5691028_1090 SRR5691028_3163 SRR5691028_3165 SRR5691028_3554 SRR5691028_3556 SRR5691028_4209 SRR5691028_4210 SRR5691028_4367 SRR5691028_4607 SRR5691028_5367 SRR5691028_5706 SRR5691028_5708 SRR5691028_6341 SRR5691028_7501 SRR5691028_7551 SRR5691028_8347 SRR5691028_8350 SRR5691028_9363 SRR5691028_9365 SRR5691028_10123 SRR5691028_10491 SRR5691028_10550 SRR5691028_11074 SRR5691028_11354 SRR5691028_13618 SRR5691028_15103 SRR5691028_15872 SRR5691028_15873 SRR5691028_16320 SRR5691028_16472 SRR5691029_667 SRR5691029_861 SRR5691029_1122 SRR5691029_1255 SRR5691029_1484 SRR5691029_3022 SRR5691029_3521 SRR5691029_3784 SRR5691029_5595 SRR5691029_5597 SRR5691029_5625 SRR5691029_6023 SRR5691029_6033 SRR5691029_6399 SRR5691029_11440 SRR5691029_12209 SRR5691029_12210 SRR5691029_12213 SRR5691029_12366 SRR5691029_12911 SRR5691029_13012 SRR5691029_13013 SRR5691029_13014 SRR5691029_14011 SRR5691029_14012 SRR5691029_14030 SRR5691029_14896 SRR5691029_14899 SRR5691029_15033 SRR5691029_15182 SRR5691029_15239 SRR5691029_15305 SRR5691029_15384 SRR5691029_15858 SRR5691029_15859 SRR5691029_16146 SRR5691029_16312 SRR5690821_928 SRR5690821_932 SRR5690821_933 SRR5690821_934 SRR5690821_7664 SRR5690821_13301 SRR5690821_13305 SRR5690821_13308 SRR5690821_13963 SRR5690821_14106 SRR5690821_14107 SRR5690823_1924 SRR5690823_2624 SRR5690823_7403 SRR5690823_10416 SRR5690823_10775 SRR5690823_15157 SRR5690824_423 SRR5690824_424 SRR5690824_646 SRR5690824_650 SRR5690824_651 SRR5690824_973 SRR5690824_1782 SRR5690824_2652 SRR5690824_3904 SRR5690824_10607 SRR5690824_10608 SRR5690824_10976 SRR5690824_15321 SRR5690825_1796 SRR5690825_1797 SRR5690826_11662 SRR5690826_11664 SRR5690827_12794 SRR5690828_1384 SRR5690828_1385 SRR5690828_1386 SRR5690828_8938 SRR5690828_8939 SRR5690828_14398 SRR5690828_14399 SRR5690830_329 SRR5690830_2701 SRR5690830_2703 SRR5690830_3283 SRR5690830_4035 SRR5690830_4796 SRR5690830_8103 SRR5690830_9203 SRR5690830_9207 SRR5690830_11533 SRR5690831_4965 SRR5690831_5486 SRR5690831_7665 SRR5690831_8473 SRR5690831_14354 SRR5690832_3 SRR5690832_2534 SRR5690832_2535 SRR5690832_2540 SRR5690832_3558 SRR5690832_3672 SRR5690832_6450 SRR5690832_9314 SRR5690832_11775 SRR5690832_13199 SRR5690833_5757 SRR5690833_14800 SRR5690834_3641 SRR5690834_4118 SRR5690834_4402 SRR5690834_4408 SRR5690834_7877 SRR5690834_11125 SRR5690834_11139 SRR5690834_13562 SRR5690834_13568 SRR5690834_13936 SRR5690834_13939 SRR5690834_14553 SRR5690834_14947 SRR5690855_5107 SRR5690855_11471 SRR5690855_13987 SRR5690855_13993 SRR5690858_5181 SRR5690858_10551 SRR5690858_10938 SRR5690858_12702 SRR5690858_13167 SRR5690859_11961 SRR5690859_16126 SRR5690859_16133 SRR5690860_133 SRR5690860_137 SRR5690860_3685 SRR5690860_4301 SRR5690860_5607 SRR5690860_11706 SRR5690860_12933 SRR5690860_15745 SRR5690861_1546 SRR5690861_9627 SRR5690861_10406 SRR5690861_12080 SRR5690861_12448 SRR5690862_540 SRR5690862_4006 SRR5690862_5364 SRR5690862_9676 SRR5690862_10190 SRR5690862_10577 SRR5690862_10689 SRR5690862_10692 SRR5690862_13871 SRR5690862_14253 SRR5690862_14341 SRR5690863_8171 SRR5690866_9966 SRR5690873_1598 SRR5690873_2173 SRR5690873_9215 SRR5690873_9463 SRR5690873_9467 SRR5690873_9716 SRR5690873_9776 SRR5690873_9867 SRR5690873_10456 SRR5690873_10661 SRR5690873_12537 SRR5690873_15215 SRR5690873_15221 SRR5690899_7369 SRR5690902_13093 SRR5690908_1679 SRR5690908_2941 SRR5690908_3579 SRR5690908_4849 SRR5690908_5028 SRR5690908_6080 SRR5690908_6268 SRR5690908_6386 SRR5690908_8496 SRR5690908_11596 SRR5690909_58 SRR5690909_712 SRR5690909_1844 SRR5690909_2918 SRR5690909_3317 SRR5690909_3559 SRR5690909_3644 SRR5690909_3769 SRR5690909_4873 SRR5690909_6937 SRR5690909_9175 SRR5690909_9582 SRR5690909_9689 SRR5690909_12878 SRR5690909_12890 SRR5690909_14196 SRR5690909_14239 SRR5690909_14968 SRR5690909_15037 SRR5690915_1450 SRR5690915_5893 SRR5690915_8114 SRR5690915_13754 SRR5690936_16366 SRR5690937_6925 SRR5690937_14279 SRR5690938_8936 SRR5690939_4198 SRR5690939_11209 SRR5690944_5318 SRR5690945_9993 SRR5690981_511 SRR5690981_512 SRR5690981_6817 SRR5690981_10871 SRR5690981_13227 SRR5690981_13228 SRR5690981_13229 SRR5690981_14560 SRR5690981_15477 SRR5690981_15478 SRR5690987_439 SRR5690987_4236 SRR5690988_5133 SRR5690988_5135 SRR5690988_5694 SRR5690988_11495 SRR5690989_2926 SRR5690989_2927 SRR5690989_4816 SRR5690989_5884 SRR5690989_11856 SRR5690989_12032 SRR5690989_16156 SRR5690990_267 SRR5690990_268 SRR5690990_631 SRR5690990_861 SRR5690990_862 SRR5690990_2046 SRR5690990_2047 SRR5690990_2066 SRR5690990_5924 SRR5690990_6646 SRR5690990_6818 SRR5690990_7109 SRR5690990_7157 SRR5690990_7158 SRR5690990_7159 SRR5690990_9328 SRR5690990_10474 SRR5690990_11262 SRR5690990_11653 SRR5690990_11654 SRR5690990_11683 SRR5690990_13114 SRR5690990_13115 SRR5690990_13239 SRR5690990_14906 SRR5690994_1682 SRR5691005_6782 SRR5691005_8490 SRR5691007_682 SRR5691007_795 SRR5691009_1247 SRR5691009_6319 SRR5691009_8766 SRR5691009_14032 SRR5691009_15745 SRR5691010_1901 SRR5691010_3560 SRR5691010_4335 SRR5691010_7283 SRR5691010_10200 SRR5691010_10432 SRR5691010_11005 SRR5691010_12905 SRR5691010_15909 SRR5691011_4151 SRR5691011_6617 SRR5691011_9003 SRR5691011_9830 SRR5691011_13036 SRR5691011_15553 SRR5691012_2007 SRR5691012_5575 SRR5691013_13196 SRR5691014_12046 SRR5691016_124 SRR5691016_6463 SRR5691016_6949 SRR5691016_6952 SRR5691016_10031 SRR5691016_10376 SRR5691016_10796 SRR5691016_15932 SRR5691016_15935 SRR5691016_16071 SRR5691021_2729 SRR5691021_2732 SRR5691022_4295 SRR5691022_14572 SRR5691022_14574 SRR5691026_988 SRR5691026_11038 SRR5691026_12203 SRR5691027_13043 SRR5691028_14513 SRR5690819_1370 SRR5690819_1371 SRR5690819_12546 SRR5690820_8919 SRR5690821_4993 SRR5690821_4997 SRR5690821_5067 SRR5690821_8145 SRR5690821_14668 SRR5690822_1899 SRR5690822_5903 SRR5690822_5904 SRR5690822_5905 SRR5690822_10274 SRR5690823_5320 SRR5690823_5780 SRR5690823_5782 SRR5690823_14068 SRR5690823_14070 SRR5690823_14270 SRR5690824_5553 SRR5690824_10075 SRR5690824_11526 SRR5690824_11851 SRR5690824_12024 SRR5690824_12025 SRR5690824_13587 SRR5690824_13705 SRR5690826_142 SRR5690826_8845 SRR5690826_12715 SRR5690826_12719 SRR5690826_15857 SRR5690827_9029 SRR5690827_11745 SRR5690828_1790 SRR5690828_1793 SRR5690830_1208 SRR5690830_2648 SRR5690830_3936 SRR5690830_3939 SRR5690830_5636 SRR5690830_6440 SRR5690830_6449 SRR5690830_6708 SRR5690830_7240 SRR5690830_7242 SRR5690830_11512 SRR5690830_14876 SRR5690830_14879 SRR5690830_14992 SRR5690830_14995 SRR5690831_12258 SRR5690831_12261 SRR5690832_590 SRR5690832_3372 SRR5690832_4116 SRR5690832_4367 SRR5690832_5068 SRR5690832_5093 SRR5690832_5436 SRR5690832_7322 SRR5690832_7324 SRR5690832_9897 SRR5690834_4854 SRR5690834_5105 SRR5690834_5108 SRR5690834_10968 SRR5690855_3893 SRR5690855_3897 SRR5690856_15053 SRR5690856_15057 SRR5690859_9096 SRR5690860_3279 SRR5690860_6524 SRR5690860_6530 SRR5690860_9878 SRR5690860_9881 SRR5690860_11816 SRR5690861_4393 SRR5690861_4394 SRR5690861_6252 SRR5690861_6256 SRR5690861_6259 SRR5690861_6373 SRR5690862_1713 SRR5690862_9785 SRR5690862_9786 SRR5690862_11456 SRR5690862_15259 SRR5690863_3473 SRR5690863_13669 SRR5690873_756 SRR5690873_2637 SRR5690873_2640 SRR5690873_10052 SRR5690873_10246 SRR5690873_11067 SRR5690873_12028 SRR5690897_7392 SRR5690899_37 SRR5690904_13423 SRR5690907_14412 SRR5690908_6298 SRR5690908_6574 SRR5690908_7443 SRR5690908_13226 SRR5690909_555 SRR5690909_723 SRR5690909_2558 SRR5690909_2780 SRR5690909_6018 SRR5690909_6372 SRR5690909_6525 SRR5690909_6654 SRR5690909_6836 SRR5690909_7681 SRR5690909_8073 SRR5690909_8444 SRR5690909_8578 SRR5690909_8749 SRR5690909_9496 SRR5690909_12103 SRR5690909_12260 SRR5690909_14630 SRR5690909_14954 SRR5690914_6834 SRR5690914_9990 SRR5690914_11446 SRR5690915_1379 SRR5690915_1648 SRR5690915_3002 SRR5690915_7330 SRR5690915_7662 SRR5690915_13731 SRR5690915_14203 SRR5690922_13105 SRR5690925_13235 SRR5690929_12509 SRR5690929_12510 SRR5690931_2436 SRR5690931_10053 SRR5690931_15556 SRR5690936_4178 SRR5690937_6394 SRR5690937_6546 SRR5690937_8509 SRR5690937_9920 SRR5690937_10932 SRR5690939_15508 SRR5690944_14813 SRR5690945_1432 SRR5690945_1434 SRR5690955_7230 SRR5690981_12351 SRR5690981_14821 SRR5690981_15323 SRR5690982_2368 SRR5690982_2370 SRR5690982_7961 SRR5690985_7411 SRR5690987_10227 SRR5690989_3110 SRR5690989_6111 SRR5690989_7165 SRR5690989_10778 SRR5690989_10779 SRR5690989_10780 SRR5690989_11664 SRR5690989_11698 SRR5690990_286 SRR5690990_751 SRR5690990_752 SRR5690990_5634 SRR5690990_5879 SRR5690990_7263 SRR5690990_7264 SRR5690990_9525 SRR5690990_11487 SRR5690990_11488 SRR5690990_12372 SRR5690990_12374 SRR5690990_12375 SRR5690990_13301 SRR5690990_13976 SRR5690990_14322 SRR5690994_2802 SRR5691006_3910 SRR5691006_6608 SRR5691006_8440 SRR5691006_13169 SRR5691007_345 SRR5691007_1699 SRR5691007_3317 SRR5691007_3541 SRR5691007_3760 SRR5691007_6243 SRR5691007_6245 SRR5691007_6434 SRR5691007_6709 SRR5691007_7695 SRR5691007_7882 SRR5691007_9020 SRR5691007_10937 SRR5691007_14130 SRR5691007_15251 SRR5691009_388 SRR5691009_598 SRR5691009_8648 SRR5691009_9258 SRR5691009_14851 SRR5691009_15442 SRR5691010_39 SRR5691010_3401 SRR5691010_3490 SRR5691010_4518 SRR5691010_7398 SRR5691010_7966 SRR5691010_11852 SRR5691011_3767 SRR5691011_3829 SRR5691011_5012 SRR5691011_5201 SRR5691011_5298 SRR5691011_9462 SRR5691012_390 SRR5691014_15702 SRR5691016_1402 SRR5691016_1404 SRR5691016_5525 SRR5691016_7142 SRR5691016_10350 SRR5691016_10876 SRR5691016_10878 SRR5691016_12013 SRR5691016_13781 SRR5691016_13783 SRR5691016_15611 SRR5691016_15748 SRR5691021_10443 SRR5691022_5942 SRR5691022_12182 SRR5691022_12183 SRR5691024_3587 SRR5691024_3588 SRR5691024_7997 SRR5691024_14719 SRR5691024_14720 SRR5691029_7119 SRR5691029_7985 SRR5690820_12003 SRR5690821_10962 SRR5690821_15789 SRR5690821_15790 SRR5690823_1072 SRR5690823_8958 SRR5690823_16179 SRR5690823_16180 SRR5690824_4036 SRR5690824_8380 SRR5690824_9013 SRR5690827_15539 SRR5690830_5047 SRR5690830_9031 SRR5690830_9291 SRR5690830_9747 SRR5690830_9752 SRR5690830_10163 SRR5690830_10164 SRR5690830_13059 SRR5690830_13061 SRR5690830_15761 SRR5690833_11738 SRR5690833_11745 SRR5690834_2249 SRR5690834_4879 SRR5690858_6792 SRR5690860_3515 SRR5690860_3522 SRR5690860_15268 SRR5690860_15273 SRR5690861_8026 SRR5690862_10778 SRR5690862_15151 SRR5690862_15164 SRR5690873_6158 SRR5690873_6159 SRR5690873_8646 SRR5690873_8853 SRR5690873_8855 SRR5690873_10660 SRR5690873_11562 SRR5690873_11567 SRR5690873_13970 SRR5690882_11601 SRR5690897_6193 SRR5690900_9317 SRR5690900_9321 SRR5690902_6464 SRR5690904_1778 SRR5690909_1839 SRR5690909_4342 SRR5690909_4723 SRR5690909_5453 SRR5690909_6268 SRR5690909_7524 SRR5690909_8228 SRR5690909_10895 SRR5690909_12218 SRR5690914_2151 SRR5690914_4452 SRR5690914_4761 SRR5690915_1539 SRR5690915_3583 SRR5690915_4950 SRR5690936_1132 SRR5690936_1133 SRR5690936_7784 SRR5690936_13518 SRR5690936_13520 SRR5690936_13524 SRR5690937_4648 SRR5690937_7694 SRR5690937_7767 SRR5690937_8218 SRR5690937_8747 SRR5690937_9267 SRR5690937_10087 SRR5690937_12624 SRR5690937_15527 SRR5690937_15799 SRR5690942_8169 SRR5690942_8170 SRR5690955_14103 SRR5690981_11053 SRR5690981_11266 SRR5690981_11267 SRR5690981_16103 SRR5690981_16104 SRR5690982_12592 SRR5690983_4250 SRR5690984_8318 SRR5690984_12340 SRR5690985_9652 SRR5690988_3021 SRR5690988_15152 SRR5690988_15153 SRR5690989_2236 SRR5690989_2240 SRR5690989_3614 SRR5690989_9628 SRR5690989_9629 SRR5690989_10237 SRR5690989_10240 SRR5690989_12073 SRR5690989_12180 SRR5690990_1990 SRR5690990_4187 SRR5690990_4490 SRR5690990_4491 SRR5690990_4673 SRR5690990_8476 SRR5690990_9370 SRR5690990_11841 SRR5690990_11871 SRR5690990_11872 SRR5690990_14041 SRR5690994_3294 SRR5691007_586 SRR5691007_15016 SRR5691009_3210 SRR5691009_7928 SRR5691009_12370 SRR5691009_16215 SRR5691010_2115 SRR5691010_7602 SRR5691010_8532 SRR5691011_5938 SRR5691011_5940 SRR5691011_8033 SRR5691011_10275 SRR5691011_12171 SRR5691013_6682 SRR5691013_15233 SRR5691014_1415 SRR5691014_2613 SRR5691014_4271 SRR5691014_8004 SRR5691015_15408 SRR5691016_4647 SRR5691016_4733 SRR5691016_10070 SRR5691016_10075 SRR5691016_11338 SRR5691016_12112 SRR5691016_12113 SRR5691016_16257 SRR5691016_16329 SRR5691021_1955 SRR5691021_3823 SRR5691021_3824 SRR5691022_9678 SRR5691022_9681 SRR5691025_3723 SRR5691026_11349 SRR5690820_15685 SRR5690822_12370 SRR5690823_1240 SRR5690823_1241 SRR5690824_3520 SRR5690824_10855 SRR5690824_12808 SRR5690824_14317 SRR5690825_13578 SRR5690827_11674 SRR5690830_4292 SRR5690830_7348 SRR5690830_7368 SRR5690830_12583 SRR5690830_14417 SRR5690830_14418 SRR5690834_1593 SRR5690834_6695 SRR5690834_7224 SRR5690855_843 SRR5690855_12024 SRR5690855_16621 SRR5690856_9706 SRR5690857_9057 SRR5690857_9062 SRR5690858_5469 SRR5690858_7208 SRR5690860_11318 SRR5690860_11322 SRR5690860_12634 SRR5690861_7884 SRR5690861_8087 SRR5690861_11108 SRR5690861_11825 SRR5690861_12312 SRR5690862_1772 SRR5690862_8291 SRR5690862_11663 SRR5690873_4809 SRR5690873_12179 SRR5690873_12192 SRR5690885_15971 SRR5690899_2806 SRR5690899_2814 SRR5690899_4279 SRR5690909_14 SRR5690909_644 SRR5690909_5279 SRR5690909_5884 SRR5690909_5885 SRR5690909_6143 SRR5690909_13480 SRR5690914_13930 SRR5690915_15053 SRR5690936_15071 SRR5690939_12083 SRR5690955_13009 SRR5690955_16316 SRR5690981_10953 SRR5690981_11558 SRR5690981_12022 SRR5690981_12023 SRR5690983_3387 SRR5690988_8778 SRR5690988_11330 SRR5690990_634 SRR5690990_636 SRR5690990_10918 SRR5690990_10919 SRR5691006_3368 SRR5691007_6406 SRR5691009_11301 SRR5691009_12349 SRR5691009_14690 SRR5691010_12269 SRR5691013_12472 SRR5691013_15534 SRR5691013_15536 SRR5691016_2516 SRR5691016_2526 SRR5691016_4798 SRR5691016_5855 SRR5691016_11179 SRR5691021_10974 SRR5691024_382 SRR5691024_7561 SRR5691024_7562 SRR5691025_6127 SRR5691029_11736 SRR5691029_11737 SRR5690819_7730 SRR5690820_11605 SRR5690820_11606 SRR5690820_11607 SRR5690823_4262 SRR5690823_10399 SRR5690823_10400 SRR5690824_2231 SRR5690824_2232 SRR5690824_2233 SRR5690826_10511 SRR5690826_10512 SRR5690828_2616 SRR5690830_146 SRR5690830_14703 SRR5690830_14705 SRR5690831_16145 SRR5690832_4 SRR5690832_7690 SRR5690858_1798 SRR5690861_3013 SRR5690861_3015 SRR5690862_425 SRR5690862_1983 SRR5690862_1986 SRR5690862_8407 SRR5690862_11356 SRR5690862_11359 SRR5690873_4518 SRR5690873_5635 SRR5690873_10968 SRR5690880_505 SRR5690883_12853 SRR5690897_11431 SRR5690899_678 SRR5690899_679 SRR5690899_682 SRR5690899_5218 SRR5690899_16229 SRR5690900_3122 SRR5690900_12166 SRR5690900_12168 SRR5690907_7177 SRR5690909_2579 SRR5690909_11327 SRR5690909_12285 SRR5690909_13425 SRR5690909_15741 SRR5690914_6892 SRR5690922_2080 SRR5690923_1344 SRR5690923_1347 SRR5690924_1680 SRR5690924_6545 SRR5690936_5469 SRR5690936_5475 SRR5690937_2911 SRR5690937_12376 SRR5690937_14132 SRR5690939_484 SRR5690939_487 SRR5690939_490 SRR5690939_492 SRR5690981_14770 SRR5690983_13492 SRR5690985_3944 SRR5690994_12751 SRR5690994_15000 SRR5691006_6011 SRR5691007_6996 SRR5691007_12856 SRR5691007_13959 SRR5691009_7730 SRR5691010_14725 SRR5691016_6800 SRR5691016_6803 SRR5691016_6804 SRR5691016_15668 SRR5691021_6324 SRR5691023_1852 SRR5691024_6792 SRR5691024_6794 SRR5691024_14580 SRR5691026_4425 SRR5691026_6133 SRR5691026_6135 SRR5691027_4060 SRR5690820_6209 SRR5690820_6212 SRR5690821_4690 SRR5690821_4692 SRR5690821_4693 SRR5690821_4694 SRR5690822_6073 SRR5690822_11684 SRR5690823_3424 SRR5690823_3425 SRR5690823_5629 SRR5690823_9647 SRR5690823_9648 SRR5690824_2693 SRR5690824_3157 SRR5690824_3193 SRR5690824_3194 SRR5690824_5672 SRR5690824_10733 SRR5690824_10735 SRR5690824_12953 SRR5690824_14363 SRR5690824_14364 SRR5690824_14365 SRR5690824_15876 SRR5690826_3428 SRR5690830_429 SRR5690830_5540 SRR5690830_7847 SRR5690830_15170 SRR5690831_15651 SRR5690861_883 SRR5690861_884 SRR5690861_889 SRR5690861_962 SRR5690861_966 SRR5690861_3782 SRR5690862_6322 SRR5690862_7480 SRR5690862_7723 SRR5690873_7828 SRR5690873_8718 SRR5690873_12674 SRR5690908_2106 SRR5690909_4039 SRR5690909_7985 SRR5690909_15694 SRR5690914_919 SRR5690981_3787 SRR5690981_10345 SRR5690981_10348 SRR5690990_632 SRR5690990_635 SRR5690990_3145 SRR5690990_3147 SRR5690990_8042 SRR5690990_8043 SRR5690990_8047 SRR5690990_9345 SRR5690990_9977 SRR5690990_9978 SRR5690990_10041 SRR5690990_11932 SRR5690990_11935 SRR5690990_12411 SRR5691006_3131 SRR5691007_12309 SRR5691016_13631 SRR5691016_13632 SRR5690823_8473 SRR5690824_14084 SRR5690826_7496 SRR5690830_1012 SRR5690830_1728 SRR5690830_11814 SRR5690832_455 SRR5690832_457 SRR5690832_15838 SRR5690834_4371 SRR5690834_14554 SRR5690855_5522 SRR5690855_5879 SRR5690858_12158 SRR5690858_12168 SRR5690861_5977 SRR5690862_3757 SRR5690873_8014 SRR5690873_12093 SRR5690903_2535 SRR5690904_9755 SRR5690906_3690 SRR5690908_12792 SRR5690908_13287 SRR5690908_15656 SRR5690909_1274 SRR5690909_5596 SRR5690909_5651 SRR5690909_9803 SRR5690909_14158 SRR5690914_13699 SRR5690915_11930 SRR5690921_4820 SRR5690937_7585 SRR5690937_10788 SRR5690937_11484 SRR5690981_99 SRR5690981_100 SRR5690981_6909 SRR5690981_9407 SRR5690981_9408 SRR5690981_15862 SRR5690989_14132 SRR5690989_14133 SRR5690990_54 SRR5690990_4448 SRR5690990_5679 SRR5690990_14744 SRR5690990_14745 SRR5691007_3591 SRR5691007_9199 SRR5691009_5735 SRR5691010_1589 SRR5691010_4515 SRR5691011_14512 SRR5691013_279 SRR5691014_8734 SRR5691016_6550 SRR5691016_6551 SRR5691016_14115 SRR5691025_2795 SRR5690821_7169 SRR5690821_7172 SRR5690821_7825 SRR5690821_7826 SRR5690823_5240 SRR5690823_5241 SRR5690823_12096 SRR5690823_12098 SRR5690824_6463 SRR5690824_11523 SRR5690826_5020 SRR5690830_3968 SRR5690830_4834 SRR5690832_7159 SRR5690834_1995 SRR5690834_2256 SRR5690834_10904 SRR5690861_5757 SRR5690861_5758 SRR5690861_11901 SRR5690861_11902 SRR5690861_13004 SRR5690861_13006 SRR5690861_13008 SRR5690862_10511 SRR5690862_10519 SRR5690908_1381 SRR5690908_8631 SRR5690909_13574 SRR5690909_15350 SRR5690937_1034 SRR5690937_1434 SRR5690937_4211 SRR5690937_6910 SRR5690937_8588 SRR5690937_8680 SRR5690937_9952 SRR5690937_15038 SRR5690955_10106 SRR5690981_2958 SRR5690981_2960 SRR5690981_13414 SRR5690981_14075 SRR5690981_14076 SRR5690981_15914 SRR5690981_15917 SRR5690981_16084 SRR5690989_5606 SRR5690990_7698 SRR5690990_7699 SRR5690990_7700 SRR5690990_13137 SRR5690990_13138 SRR5691007_7388 SRR5691007_15305 SRR5691009_9898 SRR5691011_14919 SRR5691016_3027 SRR5691016_9805 SRR5691016_14917 SRR5690821_9918 SRR5690821_9919 SRR5690821_9921 SRR5690823_11084 SRR5690824_10461 SRR5690824_10464 SRR5690824_14673 SRR5690824_14675 SRR5690824_16121 SRR5690826_6639 SRR5690826_6644 SRR5690826_9825 SRR5690826_9826 SRR5690826_9827 SRR5690830_5551 SRR5690832_15527 SRR5690855_5208 SRR5690855_5215 SRR5690858_3949 SRR5690861_6680 SRR5690861_6684 SRR5690861_11777 SRR5690861_12122 SRR5690863_12166 SRR5690863_12168 SRR5690863_14659 SRR5690863_14661 SRR5690873_468 SRR5690873_984 SRR5690873_988 SRR5690873_3947 SRR5690873_3960 SRR5690873_4981 SRR5690873_6033 SRR5690873_11316 SRR5690873_11317 SRR5690904_607 SRR5690904_4072 SRR5690904_14352 SRR5690907_631 SRR5690907_2434 SRR5690908_5907 SRR5690909_11144 SRR5690915_14228 SRR5690915_14230 SRR5690939_10830 SRR5690989_1481 SRR5690989_1482 SRR5690989_5747 SRR5690990_15512 SRR5690990_15514 SRR5690994_11879 SRR5691007_1114 SRR5691007_1116 SRR5691007_7292 SRR5691007_11313 SRR5691009_12101 SRR5691010_7255 SRR5691026_4147 SRR5690824_11194 SRR5690824_13823 SRR5690824_13824 SRR5690828_6067 SRR5690828_6069 SRR5690830_1197 SRR5690830_2000 SRR5690830_15038 SRR5690831_12983 SRR5690831_12986 SRR5690858_667 SRR5690858_673 SRR5690861_8678 SRR5690873_2706 SRR5690873_2708 SRR5690873_9045 SRR5690873_14301 SRR5690873_16243 SRR5690899_814 SRR5690909_3246 SRR5690909_9680 SRR5690909_13772 SRR5690914_9294 SRR5690914_15819 SRR5690915_2426 SRR5690915_6437 SRR5690922_7920 SRR5690937_4315 SRR5690937_6562 SRR5690937_13341 SRR5690939_14706 SRR5690981_3144 SRR5690983_2179 SRR5690984_11112 SRR5690987_6138 SRR5690987_6548 SRR5690988_2741 SRR5690989_3669 SRR5690989_5348 SRR5690989_5350 SRR5690990_5646 SRR5690990_5653 SRR5690990_5859 SRR5690990_5861 SRR5691011_2024 SRR5691011_3494 SRR5691011_3952 SRR5691015_11294 SRR5691016_6186 SRR5691016_6187 SRR5691016_6190 SRR5691016_6196 SRR5691016_8491 SRR5691016_8496 SRR5691016_9091 SRR5691021_2274 SRR5691021_15400 SRR5691025_12588 SRR5690820_12169 SRR5690820_12170 SRR5690823_15612 SRR5690830_1093 SRR5690830_1413 SRR5690830_1418 SRR5690830_1421 SRR5690830_13941 SRR5690830_14882 SRR5690830_15659 SRR5690832_11835 SRR5690834_3214 SRR5690834_4933 SRR5690834_16137 SRR5690834_16138 SRR5690860_3546 SRR5690861_7137 SRR5690861_8238 SRR5690861_13872 SRR5690861_13877 SRR5690862_3395 SRR5690862_3454 SRR5690862_3458 SRR5690862_3466 SRR5690862_7724 SRR5690862_7728 SRR5690873_8318 SRR5690908_1975 SRR5690908_13384 SRR5690908_13385 SRR5690908_15834 SRR5690909_307 SRR5690909_4464 SRR5690909_13279 SRR5690909_15258 SRR5690914_13917 SRR5690925_2241 SRR5690925_2244 SRR5690925_2245 SRR5690929_4487 SRR5690929_16184 SRR5690931_3518 SRR5690937_9218 SRR5690939_1358 SRR5690939_1359 SRR5690981_1472 SRR5690983_11591 SRR5690985_3471 SRR5690990_5421 SRR5690990_5422 SRR5691009_9583 SRR5691009_11960 SRR5691009_15526 SRR5691009_15528 SRR5691011_5054 SRR5691016_15419 SRR5690822_13246 SRR5690823_4444 SRR5690823_4445 SRR5690824_10611 SRR5690824_10612 SRR5690824_11304 SRR5690830_1170 SRR5690862_9224 SRR5690863_6465 SRR5690863_6469 SRR5690873_1856 SRR5690873_3590 SRR5690873_6391 SRR5690877_5919 SRR5690897_13913 SRR5690898_12487 SRR5690899_2581 SRR5690899_2587 SRR5690904_629 SRR5690909_15396 SRR5690914_1507 SRR5690914_14857 SRR5690914_15882 SRR5690915_1845 SRR5690915_6643 SRR5690925_1955 SRR5690925_3456 SRR5690925_3458 SRR5690931_106 SRR5690937_10481 SRR5690939_10106 SRR5690981_9268 SRR5690981_10297 SRR5690981_12075 SRR5690981_12078 SRR5690981_13929 SRR5690990_982 SRR5690990_3091 SRR5690990_13721 SRR5690994_5564 SRR5691005_9968 SRR5691007_10336 SRR5691009_1931 SRR5691009_3403 SRR5691009_9590 SRR5691010_1549 SRR5691010_4537 SRR5691010_8654 SRR5691010_15700 SRR5691016_1035 SRR5691016_6959 SRR5691016_12340 SRR5691016_12349 SRR5691023_16357 SRR5691025_5800 SRR5691026_16632 SRR5690821_6305 SRR5690821_6306 SRR5690821_13639 SRR5690821_13640 SRR5690823_6801 SRR5690823_12605 SRR5690824_4695 SRR5690824_8761 SRR5690826_2918 SRR5690826_2921 SRR5690826_6688 SRR5690826_6690 SRR5690827_5407 SRR5690831_15158 SRR5690832_4319 SRR5690860_702 SRR5690860_704 SRR5690861_12486 SRR5690862_943 SRR5690862_945 SRR5690862_2217 SRR5690862_2220 SRR5690862_2223 SRR5690862_4489 SRR5690862_4492 SRR5690862_7761 SRR5690873_4162 SRR5690873_4165 SRR5690873_4978 SRR5690873_4979 SRR5690873_4988 SRR5690908_1905 SRR5690908_5757 SRR5690909_6180 SRR5690909_8222 SRR5690909_8385 SRR5690909_8447 SRR5690909_14105 SRR5690909_15519 SRR5690914_2991 SRR5690915_9833 SRR5690920_8519 SRR5690920_8523 SRR5690981_5008 SRR5690981_5009 SRR5690981_5238 SRR5690981_10347 SRR5690990_630 SRR5690990_6222 SRR5690990_10085 SRR5691007_11672 SRR5691010_8396 SRR5691010_9229 SRR5691010_15672 SRR5691011_7302 SRR5690823_14161 SRR5690823_14163 SRR5690826_5425 SRR5690830_10115 SRR5690830_11117 SRR5690831_4337 SRR5690831_4339 SRR5690832_995 SRR5690832_996 SRR5690832_4091 SRR5690832_11139 SRR5690833_4142 SRR5690834_6413 SRR5690834_12888 SRR5690856_9337 SRR5690856_9338 SRR5690860_600 SRR5690861_11428 SRR5690861_15519 SRR5690861_15689 SRR5690861_15900 SRR5690861_15901 SRR5690873_941 SRR5690873_2918 SRR5690873_9128 SRR5690908_8254 SRR5690908_12091 SRR5690909_13194 SRR5690909_13548 SRR5690909_14839 SRR5690915_5334 SRR5690915_6884 SRR5690915_9895 SRR5690915_13270 SRR5690924_7492 SRR5690924_7493 SRR5690937_55 SRR5690937_11683 SRR5690937_12709 SRR5690981_475 SRR5690981_2925 SRR5690981_3440 SRR5690981_15481 SRR5690989_9087 SRR5690990_14082 SRR5690990_14083 SRR5691007_2663 SRR5691016_8927 SRR5691016_8932 SRR5691024_12923 SRR5690821_10760 SRR5690821_10805 SRR5690821_11318 SRR5690823_4966 SRR5690823_7899 SRR5690824_1089 SRR5690824_15089 SRR5690826_11928 SRR5690826_13133 SRR5690826_14874 SRR5690858_10709 SRR5690862_2595 SRR5690862_2601 SRR5690873_12272 SRR5690902_11599 SRR5690908_5830 SRR5690908_15782 SRR5690909_360 SRR5690909_370 SRR5690909_3332 SRR5690909_9941 SRR5690909_10394 SRR5690914_3970 SRR5690915_11252 SRR5690923_4831 SRR5690923_4833 SRR5690924_4667 SRR5690929_8557 SRR5690937_7374 SRR5690981_1233 SRR5690981_5945 SRR5690983_12645 SRR5690984_7450 SRR5690989_1949 SRR5690989_9553 SRR5690990_860 SRR5690990_878 SRR5690990_8107 SRR5690990_8827 SRR5690990_8829 SRR5690990_14160 SRR5691006_877 SRR5691007_2692 SRR5691009_12003 SRR5691010_14197 SRR5691022_64 SRR5690819_603 SRR5690822_8450 SRR5690822_8451 SRR5690824_549 SRR5690824_2685 SRR5690824_8016 SRR5690824_8018 SRR5690825_10238 SRR5690825_10239 SRR5690826_12093 SRR5690827_10702 SRR5690830_10255 SRR5690830_10262 SRR5690834_2629 SRR5690858_13694 SRR5690858_13705 SRR5690860_10371 SRR5690861_9246 SRR5690861_10886 SRR5690861_10888 SRR5690873_8714 SRR5690908_13705 SRR5690908_16060 SRR5690909_3086 SRR5690909_11628 SRR5690909_13153 SRR5690910_4683 SRR5690914_2849 SRR5690915_4307 SRR5690924_13686 SRR5690929_10826 SRR5690931_13756 SRR5690937_772 SRR5690983_12675 SRR5690989_1856 SRR5690989_1859 SRR5690989_5097 SRR5690990_12427 SRR5691007_5997 SRR5691007_5999 SRR5691007_6050 SRR5691007_7652 SRR5691012_10168 SRR5691014_14145 SRR5691016_2313 SRR5691016_2319 SRR5690820_1749 SRR5690823_3887 SRR5690823_3888 SRR5690826_14191 SRR5690830_4085 SRR5690858_830 SRR5690858_2421 SRR5690862_2298 SRR5690863_1710 SRR5690863_14670 SRR5690873_12623 SRR5690873_12626 SRR5690873_12627 SRR5690874_14240 SRR5690897_11660 SRR5690897_11667 SRR5690908_13768 SRR5690908_15320 SRR5690924_1956 SRR5690936_15630 SRR5690936_15631 SRR5690937_6519 SRR5690987_15666 SRR5690989_10712 SRR5690990_6650 SRR5691005_1715 SRR5691007_2018 SRR5691007_3414 SRR5691007_11432 SRR5691011_2420 SRR5691011_8427 SRR5691016_9474 SRR5691021_2416 SRR5691021_2417 SRR5691021_2731 SRR5691022_2849 SRR5691022_8866 SRR5691023_3926 SRR5691024_5948 SRR5691024_5951 SRR5691024_8337 SRR5691024_8976 SRR5691024_8978 SRR5691026_6523 SRR5691026_7841 SRR5691026_7842 SRR5690823_9954 SRR5690823_9955 SRR5690823_11981 SRR5690824_2849 SRR5690824_11624 SRR5690824_12580 SRR5690826_3319 SRR5690826_3320 SRR5690830_13363 SRR5690834_2638 SRR5690834_2643 SRR5690834_6327 SRR5690861_14685 SRR5690861_14689 SRR5690861_14690 SRR5690862_618 SRR5690873_3490 SRR5690873_13311 SRR5690873_13313 SRR5690908_8567 SRR5690909_1838 SRR5690909_5681 SRR5690909_5780 SRR5690909_15557 SRR5690914_12911 SRR5690914_13244 SRR5690915_1902 SRR5690915_2151 SRR5690915_11005 SRR5690915_12217 SRR5690915_15018 SRR5690937_24 SRR5690937_6332 SRR5690981_1039 SRR5690981_1357 SRR5690983_6175 SRR5690988_5179 SRR5690989_6596 SRR5690990_16112 SRR5691006_8808 SRR5691007_4986 SRR5691016_11733 SRR5691025_7994 SRR5690819_11194 SRR5690821_8634 SRR5690823_9397 SRR5690823_9399 SRR5690823_10597 SRR5690823_10600 SRR5690823_10602 SRR5690833_11958 SRR5690858_11398 SRR5690860_9071 SRR5690861_6368 SRR5690862_15159 SRR5690873_1055 SRR5690873_6334 SRR5690873_6338 SRR5690899_16135 SRR5690908_10209 SRR5690908_11904 SRR5690909_10333 SRR5690915_11315 SRR5690925_10274 SRR5690937_12871 SRR5690944_3806 SRR5690981_3278 SRR5690981_3279 SRR5690981_6351 SRR5690981_9602 SRR5690984_770 SRR5690984_2666 SRR5690988_6859 SRR5690988_15591 SRR5690990_1723 SRR5690990_4825 SRR5691006_15826 SRR5691007_14045 SRR5691010_14075 SRR5691010_14994 SRR5691011_1534 SRR5691016_4954 SRR5691016_4962 SRR5691016_5798 SRR5690821_2051 SRR5690822_1806 SRR5690822_1807 SRR5690830_183 SRR5690830_186 SRR5690830_4600 SRR5690830_4601 SRR5690830_6343 SRR5690830_6344 SRR5690832_1566 SRR5690832_1569 SRR5690832_13643 SRR5690832_13647 SRR5690861_9091 SRR5690861_16094 SRR5690861_16098 SRR5690908_1826 SRR5690908_13503 SRR5690909_4868 SRR5690914_15478 SRR5690925_584 SRR5690981_10498 SRR5690981_10500 SRR5690981_10506 SRR5690981_11467 SRR5690989_5080 SRR5690989_7704 SRR5690989_13056 SRR5690989_13057 SRR5690990_2093 SRR5690990_2094 SRR5690990_3324 SRR5691010_2879 SRR5691010_5243 SRR5691011_167 SRR5691011_176 SRR5691011_4498 SRR5691011_5924 SRR5691029_14028 SRR5690828_6386 SRR5690830_3564 SRR5690831_10196 SRR5690832_5723 SRR5690833_14184 SRR5690834_553 SRR5690856_13703 SRR5690858_13303 SRR5690859_5169 SRR5690859_7254 SRR5690860_6017 SRR5690861_4922 SRR5690861_11106 SRR5690861_14842 SRR5690862_4412 SRR5690862_7203 SRR5690862_8378 SRR5690863_466 SRR5690863_7499 SRR5690868_5399 SRR5690873_7001 SRR5690937_981 SRR5690939_10474 SRR5690943_16146 SRR5690945_15262 SRR5690981_3453 SRR5690981_9305 SRR5690981_10108 SRR5690981_15959 SRR5690990_365 SRR5690990_9436 SRR5690990_13597 SRR5691016_1684 SRR5691016_2569 SRR5691016_14847 SRR5691021_10607 SRR5691021_12197 SRR5691021_12721 SRR5690821_13889 SRR5690822_592 SRR5690822_596 SRR5690822_598 SRR5690822_600 SRR5690823_3206 SRR5690824_4266 SRR5690824_7934 SRR5690824_7937 SRR5690824_7938 SRR5690832_3232 SRR5690834_7742 SRR5690855_7747 SRR5690860_6480 SRR5690873_10266 SRR5690900_10564 SRR5690900_10568 SRR5690906_2141 SRR5690907_9150 SRR5690908_3494 SRR5690908_15041 SRR5690909_15152 SRR5690909_16008 SRR5690915_10160 SRR5690915_15388 SRR5690922_2237 SRR5690937_15403 SRR5690981_1780 SRR5690988_3976 SRR5690990_1984 SRR5690990_1988 SRR5690990_11142 SRR5691006_8116 SRR5691007_6051 SRR5691009_408 SRR5691016_458 SRR5691021_14833 SRR5690823_5224 SRR5690823_5225 SRR5690827_6677 SRR5690828_13524 SRR5690828_13525 SRR5690830_5768 SRR5690830_13115 SRR5690830_13117 SRR5690831_2920 SRR5690834_6574 SRR5690858_2661 SRR5690862_8185 SRR5690873_7307 SRR5690899_2958 SRR5690908_8 SRR5690908_10080 SRR5690908_11122 SRR5690908_15319 SRR5690909_8923 SRR5690909_10580 SRR5690909_14130 SRR5690914_15199 SRR5690915_4240 SRR5690915_15029 SRR5690921_326 SRR5690937_14481 SRR5690981_629 SRR5690983_6394 SRR5690989_10217 SRR5690989_10218 SRR5690990_16016 SRR5691007_5714 SRR5691010_9117 SRR5691011_3390 SRR5691021_8872 SRR5691022_4373 SRR5690820_492 SRR5690821_7254 SRR5690821_7257 SRR5690823_1999 SRR5690823_2000 SRR5690824_4769 SRR5690828_13531 SRR5690830_14910 SRR5690832_7186 SRR5690834_7698 SRR5690858_4190 SRR5690858_4191 SRR5690858_4193 SRR5690861_13438 SRR5690861_13439 SRR5690861_13441 SRR5690897_663 SRR5690908_4146 SRR5690908_9081 SRR5690909_11562 SRR5690915_5464 SRR5690924_5745 SRR5690937_7773 SRR5690981_4435 SRR5690989_6392 SRR5690989_6395 SRR5690989_11376 SRR5691006_13391 SRR5691007_11680 SRR5691009_14441 SRR5691011_9924 SRR5691011_11717 SRR5691016_12763 SRR5690855_15874 SRR5690858_7254 SRR5690858_7258 SRR5690858_7262 SRR5690858_7264 SRR5690873_3088 SRR5690873_7233 SRR5690873_12742 SRR5690881_7304 SRR5690902_8006 SRR5690904_114 SRR5690909_4248 SRR5690909_5366 SRR5690909_7366 SRR5690909_9040 SRR5690925_15793 SRR5690929_3503 SRR5690981_273 SRR5690985_6449 SRR5690985_10590 SRR5690985_11969 SRR5690988_11033 SRR5690990_7890 SRR5690990_15920 SRR5690990_15922 SRR5690990_15923 SRR5691007_12347 SRR5691007_15574 SRR5691009_3045 SRR5691009_10970 SRR5691016_3811 SRR5691023_10329 SRR5690824_315 SRR5690830_3012 SRR5690830_3017 SRR5690830_8995 SRR5690830_9187 SRR5690830_9194 SRR5690830_14727 SRR5690830_14733 SRR5690830_15373 SRR5690830_15375 SRR5690834_523 SRR5690861_11423 SRR5690903_11928 SRR5690909_338 SRR5690909_341 SRR5690909_6987 SRR5690909_9784 SRR5690914_6274 SRR5690987_14254 SRR5690989_12187 SRR5690989_12188 SRR5690989_12855 SRR5690990_10987 SRR5691007_5490 SRR5691009_1988 SRR5691009_2443 SRR5691009_4928 SRR5691009_6163 SRR5691011_6588 SRR5691016_4654 SRR5691016_14011 SRR5690821_13674 SRR5690823_3431 SRR5690823_5152 SRR5690823_13239 SRR5690824_4342 SRR5690824_4343 SRR5690824_14074 SRR5690830_443 SRR5690830_444 SRR5690830_446 SRR5690830_447 SRR5690830_2542 SRR5690830_10823 SRR5690832_16041 SRR5690832_16046 SRR5690861_904 SRR5690861_907 SRR5690873_4076 SRR5690873_4079 SRR5690873_6709 SRR5690873_6712 SRR5690909_13102 SRR5690989_7029 SRR5690990_4072 SRR5690990_9386 SRR5690990_11074 SRR5690990_11075 SRR5690990_15461 SRR5690990_15859 SRR5691016_5224 SRR5690822_14424 SRR5690822_14425 SRR5690824_13176 SRR5690825_2446 SRR5690826_15944 SRR5690830_8881 SRR5690830_15957 SRR5690834_11441 SRR5690855_10645 SRR5690858_13168 SRR5690860_8742 SRR5690862_4371 SRR5690873_653 SRR5690873_11000 SRR5690873_12021 SRR5690899_4327 SRR5690899_4333 SRR5690906_10632 SRR5690908_10576 SRR5690909_12993 SRR5690909_13881 SRR5690937_5173 SRR5690981_2544 SRR5690981_2546 SRR5690981_2547 SRR5690985_14914 SRR5691009_14719 SRR5691022_3919 SRR5691026_1887 SRR5690819_5386 SRR5690821_6065 SRR5690830_6493 SRR5690831_4577 SRR5690831_4578 SRR5690859_2046 SRR5690860_7894 SRR5690860_15128 SRR5690861_3635 SRR5690863_8949 SRR5690863_8951 SRR5690863_8956 SRR5690908_5880 SRR5690908_15568 SRR5690937_1677 SRR5690939_4072 SRR5690939_4074 SRR5690939_9790 SRR5690981_8570 SRR5690987_15206 SRR5690989_6724 SRR5690989_6727 SRR5690989_11265 SRR5691007_9377 SRR5691007_14752 SRR5691016_16189 SRR5691021_15464 SRR5690819_9220 SRR5690827_10812 SRR5690830_3477 SRR5690832_12252 SRR5690855_12797 SRR5690855_12805 SRR5690858_16362 SRR5690873_1162 SRR5690873_7042 SRR5690873_7043 SRR5690873_11257 SRR5690873_11738 SRR5690902_1085 SRR5690904_15645 SRR5690909_1594 SRR5690990_14315 SRR5690990_14316 SRR5690990_14318 SRR5690994_15777 SRR5691007_11853 SRR5691016_1562 SRR5691016_5627 SRR5691016_12751 SRR5691022_5335 SRR5691022_5336 SRR5691022_5342 SRR5691024_13845 SRR5690824_1825 SRR5690824_7031 SRR5690824_11938 SRR5690826_484 SRR5690826_2177 SRR5690826_2180 SRR5690830_11661 SRR5690830_11664 SRR5690831_14067 SRR5690832_14550 SRR5690832_14554 SRR5690873_4106 SRR5690873_4108 SRR5690908_1549 SRR5690909_2843 SRR5690909_7745 SRR5690909_8070 SRR5690909_13049 SRR5691006_1151 SRR5691007_7151 SRR5691007_9855 SRR5691009_3368 SRR5691009_14880 SRR5691009_15729 SRR5691010_6421 SRR5691011_5213 SRR5691016_10865 SRR5690824_15420 SRR5690826_4314 SRR5690830_5202 SRR5690830_9895 SRR5690830_13644 SRR5690830_15485 SRR5690834_7053 SRR5690834_7054 SRR5690834_7056 SRR5690861_1661 SRR5690861_1667 SRR5690861_12865 SRR5690861_14410 SRR5690861_15026 SRR5690861_15031 SRR5690873_8052 SRR5690937_3976 SRR5690937_11762 SRR5690937_12349 SRR5690981_504 SRR5690981_505 SRR5690981_8404 SRR5690982_14087 SRR5690982_14088 SRR5690990_7629 SRR5691007_14412 SRR5691011_3787 SRR5690823_2119 SRR5690823_7379 SRR5690824_8894 SRR5690830_14254 SRR5690832_13607 SRR5690832_13636 SRR5690832_13814 SRR5690860_568 SRR5690860_6768 SRR5690861_5856 SRR5690861_9288 SRR5690862_12000 SRR5690873_5143 SRR5690873_8439 SRR5690873_8753 SRR5690873_9289 SRR5690873_13529 SRR5690873_14655 SRR5690899_537 SRR5690899_985 SRR5690939_348 SRR5690944_10661 SRR5690990_6987 SRR5690990_11388 SRR5690990_14278 SRR5691014_16143 SRR5690821_7630 SRR5690822_4466 SRR5690822_4468 SRR5690823_11471 SRR5690823_14476 SRR5690828_9958 SRR5690828_10205 SRR5690830_6775 SRR5690830_6778 SRR5690831_16207 SRR5690831_16211 SRR5690897_13178 SRR5690909_10089 SRR5690914_5749 SRR5690915_8831 SRR5690937_13421 SRR5690939_14241 SRR5690981_2299 SRR5690983_4415 SRR5690990_10860 SRR5691007_8502 SRR5691010_5369 SRR5691010_10415 SRR5691024_14623 SRR5691027_12816 SRR5690821_1902 SRR5690821_1904 SRR5690821_1905 SRR5690821_10987 SRR5690821_10989 SRR5690823_4761 SRR5690823_4762 SRR5690831_4327 SRR5690831_4328 SRR5690858_6285 SRR5690858_6289 SRR5690858_6295 SRR5690858_8348 SRR5690858_8350 SRR5690873_13367 SRR5690873_13370 SRR5690908_11322 SRR5690908_11414 SRR5690924_12718 SRR5690924_12719 SRR5690937_1676 SRR5691006_4940 SRR5691009_5157 SRR5691011_5552 SRR5691011_14059 SRR5690821_11193 SRR5690830_6080 SRR5690831_8379 SRR5690832_9637 SRR5690858_14574 SRR5690902_11397 SRR5690909_14824 SRR5690909_14924 SRR5690915_9841 SRR5690922_7976 SRR5690937_9977 SRR5690981_10608 SRR5690981_10611 SRR5690981_10613 SRR5690988_12210 SRR5690988_12213 SRR5690989_3003 SRR5690989_3004 SRR5690989_3006 SRR5690989_13794 SRR5690989_13795 SRR5690990_10416 SRR5691009_14983 SRR5691025_9161 SRR5690822_1508 SRR5690826_1285 SRR5690826_1286 SRR5690830_2376 SRR5690830_2377 SRR5690832_9217 SRR5690832_9219 SRR5690861_14126 SRR5690862_5358 SRR5690906_5273 SRR5690914_11978 SRR5690920_7060 SRR5690937_8410 SRR5690988_10511 SRR5690989_7617 SRR5690989_7618 SRR5690990_12335 SRR5690990_14932 SRR5691007_11417 SRR5691009_15630 SRR5691016_2397 SRR5691016_2443 SRR5691016_2444 SRR5691016_2446 SRR5690830_2616 SRR5690830_2622 SRR5690834_5046 SRR5690834_5050 SRR5690860_7324 SRR5690862_1300 SRR5690862_1305 SRR5690862_4424 SRR5690862_4429 SRR5690862_9333 SRR5690862_9337 SRR5690862_9339 SRR5690862_12983 SRR5690862_12986 SRR5690873_3076 SRR5690873_3080 SRR5690873_3081 SRR5690873_14890 SRR5690908_11603 SRR5690920_8967 SRR5690920_8969 SRR5690937_8297 SRR5691009_8134 SRR5691010_8181 SRR5690821_1472 SRR5690823_2831 SRR5690823_4300 SRR5690823_7106 SRR5690823_11385 SRR5690824_9376 SRR5690824_10656 SRR5690824_11932 SRR5690825_10913 SRR5690828_1638 SRR5690828_4922 SRR5690828_9931 SRR5690861_13849 SRR5690908_2717 SRR5690908_2883 SRR5690909_11373 SRR5690924_9150 SRR5690982_10968 SRR5690985_11275 SRR5690990_9417 SRR5690990_14228 SRR5690994_7902 SRR5691021_14831 SRR5690830_5520 SRR5690830_15237 SRR5690830_15998 SRR5690830_16063 SRR5690832_5320 SRR5690832_13094 SRR5690834_1029 SRR5690860_13597 SRR5690862_13330 SRR5690862_13335 SRR5690873_7932 SRR5690873_15847 SRR5690909_16087 SRR5690981_5075 SRR5690981_5076 SRR5690983_14815 SRR5690990_10148 SRR5690990_10151 SRR5691016_10862 SRR5691016_10863 SRR5691016_10864 SRR5691022_16124 SRR5691022_16125 SRR5690822_5614 SRR5690823_6324 SRR5690832_11596 SRR5690832_11601 SRR5690832_11602 SRR5690834_3137 SRR5690834_11291 SRR5690908_6571 SRR5690908_15899 SRR5690909_8638 SRR5690909_9566 SRR5690909_10849 SRR5690909_14380 SRR5690915_15874 SRR5690937_7325 SRR5690981_8249 SRR5690990_10656 SRR5691009_6644 SRR5691009_13619 SRR5691010_13541 SRR5691010_14193 SRR5691011_8195 SRR5690830_12610 SRR5690858_12400 SRR5690858_14748 SRR5690858_14755 SRR5690861_831 SRR5690862_2869 SRR5690862_2871 SRR5690908_9155 SRR5690909_7474 SRR5690909_7480 SRR5690990_11018 SRR5691009_181 SRR5691011_9465 SRR5691011_15098 SRR5691022_9453 SRR5691024_10229 SRR5691024_10231 SRR5691024_10744 SRR5691029_11860 SRR5691029_11862 SRR5691029_11863 SRR5690824_10999 SRR5690824_11001 SRR5690830_11515 SRR5690830_15248 SRR5690834_1465 SRR5690834_1471 SRR5690834_13559 SRR5690861_7697 SRR5690861_9518 SRR5690861_9519 SRR5690908_6976 SRR5690908_13292 SRR5690909_2671 SRR5690909_5909 SRR5690909_14757 SRR5690983_13555 SRR5690990_10066 SRR5690990_13791 SRR5691007_12055 SRR5691010_3395 SRR5691010_6226 SRR5690822_353 SRR5690823_9979 SRR5690823_11561 SRR5690824_761 SRR5690824_1197 SRR5690830_14159 SRR5690831_1598 SRR5690858_3746 SRR5690859_4962 SRR5690859_11955 SRR5690860_10107 SRR5690909_11474 SRR5690988_7428 SRR5690989_5692 SRR5690990_13633 SRR5691016_14991 SRR5691024_7466 SRR5691025_9101 SRR5691029_14029 SRR5690824_1350 SRR5690830_10075 SRR5690832_7016 SRR5690858_1097 SRR5690858_12727 SRR5690862_15184 SRR5690873_12591 SRR5690900_5478 SRR5690900_8102 SRR5690908_7346 SRR5690909_7005 SRR5690936_9745 SRR5690944_14908 SRR5690981_453 SRR5690981_2165 SRR5690990_5375 SRR5690990_14538 SRR5691011_7425 SRR5691011_7485 SRR5690830_13171 SRR5690873_15113 SRR5690909_704 SRR5690909_9510 SRR5690915_2939 SRR5690937_7358 SRR5690955_11938 SRR5690981_4658 SRR5690982_8771 SRR5690983_15502 SRR5690989_12023 SRR5690989_12026 SRR5690990_14142 SRR5690990_14518 SRR5690990_14520 SRR5691006_9357 SRR5691011_11075 SRR5691016_6537 SRR5691016_6538 SRR5690859_2667 SRR5690860_14609 SRR5690860_14611 SRR5690860_14613 SRR5690861_11352 SRR5690873_7231 SRR5690923_6921 SRR5690923_6924 SRR5690937_1072 SRR5690937_11942 SRR5690990_5079 SRR5690990_7315 SRR5691010_2613 SRR5691016_8431 SRR5691023_1958 SRR5691023_1959 SRR5691024_6189 SRR5691029_14009 SRR5690821_1247 SRR5690830_14754 SRR5690861_8750 SRR5690861_16151 SRR5690862_16248 SRR5690903_14226 SRR5690915_940 SRR5690937_11741 SRR5690937_13588 SRR5690981_2927 SRR5690981_13678 SRR5690990_10305 SRR5690990_11224 SRR5690990_12105 SRR5690990_12110 SRR5691007_9653 SRR5691007_10752 SRR5691009_15976 SRR5690825_14192 SRR5690830_15827 SRR5690860_15593 SRR5690862_1938 SRR5690862_15294 SRR5690937_10329 SRR5690985_354 SRR5690990_10925 SRR5690990_10927 SRR5691007_12215 SRR5691009_1483 SRR5691011_8721 SRR5691014_6773 SRR5691016_13060 SRR5691021_3469 SRR5691021_8279 SRR5691021_8284 SRR5691022_10232 SRR5690819_3226 SRR5690823_6246 SRR5690826_15393 SRR5690826_15395 SRR5690830_14434 SRR5690832_4574 SRR5690834_13879 SRR5690903_4204 SRR5690904_2336 SRR5690908_14259 SRR5690923_5513 SRR5690942_14592 SRR5690984_13049 SRR5690984_13050 SRR5691011_5391 SRR5691012_6778 SRR5691016_4938 SRR5690830_10629 SRR5690832_2892 SRR5690857_16297 SRR5690909_8080 SRR5690909_10910 SRR5690915_3380 SRR5690915_4809 SRR5690984_198 SRR5690990_5249 SRR5690990_13857 SRR5690990_13860 SRR5690990_13862 SRR5691009_9364 SRR5691016_5789 SRR5691016_13948 SRR5691016_13949 SRR5691016_13952 SRR5690823_8963 SRR5690826_15964 SRR5690830_6927 SRR5690855_9332 SRR5690855_9337 SRR5690858_1349 SRR5690873_16118 SRR5690873_16121 SRR5690908_7252 SRR5690909_5057 SRR5690909_13289 SRR5690929_5858 SRR5690937_1961 SRR5690937_7510 SRR5690981_6910 SRR5691007_474 SRR5691007_13755 SRR5690821_5651 SRR5690830_4914 SRR5690861_796 SRR5690861_797 SRR5690873_15564 SRR5690873_15566 SRR5690908_11865 SRR5690909_4965 SRR5690914_3794 SRR5690937_4370 SRR5690981_422 SRR5690990_9508 SRR5690990_9511 SRR5691009_12797 SRR5691029_11661 SRR5691029_11662 SRR5691029_11665 SRR5690824_14722 SRR5690825_10006 SRR5690832_2343 SRR5690832_2346 SRR5690834_8155 SRR5690861_5300 SRR5690861_5911 SRR5690862_694 SRR5690873_15409 SRR5690880_13541 SRR5690909_2329 SRR5690937_1691 SRR5690990_330 SRR5690990_3109 SRR5691016_5321 SRR5691016_8441 SRR5691016_8444 SRR5690821_10382 SRR5690823_15049 SRR5690823_15050 SRR5690824_15413 SRR5690862_1342 SRR5690908_1456 SRR5690908_8430 SRR5690909_6992 SRR5690909_8226 SRR5690909_8493 SRR5690985_15604 SRR5690988_3243 SRR5691009_12594 SRR5691009_15809 SRR5691012_11193 SRR5691014_8347 SRR5690823_14784 SRR5690823_14785 SRR5690826_12944 SRR5690826_12946 SRR5690830_9163 SRR5690831_5396 SRR5690832_2645 SRR5690861_8391 SRR5690909_5482 SRR5690922_2489 SRR5691007_2891 SRR5691007_12649 SRR5691010_8605 SRR5691011_3510 SRR5691011_10021 SRR5691011_10495 SRR5690832_13802 SRR5690899_11409 SRR5690899_11419 SRR5690990_181 SRR5690990_183 SRR5690990_8811 SRR5691006_6534 SRR5691006_14094 SRR5691007_6070 SRR5691010_1862 SRR5691011_1892 SRR5691016_8440 SRR5691016_9881 SRR5691016_9884 SRR5691016_14049 SRR5691016_14054 SRR5690834_6889 SRR5690834_6892 SRR5690858_11505 SRR5690858_11510 SRR5690858_11517 SRR5690861_302 SRR5690862_6734 SRR5690873_523 SRR5690873_526 SRR5690936_3172 SRR5690936_3180 SRR5690990_7964 SRR5690990_7966 SRR5691009_13292 SRR5691011_6045 SRR5691025_3500 SRR5690823_477 SRR5690824_11113 SRR5690824_11115 SRR5690825_7806 SRR5690830_4970 SRR5690832_10270 SRR5690860_906 SRR5690860_907 SRR5690860_2143 SRR5690908_10838 SRR5690915_3917 SRR5690915_9598 SRR5690988_12397 SRR5690989_13906 SRR5691007_15900 SRR5690823_14216 SRR5690824_14813 SRR5690824_14814 SRR5690861_3468 SRR5690864_3371 SRR5690864_3373 SRR5690873_11742 SRR5690873_11743 SRR5690908_10515 SRR5690908_15081 SRR5690915_5439 SRR5690985_2631 SRR5690989_10215 SRR5691009_12410 SRR5691016_13994 SRR5690824_10202 SRR5690824_10204 SRR5690826_3555 SRR5690826_3556 SRR5690826_3557 SRR5690826_3558 SRR5690826_6826 SRR5690901_7596 SRR5690909_1984 SRR5690909_3055 SRR5690909_3057 SRR5690909_7832 SRR5690914_11198 SRR5690914_13901 SRR5691007_10730 SRR5690824_212 SRR5690830_11654 SRR5690830_11655 SRR5690830_14852 SRR5690831_11216 SRR5690855_10559 SRR5690861_13912 SRR5690897_6130 SRR5690937_3509 SRR5690990_6524 SRR5691009_3105 SRR5691011_1096 SRR5691013_9825 SRR5691025_10495 SRR5691025_10498 SRR5690828_14520 SRR5690832_1960 SRR5690860_13576 SRR5690863_3456 SRR5690863_3463 SRR5690909_12937 SRR5690981_8371 SRR5690981_8816 SRR5690989_16008 SRR5690990_1709 SRR5690990_1710 SRR5690990_4437 SRR5691005_13115 SRR5691007_1530 SRR5691011_3291 SRR5690820_16057 SRR5690823_16190 SRR5690824_1145 SRR5690824_15169 SRR5690824_15855 SRR5690824_15863 SRR5690824_15865 SRR5690824_15971 SRR5690825_15499 SRR5690826_15961 SRR5690858_440 SRR5690988_11036 SRR5690989_15382 SRR5691005_4848 SRR5690820_5562 SRR5690820_7981 SRR5690823_11783 SRR5690823_11787 SRR5690827_6592 SRR5690827_6593 SRR5690832_14667 SRR5690863_4237 SRR5690909_1766 SRR5690937_12670 SRR5690982_1840 SRR5690987_14544 SRR5690988_7955 SRR5690989_995 SRR5690832_3933 SRR5690832_3937 SRR5690833_3176 SRR5690862_6648 SRR5690873_6946 SRR5690900_2385 SRR5690909_9260 SRR5690937_7575 SRR5690988_12615 SRR5690988_12616 SRR5691006_15554 SRR5691007_13851 SRR5691009_2395 SRR5691021_2051 SRR5690823_12918 SRR5690823_12919 SRR5690909_11605 SRR5690936_1178 SRR5690937_12418 SRR5690981_4849 SRR5690981_4850 SRR5690981_4852 SRR5690988_5734 SRR5690990_10262 SRR5691006_12893 SRR5691016_8307 SRR5691016_14346 SRR5691028_10047 SRR5690861_2969 SRR5690861_2972 SRR5690861_8435 SRR5690914_6011 SRR5690988_16054 SRR5690990_10996 SRR5690990_10998 SRR5691006_5782 SRR5691007_6199 SRR5691007_12186 SRR5691009_2360 SRR5691009_8093 SRR5691010_13248 SRR5691016_9451 SRR5690856_5262 SRR5690856_5263 SRR5690860_13526 SRR5690861_8352 SRR5690861_8356 SRR5690899_4563 SRR5690899_4564 SRR5690899_4565 SRR5690924_3081 SRR5690989_15183 SRR5690989_15184 SRR5690994_663 SRR5691006_14401 SRR5691029_3001 SRR5690858_8881 SRR5690862_4163 SRR5690862_4168 SRR5690908_6021 SRR5690909_4067 SRR5690917_7260 SRR5690921_15013 SRR5690981_5823 SRR5690981_5824 SRR5691011_3055 SRR5691014_879 SRR5691016_10590 SRR5691022_4422 SRR5691022_4423 SRR5690819_15205 SRR5690821_8901 SRR5690821_8902 SRR5690826_8073 SRR5690834_1318 SRR5690855_4440 SRR5690863_10057 SRR5690863_10058 SRR5690910_6846 SRR5690914_14281 SRR5691010_7836 SRR5691022_8971 SRR5691022_8974 SRR5690830_1209 SRR5690830_1216 SRR5690830_1219 SRR5690830_1220 SRR5690834_3009 SRR5690834_10635 SRR5690834_10638 SRR5690860_6789 SRR5690873_6520 SRR5690873_6521 SRR5690900_14381 SRR5690915_7890 SRR5691006_14371 SRR5690821_3173 SRR5690821_3174 SRR5690821_6940 SRR5690823_6583 SRR5690861_1977 SRR5690873_15152 SRR5690909_12088 SRR5690936_15559 SRR5690937_15144 SRR5690981_8913 SRR5690985_6452 SRR5690989_857 SRR5690989_15480 SRR5690823_10989 SRR5690833_3053 SRR5690833_6445 SRR5690861_8607 SRR5690861_12442 SRR5690862_6034 SRR5690920_3453 SRR5690937_9671 SRR5690981_15230 SRR5690981_15232 SRR5690981_15233 SRR5690984_6950 SRR5690990_3839 SRR5690823_3162 SRR5690830_643 SRR5690830_648 SRR5690858_8090 SRR5690909_3196 SRR5690915_5588 SRR5690981_7594 SRR5690981_7595 SRR5690981_7597 SRR5690989_5700 SRR5690990_12587 SRR5690990_12588 SRR5691009_10965 SRR5690824_10955 SRR5690824_10958 SRR5690832_384 SRR5690834_4436 SRR5690874_2167 SRR5690874_2168 SRR5690908_15673 SRR5690989_214 SRR5690989_215 SRR5690989_216 SRR5690989_217 SRR5691007_11315 SRR5691021_12805 SRR5690824_2484 SRR5690831_11341 SRR5690861_2229 SRR5690881_13239 SRR5690881_13240 SRR5690881_13241 SRR5690981_7132 SRR5690981_7133 SRR5690986_505 SRR5690990_6174 SRR5690990_15420 SRR5690990_15423 SRR5691007_5098 SRR5690828_14290 SRR5690862_11639 SRR5690862_11642 SRR5690924_16121 SRR5690924_16122 SRR5690929_1152 SRR5690929_1153 SRR5690929_1154 SRR5690929_3794 SRR5690983_4045 SRR5690984_1517 SRR5690985_1740 SRR5690987_4968 SRR5690825_7381 SRR5690834_15940 SRR5690834_15944 SRR5690834_15946 SRR5690858_6641 SRR5690858_6649 SRR5690858_15264 SRR5690936_14103 SRR5690936_14108 SRR5690937_6472 SRR5691009_12532 SRR5691010_428 SRR5690820_12073 SRR5690822_15195 SRR5690834_3799 SRR5690861_12922 SRR5690909_1970 SRR5690909_11225 SRR5690981_7177 SRR5690981_7178 SRR5690981_7180 SRR5690981_15837 SRR5690989_15633 SRR5690990_11323 SRR5690820_6463 SRR5690821_423 SRR5690824_513 SRR5690824_938 SRR5690824_1198 SRR5690899_8504 SRR5690937_14933 SRR5690981_15817 SRR5690981_15818 SRR5690982_1170 SRR5691016_14133 SRR5691021_1992 SRR5690823_7875 SRR5690830_1591 SRR5690832_7555 SRR5690861_12532 SRR5690873_13493 SRR5690909_9733 SRR5690944_6359 SRR5690981_10909 SRR5690990_10346 SRR5690990_10347 SRR5691016_1259 SRR5691016_1260 SRR5690821_10285 SRR5690822_81 SRR5690823_11889 SRR5690824_5257 SRR5690831_7354 SRR5690833_13461 SRR5690861_7595 SRR5690873_15238 SRR5690897_3913 SRR5690899_14743 SRR5690929_13957 SRR5691022_6982 SRR5690826_2622 SRR5690826_2624 SRR5690830_3988 SRR5690882_5944 SRR5690882_5945 SRR5690882_5947 SRR5690882_5948 SRR5691007_9498 SRR5691007_10507 SRR5691021_8513 SRR5691021_8518 SRR5691021_8519 SRR5690823_13773 SRR5690825_10050 SRR5690825_10052 SRR5690827_14124 SRR5690859_9376 SRR5690859_9379 SRR5690863_985 SRR5690873_8298 SRR5690873_8733 SRR5690873_8739 SRR5690873_8743 SRR5690909_4488 SRR5690824_7171 SRR5690832_9120 SRR5690834_3200 SRR5690862_13525 SRR5690862_13531 SRR5690909_6103 SRR5690937_7031 SRR5690983_1534 SRR5690990_11103 SRR5691007_15111 SRR5691010_5375 SRR5691016_5648 SRR5690831_9784 SRR5690832_8480 SRR5690832_8482 SRR5690859_7954 SRR5690859_10589 SRR5690909_5967 SRR5690915_11968 SRR5690938_14771 SRR5690939_10115 SRR5691016_10479 SRR5691016_11014 SRR5691021_9945 SRR5690825_8927 SRR5690826_4866 SRR5690830_6478 SRR5690860_10842 SRR5690862_5658 SRR5690899_13970 SRR5690908_13941 SRR5690909_2335 SRR5690937_10914 SRR5690981_10147 SRR5690981_13969 SRR5691013_14744 SRR5690860_5221 SRR5690860_5224 SRR5690860_14425 SRR5690873_13887 SRR5690873_13888 SRR5690909_4456 SRR5690981_15565 SRR5690990_15781 SRR5691007_2784 SRR5691011_2917 SRR5691011_2918 SRR5691011_12626 SRR5690899_13783 SRR5690908_6587 SRR5690908_10738 SRR5690909_11927 SRR5690915_14032 SRR5690931_1644 SRR5690937_9062 SRR5690937_12970 SRR5690937_14413 SRR5690937_14415 SRR5690937_14946 SRR5690985_13693 SRR5690819_7805 SRR5690820_14544 SRR5690820_14545 SRR5690900_4548 SRR5690909_10874 SRR5690909_14525 SRR5690937_14864 SRR5690987_11239 SRR5690988_4848 SRR5690990_13672 SRR5691011_4478 SRR5690830_690 SRR5690830_691 SRR5690830_12149 SRR5690860_13120 SRR5690861_10184 SRR5690861_10190 SRR5690909_2644 SRR5690937_8753 SRR5690981_14619 SRR5690981_14620 SRR5690985_11734 SRR5690823_4385 SRR5690823_4386 SRR5690827_12972 SRR5690831_6243 SRR5690937_11084 SRR5690981_14692 SRR5690990_1654 SRR5690990_1655 SRR5690990_12591 SRR5691007_12983 SRR5691016_8517 SRR5690824_15663 SRR5690861_1469 SRR5690873_5195 SRR5690873_9960 SRR5690909_7357 SRR5690915_13658 SRR5690981_15320 SRR5691007_8210 SRR5691011_1063 SRR5691011_4118 SRR5691021_13825 SRR5690832_9932 SRR5690832_15218 SRR5690937_11709 SRR5690981_8105 SRR5690981_8479 SRR5690990_11237 SRR5690990_11238 SRR5691007_7397 SRR5691009_8504 SRR5691009_9836 SRR5691011_8179 SRR5690830_2382 SRR5690861_7792 SRR5690899_10430 SRR5690909_3253 SRR5690937_6958 SRR5690937_11504 SRR5690988_14116 SRR5690988_14118 SRR5691009_13473 SRR5691010_7908 SRR5691010_15345 SRR5690861_3446 SRR5690861_3451 SRR5690861_3452 SRR5690897_11422 SRR5690909_1302 SRR5690909_5059 SRR5690929_14518 SRR5690983_4276 SRR5690983_5829 SRR5690983_8333 SRR5691013_3609 SRR5690821_5998 SRR5690862_4072 SRR5690862_13841 SRR5690873_8225 SRR5690897_10212 SRR5690897_13459 SRR5690915_5610 SRR5690937_15497 SRR5691011_3895 SRR5691026_6928 SRR5690820_6447 SRR5690820_6448 SRR5690821_11264 SRR5690823_15502 SRR5690862_14080 SRR5690873_8189 SRR5690873_8190 SRR5690981_3084 SRR5690981_11885 SRR5690981_12451 SRR5690821_10374 SRR5690832_10741 SRR5690858_6005 SRR5690858_6006 SRR5690861_10213 SRR5691007_7490 SRR5691007_8365 SRR5691016_9002 SRR5691024_15427 SRR5691024_15430 SRR5690824_1887 SRR5690830_1865 SRR5690834_6602 SRR5690909_8423 SRR5690915_14727 SRR5690931_10903 SRR5690981_9430 SRR5690981_9434 SRR5691007_13705 SRR5691021_8073 SRR5690821_12090 SRR5690826_3122 SRR5690855_8945 SRR5690860_6433 SRR5690922_765 SRR5691007_6878 SRR5691009_3209 SRR5691009_14723 SRR5691010_13191 SRR5691010_15620 SRR5690821_15270 SRR5690824_7863 SRR5690908_964 SRR5690937_11066 SRR5690939_1540 SRR5690941_7716 SRR5691007_5161 SRR5691009_11847 SRR5691010_13314 SRR5691014_15720 SRR5690822_13741 SRR5690827_10413 SRR5690858_9880 SRR5690862_4405 SRR5690862_4410 SRR5690882_5250 SRR5690982_13210 SRR5690984_10124 SRR5691011_241 SRR5691022_11135 SRR5690873_13070 SRR5690897_6890 SRR5690906_12518 SRR5690908_7455 SRR5690989_4577 SRR5690989_4580 SRR5691006_13811 SRR5691009_15615 SRR5691012_1715 SRR5691021_7865 SRR5690823_13447 SRR5690826_15250 SRR5690832_5057 SRR5690832_5058 SRR5690832_5063 SRR5690855_4306 SRR5690937_8342 SRR5690990_11235 SRR5691011_11701 SRR5691016_11866 SRR5690823_9333 SRR5690830_1428 SRR5690832_2742 SRR5690928_10095 SRR5690928_10096 SRR5690928_10097 SRR5690989_473 SRR5690990_5054 SRR5691007_761 SRR5691014_14688 SRR5690823_10645 SRR5690855_10127 SRR5690861_2361 SRR5690862_8761 SRR5690909_549 SRR5690989_11351 SRR5690990_2081 SRR5690990_2084 SRR5691021_11120 SRR5691021_11123 SRR5690879_14914 SRR5690981_15896 SRR5690981_15897 SRR5691006_6886 SRR5691009_925 SRR5691011_9722 SRR5691016_16100 SRR5691016_16103 SRR5691016_16105 SRR5691022_9849 SRR5690824_13808 SRR5690824_13809 SRR5690834_2624 SRR5690834_2631 SRR5690860_5892 SRR5690863_7402 SRR5690863_7404 SRR5690873_8520 SRR5690909_3401 SRR5690981_3846 SRR5690832_4252 SRR5690858_13204 SRR5690858_14970 SRR5690862_8285 SRR5690873_179 SRR5690909_6346 SRR5690990_3554 SRR5690990_8670 SRR5691010_7211 SRR5691010_15571 SRR5690825_9617 SRR5690825_9618 SRR5690825_9619 SRR5690826_10698 SRR5690834_3723 SRR5690903_10238 SRR5691014_12054 SRR5691016_13397 SRR5691016_13399 SRR5691016_13401 SRR5690830_10657 SRR5690863_3104 SRR5690863_3110 SRR5690908_10270 SRR5690909_4365 SRR5690914_13479 SRR5691007_6418 SRR5691009_3389 SRR5691009_15033 SRR5691022_8796 SRR5690832_5929 SRR5690834_2798 SRR5690862_3882 SRR5690908_6917 SRR5690990_14087 SRR5690990_14089 SRR5691009_10860 SRR5691009_10861 SRR5691016_4526 SRR5691016_4528 SRR5690832_8468 SRR5690861_3994 SRR5690862_6674 SRR5690862_6676 SRR5690862_6680 SRR5690909_9627 SRR5690939_5565 SRR5690939_12820 SRR5691022_14565 SRR5691022_14568 SRR5690830_4828 SRR5690830_8468 SRR5690861_13147 SRR5690861_15804 SRR5690862_12946 SRR5690899_15572 SRR5690981_11697 SRR5690990_15107 SRR5691016_6417 SRR5691021_10786 SRR5690861_15964 SRR5690873_9983 SRR5690883_14855 SRR5690883_14856 SRR5690897_5525 SRR5690909_15292 SRR5690937_7781 SRR5691007_11464 SRR5691009_2602 SRR5691009_13289 SRR5690855_109 SRR5690861_9066 SRR5690899_14522 SRR5690909_5975 SRR5690981_6413 SRR5690981_13786 SRR5690990_8334 SRR5690990_8336 SRR5690990_8338 SRR5691010_13412 SRR5690909_4326 SRR5690909_10009 SRR5690914_3166 SRR5690915_47 SRR5690915_8642 SRR5690939_7769 SRR5690990_2218 SRR5690990_2219 SRR5691007_11230 SRR5691010_13120 SRR5690819_5522 SRR5690819_5524 SRR5690823_9246 SRR5690830_10267 SRR5690830_14247 SRR5690860_4069 SRR5690860_4070 SRR5690990_11759 SRR5691022_6103 SRR5690821_14213 SRR5690821_14214 SRR5690831_5986 SRR5690873_10881 SRR5690921_9915 SRR5690990_1312 SRR5690990_12275 SRR5690990_14699 SRR5690990_14702 SRR5690823_5689 SRR5690826_12257 SRR5690827_6659 SRR5690990_11954 SRR5690990_12000 SRR5691011_11047 SRR5691016_4565 SRR5691016_4566 SRR5691016_5065 SRR5690823_5776 SRR5690826_4353 SRR5690830_10743 SRR5690855_1982 SRR5690873_3034 SRR5690873_3036 SRR5690937_12452 SRR5691007_6392 SRR5691010_10947 SRR5690823_10100 SRR5690858_14268 SRR5690909_7096 SRR5690936_6876 SRR5690937_2956 SRR5690982_2202 SRR5690982_2203 SRR5690989_3145 SRR5691011_8317 SRR5690834_5647 SRR5690859_310 SRR5690899_3134 SRR5690981_11035 SRR5690982_9523 SRR5691016_16138 SRR5691021_6616 SRR5691021_6621 SRR5691028_8207 SRR5690830_5084 SRR5690861_5610 SRR5690903_4041 SRR5690909_1527 SRR5690937_2265 SRR5690990_5635 SRR5691006_7492 SRR5691010_7639 SRR5691011_14555 SRR5690826_14666 SRR5690830_13327 SRR5690830_13332 SRR5690873_7677 SRR5690939_10449 SRR5690981_3395 SRR5690981_3397 SRR5690990_3541 SRR5691009_7555 SRR5690832_11 SRR5690855_723 SRR5690858_13208 SRR5690862_10672 SRR5690873_14183 SRR5690897_13812 SRR5690909_63 SRR5690922_1358 SRR5691016_7152 SRR5690830_10385 SRR5690832_15832 SRR5690861_13508 SRR5690981_11890 SRR5690990_9981 SRR5690990_9984 SRR5690990_16145 SRR5691007_4155 SRR5691013_15689 SRR5690830_12005 SRR5690830_12006 SRR5690834_7373 SRR5690834_7374 SRR5690861_6371 SRR5690909_11917 SRR5690937_4473 SRR5691011_9466 SRR5691022_6595 SRR5690858_13757 SRR5690861_6643 SRR5690861_6645 SRR5690907_3186 SRR5690908_6371 SRR5690915_8261 SRR5691007_14589 SRR5691016_1816 SRR5691016_9022 SRR5690981_101 SRR5690981_102 SRR5690981_10967 SRR5690981_10968 SRR5690981_10970 SRR5690981_14646 SRR5690990_1067 SRR5690990_9601 SRR5691022_5314 SRR5690821_9279 SRR5690824_12452 SRR5690855_7162 SRR5690873_1140 SRR5690873_9165 SRR5690981_4502 SRR5690989_4233 SRR5691021_1668 SRR5690822_2645 SRR5690823_13730 SRR5690823_13732 SRR5690862_3343 SRR5690909_11316 SRR5690909_15101 SRR5691007_11598 SRR5691009_4910 SRR5690858_14973 SRR5690937_8445 SRR5690988_4943 SRR5690990_2571 SRR5691014_4478 SRR5691014_9985 SRR5691016_339 SRR5691016_340 SRR5690832_6167 SRR5690832_6170 SRR5690990_2316 SRR5690990_10903 SRR5690990_10951 SRR5690990_10952 SRR5691009_3211 SRR5691011_12821 SRR5690860_12641 SRR5690873_2115 SRR5690873_2610 SRR5690873_9166 SRR5690906_9361 SRR5690909_2588 SRR5691016_1202 SRR5691016_2215 SRR5690832_15041 SRR5690862_7030 SRR5690909_1579 SRR5690909_1657 SRR5690909_15792 SRR5690990_11140 SRR5690994_14143 SRR5691007_4400 SRR5690823_9901 SRR5690823_15053 SRR5690824_15397 SRR5690826_9429 SRR5690830_6150 SRR5690830_6152 SRR5690909_14647 SRR5691007_13541 SRR5690861_13234 SRR5690861_14335 SRR5690861_14338 SRR5690862_10802 SRR5690862_10803 SRR5690873_15363 SRR5690981_13457 SRR5691028_13343 SRR5690823_12543 SRR5690922_7791 SRR5690990_14103 SRR5690990_14204 SRR5691016_447 SRR5691016_743 SRR5691022_8781 SRR5691022_12202 SRR5690824_14655 SRR5690824_14658 SRR5690833_6580 SRR5690833_6585 SRR5690990_1398 SRR5690990_1399 SRR5690990_1400 SRR5691010_5407 SRR5690858_3463 SRR5690860_12475 SRR5690861_1075 SRR5690873_7201 SRR5690908_3735 SRR5690909_541 SRR5690909_542 SRR5690985_12649 SRR5690828_7707 SRR5690873_9818 SRR5690899_9004 SRR5690899_9006 SRR5690899_9007 SRR5690909_9031 SRR5690990_342 SRR5691028_5939 SRR5690909_4092 SRR5690910_11841 SRR5690914_15292 SRR5690937_2916 SRR5690981_15804 SRR5691006_8452 SRR5691006_12703 SRR5691009_4633 SRR5690827_200 SRR5690833_15918 SRR5690833_15923 SRR5690861_16073 SRR5690861_16075 SRR5690861_16079 SRR5690937_9416 SRR5691006_12125 SRR5690830_4826 SRR5690830_10355 SRR5690873_15521 SRR5690914_13064 SRR5690925_8003 SRR5690990_6087 SRR5691029_2712 SRR5691029_2715 SRR5690830_7848 SRR5690830_15641 SRR5690832_168 SRR5690856_4868 SRR5690862_8903 SRR5690873_14069 SRR5690981_3503 SRR5690989_4090 SRR5690834_12603 SRR5690862_8814 SRR5690863_9934 SRR5690908_4021 SRR5690981_5958 SRR5690990_14640 SRR5691016_12705 SRR5691024_13592 SRR5690985_12806 SRR5690988_15494 SRR5690989_2045 SRR5690989_2046 SRR5690989_2048 SRR5691009_10716 SRR5691027_5436 SRR5691027_5438 SRR5690861_689 SRR5690908_6614 SRR5690981_14857 SRR5690981_14858 SRR5690990_12172 SRR5691009_1967 SRR5691010_5625 SRR5691014_1048 SRR5690862_14587 SRR5690909_5131 SRR5690909_8845 SRR5690909_14390 SRR5690909_14392 SRR5690909_14400 SRR5690909_15411 SRR5691012_11777 SRR5690820_380 SRR5690825_10914 SRR5690937_10848 SRR5690989_13934 SRR5690990_6247 SRR5690990_7860 SRR5691011_8525 SRR5690824_1348 SRR5690830_8210 SRR5690858_7858 SRR5690897_5993 SRR5690897_6039 SRR5690909_864 SRR5690981_8610 SRR5690821_2538 SRR5690823_6248 SRR5690826_14341 SRR5690826_14342 SRR5690873_14393 SRR5690873_14396 SRR5690909_11795 SRR5690823_10090 SRR5690824_2812 SRR5690906_3508 SRR5690937_5490 SRR5690990_8752 SRR5690990_8754 SRR5691007_13957 SRR5690824_3132 SRR5690824_3133 SRR5690858_505 SRR5690990_27 SRR5690990_30 SRR5690990_31 SRR5690990_4421 SRR5690830_11083 SRR5690832_908 SRR5690832_6458 SRR5690858_11624 SRR5690858_11627 SRR5690897_8616 SRR5690937_6691 SRR5690828_7577 SRR5690904_5536 SRR5690909_15888 SRR5690921_15604 SRR5690981_838 SRR5690981_9159 SRR5690990_12881 SRR5690834_9695 SRR5690858_16338 SRR5690937_834 SRR5690982_1410 SRR5691006_5570 SRR5691007_13313 SRR5691021_14483 SRR5690873_6052 SRR5690873_9292 SRR5690909_3787 SRR5690990_13236 SRR5690990_13237 SRR5690990_13238 SRR5691009_646 SRR5690821_8013 SRR5690821_8014 SRR5690832_15305 SRR5690832_15306 SRR5690861_6288 SRR5691005_14429 SRR5691010_11311 SRR5690908_3847 SRR5690909_682 SRR5690909_6823 SRR5690909_15072 SRR5690937_349 SRR5691009_8790 SRR5691011_2340 SRR5690823_15487 SRR5690909_8090 SRR5690915_13672 SRR5690931_13621 SRR5690942_9240 SRR5691010_4013 SRR5691011_11051 SRR5690823_3270 SRR5690823_3273 SRR5690828_1157 SRR5690828_1159 SRR5690909_12672 SRR5690990_15608 SRR5691016_983 SRR5690830_8758 SRR5690855_4014 SRR5690858_3714 SRR5690858_3719 SRR5690858_3723 SRR5690909_12571 SRR5691011_7242 SRR5690824_12605 SRR5690828_14334 SRR5690828_14336 SRR5690831_1935 SRR5690832_15696 SRR5690990_953 SRR5691022_8859 SRR5690823_6192 SRR5690861_5645 SRR5690862_70 SRR5690862_2735 SRR5690908_62 SRR5690981_4094 SRR5690981_4095 SRR5690908_11578 SRR5690909_6709 SRR5690937_2827 SRR5690990_4230 SRR5691016_1855 SRR5691016_1859 SRR5691016_1861 SRR5690825_16143 SRR5690855_11437 SRR5690862_13390 SRR5690863_8900 SRR5690909_1843 SRR5690981_1473 SRR5691023_12461 SRR5690824_268 SRR5690824_8790 SRR5690830_2979 SRR5690834_2179 SRR5690989_8079 SRR5691007_862 SRR5691009_8714 SRR5690826_1519 SRR5690826_1520 SRR5690832_5468 SRR5690832_12878 SRR5690882_16264 SRR5690931_9187 SRR5691009_14577 SRR5690862_2061 SRR5690908_5637 SRR5690990_11181 SRR5690990_11195 SRR5690990_11198 SRR5691007_4585 SRR5691016_15884 SRR5690830_13819 SRR5690830_13822 SRR5690917_12975 SRR5690917_12976 SRR5690917_12978 SRR5690917_12980 SRR5690989_13726 SRR5690830_2805 SRR5690863_6651 SRR5690863_6656 SRR5690909_1153 SRR5691006_13882 SRR5691007_13246 SRR5691014_1388 SRR5690855_5234 SRR5690861_6688 SRR5690862_6246 SRR5690862_6255 SRR5690883_9189 SRR5690903_14867 SRR5690915_12619 SRR5690830_4435 SRR5690832_7345 SRR5690909_16036 SRR5690981_3040 SRR5690989_3751 SRR5690989_5412 SRR5690989_5413 SRR5690831_3982 SRR5690858_15079 SRR5690859_10951 SRR5690861_1096 SRR5690862_2519 SRR5690983_8855 SRR5691007_3849 SRR5690861_10541 SRR5690939_8002 SRR5690981_3748 SRR5691009_13513 SRR5691009_15224 SRR5691016_4705 SRR5691016_7169 SRR5690834_412 SRR5690834_5060 SRR5690908_2570 SRR5690909_10339 SRR5690937_11624 SRR5690987_7660 SRR5690989_3599 SRR5690873_7536 SRR5690873_15010 SRR5690873_15015 SRR5690909_13007 SRR5690937_6690 SRR5690990_556 SRR5690990_559 SRR5690943_1362 SRR5690943_1366 SRR5690943_1368 SRR5690985_783 SRR5690990_3381 SRR5691010_12959 SRR5691025_15836 SRR5690873_14013 SRR5690909_5595 SRR5690983_2721 SRR5691011_13453 SRR5691016_13826 SRR5691016_13830 SRR5691021_3317 SRR5690909_9075 SRR5690909_11794 SRR5690939_10694 SRR5691009_16191 SRR5691010_14932 SRR5691011_5367 SRR5691011_11649 SRR5690937_6304 SRR5690988_8027 SRR5690990_5499 SRR5690990_5500 SRR5690990_5502 SRR5691009_3122 SRR5691011_13503 SRR5690819_7305 SRR5690819_7308 SRR5690821_6624 SRR5690821_6626 SRR5690832_6280 SRR5690937_8995 SRR5690830_11026 SRR5690834_562 SRR5690897_15889 SRR5690981_11559 SRR5690989_8200 SRR5691016_7048 SRR5690823_11491 SRR5690873_13942 SRR5690873_13943 SRR5690939_2527 SRR5690985_14801 SRR5690989_8568 SRR5690821_15225 SRR5690873_15421 SRR5690909_4842 SRR5690909_11236 SRR5690937_3617 SRR5690987_10659 SRR5690821_2323 SRR5690832_10617 SRR5690832_10621 SRR5690906_5795 SRR5691016_7273 SRR5691016_7275 SRR5690823_13708 SRR5690873_14759 SRR5690873_14760 SRR5691007_2536 SRR5691024_12158 SRR5691024_12161 SRR5690939_8144 SRR5691016_13474 SRR5691016_13479 SRR5691016_13480 SRR5691023_1948 SRR5691023_1951 SRR5690823_3271 SRR5690830_8906 SRR5690873_8341 SRR5690909_1306 SRR5690909_11459 SRR5691011_13253 SRR5690823_5401 SRR5690862_10070 SRR5690862_10072 SRR5690873_131 SRR5690873_133 SRR5691016_10440 SRR5690823_13479 SRR5690823_13481 SRR5690824_3759 SRR5690955_3175 SRR5690955_3176 SRR5691010_10821 SRR5690832_1344 SRR5690873_998 SRR5690908_13884 SRR5690981_15005 SRR5690981_15006 SRR5691010_4536 SRR5690825_3434 SRR5690825_8852 SRR5690834_15570 SRR5690906_14585 SRR5690990_3948 SRR5690990_3949 SRR5690873_5372 SRR5690873_5375 SRR5690990_4528 SRR5690990_15720 SRR5690990_15721 SRR5691005_9048 SRR5690983_3207 SRR5691021_489 SRR5691021_9109 SRR5691026_2331 SRR5691026_2332 SRR5691028_4907 SRR5690832_8239 SRR5690832_8244 SRR5690832_8247 SRR5690925_13447 SRR5690937_11866 SRR5690983_13971 SRR5690830_13715 SRR5690830_13720 SRR5690989_7705 SRR5690989_7706 SRR5690989_7708 SRR5690989_7710 SRR5690831_5894 SRR5690924_12497 SRR5690982_7521 SRR5691009_5605 SRR5691016_7082 SRR5691016_7083 SRR5690832_13922 SRR5690909_12765 SRR5690924_7301 SRR5690925_6272 SRR5690981_13788 SRR5691010_4893 SRR5690861_12001 SRR5690861_12007 SRR5690861_12008 SRR5690861_12015 SRR5690909_14141 SRR5690990_10393 SRR5690981_7889 SRR5690981_7892 SRR5690983_1443 SRR5690990_10881 SRR5690990_10988 SRR5691007_11906 SRR5690819_1882 SRR5690914_10886 SRR5690981_2383 SRR5691007_11201 SRR5691011_734 SRR5690830_14923 SRR5690862_12905 SRR5690909_6397 SRR5690937_7037 SRR5690937_15637 SRR5690821_9148 SRR5690821_9152 SRR5690862_10955 SRR5690908_14534 SRR5691011_2074 SRR5690821_1473 SRR5690823_2830 SRR5690830_5125 SRR5690990_14149 SRR5691029_15945 SRR5690855_8010 SRR5690855_8013 SRR5690861_9563 SRR5690862_3143 SRR5690873_807 SRR5690821_16073 SRR5690821_16074 SRR5690873_5281 SRR5690873_5284 SRR5690909_10256 SRR5690826_5902 SRR5690982_1682 SRR5690982_1684 SRR5690985_8230 SRR5691023_2749 SRR5690859_1832 SRR5690937_436 SRR5691007_10054 SRR5691012_1330 SRR5691014_7255 SRR5690862_4576 SRR5690909_5634 SRR5690990_3012 SRR5690990_3013 SRR5691009_15014 SRR5690822_15016 SRR5690822_15017 SRR5690861_9791 SRR5690981_12343 SRR5690981_12346 SRR5690873_1259 SRR5690873_10732 SRR5690908_12381 SRR5690909_1307 SRR5690987_2905 SRR5690826_1111 SRR5690831_7305 SRR5690832_904 SRR5691010_11911 SRR5691029_13094 SRR5690823_14170 SRR5690823_14171 SRR5690824_9976 SRR5690915_5375 SRR5690990_3093 SRR5690823_256 SRR5690826_1442 SRR5690937_11087 SRR5690955_9091 SRR5691007_14331 SRR5690830_12371 SRR5690858_1292 SRR5690873_654 SRR5690929_15526 SRR5690981_15198 SRR5690937_9563 SRR5691007_774 SRR5691007_15594 SRR5691011_11579 SRR5691014_4291 SRR5690861_4364 SRR5690904_9379 SRR5690909_9112 SRR5690909_14254 SRR5691016_4116 SRR5690908_4477 SRR5690909_6960 SRR5690915_2512 SRR5691007_952 SRR5691010_7580 SRR5690929_4917 SRR5690929_4920 SRR5690981_11322 SRR5690981_11323 SRR5690981_11324 SRR5690830_4929 SRR5690909_882 SRR5690909_3822 SRR5690931_7823 SRR5691007_7691 SRR5690861_967 SRR5690928_4413 SRR5690928_4414 SRR5690928_4415 SRR5691009_3610 SRR5690830_14942 SRR5690833_13447 SRR5690834_9818 SRR5690861_14925 SRR5690873_15446 SRR5690914_10661 SRR5690988_7056 SRR5691021_13809 SRR5691021_13810 SRR5691021_13811 SRR5690861_7227 SRR5690861_7233 SRR5690873_6124 SRR5690873_15690 SRR5691016_6406 SRR5690981_7089 SRR5691013_4093 SRR5691021_2923 SRR5691021_2925 SRR5691021_2926 SRR5690885_15194 SRR5690908_11128 SRR5690909_2867 SRR5690915_5583 SRR5690990_12149 SRR5690830_10880 SRR5690876_6897 SRR5690900_10567 SRR5690929_11943 SRR5691006_6473 SRR5690908_3765 SRR5690909_14133 SRR5690937_13839 SRR5690990_12026 SRR5690990_16087 SRR5690834_16124 SRR5690862_2878 SRR5690862_10423 SRR5690939_2825 SRR5691016_583 SRR5690855_9739 SRR5690858_8146 SRR5690858_8147 SRR5691005_9540 SRR5691021_8786 SRR5690860_2777 SRR5690873_62 SRR5690908_166 SRR5691013_9162 SRR5691023_2591 SRR5690904_8403 SRR5690908_14827 SRR5690914_8806 SRR5690981_1402 SRR5691010_26 SRR5690897_13018 SRR5690981_10818 SRR5690981_13965 SRR5690990_8167 SRR5691016_8861 SRR5690929_793 SRR5690929_798 SRR5690931_4981 SRR5690931_5812 SRR5691021_7813 SRR5690909_8051 SRR5690909_9521 SRR5690909_10790 SRR5690909_11639 SRR5690909_12541 SRR5690939_4229 SRR5690990_6827 SRR5691006_8017 SRR5691007_10692 SRR5691009_4331 SRR5690861_11173 SRR5690989_8557 SRR5690990_7384 SRR5691010_13618 SRR5690819_7936 SRR5690858_9162 SRR5690908_9955 SRR5690915_587 SRR5690860_7766 SRR5690864_8843 SRR5691009_505 SRR5691016_15766 SRR5690820_13257 SRR5690861_10626 SRR5690861_10628 SRR5690938_14243 SRR5690873_2948 SRR5690873_4025 SRR5690988_9940 SRR5691010_8916 SRR5690821_10792 SRR5690821_12269 SRR5690990_7810 SRR5690990_15780 SRR5690909_2409 SRR5690990_11640 SRR5690990_11642 SRR5690990_11644 SRR5690862_14191 SRR5690862_14193 SRR5690873_2255 SRR5690985_9018 SRR5690981_4705 SRR5690981_4706 SRR5690990_4613 SRR5690990_4614 SRR5690832_2756 SRR5690858_1291 SRR5690873_7438 SRR5691025_8193 SRR5690824_55 SRR5690858_1058 SRR5690909_7923 SRR5691013_1750 SRR5690830_13918 SRR5690955_5157 SRR5691016_7119 SRR5691016_7733 SRR5690873_6371 SRR5690981_1074 SRR5690981_1077 SRR5691011_7169 SRR5690862_9330 SRR5690863_518 SRR5691024_14983 SRR5691024_14984 SRR5690824_9783 SRR5690824_9898 SRR5690830_2271 SRR5690915_10779 SRR5690824_10364 SRR5690832_6358 SRR5690907_14977 SRR5690914_13087 SRR5690873_12143 SRR5690985_12373 SRR5690990_10704 SRR5691009_3612 SRR5690824_15275 SRR5690981_14219 SRR5690988_5653 SRR5691016_15841 SRR5690909_10808 SRR5690928_15755 SRR5690945_1649 SRR5691028_13218 SRR5690861_10025 SRR5690861_10029 SRR5690989_4529 SRR5691007_10534 SRR5690828_13043 SRR5690908_13459 SRR5690909_6680 SRR5690915_10290 SRR5690830_11165 SRR5690830_12358 SRR5690860_6958 SRR5690939_2828 SRR5690830_5697 SRR5690830_5702 SRR5691014_8866 SRR5691014_15934 SRR5690830_13350 SRR5690860_13603 SRR5690862_5642 SRR5690862_5644 SRR5690830_9365 SRR5691010_8750 SRR5691022_14849 SRR5691022_14852 SRR5690830_9535 SRR5690830_9538 SRR5690903_9887 SRR5690909_223 SRR5690832_3621 SRR5690902_12622 SRR5690909_11517 SRR5690915_11130 SRR5690860_1570 SRR5690937_15957 SRR5691016_5504 SRR5691016_5505 SRR5690858_2299 SRR5690981_5270 SRR5690981_5273 SRR5691024_1479 SRR5690987_2512 SRR5690987_11247 SRR5690990_12961 SRR5691013_14755 SRR5690858_14638 SRR5690858_14642 SRR5690859_4107 SRR5690859_4113 SRR5690909_10038 SRR5690985_13311 SRR5690994_14147 SRR5691007_9007 SRR5690862_108 SRR5691007_9687 SRR5691007_13097 SRR5691011_15270 SRR5690873_15996 SRR5690909_2020 SRR5690990_4862 SRR5691016_14025 SRR5690873_10515 SRR5690987_13530 SRR5690990_3925 SRR5690990_3926 SRR5690909_6840 SRR5690938_14944 SRR5690938_14951 SRR5690981_2686 SRR5690899_13088 SRR5690908_5128 SRR5690909_294 SRR5690909_13802 SRR5690909_7021 SRR5690989_12117 SRR5690989_12118 SRR5690989_12119 SRR5690909_14887 SRR5690944_6468 SRR5690989_3036 SRR5690989_3037 SRR5690914_12899 SRR5690984_3158 SRR5690990_7265 SRR5690990_7266 SRR5690909_2874 SRR5690909_11299 SRR5690909_12037 SRR5691007_4104 SRR5690981_14804 SRR5690981_14805 SRR5690990_12043 SRR5690990_12044 SRR5691011_374 SRR5691012_5319 SRR5691012_5791 SRR5691014_7287 SRR5691016_7668 SRR5691016_7673 SRR5691016_15969 SRR5691022_11072 SRR5691021_8311 SRR5691022_5243 SRR5691022_5244 SRR5691026_284 SRR5690831_6964 SRR5690855_1074 SRR5691021_579 SRR5690909_617 SRR5690914_2910 SRR5690937_1018 SRR5690832_13550 SRR5690873_8842 SRR5690981_8438 SRR5690821_12126 SRR5690909_5671 SRR5690937_13932 SRR5690821_2632 SRR5690830_15391 SRR5690830_15395 SRR5690873_14357 SRR5690909_7686 SRR5691006_7016 SRR5690861_4168 SRR5690861_11030 SRR5690861_11031 SRR5690824_5009 SRR5690830_12546 SRR5690872_8760 SRR5690825_5068 SRR5690981_2903 SRR5690990_10261 SRR5690981_6165 SRR5690981_6166 SRR5690989_9451 SRR5690824_5388 SRR5690857_5110 SRR5690857_5112 SRR5690822_5555 SRR5690822_5556 SRR5690909_2587 SRR5690873_3943 SRR5690909_13048 SRR5690937_10054 SRR5690824_7495 SRR5690909_3948 SRR5690981_12398 SRR5690873_957 SRR5690897_9595 SRR5690914_6630 SRR5690823_2262 SRR5690909_7875 SRR5691010_12167 SRR5690939_13141 SRR5690939_13145 SRR5691025_15984 SRR5690860_3542 SRR5690873_12794 SRR5690909_14715 SRR5690823_3959 SRR5690832_13076 SRR5690832_13081 SRR5690823_5650 SRR5690860_7054 SRR5690908_11281 SRR5690862_9638 SRR5690915_9896 SRR5691009_12867 SRR5690908_15444 SRR5691011_9514 SRR5691021_478 SRR5690909_15259 SRR5691010_6692 SRR5691022_2950 SRR5690824_13268 SRR5690830_7300 SRR5690984_12025 SRR5690826_2148 SRR5690861_961 SRR5691012_8822 SRR5690908_13059 SRR5690981_6200 SRR5690981_6203 SRR5690824_3332 SRR5690985_12458 SRR5691011_7761 SRR5690824_12139 SRR5690833_14149 SRR5691029_865 SRR5690899_11460 SRR5690909_7424 SRR5690939_14045 SRR5690824_7331 SRR5690832_12541 SRR5691007_2711 SRR5690825_2474 SRR5690897_7245 SRR5690897_7251 SRR5690908_5045 SRR5690981_15454 SRR5691007_8728 SRR5690826_11154 SRR5690937_466 SRR5690937_10898 SRR5690908_5722 SRR5690989_3512 SRR5691011_4684 SRR5690826_2430 SRR5690826_2431 SRR5691007_848 SRR5690861_3613 SRR5690899_7958 SRR5690909_14819 SRR5690827_12262 SRR5690827_12265 SRR5690924_5018 SRR5690931_8411 SRR5691014_3263 SRR5691028_15871 SRR5690873_1934 SRR5690873_1936 SRR5690874_9768 SRR5690830_12101 SRR5690830_12789 SRR5690909_4203 SRR5690832_13198 SRR5690834_7872 SRR5690860_12163 SRR5690981_12230 SRR5690990_14664 SRR5691007_15026 SRR5690873_12780 SRR5690873_12785 SRR5691009_14429 SRR5690832_11115 SRR5690873_7839 SRR5690929_2634 SRR5690834_820 SRR5690989_5041 SRR5690989_5042 SRR5690834_11101 SRR5690834_11104 SRR5690834_11107 SRR5690832_11081 SRR5690990_6703 SRR5690990_6704 SRR5690861_383 SRR5691029_1156 SRR5691029_1158 SRR5690862_4799 SRR5690862_4801 SRR5690900_10663 SRR5690990_919 SRR5690990_921 SRR5690990_926 SRR5690990_14856 SRR5690990_14857 SRR5690990_14858 SRR5690858_16439 SRR5690877_10729 SRR5691005_6056 SRR5690858_13502 SRR5690858_13512 SRR5691015_1270 SRR5691006_10254 SRR5691009_13898 SRR5691016_12213 SRR5690937_1930 SRR5690990_9577 SRR5690990_9579 SRR5690909_8554 SRR5690924_3082 SRR5691022_1468 SRR5690862_12782 SRR5690990_3807 SRR5690990_3809 SRR5690862_3334 SRR5690906_14487 SRR5690984_7114 SRR5690909_5371 SRR5690909_10939 SRR5691006_2339 SRR5690897_11866 SRR5690897_11871 SRR5691009_12437 SRR5690987_11096 SRR5691027_6310 SRR5691027_6311 SRR5690983_255 SRR5691006_3996 SRR5691011_8328 SRR5691009_13019 SRR5691010_9164 SRR5691010_9755 SRR5691009_7898 SRR5691011_7599 SRR5691016_1453 SRR5690939_10090 SRR5691009_14487 SRR5691021_15581 SRR5690990_5560 SRR5691007_993 SRR5691010_9105 SRR5691016_6962 SRR5691016_6963 SRR5691016_6964 SRR5690990_5785 SRR5690990_5786 SRR5690821_8172 SRR5690826_15862 SRR5690831_4692 SRR5690937_2085 SRR5690908_9558 SRR5690937_10487 SRR5690826_1340 SRR5691010_858 SRR5690863_3528 SRR5690909_9568 SRR5690821_1339 SRR5690821_1340 SRR5690821_13697 SRR5690821_13698 SRR5690821_13827 SRR5690989_3143 SRR5690821_15962 SRR5690821_15964 SRR5690821_270 SRR5690823_6560 SRR5690830_8955 SRR5690862_4551 SRR5690908_1061 SRR5691016_15994 SRR5690834_10403 SRR5690834_10404 SRR5690823_2491 SRR5691009_4643 SRR5690832_10958 SRR5690900_3885 SRR5690877_10872 SRR5690937_6603 SRR5690823_8527 SRR5690832_10865 SRR5690909_9269 SRR5690983_9162 SRR5690830_14252 SRR5690936_10511 SRR5690834_12507 SRR5690834_12508 SRR5690906_9886 SRR5690994_7080 SRR5690824_15155 SRR5690909_3864 SRR5690909_4724 SRR5691016_15443 SRR5690824_7351 SRR5691029_6398 SRR5690923_6796 SRR5690989_4848 SRR5690832_359 SRR5690860_13274 SRR5690924_8134 SRR5690985_5450 SRR5690861_865 SRR5691016_12615 SRR5690828_1748 SRR5690828_1750 SRR5690826_4685 SRR5690826_4687 SRR5690861_7061 SRR5690873_9070 SRR5690826_7604 SRR5690862_16115 SRR5690834_14080 SRR5690909_15777 SRR5690832_3878 SRR5690873_7922 SRR5690936_8639 SRR5691026_14150 SRR5690830_1827 SRR5690908_492 SRR5690830_2821 SRR5690830_2823 SRR5690861_8862 SRR5691022_3585 SRR5690981_1370 SRR5690989_14594 SRR5690830_6425 SRR5690861_6065 SRR5690830_80 SRR5690830_81 SRR5690830_8686 SRR5690924_13254 SRR5690833_11384 SRR5690861_709 SRR5690873_3289 SRR5690880_4772 SRR5690873_13954 SRR5690990_5756 SRR5690859_13046 SRR5691016_5837 SRR5690936_4964 SRR5691021_12968 SRR5690832_11507 SRR5690873_7722 SRR5690873_14972 SRR5691016_11834 SRR5690834_15792 SRR5690908_2641 SRR5690861_8083 SRR5690990_1973 SRR5690924_2995 SRR5690924_2997 SRR5690855_9536 SRR5691013_14539 SRR5690857_4570 SRR5690857_4571 SRR5690990_10017 SRR5691007_10163 SRR5690862_11664 SRR5690939_10113 SRR5690909_15456 SRR5690915_4991 SRR5690861_8883 SRR5691010_1486 SRR5690862_3120 SRR5690899_8236 SRR5690873_3232 SRR5690989_9514 SRR5690990_13401 SRR5690990_13404 SRR5690921_16012 SRR5691027_4703 SRR5690981_1372 SRR5691016_15890 SRR5690987_4670 SRR5691022_14390 SRR5690873_5549 SRR5690873_5552 SRR5690873_13994 SRR5690909_3900 SRR5690877_4568 SRR5690877_4569 SRR5691016_1275 SRR5691022_8130 SRR5690914_7496 SRR5690929_15088 SRR5691010_14431 SRR5691016_103 SRR5690909_7786 SRR5690983_3336 SRR5691007_5519 SRR5691011_7154 SRR5690909_1398 SRR5691006_4947 SRR5690989_12481 SRR5690989_12483 SRR5690937_3622 SRR5691014_2385 SRR5690937_4584 SRR5691011_6095 SRR5690990_6394 SRR5690990_6398 SRR5690909_14374 SRR5690937_15839 SRR5691010_7288 SRR5691010_10286 SRR5690983_2037 SRR5691010_4051 SRR5690923_5479 SRR5690923_5481 SRR5691009_371 SRR5691021_873 SRR5690981_15861 SRR5691028_3156 SRR5690981_16069 SRR5690981_16070 SRR5691009_7403 SRR5691010_3434 SRR5691013_3760 SRR5691013_12973 SRR5690989_8669 SRR5690989_8673 SRR5691016_15996 SRR5691016_15998 SRR5690990_640 SRR5690990_641 SRR5691007_8384 SRR5691011_2708 SRR5691014_1998 SRR5691014_14864 SRR5691016_15781 SRR5691016_15783 SRR5691022_12344 SRR5691022_12345 SRR5691025_14070 SRR5691025_14071 SRR5690990_13415 SRR5690821_3764 SRR5690819_3781 SRR5690820_1088 SRR5690820_13140 SRR5690820_5822 SRR5691016_14160 SRR5690821_11575 SRR5691025_14701 SRR5690822_14963 SRR5690981_4966 SRR5690821_9099 SRR5691011_14383 SRR5690822_14148 SRR5690822_14641 SRR5690822_15112 SRR5690908_3487 SRR5690822_705 SRR5690823_14317 SRR5690823_14129 SRR5690823_14181 SRR5690823_14474 SRR5690990_9468 SRR5690823_1533 SRR5690908_11366 SRR5690990_11385 SRR5690924_9445 SRR5690823_4108 SRR5690908_13065 SRR5690931_12750 SRR5690937_3593 SRR5690858_7965 SRR5690823_6186 SRR5690981_7306 SRR5690832_5599 SRR5690824_102 SRR5690824_11573 SRR5690824_13445 SRR5690936_10975 SRR5690900_2683 SRR5691011_14619 SRR5690824_6000 SRR5691016_6991 SRR5691009_6774 SRR5690861_1550 SRR5690826_3733 SRR5690824_7849 SRR5690985_3621 SRR5690909_3021 SRR5690824_8871 SRR5690988_4091 SRR5690825_8394 SRR5690990_13145 SRR5690826_14696 SRR5690832_2142 SRR5690828_10500 SRR5690828_10791 SRR5690828_2709 SRR5690828_813 SRR5690900_14838 SRR5690830_14235 SRR5690909_2897 SRR5690899_3450 SRR5690862_1501 SRR5690830_13568 SRR5690830_14022 SRR5690990_10696 SRR5690830_15568 SRR5690873_2496 SRR5690830_3336 SRR5690834_84 SRR5690989_11279 SRR5690830_6870 SRR5690830_7043 SRR5690830_9603 SRR5690955_12758 SRR5690832_12457 SRR5690914_6644 SRR5691021_10462 SRR5690832_6012 SRR5690832_6501 SRR5690832_778 SRR5690899_4230 SRR5690833_1570 SRR5691009_10655 SRR5690982_4453 SRR5690863_11222 SRR5690834_13637 SRR5690944_5316 SRR5691022_1231 SRR5690834_16441 SRR5690834_1931 SRR5690834_2609 SRR5690861_2632 SRR5690994_14234 SRR5690834_4428 SRR5690834_8118 SRR5690873_312 SRR5691007_4551 SRR5690855_5229 SRR5690855_6386 SRR5690858_10844 SRR5690908_3675 SRR5690858_5277 SRR5690858_7333 SRR5690873_9577 SRR5690908_437 SRR5691016_7918 SRR5690873_16308 SRR5690937_7397 SRR5690861_10621 SRR5690861_11104 SRR5690861_12033 SRR5690861_1255 SRR5690908_2610 SRR5690937_3099 SRR5690861_6760 SRR5690989_7731 SRR5690861_8209 SRR5690861_9025 SRR5690862_14724 SRR5690862_1580 SRR5690862_15997 SRR5690981_8889 SRR5690862_406 SRR5690862_8192 SRR5690862_9912 SRR5690873_12204 SRR5690909_610 SRR5690981_5313 SRR5690873_14825 SRR5690873_3786 SRR5690873_5526 SRR5691010_8064 SRR5690873_6119 SRR5690877_11925 SRR5690909_13589 SRR5690900_14102 SRR5690897_2552 SRR5690990_6000 SRR5691016_10981 SRR5691022_9505 SRR5690901_5045 SRR5691007_8911 SRR5691016_1041 SRR5691027_1746 SRR5691026_12585 SRR5690909_2363 SRR5690985_1534 SRR5690915_28 SRR5690908_4402 SRR5691007_2992 SRR5690981_463 SRR5691021_1506 SRR5691016_10225 SRR5691011_1276 SRR5691010_11429 SRR5691009_15034 SRR5691016_12787 SRR5690931_14659 SRR5690990_12540 SRR5691016_11418 SRR5691007_10792 SRR5690924_8098 SRR5690929_6121 SRR5690981_9700 SRR5690981_11247 SRR5690987_5699 SRR5691026_6320 SRR5690925_2170 SRR5690925_3831 SRR5690984_9644 SRR5691022_6593 SRR5690936_361 SRR5690990_6330 SRR5690937_10749 SRR5691006_448 SRR5690944_14849 SRR5690944_8897 SRR5691016_9531 SRR5690989_1371 SRR5690981_11577 SRR5691011_13460 SRR5690981_13983 SRR5690981_14429 SRR5690981_14494 SRR5691021_3834 SRR5690981_4900 SRR5690981_5233 SRR5690982_10160 SRR5691015_10828 SRR5691011_2941 SRR5691029_14669 SRR5690990_702 SRR5690989_11334 SRR5690989_12719 SRR5690989_13248 SRR5691022_16476 SRR5690989_7220 SRR5691011_15965 SRR5690990_13902 SRR5690990_4073 SRR5690990_6761 SRR5691006_2479 SRR5690994_6815 SRR5690990_8634 SRR5690990_9758 SRR5690990_9875 SRR5691006_9134 SRR5691009_11142 SRR5691007_6830 SRR5691014_14682 SRR5691015_639 SRR5691016_11462 SRR5691016_12918 SRR5691021_11602 SRR5691021_4614 SRR5691022_10555 SRR5691022_5351 SRR5691024_13625 SRR5691026_14580 SRR5690990_13877 SRR5690830_4373 SRR5690989_2287 SRR5690909_4962 SRR5690834_15063 SRR5690862_14254
SRR5690962_7828 SRR5690981_14491 SRR5690883_92 SRR5690883_98 SRR5690914_8226 SRR5690920_7055 SRR5690916_5488 SRR5690945_14862 SRR5690984_15874 SRR5690904_3825 SRR5690857_15668 SRR5690990_1084 SRR5690830_338 SRR5691013_3315 SRR5691021_14780 SRR5690870_12213 SRR5690925_16217 SRR5690879_3529 SRR5690897_13050 SRR5690900_15105 SRR5690897_11435 SRR5690832_13676 SRR5690963_1803 SRR5690872_10216 SRR5690940_15052 SRR5690867_7081 SRR5690943_6451 SRR5690872_10218 SRR5690940_15058 SRR5691027_15489 SRR5691027_15496 SRR5690960_7511 SRR5691006_7973 SRR5691008_1507 SRR5690961_13502 SRR5690915_10174 SRR5690990_8709 SRR5690937_14117 SRR5690984_13432 SRR5690858_5392 SRR5690867_1461 SRR5691023_6775 SRR5690925_7973 SRR5690925_3888 SRR5690925_3892 SRR5690925_7978 SRR5690872_1508 SRR5690903_4570 SRR5690899_10426 SRR5690899_10431 SRR5690856_11038 SRR5690923_9371 SRR5690923_9372 SRR5690880_14819 SRR5690906_10773 SRR5690880_14822 SRR5690829_1897 SRR5690906_2466 SRR5691005_975 SRR5690922_936 SRR5690922_939 SRR5690858_5214 SRR5691022_11138 SRR5691022_11139 SRR5690863_10740 SRR5690936_12474 SRR5691012_6365 SRR5690833_7773 SRR5690913_8241 SRR5690988_6932 SRR5690833_7770 SRR5690907_4546 SRR5690924_15743 SRR5690924_6722 SRR5691010_8245 SRR5691012_9405 SRR5691016_15292 SRR5691016_15295 SRR5690880_4957 SRR5690959_12125 SRR5690913_8242 SRR5690913_8243 SRR5690988_6933 SRR5690873_13977 SRR5690873_13978 SRR5691005_4980 SRR5691024_16040 SRR5690912_10611 SRR5690943_7060 SRR5691011_1140 SRR5690822_9542 SRR5690904_13825 SRR5690931_9434 SRR5690824_2284 SRR5690863_16072 SRR5690863_16076 SRR5690880_14096 SRR5690880_14098 SRR5690925_1356 SRR5690929_9398 SRR5690925_1362 SRR5690925_6932 SRR5690925_1359 SRR5690929_9399 SRR5690873_11298 SRR5690922_787 SRR5690855_12347 SRR5690873_11301 SRR5690873_8340 SRR5690876_712 SRR5690922_13543 SRR5691029_1554 SRR5690922_788 SRR5690922_790 SRR5690855_12353 SRR5690873_11304 SRR5690886_11181 SRR5690873_9974 SRR5690824_15225 SRR5690825_13080 SRR5690862_11081 SRR5690863_13532 SRR5690863_13699 SRR5690863_514 SRR5690871_7812 SRR5690922_2177 SRR5690994_2153 SRR5691010_13442 SRR5690819_6073 SRR5690823_14972 SRR5690823_7737 SRR5690824_10884 SRR5690824_7894 SRR5690827_15612 SRR5690857_12830 SRR5690858_3849 SRR5690859_11177 SRR5690859_7679 SRR5690861_5926 SRR5690863_12112 SRR5690863_12117 SRR5690863_15138 SRR5690863_52 SRR5690863_9020 SRR5690870_4288 SRR5690870_4914 SRR5690871_11769 SRR5690873_15949 SRR5690875_4991 SRR5690898_15916 SRR5690907_7368 SRR5690908_11645 SRR5690908_7040 SRR5690914_14319 SRR5690914_7592 SRR5690922_8260 SRR5690931_14306 SRR5690931_8854 SRR5690937_8338 SRR5690944_7036 SRR5690945_1799 SRR5690965_11741 SRR5690986_11745 SRR5690994_4541 SRR5691005_8020 SRR5691010_1494 SRR5691010_5327 SRR5691010_6218 SRR5691010_7016 SRR5691012_9512 SRR5691015_1039 SRR5691016_6994 SRR5690824_15226 SRR5690825_13084 SRR5690862_11088 SRR5690863_13536 SRR5690863_13700 SRR5690863_519 SRR5690871_7814 SRR5690922_2178 SRR5690994_2154 SRR5691012_10204 SRR5690875_7902 SRR5690960_8882 SRR5690966_3696 SRR5690966_4699 SRR5690966_6831 SRR5690966_14200 SRR5691025_13581 SRR5691025_16225 SRR5691011_15582 SRR5690827_12177 SRR5690855_4210 SRR5690855_4213 SRR5690832_4607 SRR5690830_15523 SRR5690832_11033 SRR5690832_11036 SRR5690832_4609 SRR5690832_4610 SRR5690900_12542 SRR5690867_9624 SRR5690819_1177 SRR5690819_2062 SRR5690832_15131 SRR5690819_676 SRR5690829_6626 SRR5690823_8621 SRR5690863_3567 SRR5690865_16026 SRR5690857_14769 SRR5690869_4829 SRR5690826_13716 SRR5690827_10607 SRR5690859_711 SRR5690819_2960 SRR5690820_2700 SRR5690822_9500 SRR5690826_7680 SRR5690833_8067 SRR5690819_7606 SRR5690862_863 SRR5690834_10603 SRR5690897_15118 SRR5690819_6138 SRR5690833_7846 SRR5690865_4143 SRR5690898_1269 SRR5690830_3819 SRR5690833_3969 SRR5690857_13444 SRR5690865_13445 SRR5690865_9484 SRR5690867_16170 SRR5690907_15262 SRR5690831_16037 SRR5690865_16066 SRR5690874_14853 SRR5690897_426 SRR5690819_12091 SRR5690819_5960 SRR5690868_5944 SRR5690916_4767 SRR5690940_1810 SRR5690819_15145 SRR5690821_14527 SRR5690822_2303 SRR5690826_15497 SRR5690830_14111 SRR5690863_8224 SRR5690865_4607 SRR5690868_2000 SRR5690871_15423 SRR5690883_5359 SRR5690819_8144 SRR5690820_3300 SRR5690822_13449 SRR5690824_13785 SRR5690830_15268 SRR5690832_13555 SRR5690832_13672 SRR5690833_13529 SRR5690833_6091 SRR5690858_13239 SRR5690864_523 SRR5690869_14678 SRR5690871_539 SRR5690872_12486 SRR5690872_6788 SRR5690897_8665 SRR5690898_13899 SRR5690898_15853 SRR5690902_10835 SRR5690903_13573 SRR5690904_13731 SRR5690907_10466 SRR5690913_5239 SRR5690928_15462 SRR5690821_607 SRR5690822_2507 SRR5690824_4589 SRR5690827_6496 SRR5690827_7923 SRR5690830_1080 SRR5690830_8498 SRR5690830_9972 SRR5690855_16295 SRR5690857_11474 SRR5690857_4844 SRR5690857_7977 SRR5690857_8610 SRR5690858_3484 SRR5690858_6039 SRR5690858_6186 SRR5690862_6631 SRR5690865_11082 SRR5690865_3999 SRR5690865_9804 SRR5690866_12725 SRR5690866_6280 SRR5690867_13116 SRR5690867_15977 SRR5690867_4788 SRR5690868_2042 SRR5690868_6721 SRR5690869_13040 SRR5690869_16214 SRR5690869_4825 SRR5690869_9127 SRR5690871_15408 SRR5690871_16232 SRR5690871_5052 SRR5690872_820 SRR5690874_13968 SRR5690875_3301 SRR5690897_12838 SRR5690902_15057 SRR5690902_7920 SRR5690912_8731 SRR5690913_10784 SRR5690913_12810 SRR5690915_6519 SRR5690916_16173 SRR5690937_42 SRR5690938_10333 SRR5690938_14090 SRR5690938_2361 SRR5690942_1471 SRR5690942_9512 SRR5690959_6137 SRR5690990_13541 SRR5691024_14133 SRR5690819_14112 SRR5690819_7832 SRR5690820_1790 SRR5690822_2102 SRR5690824_2712 SRR5690824_2859 SRR5690824_7995 SRR5690825_6404 SRR5690829_15467 SRR5690830_1944 SRR5690832_8951 SRR5690832_9224 SRR5690833_11099 SRR5690833_12201 SRR5690833_15268 SRR5690833_70 SRR5690834_1230 SRR5690834_2902 SRR5690855_12036 SRR5690855_13711 SRR5690856_261 SRR5690857_1758 SRR5690857_5029 SRR5690858_14904 SRR5690858_4716 SRR5690858_8870 SRR5690859_14913 SRR5690862_2888 SRR5690862_6716 SRR5690862_7481 SRR5690863_11191 SRR5690863_13579 SRR5690864_4037 SRR5690865_4691 SRR5690865_8735 SRR5690866_9779 SRR5690867_11873 SRR5690867_7871 SRR5690868_12641 SRR5690868_14473 SRR5690868_3706 SRR5690868_4240 SRR5690868_7719 SRR5690868_9935 SRR5690869_10730 SRR5690869_13995 SRR5690869_15268 SRR5690869_15937 SRR5690869_16213 SRR5690869_1720 SRR5690869_2082 SRR5690869_5457 SRR5690869_5562 SRR5690869_859 SRR5690870_15057 SRR5690871_10151 SRR5690871_2547 SRR5690871_8226 SRR5690872_12211 SRR5690872_15959 SRR5690874_14861 SRR5690875_2636 SRR5690876_15707 SRR5690881_6264 SRR5690881_689 SRR5690882_9294 SRR5690885_5880 SRR5690897_11882 SRR5690897_11893 SRR5690897_12888 SRR5690897_13420 SRR5690897_15666 SRR5690897_2469 SRR5690897_5550 SRR5690897_757 SRR5690898_10179 SRR5690898_11633 SRR5690902_11127 SRR5690902_1582 SRR5690902_4981 SRR5690902_5221 SRR5690902_7619 SRR5690903_10562 SRR5690903_15393 SRR5690903_4119 SRR5690903_8379 SRR5690904_12557 SRR5690904_14338 SRR5690904_15442 SRR5690904_6535 SRR5690912_13118 SRR5690912_14443 SRR5690912_3582 SRR5690912_5316 SRR5690912_8644 SRR5690913_10912 SRR5690913_13767 SRR5690913_13873 SRR5690913_14913 SRR5690913_15925 SRR5690913_3089 SRR5690913_4112 SRR5690916_10851 SRR5690916_13241 SRR5690916_377 SRR5690916_8321 SRR5690917_10156 SRR5690917_13381 SRR5690917_3404 SRR5690917_9576 SRR5690921_11620 SRR5690921_13406 SRR5690921_16028 SRR5690922_9589 SRR5690923_11867 SRR5690923_6728 SRR5690924_12525 SRR5690924_9323 SRR5690927_4272 SRR5690929_7694 SRR5690931_8575 SRR5690937_13804 SRR5690938_2336 SRR5690939_10521 SRR5690939_11600 SRR5690940_1161 SRR5690940_11663 SRR5690940_3584 SRR5690940_8465 SRR5690942_7338 SRR5690955_10426 SRR5690956_10622 SRR5690956_16092 SRR5690963_10527 SRR5690964_12169 SRR5690965_14353 SRR5690983_1652 SRR5690986_6986 SRR5690988_6745 SRR5690994_1078 SRR5691009_1562 SRR5691016_14891 SRR5691016_15209 SRR5691021_55 SRR5691022_13021 SRR5691022_15675 SRR5691024_500 SRR5691025_1400 SRR5691026_16080 SRR5691027_1551 SRR5690819_14214 SRR5690819_3715 SRR5690819_6898 SRR5690820_11314 SRR5690820_12546 SRR5690820_2013 SRR5690821_7793 SRR5690822_10715 SRR5690822_9505 SRR5690823_5129 SRR5690824_13787 SRR5690824_2858 SRR5690824_4860 SRR5690824_7165 SRR5690824_7994 SRR5690825_13799 SRR5690825_9347 SRR5690826_3418 SRR5690826_4565 SRR5690826_4865 SRR5690826_7679 SRR5690826_922 SRR5690827_10755 SRR5690828_8748 SRR5690829_11826 SRR5690830_1086 SRR5690830_12447 SRR5690830_14497 SRR5690830_16244 SRR5690830_2319 SRR5690830_4083 SRR5690830_5836 SRR5690830_5857 SRR5690830_7422 SRR5690831_12485 SRR5690831_16044 SRR5690832_4752 SRR5690833_10091 SRR5690833_12195 SRR5690833_1220 SRR5690833_1313 SRR5690833_13621 SRR5690833_1472 SRR5690833_14766 SRR5690833_14829 SRR5690833_1613 SRR5690833_16244 SRR5690833_16246 SRR5690833_3452 SRR5690833_4559 SRR5690833_6572 SRR5690833_849 SRR5690833_8935 SRR5690833_9376 SRR5690834_14851 SRR5690834_2912 SRR5690834_709 SRR5690855_11735 SRR5690855_11741 SRR5690855_12040 SRR5690855_16133 SRR5690855_16195 SRR5690855_7347 SRR5690855_8259 SRR5690856_13006 SRR5690856_5301 SRR5690856_8286 SRR5690856_9709 SRR5690857_1284 SRR5690857_12858 SRR5690857_3 SRR5690857_4 SRR5690857_6873 SRR5690857_728 SRR5690857_7971 SRR5690857_9367 SRR5690857_9558 SRR5690857_9670 SRR5690858_13211 SRR5690858_13241 SRR5690858_14340 SRR5690858_14361 SRR5690858_16294 SRR5690858_2038 SRR5690858_2610 SRR5690858_3387 SRR5690858_4315 SRR5690858_6191 SRR5690858_7449 SRR5690858_865 SRR5690858_9000 SRR5690858_9001 SRR5690859_3328 SRR5690859_5880 SRR5690861_10594 SRR5690861_11529 SRR5690861_14056 SRR5690861_15209 SRR5690861_1790 SRR5690861_2292 SRR5690862_10568 SRR5690862_10569 SRR5690862_10700 SRR5690862_2875 SRR5690862_3493 SRR5690862_5138 SRR5690862_6344 SRR5690863_10045 SRR5690863_12305 SRR5690863_13584 SRR5690863_14184 SRR5690863_14546 SRR5690863_15801 SRR5690863_1874 SRR5690863_3568 SRR5690863_4529 SRR5690863_6289 SRR5690864_226 SRR5690864_2384 SRR5690864_4043 SRR5690864_520 SRR5690865_11898 SRR5690865_13450 SRR5690865_13793 SRR5690865_13794 SRR5690865_14941 SRR5690865_16027 SRR5690865_16176 SRR5690865_4829 SRR5690865_6055 SRR5690865_6056 SRR5690865_8599 SRR5690865_8731 SRR5690865_9720 SRR5690866_11298 SRR5690866_11300 SRR5690866_12726 SRR5690866_1720 SRR5690866_1721 SRR5690866_586 SRR5690866_6415 SRR5690866_6416 SRR5690866_6469 SRR5690867_10265 SRR5690867_10391 SRR5690867_11168 SRR5690867_12475 SRR5690867_1355 SRR5690867_1464 SRR5690867_1741 SRR5690867_1742 SRR5690867_1961 SRR5690867_4131 SRR5690867_4132 SRR5690867_574 SRR5690867_7890 SRR5690867_7980 SRR5690868_10520 SRR5690868_11068 SRR5690868_12287 SRR5690868_1254 SRR5690868_1256 SRR5690868_14923 SRR5690868_15550 SRR5690868_2044 SRR5690868_2045 SRR5690868_2568 SRR5690868_2897 SRR5690868_3452 SRR5690868_5708 SRR5690868_6570 SRR5690868_6932 SRR5690868_7921 SRR5690868_9533 SRR5690869_10234 SRR5690869_10682 SRR5690869_10750 SRR5690869_13536 SRR5690869_15070 SRR5690869_16209 SRR5690869_16210 SRR5690869_16211 SRR5690869_1631 SRR5690869_2299 SRR5690869_2612 SRR5690869_3880 SRR5690869_4554 SRR5690869_470 SRR5690869_5397 SRR5690869_5561 SRR5690869_5563 SRR5690869_6201 SRR5690869_7206 SRR5690869_860 SRR5690869_8632 SRR5690869_873 SRR5690869_8884 SRR5690870_10685 SRR5690870_11856 SRR5690871_10646 SRR5690871_11349 SRR5690871_1165 SRR5690871_13562 SRR5690871_13683 SRR5690871_2460 SRR5690871_2461 SRR5690871_3481 SRR5690871_4122 SRR5690871_519 SRR5690871_5694 SRR5690871_5695 SRR5690871_5792 SRR5690871_5795 SRR5690871_5970 SRR5690871_6147 SRR5690871_8225 SRR5690871_8227 SRR5690871_9411 SRR5690871_9628 SRR5690871_9997 SRR5690872_11404 SRR5690872_11954 SRR5690872_12210 SRR5690872_12518 SRR5690872_13475 SRR5690872_14456 SRR5690872_14606 SRR5690872_2482 SRR5690872_4223 SRR5690872_4819 SRR5690872_661 SRR5690872_7071 SRR5690872_7538 SRR5690872_7906 SRR5690872_8441 SRR5690872_9392 SRR5690873_15718 SRR5690873_3122 SRR5690873_3681 SRR5690873_4975 SRR5690873_7874 SRR5690874_1036 SRR5690874_1037 SRR5690874_12820 SRR5690874_12821 SRR5690874_13945 SRR5690874_2209 SRR5690874_8509 SRR5690874_8843 SRR5690875_14029 SRR5690876_7693 SRR5690879_8106 SRR5690880_13879 SRR5690880_16199 SRR5690880_16202 SRR5690881_688 SRR5690884_11924 SRR5690897_12656 SRR5690897_13044 SRR5690897_13051 SRR5690897_1506 SRR5690897_15859 SRR5690897_2973 SRR5690897_3626 SRR5690897_418 SRR5690897_420 SRR5690897_4685 SRR5690897_5328 SRR5690897_6225 SRR5690897_7139 SRR5690897_9546 SRR5690897_9549 SRR5690897_9738 SRR5690897_9741 SRR5690898_12348 SRR5690898_12922 SRR5690898_14747 SRR5690898_16009 SRR5690898_5156 SRR5690898_6330 SRR5690899_15032 SRR5690899_3979 SRR5690899_4976 SRR5690899_8022 SRR5690900_11015 SRR5690900_11129 SRR5690900_11130 SRR5690900_11578 SRR5690900_1158 SRR5690900_11580 SRR5690900_14308 SRR5690900_14309 SRR5690900_15477 SRR5690900_16201 SRR5690900_16451 SRR5690900_2073 SRR5690900_2145 SRR5690900_3905 SRR5690900_4141 SRR5690900_4907 SRR5690900_6149 SRR5690900_6288 SRR5690900_6292 SRR5690900_6821 SRR5690900_7467 SRR5690900_7636 SRR5690900_9040 SRR5690902_11800 SRR5690902_12 SRR5690902_13228 SRR5690902_14588 SRR5690902_15280 SRR5690902_15350 SRR5690902_15497 SRR5690902_15814 SRR5690902_15965 SRR5690902_2032 SRR5690902_2586 SRR5690902_2635 SRR5690902_3140 SRR5690902_3284 SRR5690902_3366 SRR5690902_467 SRR5690902_4740 SRR5690902_5962 SRR5690902_6844 SRR5690902_7587 SRR5690902_7891 SRR5690902_8071 SRR5690902_9105 SRR5690902_9267 SRR5690903_10464 SRR5690903_12492 SRR5690903_15001 SRR5690903_2956 SRR5690903_341 SRR5690903_6038 SRR5690903_6939 SRR5690904_100 SRR5690904_10280 SRR5690904_11438 SRR5690904_11453 SRR5690904_13158 SRR5690904_14359 SRR5690904_15734 SRR5690904_15859 SRR5690904_288 SRR5690904_3600 SRR5690904_4195 SRR5690904_5046 SRR5690904_5868 SRR5690904_6603 SRR5690904_6810 SRR5690904_7555 SRR5690904_7737 SRR5690906_2284 SRR5690907_10025 SRR5690907_12346 SRR5690907_1248 SRR5690907_5457 SRR5690907_64 SRR5690910_1024 SRR5690910_7911 SRR5690910_9665 SRR5690912_1096 SRR5690912_1145 SRR5690912_12580 SRR5690912_12618 SRR5690912_128 SRR5690912_13116 SRR5690912_13442 SRR5690912_14278 SRR5690912_14319 SRR5690912_14442 SRR5690912_14898 SRR5690912_14899 SRR5690912_2239 SRR5690912_2746 SRR5690912_3631 SRR5690912_3791 SRR5690912_7663 SRR5690912_865 SRR5690912_9188 SRR5690913_14381 SRR5690913_1922 SRR5690913_4114 SRR5690913_7620 SRR5690913_981 SRR5690916_11979 SRR5690916_1384 SRR5690916_14803 SRR5690916_15177 SRR5690916_275 SRR5690916_3732 SRR5690916_3734 SRR5690916_3807 SRR5690916_4799 SRR5690916_4801 SRR5690916_5735 SRR5690916_6474 SRR5690916_8423 SRR5690917_10044 SRR5690917_11502 SRR5690917_1175 SRR5690917_1177 SRR5690917_12191 SRR5690917_1366 SRR5690917_14221 SRR5690917_15245 SRR5690917_15248 SRR5690917_2343 SRR5690917_2344 SRR5690917_3405 SRR5690917_4149 SRR5690917_482 SRR5690917_486 SRR5690917_5550 SRR5690917_5946 SRR5690917_7224 SRR5690917_8001 SRR5690917_8003 SRR5690917_8589 SRR5690917_9330 SRR5690917_9827 SRR5690917_9992 SRR5690920_1680 SRR5690923_3010 SRR5690923_5845 SRR5690923_7826 SRR5690923_9124 SRR5690924_2071 SRR5690925_11885 SRR5690925_16215 SRR5690926_14018 SRR5690926_14019 SRR5690928_15045 SRR5690928_15461 SRR5690928_16171 SRR5690928_16186 SRR5690928_16187 SRR5690928_2922 SRR5690928_3898 SRR5690928_6200 SRR5690928_6434 SRR5690929_16379 SRR5690929_2227 SRR5690929_2916 SRR5690929_2917 SRR5690929_356 SRR5690929_6679 SRR5690929_9198 SRR5690929_9898 SRR5690931_13637 SRR5690931_13854 SRR5690931_3114 SRR5690931_8256 SRR5690936_13481 SRR5690936_13632 SRR5690936_16192 SRR5690936_16196 SRR5690938_10196 SRR5690938_12882 SRR5690938_13588 SRR5690938_14884 SRR5690938_15240 SRR5690938_2235 SRR5690938_2339 SRR5690938_3308 SRR5690938_7300 SRR5690939_15527 SRR5690939_4031 SRR5690939_4032 SRR5690939_5447 SRR5690939_7006 SRR5690940_11667 SRR5690940_11668 SRR5690940_14845 SRR5690942_11418 SRR5690942_14134 SRR5690942_391 SRR5690942_392 SRR5690943_13015 SRR5690943_3493 SRR5690943_7895 SRR5690943_8769 SRR5690944_11559 SRR5690944_11892 SRR5690944_12707 SRR5690944_1474 SRR5690944_6190 SRR5690944_7072 SRR5690945_12252 SRR5690945_12254 SRR5690945_16073 SRR5690945_2100 SRR5690945_2141 SRR5690956_12916 SRR5690956_12917 SRR5690956_8504 SRR5690956_8690 SRR5690956_8691 SRR5690959_8864 SRR5690960_2828 SRR5690961_8130 SRR5690962_15962 SRR5690963_10659 SRR5690963_2891 SRR5690963_3685 SRR5690964_1550 SRR5690964_5825 SRR5690964_8097 SRR5690965_11391 SRR5690965_658 SRR5690966_5096 SRR5690981_10868 SRR5690981_986 SRR5690983_11838 SRR5690983_5710 SRR5690983_9622 SRR5690984_1121 SRR5690984_8557 SRR5690985_15466 SRR5690987_11273 SRR5690987_1165 SRR5690987_12382 SRR5690987_15034 SRR5690987_4833 SRR5690987_7580 SRR5690987_990 SRR5690988_13682 SRR5690994_10083 SRR5690994_10903 SRR5690994_10928 SRR5690994_11238 SRR5690994_11380 SRR5690994_12234 SRR5690994_12489 SRR5690994_12658 SRR5690994_13780 SRR5690994_14705 SRR5690994_1518 SRR5690994_15478 SRR5690994_15500 SRR5690994_15730 SRR5690994_1844 SRR5690994_2503 SRR5690994_2877 SRR5690994_3112 SRR5690994_4101 SRR5690994_43 SRR5690994_4784 SRR5690994_6265 SRR5690994_6310 SRR5690994_7863 SRR5690994_8140 SRR5690994_8720 SRR5690994_9081 SRR5690994_9543 SRR5691005_10414 SRR5691005_10784 SRR5691006_3606 SRR5691007_14249 SRR5691007_2506 SRR5691007_6861 SRR5691008_13200 SRR5691010_1893 SRR5691011_10011 SRR5691011_10313 SRR5691011_12130 SRR5691011_12237 SRR5691011_688 SRR5691012_14564 SRR5691012_5232 SRR5691013_1396 SRR5691013_7112 SRR5691014_13853 SRR5691014_1680 SRR5691014_1726 SRR5691014_4609 SRR5691014_6428 SRR5691014_854 SRR5691015_11129 SRR5691015_2943 SRR5691015_4232 SRR5691015_579 SRR5691015_9340 SRR5691015_9398 SRR5691015_9425 SRR5691015_9777 SRR5691015_9838 SRR5691016_12131 SRR5691016_13488 SRR5691016_14887 SRR5691016_16222 SRR5691016_16281 SRR5691016_1877 SRR5691016_3022 SRR5691016_3708 SRR5691016_3711 SRR5691016_4775 SRR5691016_4778 SRR5691016_7096 SRR5691021_12906 SRR5691021_13652 SRR5691021_3014 SRR5691021_6122 SRR5691021_6125 SRR5691022_13024 SRR5691022_14058 SRR5691022_16104 SRR5691022_2258 SRR5691022_2259 SRR5691022_587 SRR5691022_6251 SRR5691022_8022 SRR5691023_11194 SRR5691023_13404 SRR5691023_14583 SRR5691024_10278 SRR5691024_14520 SRR5691024_15738 SRR5691024_16019 SRR5691024_2696 SRR5691024_2707 SRR5691024_9489 SRR5691025_10510 SRR5691025_12402 SRR5691025_12653 SRR5691025_15105 SRR5691025_1825 SRR5691025_8510 SRR5691026_11653 SRR5691026_13374 SRR5691026_388 SRR5691026_4254 SRR5691026_7776 SRR5691027_12790 SRR5691027_14682 SRR5691027_2958 SRR5691027_7513 SRR5691028_10546 SRR5691028_11032 SRR5691028_13669 SRR5691028_13997 SRR5691028_3458 SRR5691028_8680 SRR5691029_12078 SRR5690819_1551 SRR5690819_2152 SRR5690819_2158 SRR5690819_2417 SRR5690819_2420 SRR5690819_2421 SRR5690819_5321 SRR5690819_6136 SRR5690819_6274 SRR5690819_8208 SRR5690819_8391 SRR5690819_9609 SRR5690819_9610 SRR5690819_9612 SRR5690819_9613 SRR5690819_10763 SRR5690819_11822 SRR5690819_12063 SRR5690819_13503 SRR5690819_13777 SRR5690820_4663 SRR5690820_4667 SRR5690820_9679 SRR5690820_9959 SRR5690820_9962 SRR5690820_10761 SRR5690820_14976 SRR5690821_3850 SRR5690821_3851 SRR5690821_6761 SRR5690821_6764 SRR5690821_7795 SRR5690821_14344 SRR5690821_14346 SRR5690822_1735 SRR5690822_1798 SRR5690822_3114 SRR5690822_5911 SRR5690822_14203 SRR5690822_14417 SRR5690822_14420 SRR5690822_14423 SRR5690823_5125 SRR5690823_5128 SRR5690823_5132 SRR5690823_6254 SRR5690823_6255 SRR5690824_3387 SRR5690824_3389 SRR5690824_12790 SRR5690825_3384 SRR5690825_5921 SRR5690825_7040 SRR5690825_7042 SRR5690825_8947 SRR5690825_8948 SRR5690825_8950 SRR5690825_9352 SRR5690825_11997 SRR5690825_13672 SRR5690825_14000 SRR5690825_15171 SRR5690825_15173 SRR5690825_15471 SRR5690825_15689 SRR5690826_4567 SRR5690826_7471 SRR5690826_9328 SRR5690826_10218 SRR5690826_15570 SRR5690826_15571 SRR5690826_15990 SRR5690827_1860 SRR5690827_7486 SRR5690827_10566 SRR5690827_10567 SRR5690828_8750 SRR5690829_1019 SRR5690829_11828 SRR5690829_12133 SRR5690830_2317 SRR5690830_3561 SRR5690830_3565 SRR5690830_9904 SRR5690830_11340 SRR5690830_12384 SRR5690830_13744 SRR5690830_13864 SRR5690830_13868 SRR5690830_14392 SRR5690830_14494 SRR5690830_15875 SRR5690830_16242 SRR5690831_799 SRR5690831_804 SRR5690831_12491 SRR5690832_466 SRR5690832_469 SRR5690832_2624 SRR5690832_3330 SRR5690832_3333 SRR5690832_5928 SRR5690832_5932 SRR5690832_6537 SRR5690832_9197 SRR5690832_10416 SRR5690832_12277 SRR5690832_12281 SRR5690832_12514 SRR5690832_13219 SRR5690832_13785 SRR5690832_13788 SRR5690832_14984 SRR5690833_23 SRR5690833_71 SRR5690833_227 SRR5690833_939 SRR5690833_1020 SRR5690833_1309 SRR5690833_1356 SRR5690833_1357 SRR5690833_1359 SRR5690833_1394 SRR5690833_1475 SRR5690833_1478 SRR5690833_3450 SRR5690833_4155 SRR5690833_4557 SRR5690833_4601 SRR5690833_5200 SRR5690833_5201 SRR5690833_5376 SRR5690833_5539 SRR5690833_5544 SRR5690833_5545 SRR5690833_5641 SRR5690833_5642 SRR5690833_6158 SRR5690833_6565 SRR5690833_6566 SRR5690833_6569 SRR5690833_6722 SRR5690833_8043 SRR5690833_8044 SRR5690833_8063 SRR5690833_8065 SRR5690833_9966 SRR5690833_10411 SRR5690833_10898 SRR5690833_11416 SRR5690833_12610 SRR5690833_14373 SRR5690833_14409 SRR5690833_15801 SRR5690834_869 SRR5690834_1843 SRR5690834_2612 SRR5690834_2613 SRR5690834_2615 SRR5690834_4641 SRR5690834_6832 SRR5690834_10607 SRR5690834_11433 SRR5690834_13466 SRR5690834_13913 SRR5690834_13915 SRR5690855_2652 SRR5690855_2655 SRR5690855_3890 SRR5690855_4403 SRR5690855_4718 SRR5690855_5453 SRR5690855_7291 SRR5690855_8255 SRR5690855_9779 SRR5690855_10595 SRR5690855_13713 SRR5690855_13719 SRR5690855_14303 SRR5690855_15009 SRR5690855_15863 SRR5690855_15866 SRR5690855_15916 SRR5690855_16130 SRR5690855_16294 SRR5690856_549 SRR5690856_1145 SRR5690856_1146 SRR5690856_1149 SRR5690856_1154 SRR5690856_3486 SRR5690856_3493 SRR5690856_3495 SRR5690856_4150 SRR5690856_4609 SRR5690856_4768 SRR5690856_4884 SRR5690856_5351 SRR5690856_7021 SRR5690856_7346 SRR5690856_7347 SRR5690856_8284 SRR5690856_9712 SRR5690856_9717 SRR5690856_10193 SRR5690856_10198 SRR5690856_10911 SRR5690856_10937 SRR5690856_11866 SRR5690856_12111 SRR5690857_837 SRR5690857_841 SRR5690857_1136 SRR5690857_1232 SRR5690857_1234 SRR5690857_1286 SRR5690857_1696 SRR5690857_1763 SRR5690857_1768 SRR5690857_3189 SRR5690857_3857 SRR5690857_3859 SRR5690857_3860 SRR5690857_5028 SRR5690857_5032 SRR5690857_7225 SRR5690857_7230 SRR5690857_8170 SRR5690857_8837 SRR5690857_8842 SRR5690857_9561 SRR5690857_9673 SRR5690857_9965 SRR5690857_10005 SRR5690857_10008 SRR5690857_11055 SRR5690857_11360 SRR5690857_11364 SRR5690857_11626 SRR5690857_13096 SRR5690857_14605 SRR5690857_15475 SRR5690858_332 SRR5690858_335 SRR5690858_1738 SRR5690858_2041 SRR5690858_3090 SRR5690858_3488 SRR5690858_4733 SRR5690858_4915 SRR5690858_4920 SRR5690858_5283 SRR5690858_5385 SRR5690858_5389 SRR5690858_5556 SRR5690858_5747 SRR5690858_5748 SRR5690858_6133 SRR5690858_6137 SRR5690858_6139 SRR5690858_6687 SRR5690858_6694 SRR5690858_6732 SRR5690858_6909 SRR5690858_7187 SRR5690858_7190 SRR5690858_7191 SRR5690858_7350 SRR5690858_7354 SRR5690858_7596 SRR5690858_7600 SRR5690858_7727 SRR5690858_7731 SRR5690858_7733 SRR5690858_7815 SRR5690858_8490 SRR5690858_8604 SRR5690858_8739 SRR5690858_8996 SRR5690858_9186 SRR5690858_9189 SRR5690858_9191 SRR5690858_9223 SRR5690858_9544 SRR5690858_9545 SRR5690858_9573 SRR5690858_10001 SRR5690858_10548 SRR5690858_11522 SRR5690858_11779 SRR5690858_12506 SRR5690858_12508 SRR5690858_13535 SRR5690858_14338 SRR5690858_14415 SRR5690858_15201 SRR5690858_16241 SRR5690859_2177 SRR5690859_2484 SRR5690859_2492 SRR5690859_2494 SRR5690859_2926 SRR5690859_2934 SRR5690859_6346 SRR5690859_6557 SRR5690859_9629 SRR5690859_10258 SRR5690859_12987 SRR5690859_12988 SRR5690859_14247 SRR5690859_14250 SRR5690859_14787 SRR5690859_14788 SRR5690859_14863 SRR5690860_2891 SRR5690861_1795 SRR5690861_11531 SRR5690861_14055 SRR5690862_2883 SRR5690862_5891 SRR5690862_5892 SRR5690862_5894 SRR5690862_5899 SRR5690862_6269 SRR5690862_6274 SRR5690862_11407 SRR5690862_14505 SRR5690863_125 SRR5690863_1056 SRR5690863_3361 SRR5690863_4521 SRR5690863_4525 SRR5690863_4629 SRR5690863_6198 SRR5690863_7743 SRR5690863_8410 SRR5690863_8412 SRR5690863_8419 SRR5690863_12029 SRR5690863_12033 SRR5690863_12036 SRR5690863_12300 SRR5690863_14542 SRR5690864_115 SRR5690864_2380 SRR5690864_5027 SRR5690864_5410 SRR5690864_5412 SRR5690864_6685 SRR5690864_9294 SRR5690864_9300 SRR5690864_10317 SRR5690864_10319 SRR5690865_680 SRR5690865_681 SRR5690865_1841 SRR5690865_2134 SRR5690865_2135 SRR5690865_2792 SRR5690865_2933 SRR5690865_2934 SRR5690865_2936 SRR5690865_3685 SRR5690865_3689 SRR5690865_4791 SRR5690865_4827 SRR5690865_6054 SRR5690865_7000 SRR5690865_7001 SRR5690865_8488 SRR5690865_8490 SRR5690865_9653 SRR5690865_9863 SRR5690865_9864 SRR5690865_9866 SRR5690865_11754 SRR5690865_11755 SRR5690865_11815 SRR5690865_11856 SRR5690865_11902 SRR5690865_13008 SRR5690866_340 SRR5690866_341 SRR5690866_343 SRR5690866_452 SRR5690866_2052 SRR5690866_2054 SRR5690866_2485 SRR5690866_2486 SRR5690866_2586 SRR5690866_4500 SRR5690866_6004 SRR5690866_6282 SRR5690866_6468 SRR5690866_6471 SRR5690866_6472 SRR5690866_7909 SRR5690866_7910 SRR5690866_9103 SRR5690866_9189 SRR5690866_11294 SRR5690866_11296 SRR5690866_13509 SRR5690866_13510 SRR5690867_285 SRR5690867_286 SRR5690867_789 SRR5690867_792 SRR5690867_4787 SRR5690867_4789 SRR5690867_5398 SRR5690867_5399 SRR5690867_5749 SRR5690867_5896 SRR5690867_6224 SRR5690867_6225 SRR5690867_6678 SRR5690867_6681 SRR5690867_6683 SRR5690867_7868 SRR5690867_7979 SRR5690867_8411 SRR5690867_9118 SRR5690867_9330 SRR5690867_9331 SRR5690867_9762 SRR5690867_10264 SRR5690867_10266 SRR5690867_10371 SRR5690867_11101 SRR5690867_11875 SRR5690867_12278 SRR5690867_13656 SRR5690867_14018 SRR5690867_14057 SRR5690867_14058 SRR5690867_14190 SRR5690868_153 SRR5690868_250 SRR5690868_990 SRR5690868_991 SRR5690868_1255 SRR5690868_1293 SRR5690868_1294 SRR5690868_1372 SRR5690868_1652 SRR5690868_1999 SRR5690868_2001 SRR5690868_2002 SRR5690868_2543 SRR5690868_3423 SRR5690868_3424 SRR5690868_3425 SRR5690868_3858 SRR5690868_3859 SRR5690868_3921 SRR5690868_6145 SRR5690868_6571 SRR5690868_6709 SRR5690868_6711 SRR5690868_6713 SRR5690868_6719 SRR5690868_6720 SRR5690868_6931 SRR5690868_7920 SRR5690868_7923 SRR5690868_8090 SRR5690868_8092 SRR5690868_8093 SRR5690868_8777 SRR5690868_9053 SRR5690868_9054 SRR5690868_9429 SRR5690868_9430 SRR5690868_11450 SRR5690868_11451 SRR5690868_11476 SRR5690868_11783 SRR5690868_11784 SRR5690868_12284 SRR5690868_12673 SRR5690868_13122 SRR5690868_13172 SRR5690868_13173 SRR5690868_14675 SRR5690868_14769 SRR5690868_15374 SRR5690868_15375 SRR5690868_15376 SRR5690868_15548 SRR5690868_16209 SRR5690868_16210 SRR5690869_377 SRR5690869_861 SRR5690869_1156 SRR5690869_1157 SRR5690869_1371 SRR5690869_1372 SRR5690869_1488 SRR5690869_1489 SRR5690869_1630 SRR5690869_1744 SRR5690869_2123 SRR5690869_2125 SRR5690869_2126 SRR5690869_2143 SRR5690869_2238 SRR5690869_2497 SRR5690869_2498 SRR5690869_3403 SRR5690869_4438 SRR5690869_4542 SRR5690869_4543 SRR5690869_4794 SRR5690869_4834 SRR5690869_5382 SRR5690869_5778 SRR5690869_6332 SRR5690869_6333 SRR5690869_6505 SRR5690869_6506 SRR5690869_6811 SRR5690869_7220 SRR5690869_7855 SRR5690869_8327 SRR5690869_8832 SRR5690869_8833 SRR5690869_8883 SRR5690869_9032 SRR5690869_9033 SRR5690869_9219 SRR5690869_9803 SRR5690869_9804 SRR5690869_10664 SRR5690869_10666 SRR5690869_10751 SRR5690869_11106 SRR5690869_11190 SRR5690869_11191 SRR5690869_11603 SRR5690869_11987 SRR5690869_12351 SRR5690869_12352 SRR5690869_12649 SRR5690869_12650 SRR5690869_12651 SRR5690869_12781 SRR5690869_12783 SRR5690869_13712 SRR5690869_14039 SRR5690869_14135 SRR5690869_14784 SRR5690869_15050 SRR5690869_15051 SRR5690869_15447 SRR5690869_15448 SRR5690869_15906 SRR5690869_15907 SRR5690869_16195 SRR5690869_16196 SRR5690870_2230 SRR5690870_4554 SRR5690870_10382 SRR5690870_10409 SRR5690870_10686 SRR5690870_10687 SRR5690870_11561 SRR5690870_13691 SRR5690870_15290 SRR5690871_195 SRR5690871_707 SRR5690871_1175 SRR5690871_1657 SRR5690871_2018 SRR5690871_2019 SRR5690871_3504 SRR5690871_3795 SRR5690871_3992 SRR5690871_4123 SRR5690871_6069 SRR5690871_6070 SRR5690871_6172 SRR5690871_6174 SRR5690871_6399 SRR5690871_7258 SRR5690871_7261 SRR5690871_9520 SRR5690871_9521 SRR5690871_9692 SRR5690871_10153 SRR5690871_10966 SRR5690871_10969 SRR5690871_10996 SRR5690871_10997 SRR5690871_10998 SRR5690871_11317 SRR5690871_11321 SRR5690871_11434 SRR5690871_11437 SRR5690871_14473 SRR5690871_14474 SRR5690871_16001 SRR5690871_16265 SRR5690871_16266 SRR5690871_16268 SRR5690872_574 SRR5690872_663 SRR5690872_744 SRR5690872_745 SRR5690872_1090 SRR5690872_1178 SRR5690872_1530 SRR5690872_2734 SRR5690872_2736 SRR5690872_2802 SRR5690872_2804 SRR5690872_3145 SRR5690872_3146 SRR5690872_4158 SRR5690872_4893 SRR5690872_4894 SRR5690872_5562 SRR5690872_5564 SRR5690872_5826 SRR5690872_6367 SRR5690872_6420 SRR5690872_6433 SRR5690872_6436 SRR5690872_6519 SRR5690872_6771 SRR5690872_8104 SRR5690872_8128 SRR5690872_8225 SRR5690872_8442 SRR5690872_8443 SRR5690872_9693 SRR5690872_9695 SRR5690872_10059 SRR5690872_10060 SRR5690872_10213 SRR5690872_10214 SRR5690872_10822 SRR5690872_10823 SRR5690872_11209 SRR5690872_11486 SRR5690872_12236 SRR5690872_12485 SRR5690872_12629 SRR5690872_12631 SRR5690872_12688 SRR5690872_13564 SRR5690872_14347 SRR5690872_16190 SRR5690872_16191 SRR5690873_2475 SRR5690873_2483 SRR5690873_4492 SRR5690873_7524 SRR5690873_7870 SRR5690873_8914 SRR5690873_8915 SRR5690873_14538 SRR5690873_15711 SRR5690873_15712 SRR5690874_328 SRR5690874_412 SRR5690874_437 SRR5690874_1035 SRR5690874_1038 SRR5690874_1388 SRR5690874_1437 SRR5690874_1438 SRR5690874_1649 SRR5690874_2208 SRR5690874_2210 SRR5690874_2242 SRR5690874_2661 SRR5690874_6362 SRR5690874_6500 SRR5690874_6501 SRR5690874_6502 SRR5690874_8134 SRR5690874_12102 SRR5690874_12104 SRR5690874_13969 SRR5690874_13976 SRR5690874_14581 SRR5690874_14582 SRR5690874_14583 SRR5690875_307 SRR5690875_308 SRR5690875_3864 SRR5690876_3180 SRR5690876_9197 SRR5690876_10998 SRR5690876_10999 SRR5690876_13256 SRR5690876_13257 SRR5690876_13590 SRR5690876_13598 SRR5690879_4439 SRR5690879_4441 SRR5690879_8135 SRR5690879_11107 SRR5690879_11108 SRR5690880_13883 SRR5690880_14802 SRR5690880_14803 SRR5690881_3965 SRR5690882_1708 SRR5690882_9298 SRR5690883_23 SRR5690883_14617 SRR5690884_1482 SRR5690884_2164 SRR5690884_11925 SRR5690884_13480 SRR5690884_13483 SRR5690885_1980 SRR5690885_7033 SRR5690885_7035 SRR5690885_7036 SRR5690897_14 SRR5690897_16 SRR5690897_772 SRR5690897_776 SRR5690897_778 SRR5690897_799 SRR5690897_1265 SRR5690897_1272 SRR5690897_1660 SRR5690897_1661 SRR5690897_2185 SRR5690897_2320 SRR5690897_2890 SRR5690897_2892 SRR5690897_2974 SRR5690897_3100 SRR5690897_3409 SRR5690897_3864 SRR5690897_3865 SRR5690897_4679 SRR5690897_4972 SRR5690897_4973 SRR5690897_5619 SRR5690897_5787 SRR5690897_5795 SRR5690897_5802 SRR5690897_5804 SRR5690897_6221 SRR5690897_6309 SRR5690897_6312 SRR5690897_7701 SRR5690897_8865 SRR5690897_8867 SRR5690897_8914 SRR5690897_9604 SRR5690897_9638 SRR5690897_10441 SRR5690897_10560 SRR5690897_10561 SRR5690897_11183 SRR5690897_11323 SRR5690897_11448 SRR5690897_11450 SRR5690897_11599 SRR5690897_11602 SRR5690897_11824 SRR5690897_12836 SRR5690897_12839 SRR5690897_12840 SRR5690897_12967 SRR5690897_12969 SRR5690897_12971 SRR5690897_13123 SRR5690897_13229 SRR5690897_13230 SRR5690897_13234 SRR5690897_14185 SRR5690897_14191 SRR5690897_14193 SRR5690897_14403 SRR5690897_14405 SRR5690897_14726 SRR5690897_14727 SRR5690897_15022 SRR5690897_15071 SRR5690897_15074 SRR5690897_15789 SRR5690897_15793 SRR5690897_16382 SRR5690897_16388 SRR5690898_639 SRR5690898_983 SRR5690898_1090 SRR5690898_1619 SRR5690898_1992 SRR5690898_2991 SRR5690898_3091 SRR5690898_3280 SRR5690898_4537 SRR5690898_4778 SRR5690898_4977 SRR5690898_5434 SRR5690898_5444 SRR5690898_5752 SRR5690898_5932 SRR5690898_6321 SRR5690898_6374 SRR5690898_6978 SRR5690898_7494 SRR5690898_7665 SRR5690898_7780 SRR5690898_8642 SRR5690898_8906 SRR5690898_9407 SRR5690898_9717 SRR5690898_10299 SRR5690898_10503 SRR5690898_10664 SRR5690898_11647 SRR5690898_11847 SRR5690898_11939 SRR5690898_12501 SRR5690898_12745 SRR5690898_14810 SRR5690898_15364 SRR5690898_15739 SRR5690899_6081 SRR5690899_6746 SRR5690899_10145 SRR5690899_12039 SRR5690899_14769 SRR5690899_15033 SRR5690899_15035 SRR5690900_716 SRR5690900_720 SRR5690900_2072 SRR5690900_2141 SRR5690900_2148 SRR5690900_2810 SRR5690900_2814 SRR5690900_3193 SRR5690900_3195 SRR5690900_3904 SRR5690900_3979 SRR5690900_3981 SRR5690900_4055 SRR5690900_4139 SRR5690900_4903 SRR5690900_5100 SRR5690900_5306 SRR5690900_5823 SRR5690900_5826 SRR5690900_6151 SRR5690900_6297 SRR5690900_6597 SRR5690900_6605 SRR5690900_7028 SRR5690900_7940 SRR5690900_9804 SRR5690900_9809 SRR5690900_10090 SRR5690900_10091 SRR5690900_10735 SRR5690900_10911 SRR5690900_10914 SRR5690900_11128 SRR5690900_11136 SRR5690900_11138 SRR5690900_11140 SRR5690900_11804 SRR5690900_11806 SRR5690900_12105 SRR5690900_12899 SRR5690900_12901 SRR5690900_12968 SRR5690900_14049 SRR5690900_14050 SRR5690900_14317 SRR5690900_15098 SRR5690900_15111 SRR5690900_15472 SRR5690900_15717 SRR5690900_15721 SRR5690900_15954 SRR5690900_15957 SRR5690900_16509 SRR5690900_16512 SRR5690900_16514 SRR5690900_16675 SRR5690900_16678 SRR5690900_16686 SRR5690902_11 SRR5690902_97 SRR5690902_98 SRR5690902_688 SRR5690902_782 SRR5690902_794 SRR5690902_798 SRR5690902_833 SRR5690902_982 SRR5690902_983 SRR5690902_1021 SRR5690902_1022 SRR5690902_1081 SRR5690902_1372 SRR5690902_1415 SRR5690902_1422 SRR5690902_1549 SRR5690902_1644 SRR5690902_1892 SRR5690902_2105 SRR5690902_2118 SRR5690902_2179 SRR5690902_2236 SRR5690902_2287 SRR5690902_2341 SRR5690902_2615 SRR5690902_2658 SRR5690902_2753 SRR5690902_2812 SRR5690902_2991 SRR5690902_3003 SRR5690902_3117 SRR5690902_3139 SRR5690902_3543 SRR5690902_3691 SRR5690902_3962 SRR5690902_4011 SRR5690902_4261 SRR5690902_4460 SRR5690902_4571 SRR5690902_4653 SRR5690902_4668 SRR5690902_4799 SRR5690902_4828 SRR5690902_4911 SRR5690902_4917 SRR5690902_4988 SRR5690902_5097 SRR5690902_5103 SRR5690902_5265 SRR5690902_5303 SRR5690902_5486 SRR5690902_5711 SRR5690902_5988 SRR5690902_6135 SRR5690902_6147 SRR5690902_6296 SRR5690902_6592 SRR5690902_6857 SRR5690902_6933 SRR5690902_7177 SRR5690902_7526 SRR5690902_7645 SRR5690902_7873 SRR5690902_7966 SRR5690902_8100 SRR5690902_8367 SRR5690902_8605 SRR5690902_8900 SRR5690902_8918 SRR5690902_9049 SRR5690902_9255 SRR5690902_9273 SRR5690902_9579 SRR5690902_10200 SRR5690902_10457 SRR5690902_10803 SRR5690902_10829 SRR5690902_10918 SRR5690902_10928 SRR5690902_11668 SRR5690902_12355 SRR5690902_12714 SRR5690902_12715 SRR5690902_13129 SRR5690902_13239 SRR5690902_13441 SRR5690902_13504 SRR5690902_13820 SRR5690902_14130 SRR5690902_14471 SRR5690902_14730 SRR5690902_15152 SRR5690902_15172 SRR5690902_15265 SRR5690902_15498 SRR5690902_15881 SRR5690902_16107 SRR5690903_29 SRR5690903_470 SRR5690903_649 SRR5690903_1071 SRR5690903_1486 SRR5690903_1852 SRR5690903_1904 SRR5690903_2244 SRR5690903_2940 SRR5690903_2964 SRR5690903_2999 SRR5690903_3352 SRR5690903_3442 SRR5690903_3928 SRR5690903_4489 SRR5690903_4710 SRR5690903_5022 SRR5690903_5980 SRR5690903_6037 SRR5690903_6382 SRR5690903_6481 SRR5690903_6530 SRR5690903_6694 SRR5690903_7533 SRR5690903_7629 SRR5690903_8630 SRR5690903_8732 SRR5690903_9160 SRR5690903_9264 SRR5690903_9433 SRR5690903_9596 SRR5690903_9748 SRR5690903_10271 SRR5690903_11167 SRR5690903_11397 SRR5690903_11413 SRR5690903_11526 SRR5690903_11723 SRR5690903_12151 SRR5690903_12608 SRR5690903_13603 SRR5690903_13680 SRR5690903_13747 SRR5690903_13891 SRR5690903_14006 SRR5690903_14117 SRR5690903_14826 SRR5690903_14880 SRR5690903_15460 SRR5690903_15615 SRR5690904_67 SRR5690904_352 SRR5690904_407 SRR5690904_792 SRR5690904_1243 SRR5690904_1472 SRR5690904_2197 SRR5690904_2476 SRR5690904_2685 SRR5690904_3184 SRR5690904_3303 SRR5690904_3405 SRR5690904_3443 SRR5690904_3577 SRR5690904_5479 SRR5690904_5608 SRR5690904_6787 SRR5690904_6922 SRR5690904_7112 SRR5690904_7876 SRR5690904_7922 SRR5690904_7925 SRR5690904_8186 SRR5690904_8197 SRR5690904_8206 SRR5690904_8672 SRR5690904_8758 SRR5690904_8798 SRR5690904_8848 SRR5690904_9121 SRR5690904_9134 SRR5690904_9406 SRR5690904_9781 SRR5690904_10084 SRR5690904_10636 SRR5690904_10762 SRR5690904_10844 SRR5690904_10970 SRR5690904_11446 SRR5690904_11539 SRR5690904_12304 SRR5690904_12312 SRR5690904_12440 SRR5690904_12580 SRR5690904_12625 SRR5690904_12918 SRR5690904_12926 SRR5690904_13006 SRR5690904_13059 SRR5690904_13707 SRR5690904_13794 SRR5690904_14192 SRR5690904_14402 SRR5690904_14483 SRR5690904_14828 SRR5690904_14892 SRR5690904_15142 SRR5690904_15685 SRR5690904_15728 SRR5690904_15784 SRR5690904_15802 SRR5690904_15869 SRR5690904_15881 SRR5690904_16147 SRR5690906_87 SRR5690906_2285 SRR5690906_3879 SRR5690906_6575 SRR5690907_334 SRR5690907_699 SRR5690907_1192 SRR5690907_1200 SRR5690907_1367 SRR5690907_1488 SRR5690907_2162 SRR5690907_2378 SRR5690907_2474 SRR5690907_2875 SRR5690907_3223 SRR5690907_3407 SRR5690907_3686 SRR5690907_3895 SRR5690907_4059 SRR5690907_4083 SRR5690907_4120 SRR5690907_4294 SRR5690907_4316 SRR5690907_4400 SRR5690907_4611 SRR5690907_4825 SRR5690907_4928 SRR5690907_5455 SRR5690907_5986 SRR5690907_6030 SRR5690907_6038 SRR5690907_6065 SRR5690907_6117 SRR5690907_6224 SRR5690907_6438 SRR5690907_6698 SRR5690907_6925 SRR5690907_7540 SRR5690907_7607 SRR5690907_8232 SRR5690907_8315 SRR5690907_8620 SRR5690907_8664 SRR5690907_8791 SRR5690907_9037 SRR5690907_9061 SRR5690907_9141 SRR5690907_9670 SRR5690907_10079 SRR5690907_10092 SRR5690907_10310 SRR5690907_10541 SRR5690907_10806 SRR5690907_11420 SRR5690907_11939 SRR5690907_12042 SRR5690907_12344 SRR5690907_12901 SRR5690907_12902 SRR5690907_13820 SRR5690907_14146 SRR5690907_14178 SRR5690907_14462 SRR5690907_14516 SRR5690907_14746 SRR5690907_14913 SRR5690907_15261 SRR5690907_15310 SRR5690907_16092 SRR5690910_2249 SRR5690910_12244 SRR5690910_15743 SRR5690912_249 SRR5690912_930 SRR5690912_931 SRR5690912_1093 SRR5690912_1094 SRR5690912_1095 SRR5690912_1721 SRR5690912_2013 SRR5690912_3821 SRR5690912_5309 SRR5690912_5545 SRR5690912_5550 SRR5690912_6014 SRR5690912_6396 SRR5690912_6580 SRR5690912_6679 SRR5690912_6881 SRR5690912_7036 SRR5690912_7573 SRR5690912_7665 SRR5690912_8067 SRR5690912_8068 SRR5690912_8392 SRR5690912_8393 SRR5690912_8421 SRR5690912_8422 SRR5690912_8702 SRR5690912_8733 SRR5690912_8915 SRR5690912_9125 SRR5690912_9126 SRR5690912_9127 SRR5690912_10739 SRR5690912_10740 SRR5690912_11131 SRR5690912_11394 SRR5690912_11444 SRR5690912_11446 SRR5690912_11668 SRR5690912_11718 SRR5690912_11721 SRR5690912_12635 SRR5690912_13445 SRR5690912_13447 SRR5690912_13705 SRR5690912_14041 SRR5690912_15691 SRR5690912_15692 SRR5690912_15743 SRR5690913_24 SRR5690913_635 SRR5690913_636 SRR5690913_637 SRR5690913_1393 SRR5690913_1394 SRR5690913_1395 SRR5690913_1396 SRR5690913_1921 SRR5690913_3428 SRR5690913_3429 SRR5690913_3787 SRR5690913_4590 SRR5690913_4731 SRR5690913_4848 SRR5690913_5040 SRR5690913_5041 SRR5690913_5149 SRR5690913_5150 SRR5690913_7084 SRR5690913_7085 SRR5690913_7657 SRR5690913_7658 SRR5690913_9628 SRR5690913_9629 SRR5690913_9630 SRR5690913_9698 SRR5690913_10112 SRR5690913_10332 SRR5690913_10375 SRR5690913_10378 SRR5690913_10496 SRR5690913_11914 SRR5690913_14382 SRR5690913_15538 SRR5690913_16091 SRR5690914_9017 SRR5690914_12780 SRR5690914_12947 SRR5690915_5612 SRR5690915_8391 SRR5690916_560 SRR5690916_2355 SRR5690916_3322 SRR5690916_3426 SRR5690916_3427 SRR5690916_3792 SRR5690916_3806 SRR5690916_4201 SRR5690916_4928 SRR5690916_5736 SRR5690916_5989 SRR5690916_6063 SRR5690916_6065 SRR5690916_6066 SRR5690916_6475 SRR5690916_6476 SRR5690916_8063 SRR5690916_8426 SRR5690916_9952 SRR5690916_10006 SRR5690916_10252 SRR5690916_10253 SRR5690916_10254 SRR5690916_10854 SRR5690916_11563 SRR5690916_11616 SRR5690916_11632 SRR5690916_11634 SRR5690916_12695 SRR5690916_12696 SRR5690916_15173 SRR5690916_15176 SRR5690916_15739 SRR5690916_15741 SRR5690917_45 SRR5690917_46 SRR5690917_47 SRR5690917_64 SRR5690917_65 SRR5690917_942 SRR5690917_943 SRR5690917_2544 SRR5690917_2744 SRR5690917_3365 SRR5690917_4309 SRR5690917_5250 SRR5690917_5257 SRR5690917_5259 SRR5690917_5551 SRR5690917_6444 SRR5690917_6445 SRR5690917_7147 SRR5690917_7596 SRR5690917_7597 SRR5690917_7943 SRR5690917_7944 SRR5690917_8044 SRR5690917_9119 SRR5690917_9120 SRR5690917_9991 SRR5690917_9993 SRR5690917_10210 SRR5690917_10212 SRR5690917_10395 SRR5690917_11097 SRR5690917_11193 SRR5690917_11501 SRR5690917_11844 SRR5690917_11845 SRR5690917_11942 SRR5690917_11943 SRR5690917_12608 SRR5690917_12730 SRR5690917_13156 SRR5690917_13157 SRR5690917_13202 SRR5690917_13247 SRR5690917_13249 SRR5690917_13605 SRR5690917_14043 SRR5690917_15054 SRR5690917_15055 SRR5690917_15246 SRR5690917_15247 SRR5690917_15621 SRR5690917_15766 SRR5690920_12514 SRR5690920_12515 SRR5690921_5266 SRR5690921_14247 SRR5690922_1196 SRR5690922_1198 SRR5690922_1199 SRR5690922_3358 SRR5690922_5118 SRR5690922_9744 SRR5690922_9748 SRR5690922_10304 SRR5690922_10307 SRR5690922_10308 SRR5690922_14081 SRR5690922_15660 SRR5690922_15879 SRR5690922_15883 SRR5690923_1556 SRR5690923_2932 SRR5690923_3015 SRR5690923_3020 SRR5690923_6775 SRR5690923_7339 SRR5690923_7536 SRR5690923_7822 SRR5690923_7827 SRR5690923_11526 SRR5690923_11865 SRR5690923_12395 SRR5690923_12723 SRR5690923_12724 SRR5690923_15102 SRR5690923_15106 SRR5690924_1116 SRR5690924_1322 SRR5690924_1323 SRR5690924_3273 SRR5690924_4899 SRR5690924_4903 SRR5690924_5049 SRR5690924_6058 SRR5690924_6128 SRR5690924_10638 SRR5690924_10639 SRR5690924_12533 SRR5690924_12535 SRR5690925_284 SRR5690925_1308 SRR5690925_1309 SRR5690925_2627 SRR5690925_3096 SRR5690925_3824 SRR5690925_4112 SRR5690925_4113 SRR5690925_4213 SRR5690925_5868 SRR5690925_5869 SRR5690925_5870 SRR5690925_9845 SRR5690925_11883 SRR5690925_12478 SRR5690925_16371 SRR5690925_16372 SRR5690926_4758 SRR5690926_15596 SRR5690926_15598 SRR5690927_2254 SRR5690927_2256 SRR5690927_14014 SRR5690927_14015 SRR5690927_14770 SRR5690927_14771 SRR5690927_15096 SRR5690928_1488 SRR5690928_1548 SRR5690928_2782 SRR5690928_2783 SRR5690928_3970 SRR5690928_5579 SRR5690928_5978 SRR5690928_6435 SRR5690928_6987 SRR5690928_7827 SRR5690928_10123 SRR5690928_10124 SRR5690928_10316 SRR5690928_11696 SRR5690928_11700 SRR5690928_11701 SRR5690928_15272 SRR5690929_295 SRR5690929_303 SRR5690929_325 SRR5690929_730 SRR5690929_2081 SRR5690929_2288 SRR5690929_2337 SRR5690929_3258 SRR5690929_3260 SRR5690929_3904 SRR5690929_4225 SRR5690929_4227 SRR5690929_4318 SRR5690929_4925 SRR5690929_4931 SRR5690929_4983 SRR5690929_6717 SRR5690929_7438 SRR5690929_8326 SRR5690929_8947 SRR5690929_8948 SRR5690929_9059 SRR5690929_9134 SRR5690929_9136 SRR5690929_9200 SRR5690929_9348 SRR5690929_9896 SRR5690929_11620 SRR5690929_11621 SRR5690929_11900 SRR5690929_12870 SRR5690929_13876 SRR5690929_13877 SRR5690929_14541 SRR5690931_780 SRR5690931_1246 SRR5690931_1282 SRR5690931_1295 SRR5690931_2801 SRR5690931_4351 SRR5690931_5057 SRR5690931_5688 SRR5690931_5955 SRR5690931_7622 SRR5690931_7698 SRR5690931_8148 SRR5690931_9367 SRR5690931_10365 SRR5690931_10937 SRR5690931_12283 SRR5690931_13708 SRR5690931_13715 SRR5690931_14375 SRR5690936_1950 SRR5690936_2429 SRR5690936_6291 SRR5690936_10240 SRR5690936_10996 SRR5690936_11011 SRR5690936_11014 SRR5690936_13627 SRR5690937_4580 SRR5690937_7054 SRR5690937_8349 SRR5690937_11165 SRR5690937_13969 SRR5690937_14528 SRR5690938_469 SRR5690938_640 SRR5690938_900 SRR5690938_1143 SRR5690938_1656 SRR5690938_1662 SRR5690938_1663 SRR5690938_2234 SRR5690938_2452 SRR5690938_2460 SRR5690938_2856 SRR5690938_2857 SRR5690938_3540 SRR5690938_4565 SRR5690938_6288 SRR5690938_7077 SRR5690938_8267 SRR5690938_8627 SRR5690938_8632 SRR5690938_8635 SRR5690938_11215 SRR5690938_11361 SRR5690938_11368 SRR5690938_12838 SRR5690938_13594 SRR5690938_15644 SRR5690939_5449 SRR5690939_5452 SRR5690939_6581 SRR5690939_6584 SRR5690939_12948 SRR5690940_5014 SRR5690940_12007 SRR5690940_12010 SRR5690940_12012 SRR5690940_15861 SRR5690941_942 SRR5690941_1628 SRR5690941_5741 SRR5690941_5743 SRR5690941_9041 SRR5690941_11421 SRR5690941_11425 SRR5690942_1348 SRR5690942_3619 SRR5690942_3624 SRR5690942_4741 SRR5690942_6114 SRR5690942_7337 SRR5690942_8209 SRR5690942_8316 SRR5690942_8318 SRR5690942_9251 SRR5690942_11425 SRR5690942_11857 SRR5690942_11859 SRR5690942_12250 SRR5690942_12251 SRR5690942_14014 SRR5690942_15567 SRR5690942_15674 SRR5690943_459 SRR5690943_462 SRR5690943_463 SRR5690943_634 SRR5690943_1392 SRR5690943_1395 SRR5690943_1553 SRR5690943_1637 SRR5690943_1640 SRR5690943_2533 SRR5690943_2616 SRR5690943_5869 SRR5690943_6954 SRR5690943_7626 SRR5690943_8234 SRR5690943_11355 SRR5690943_12197 SRR5690943_12928 SRR5690943_12933 SRR5690943_14230 SRR5690943_14480 SRR5690943_14482 SRR5690943_14687 SRR5690943_14688 SRR5690943_15223 SRR5690943_15579 SRR5690943_15901 SRR5690943_15902 SRR5690944_7750 SRR5690944_7754 SRR5690944_11890 SRR5690944_11894 SRR5690944_12556 SRR5690944_12708 SRR5690945_2227 SRR5690945_2230 SRR5690945_2440 SRR5690945_3134 SRR5690945_11726 SRR5690945_11729 SRR5690945_11730 SRR5690945_12010 SRR5690945_16393 SRR5690955_10001 SRR5690955_10004 SRR5690955_16014 SRR5690955_16016 SRR5690956_1469 SRR5690956_6003 SRR5690956_6004 SRR5690956_6071 SRR5690956_9150 SRR5690956_15010 SRR5690956_15013 SRR5690956_16143 SRR5690959_709 SRR5690959_2010 SRR5690959_6136 SRR5690959_6140 SRR5690960_2586 SRR5690960_3360 SRR5690960_16193 SRR5690962_2268 SRR5690962_3123 SRR5690962_8046 SRR5690962_11371 SRR5690962_11373 SRR5690962_12105 SRR5690962_12109 SRR5690963_2892 SRR5690963_3529 SRR5690963_4361 SRR5690963_4364 SRR5690963_10069 SRR5690963_16527 SRR5690963_16533 SRR5690963_16534 SRR5690964_3199 SRR5690964_5820 SRR5690964_5822 SRR5690964_8997 SRR5690964_8998 SRR5690964_12252 SRR5690964_16391 SRR5690965_314 SRR5690965_663 SRR5690965_664 SRR5690965_5311 SRR5690965_12263 SRR5690966_168 SRR5690966_1127 SRR5690966_1134 SRR5690966_2594 SRR5690966_5090 SRR5690966_6347 SRR5690966_6349 SRR5690981_58 SRR5690981_59 SRR5690981_2453 SRR5690981_10477 SRR5690981_12109 SRR5690981_12542 SRR5690981_13852 SRR5690981_13853 SRR5690982_3938 SRR5690982_3939 SRR5690982_3941 SRR5690982_5920 SRR5690982_11766 SRR5690982_12452 SRR5690983_1374 SRR5690983_2800 SRR5690983_4890 SRR5690983_6771 SRR5690983_11468 SRR5690983_12302 SRR5690983_13512 SRR5690983_15150 SRR5690984_1242 SRR5690984_1372 SRR5690984_5129 SRR5690984_5391 SRR5690985_5696 SRR5690985_7145 SRR5690985_7243 SRR5690985_11716 SRR5690986_1443 SRR5690986_2041 SRR5690986_3426 SRR5690986_10156 SRR5690986_11419 SRR5690986_15815 SRR5690987_455 SRR5690987_1149 SRR5690987_1495 SRR5690987_1963 SRR5690987_2605 SRR5690987_2945 SRR5690987_3699 SRR5690987_4519 SRR5690987_7009 SRR5690987_9056 SRR5690987_11073 SRR5690987_13447 SRR5690987_13504 SRR5690987_15039 SRR5690988_955 SRR5690988_957 SRR5690988_2659 SRR5690988_3905 SRR5690988_3907 SRR5690988_3908 SRR5690988_3911 SRR5690988_4500 SRR5690988_4501 SRR5690988_6394 SRR5690988_7267 SRR5690988_7687 SRR5690988_9060 SRR5690988_9061 SRR5690988_9467 SRR5690988_9469 SRR5690988_10481 SRR5690988_10644 SRR5690988_10646 SRR5690988_10647 SRR5690988_14471 SRR5690988_14631 SRR5690988_14635 SRR5690988_15032 SRR5690989_881 SRR5690989_3961 SRR5690989_3962 SRR5690989_3963 SRR5690989_4145 SRR5690989_11994 SRR5690989_13479 SRR5690989_13480 SRR5690989_14427 SRR5690989_15470 SRR5690990_1745 SRR5690990_3813 SRR5690990_3816 SRR5690990_7035 SRR5690994_9 SRR5690994_361 SRR5690994_654 SRR5690994_673 SRR5690994_697 SRR5690994_801 SRR5690994_802 SRR5690994_858 SRR5690994_915 SRR5690994_926 SRR5690994_960 SRR5690994_1214 SRR5690994_1247 SRR5690994_1267 SRR5690994_1370 SRR5690994_1680 SRR5690994_2065 SRR5690994_2140 SRR5690994_2388 SRR5690994_2510 SRR5690994_2513 SRR5690994_2524 SRR5690994_2554 SRR5690994_2555 SRR5690994_2736 SRR5690994_2840 SRR5690994_2848 SRR5690994_2931 SRR5690994_3024 SRR5690994_3075 SRR5690994_3096 SRR5690994_3166 SRR5690994_3181 SRR5690994_3283 SRR5690994_3303 SRR5690994_3373 SRR5690994_3393 SRR5690994_3434 SRR5690994_3496 SRR5690994_3503 SRR5690994_3628 SRR5690994_3734 SRR5690994_3942 SRR5690994_4060 SRR5690994_4169 SRR5690994_4170 SRR5690994_4210 SRR5690994_4307 SRR5690994_4390 SRR5690994_4413 SRR5690994_4435 SRR5690994_4579 SRR5690994_4796 SRR5690994_4843 SRR5690994_4907 SRR5690994_4909 SRR5690994_4949 SRR5690994_4997 SRR5690994_5030 SRR5690994_5080 SRR5690994_5137 SRR5690994_5258 SRR5690994_5661 SRR5690994_5852 SRR5690994_5950 SRR5690994_5957 SRR5690994_6066 SRR5690994_6200 SRR5690994_6250 SRR5690994_6264 SRR5690994_6344 SRR5690994_6442 SRR5690994_6465 SRR5690994_6718 SRR5690994_6814 SRR5690994_6827 SRR5690994_6832 SRR5690994_6883 SRR5690994_6916 SRR5690994_6934 SRR5690994_6954 SRR5690994_7140 SRR5690994_7157 SRR5690994_7167 SRR5690994_7366 SRR5690994_7597 SRR5690994_7626 SRR5690994_7650 SRR5690994_7688 SRR5690994_7776 SRR5690994_7857 SRR5690994_8067 SRR5690994_8169 SRR5690994_8331 SRR5690994_8384 SRR5690994_8408 SRR5690994_8496 SRR5690994_8557 SRR5690994_8637 SRR5690994_8744 SRR5690994_8794 SRR5690994_8832 SRR5690994_8861 SRR5690994_8893 SRR5690994_8904 SRR5690994_8917 SRR5690994_8918 SRR5690994_9039 SRR5690994_9130 SRR5690994_9207 SRR5690994_9250 SRR5690994_9440 SRR5690994_9605 SRR5690994_9908 SRR5690994_10104 SRR5690994_10215 SRR5690994_10260 SRR5690994_10428 SRR5690994_10599 SRR5690994_10750 SRR5690994_10776 SRR5690994_11011 SRR5690994_11016 SRR5690994_11210 SRR5690994_11221 SRR5690994_11273 SRR5690994_11320 SRR5690994_11400 SRR5690994_11486 SRR5690994_11590 SRR5690994_11644 SRR5690994_11665 SRR5690994_11763 SRR5690994_11972 SRR5690994_12040 SRR5690994_12046 SRR5690994_12149 SRR5690994_12187 SRR5690994_12434 SRR5690994_12508 SRR5690994_12514 SRR5690994_12609 SRR5690994_12633 SRR5690994_12767 SRR5690994_12864 SRR5690994_12887 SRR5690994_13204 SRR5690994_13216 SRR5690994_13346 SRR5690994_13472 SRR5690994_13490 SRR5690994_13689 SRR5690994_13916 SRR5690994_13946 SRR5690994_13966 SRR5690994_14099 SRR5690994_14537 SRR5690994_14596 SRR5690994_15015 SRR5690994_15176 SRR5690994_15223 SRR5690994_15426 SRR5690994_15471 SRR5690994_15574 SRR5690994_15594 SRR5690994_15596 SRR5690994_15615 SRR5690994_15735 SRR5690994_15806 SRR5690994_15985 SRR5690994_16053 SRR5691005_6702 SRR5691005_10781 SRR5691005_10875 SRR5691005_11810 SRR5691005_12009 SRR5691005_14791 SRR5691006_13235 SRR5691007_9029 SRR5691007_9120 SRR5691007_10553 SRR5691007_13603 SRR5691008_3824 SRR5691008_5555 SRR5691008_9870 SRR5691008_12070 SRR5691009_2156 SRR5691009_7940 SRR5691009_9492 SRR5691009_9731 SRR5691010_1034 SRR5691010_2092 SRR5691010_3841 SRR5691010_10742 SRR5691010_10841 SRR5691010_12585 SRR5691010_13043 SRR5691011_357 SRR5691011_441 SRR5691011_486 SRR5691011_577 SRR5691011_698 SRR5691011_2249 SRR5691011_2255 SRR5691011_2256 SRR5691011_3184 SRR5691011_4876 SRR5691011_9083 SRR5691011_9328 SRR5691011_10347 SRR5691011_12763 SRR5691011_12930 SRR5691011_14338 SRR5691011_15846 SRR5691012_1180 SRR5691012_1577 SRR5691012_3246 SRR5691012_3726 SRR5691012_3845 SRR5691012_6756 SRR5691012_6826 SRR5691012_7343 SRR5691012_7576 SRR5691012_8470 SRR5691012_9159 SRR5691012_13818 SRR5691013_1530 SRR5691013_5823 SRR5691013_6155 SRR5691013_8575 SRR5691013_12200 SRR5691014_1189 SRR5691014_1801 SRR5691014_2203 SRR5691014_4718 SRR5691014_5202 SRR5691014_5286 SRR5691014_5317 SRR5691014_6495 SRR5691014_6604 SRR5691014_6848 SRR5691014_10236 SRR5691014_10617 SRR5691014_11230 SRR5691014_11232 SRR5691014_11709 SRR5691014_12483 SRR5691014_13139 SRR5691014_14354 SRR5691014_15077 SRR5691014_15786 SRR5691014_15834 SRR5691015_526 SRR5691015_1094 SRR5691015_2717 SRR5691015_3057 SRR5691015_3833 SRR5691015_4246 SRR5691015_5027 SRR5691015_5377 SRR5691015_5431 SRR5691015_5875 SRR5691015_8033 SRR5691015_9521 SRR5691015_10301 SRR5691015_10313 SRR5691015_12180 SRR5691015_12865 SRR5691015_13552 SRR5691015_13738 SRR5691015_14743 SRR5691016_938 SRR5691016_939 SRR5691016_1240 SRR5691016_1244 SRR5691016_1250 SRR5691016_4398 SRR5691016_4970 SRR5691016_4974 SRR5691016_6610 SRR5691016_8006 SRR5691016_9435 SRR5691016_10351 SRR5691016_11552 SRR5691016_11811 SRR5691016_11812 SRR5691016_12137 SRR5691016_12886 SRR5691016_12889 SRR5691016_13973 SRR5691016_16002 SRR5691016_16301 SRR5691016_16304 SRR5691016_16307 SRR5691016_16312 SRR5691021_265 SRR5691021_2883 SRR5691021_2884 SRR5691021_3013 SRR5691021_5679 SRR5691021_5680 SRR5691021_8572 SRR5691021_8574 SRR5691021_12162 SRR5691021_12245 SRR5691021_12904 SRR5691021_12905 SRR5691021_13961 SRR5691021_15698 SRR5691022_58 SRR5691022_59 SRR5691022_60 SRR5691022_588 SRR5691022_697 SRR5691022_947 SRR5691022_2441 SRR5691022_3388 SRR5691022_3389 SRR5691022_3594 SRR5691022_6254 SRR5691022_6255 SRR5691022_6268 SRR5691022_6666 SRR5691022_6762 SRR5691022_6763 SRR5691022_6765 SRR5691022_8838 SRR5691022_9504 SRR5691022_10574 SRR5691022_12675 SRR5691022_12679 SRR5691022_13018 SRR5691022_13360 SRR5691022_13362 SRR5691022_13365 SRR5691022_14879 SRR5691022_16280 SRR5691023_1658 SRR5691023_5557 SRR5691023_5559 SRR5691023_11189 SRR5691023_11195 SRR5691023_14788 SRR5691023_16242 SRR5691023_16244 SRR5691024_1815 SRR5691024_2163 SRR5691024_2164 SRR5691024_2691 SRR5691024_2694 SRR5691024_2695 SRR5691024_2710 SRR5691024_3705 SRR5691024_3711 SRR5691024_4538 SRR5691024_4539 SRR5691024_4749 SRR5691024_4886 SRR5691024_4889 SRR5691024_4890 SRR5691024_6101 SRR5691024_6104 SRR5691024_6137 SRR5691024_6140 SRR5691024_6563 SRR5691024_7743 SRR5691024_8649 SRR5691024_9869 SRR5691024_9874 SRR5691024_9877 SRR5691024_10841 SRR5691024_10846 SRR5691024_11813 SRR5691024_12029 SRR5691024_15254 SRR5691024_15979 SRR5691025_678 SRR5691025_682 SRR5691025_2457 SRR5691025_2458 SRR5691025_2930 SRR5691025_6846 SRR5691025_8979 SRR5691025_8981 SRR5691025_8985 SRR5691025_11582 SRR5691025_11585 SRR5691025_12201 SRR5691025_12401 SRR5691025_14466 SRR5691026_750 SRR5691026_1611 SRR5691026_1612 SRR5691026_1630 SRR5691026_3378 SRR5691026_4252 SRR5691026_6400 SRR5691026_6401 SRR5691026_6403 SRR5691026_6495 SRR5691026_7775 SRR5691026_8557 SRR5691026_8665 SRR5691026_9550 SRR5691026_10678 SRR5691026_11546 SRR5691026_11547 SRR5691026_11548 SRR5691026_11690 SRR5691026_12590 SRR5691026_12592 SRR5691026_12593 SRR5691026_12963 SRR5691026_14006 SRR5691026_15749 SRR5691026_15753 SRR5691026_16470 SRR5691027_2821 SRR5691027_2956 SRR5691027_3613 SRR5691027_3614 SRR5691027_4389 SRR5691027_5558 SRR5691027_6633 SRR5691027_6635 SRR5691027_7362 SRR5691027_7363 SRR5691027_7365 SRR5691027_8408 SRR5691027_8651 SRR5691027_8653 SRR5691027_9036 SRR5691027_9430 SRR5691027_9486 SRR5691027_12381 SRR5691027_14580 SRR5691027_15257 SRR5691027_15274 SRR5691027_15977 SRR5691027_15980 SRR5691028_16 SRR5691028_19 SRR5691028_167 SRR5691028_1518 SRR5691028_1903 SRR5691028_1905 SRR5691028_3301 SRR5691028_3716 SRR5691028_3719 SRR5691028_3770 SRR5691028_3934 SRR5691028_3983 SRR5691028_4254 SRR5691028_5217 SRR5691028_6093 SRR5691028_6180 SRR5691028_7955 SRR5691028_7957 SRR5691028_7958 SRR5691028_8404 SRR5691028_8480 SRR5691028_8681 SRR5691028_8831 SRR5691028_9649 SRR5691028_9655 SRR5691028_9657 SRR5691028_9661 SRR5691028_9843 SRR5691028_10354 SRR5691028_10431 SRR5691028_10540 SRR5691028_10756 SRR5691028_10771 SRR5691028_10905 SRR5691028_10911 SRR5691028_11034 SRR5691028_11383 SRR5691028_12627 SRR5691028_12720 SRR5691028_12748 SRR5691028_13007 SRR5691028_13010 SRR5691028_13904 SRR5691028_14285 SRR5691028_14286 SRR5691028_15009 SRR5691028_15415 SRR5691029_2968 SRR5691029_2970 SRR5691029_4575 SRR5691029_4576 SRR5691029_7818 SRR5691029_8429 SRR5691029_11963 SRR5691029_11967 SRR5691029_14396 SRR5690819_2064 SRR5690819_10289 SRR5690825_3611 SRR5690825_10213 SRR5690825_10214 SRR5690825_10215 SRR5690825_13800 SRR5690832_3951 SRR5690832_10278 SRR5690855_7343 SRR5690857_8236 SRR5690857_8978 SRR5690858_16075 SRR5690858_16076 SRR5690862_1794 SRR5690862_1797 SRR5690865_235 SRR5690865_237 SRR5690865_238 SRR5690865_241 SRR5690865_2641 SRR5690865_9239 SRR5690865_11515 SRR5690865_11516 SRR5690865_14044 SRR5690865_14047 SRR5690866_584 SRR5690867_573 SRR5690867_5993 SRR5690867_7873 SRR5690867_7875 SRR5690868_645 SRR5690868_646 SRR5690868_6866 SRR5690868_6867 SRR5690868_7449 SRR5690868_8015 SRR5690868_10691 SRR5690868_16051 SRR5690869_885 SRR5690869_15492 SRR5690869_15614 SRR5690869_15615 SRR5690871_2682 SRR5690871_2683 SRR5690871_11746 SRR5690871_11747 SRR5690872_8 SRR5690872_9 SRR5690872_10 SRR5690872_7907 SRR5690872_13626 SRR5690872_14607 SRR5690872_14643 SRR5690874_8621 SRR5690874_9504 SRR5690874_9507 SRR5690876_9855 SRR5690876_9856 SRR5690880_2746 SRR5690880_2747 SRR5690897_13045 SRR5690898_13204 SRR5690899_7125 SRR5690899_12040 SRR5690900_2417 SRR5690900_2421 SRR5690900_2425 SRR5690900_11422 SRR5690900_11431 SRR5690902_1565 SRR5690902_10153 SRR5690902_10291 SRR5690903_6488 SRR5690903_6763 SRR5690903_7523 SRR5690903_10168 SRR5690903_10906 SRR5690904_615 SRR5690904_5436 SRR5690907_3204 SRR5690907_5619 SRR5690907_12194 SRR5690907_14920 SRR5690912_83 SRR5690912_3790 SRR5690912_4533 SRR5690912_7129 SRR5690912_7130 SRR5690912_7131 SRR5690912_7307 SRR5690912_7308 SRR5690912_7309 SRR5690912_14276 SRR5690912_15959 SRR5690913_2336 SRR5690913_13824 SRR5690913_13825 SRR5690916_13238 SRR5690916_14578 SRR5690917_484 SRR5690917_1592 SRR5690917_2457 SRR5690917_2458 SRR5690917_3143 SRR5690917_4712 SRR5690917_4713 SRR5690917_6732 SRR5690917_8143 SRR5690917_8459 SRR5690917_8460 SRR5690917_8461 SRR5690917_10223 SRR5690917_10225 SRR5690917_12361 SRR5690923_5846 SRR5690924_2072 SRR5690924_2075 SRR5690928_7215 SRR5690931_12326 SRR5690938_4873 SRR5690938_4874 SRR5690940_12404 SRR5690940_12406 SRR5690940_12409 SRR5690942_551 SRR5690942_558 SRR5690943_1136 SRR5690943_7770 SRR5690943_8119 SRR5690944_14644 SRR5690944_14647 SRR5690959_4948 SRR5690959_4953 SRR5690961_4917 SRR5690981_10865 SRR5690983_8890 SRR5690984_5786 SRR5690984_6057 SRR5690986_2167 SRR5690994_247 SRR5690994_1922 SRR5690994_6141 SRR5690994_6443 SRR5690994_6479 SRR5690994_8273 SRR5690994_11318 SRR5690994_13286 SRR5691006_2792 SRR5691014_3368 SRR5691016_6755 SRR5691016_6936 SRR5691016_13072 SRR5691016_16090 SRR5691024_10508 SRR5691025_15452 SRR5691025_15453 SRR5691027_3382 SRR5691027_5574 SRR5691027_11219 SRR5691028_2388 SRR5691028_2390 SRR5690833_11737 SRR5690833_11740 SRR5690833_14761 SRR5690833_14764 SRR5690858_10618 SRR5690865_9787 SRR5690865_9788 SRR5690865_11625 SRR5690867_2236 SRR5690868_3978 SRR5690869_7036 SRR5690869_7038 SRR5690871_975 SRR5690871_976 SRR5690902_47 SRR5690902_1994 SRR5690907_6956 SRR5690907_8587 SRR5690914_7312 SRR5690916_1820 SRR5690917_2082 SRR5690917_2083 SRR5690917_3524 SRR5690917_7645 SRR5690917_8566 SRR5690924_13692 SRR5690931_5058 SRR5690938_8051 SRR5690943_100 SRR5690943_103 SRR5690987_10996 SRR5691011_556 SRR5691011_6788 SRR5691011_12030 SRR5691015_5572 SRR5691015_13430 SRR5690819_679 SRR5690869_6498 SRR5690872_9393 SRR5690874_13517 SRR5690874_13519 SRR5690898_15291 SRR5690902_1344 SRR5690902_2898 SRR5690902_2902 SRR5690902_3533 SRR5690902_7886 SRR5690902_8395 SRR5690902_15944 SRR5690916_16090 SRR5690916_16091 SRR5690917_12192 SRR5690917_12194 SRR5690925_12932 SRR5690925_12933 SRR5690929_6677 SRR5690929_12453 SRR5690985_12945 SRR5690994_1881 SRR5690994_4151 SRR5690994_5084 SRR5690994_11004 SRR5690994_13461 SRR5691023_13408 SRR5691025_3830 SRR5691029_844 SRR5690858_3385 SRR5690858_13619 SRR5690858_13625 SRR5690859_5872 SRR5690868_3904 SRR5690868_3905 SRR5690869_12441 SRR5690882_1754 SRR5690897_5327 SRR5690897_5332 SRR5690902_1599 SRR5690902_3407 SRR5690907_12607 SRR5690916_812 SRR5690916_813 SRR5690922_8770 SRR5690922_8771 SRR5690924_9498 SRR5690925_1233 SRR5690925_1235 SRR5690928_1546 SRR5690994_229 SRR5690994_3205 SRR5690994_13021 SRR5691023_8526 SRR5691023_8528 SRR5690830_1084 SRR5690830_1085 SRR5690833_2158 SRR5690869_6296 SRR5690869_9767 SRR5690869_9768 SRR5690871_21 SRR5690871_24 SRR5690881_9453 SRR5690898_2104 SRR5690902_5803 SRR5690902_16135 SRR5690904_3085 SRR5690907_10410 SRR5690921_2059 SRR5690921_2060 SRR5690928_10465 SRR5690929_255 SRR5690929_257 SRR5690938_7996 SRR5690943_10420 SRR5690943_10424 SRR5690985_14133 SRR5690987_5295 SRR5690988_13485 SRR5690863_7570 SRR5690863_7571 SRR5690869_15624 SRR5690869_15625 SRR5690870_12215 SRR5690871_5715 SRR5690871_5718 SRR5690897_4163 SRR5690898_7901 SRR5690899_1555 SRR5690902_3486 SRR5690902_9466 SRR5690903_15846 SRR5690907_2199 SRR5690907_5225 SRR5690907_6141 SRR5690907_13424 SRR5690907_15001 SRR5690925_7433 SRR5690925_7435 SRR5690931_7922 SRR5690944_7066 SRR5690994_8779 SRR5690994_13742 SRR5690865_16028 SRR5690867_8343 SRR5690867_8344 SRR5690867_8345 SRR5690867_12476 SRR5690871_11085 SRR5690871_11086 SRR5690871_12218 SRR5690871_12219 SRR5690912_9102 SRR5690912_9103 SRR5690912_12975 SRR5690912_12976 SRR5690912_13440 SRR5690912_13441 SRR5690916_511 SRR5690916_512 SRR5690916_514 SRR5690916_3818 SRR5690916_5293 SRR5690916_5294 SRR5690916_5296 SRR5691014_1889 SRR5691014_12182 SRR5690865_11351 SRR5690865_11352 SRR5690865_11353 SRR5690865_15730 SRR5690867_2678 SRR5690867_2679 SRR5690867_3738 SRR5690867_3739 SRR5690867_8710 SRR5690867_8711 SRR5690871_1162 SRR5690871_1163 SRR5690874_6252 SRR5690874_6253 SRR5690874_6254 SRR5690902_372 SRR5690916_13201 SRR5691027_14684 SRR5690869_4830 SRR5690876_784 SRR5690897_12115 SRR5690902_8884 SRR5690902_11795 SRR5690903_8955 SRR5690903_9487 SRR5690904_7256 SRR5690907_3429 SRR5690907_5309 SRR5690907_5311 SRR5690924_8788 SRR5690936_15299 SRR5690940_13926 SRR5690940_13930 SRR5691024_8435 SRR5691024_8439 SRR5690826_13717 SRR5690859_3332 SRR5690871_6205 SRR5690871_6206 SRR5690902_5251 SRR5690924_3339 SRR5690986_5625 SRR5690988_9474 SRR5690988_9476 SRR5691022_6768 SRR5691022_6771 SRR5691025_11956 SRR5691025_11958 SRR5691025_11960 SRR5691027_7030 SRR5690857_10998 SRR5690857_11000 SRR5690876_4757 SRR5690876_4761 SRR5690902_4525 SRR5690902_12931 SRR5690902_14530 SRR5690903_13236 SRR5690904_14486 SRR5690907_3098 SRR5690907_15948 SRR5690929_13657 SRR5690931_2160 SRR5690931_9558 SRR5690859_712 SRR5690866_2907 SRR5690866_2908 SRR5690866_7801 SRR5690872_4262 SRR5690872_4263 SRR5690898_14054 SRR5690900_3062 SRR5690900_3064 SRR5690900_3068 SRR5690916_5476 SRR5690916_5477 SRR5690943_15282 SRR5691015_13292 SRR5690823_15131 SRR5690823_15135 SRR5690832_14411 SRR5690834_708 SRR5690869_2301 SRR5690873_13264 SRR5690902_10540 SRR5690914_10560 SRR5690916_1383 SRR5690916_1387 SRR5690916_11067 SRR5690994_6577 SRR5691013_11757 SRR5690824_7163 SRR5690833_8932 SRR5690868_10490 SRR5690868_10491 SRR5690869_3495 SRR5690869_3496 SRR5690869_7218 SRR5690869_7219 SRR5690872_4722 SRR5690912_5922 SRR5690912_5923 SRR5690917_14220 SRR5691016_5833 SRR5690822_9502 SRR5690869_6236 SRR5690869_6237 SRR5690897_15443 SRR5690897_15446 SRR5690897_15447 SRR5690902_4264 SRR5690902_7628 SRR5690902_11517 SRR5690931_6052 SRR5690938_8248 SRR5690983_6683 SRR5690994_11993 SRR5690826_7681 SRR5690858_11152 SRR5690858_11157 SRR5690866_5163 SRR5690866_5164 SRR5690867_4539 SRR5690913_12438 SRR5690913_12439 SRR5690913_15924 SRR5690917_2814 SRR5690917_2816 SRR5690917_2818 SRR5691015_7531 SRR5690898_8460 SRR5690902_13289 SRR5690903_9548 SRR5690907_12841 SRR5690916_12913 SRR5690916_12914 SRR5690931_2177 SRR5690964_16500 SRR5690964_16501 SRR5690994_7740 SRR5690994_8582 SRR5690994_12407 SRR5691029_13839 SRR5690867_1462 SRR5690867_1463 SRR5690867_7055 SRR5690867_7056 SRR5690869_6901 SRR5690869_6902 SRR5690869_7323 SRR5690870_14410 SRR5690870_14412 SRR5690910_9349 SRR5690912_9817 SRR5690912_9818 SRR5690862_867 SRR5690869_2610 SRR5690869_2611 SRR5690869_14056 SRR5690869_14057 SRR5690874_4242 SRR5690874_4243 SRR5690907_6927 SRR5690916_4800 SRR5690916_8170 SRR5691028_1208 SRR5691028_8265 SRR5690865_3651 SRR5690865_3652 SRR5690871_5454 SRR5690871_5459 SRR5690872_3623 SRR5690872_3624 SRR5690929_6929 SRR5690929_6930 SRR5690981_12056 SRR5690982_5919 SRR5690902_5854 SRR5690938_15492 SRR5690983_2773 SRR5690984_3869 SRR5690985_1984 SRR5691015_10409 SRR5691022_4001 SRR5691027_2523 SRR5691027_2525 SRR5691027_10838 SRR5690857_8949 SRR5690857_8953 SRR5690858_1741 SRR5690867_14188 SRR5690875_9043 SRR5690897_10446 SRR5690902_802 SRR5690956_8694 SRR5691014_2197 SRR5690833_7849 SRR5690868_8645 SRR5690869_1545 SRR5690869_1546 SRR5690869_1547 SRR5690986_1617 SRR5690986_1841 SRR5690994_5362 SRR5691016_14838 SRR5690868_4805 SRR5690868_4806 SRR5690868_8021 SRR5690868_8022 SRR5690868_8023 SRR5690917_9988 SRR5690960_1347 SRR5691016_7092 SRR5691016_7095 SRR5690902_10725 SRR5690964_1580 SRR5690964_1581 SRR5690994_2550 SRR5690994_6196 SRR5690994_11285 SRR5691013_7106 SRR5691025_1209 SRR5690867_8331 SRR5690869_10155 SRR5690872_4817 SRR5690902_13157 SRR5690912_15100 SRR5690916_13403 SRR5691016_7412 SRR5690886_2696 SRR5690897_13326 SRR5690898_11391 SRR5690912_4746 SRR5690912_4747 SRR5690916_5441 SRR5690921_11686 SRR5690857_13447 SRR5690868_3581 SRR5690871_6418 SRR5690902_1441 SRR5690938_11673 SRR5690943_8459 SRR5690994_9471 SRR5690865_13448 SRR5690871_1912 SRR5690871_1913 SRR5690871_9820 SRR5690871_9822 SRR5691027_1196 SRR5691027_1197 SRR5690869_11988 SRR5690899_3977 SRR5690902_9405 SRR5690903_6323 SRR5690989_4144 SRR5690994_2073 SRR5690994_9718 SRR5690867_16171 SRR5690897_9107 SRR5690897_9109 SRR5690908_4776 SRR5690917_2341 SRR5690917_2346 SRR5690963_4938 SRR5690938_8056 SRR5690960_7039 SRR5690966_11659 SRR5690994_7043 SRR5691016_4389 SRR5691016_4395 SRR5691016_4396 SRR5690831_16043 SRR5690861_7341 SRR5690861_9995 SRR5690865_2256 SRR5690874_11305 SRR5690874_11306 SRR5690865_16067 SRR5690871_5891 SRR5690871_5893 SRR5690871_8544 SRR5690872_16178 SRR5690916_6885 SRR5690922_9700 SRR5690922_9702 SRR5691024_2374 SRR5691027_4870 SRR5691027_4874 SRR5691027_4875 SRR5690897_428 SRR5690897_7591 SRR5690897_13734 SRR5690985_7891 SRR5691023_14586 SRR5691024_11657 SRR5690900_16636 SRR5690900_16637 SRR5690903_13964 SRR5690960_6358 SRR5690960_6360 SRR5690820_10759 SRR5690857_8839 SRR5690870_4948 SRR5690871_9691 SRR5690913_10377 SRR5690868_5946 SRR5690916_5459 SRR5690916_5460 SRR5690916_5461 SRR5690916_5462 SRR5690916_4768 SRR5690916_4769 SRR5690924_15744 SRR5690927_9385 SRR5690931_14777 SRR5690940_5550 SRR5690940_10433 SRR5690940_10438 SRR5690994_2998 SRR5691021_14454 SRR5690819_15148 SRR5690868_13322 SRR5690871_6145 SRR5690902_15700 SRR5690834_6836 SRR5690858_3089 SRR5690900_15475 SRR5690943_713 SRR5690900_11916 SRR5690902_14921 SRR5690931_8681 SRR5690989_15433 SRR5690826_15569 SRR5690826_15991 SRR5690929_15460 SRR5691022_14006 SRR5690830_14116 SRR5690943_8162 SRR5691014_8188 SRR5691015_4193 SRR5690863_8231 SRR5690868_7499 SRR5690868_7500 SRR5690869_4541 SRR5690865_4609 SRR5690912_10116 SRR5691028_13940 SRR5691028_13941 SRR5690869_13537 SRR5690871_11351 SRR5690956_1254 SRR5690994_4785 SRR5690871_15424 SRR5691016_8480 SRR5691016_8482 SRR5691016_8487 SRR5690902_1956 SRR5690917_35 SRR5690917_37 SRR5691012_11989 SRR5690899_3144 SRR5690902_15507 SRR5690943_14421 SRR5690820_3302 SRR5690830_3060 SRR5690921_2760 SRR5690867_8410 SRR5691028_9970 SRR5691028_9973 SRR5690868_8379 SRR5690874_11575 SRR5690874_11576 SRR5690868_2567 SRR5690871_10645 SRR5690900_1383 SRR5690913_6751 SRR5690928_6178 SRR5690928_6181 SRR5690865_11899 SRR5690873_2479 SRR5690875_15660 SRR5690868_10047 SRR5690868_10048 SRR5690872_1465 SRR5690917_11309 SRR5690924_2598 SRR5691016_3671 SRR5690858_13244 SRR5690858_13245 SRR5690871_5794 SRR5690867_13138 SRR5690867_13140 SRR5690867_13142 SRR5690897_4853 SRR5690917_14044 SRR5690940_5011 SRR5690871_540 SRR5690917_4044 SRR5690917_4047 SRR5690915_3749 SRR5690917_4481 SRR5690989_877 SRR5690913_1826 SRR5690913_1827 SRR5690913_1829 SRR5690897_8669 SRR5690907_305 SRR5690987_7783 SRR5690907_13939 SRR5691022_12549 SRR5691027_1092 SRR5690938_3489 SRR5690938_3491 SRR5690986_7658 SRR5691023_4635 SRR5691023_4637 SRR5691023_4640 SRR5690931_10700 SRR5690931_10702 SRR5691014_12336 SRR5690916_274 SRR5690916_276 SRR5691011_15253 SRR5691021_14781 SRR5691026_397 SRR5691026_401 SRR5690913_5240 SRR5690987_5842 SRR5691028_1303 SRR5690928_15463 SRR5691024_9970 SRR5691024_9974 SRR5690821_608 SRR5690821_610 SRR5690822_2508 SRR5690822_2509 SRR5690824_4590 SRR5690824_4592 SRR5690830_7968 SRR5690917_6045 SRR5690827_7924 SRR5690827_7925 SRR5690868_10766 SRR5690994_12614 SRR5691023_15456 SRR5691023_15460 SRR5690830_9973 SRR5691016_8949 SRR5690866_6314 SRR5690866_6315 SRR5690857_11478 SRR5690931_11451 SRR5690858_7349 SRR5690862_14507 SRR5690868_6726 SRR5690868_6727 SRR5690857_8614 SRR5690857_8616 SRR5690872_4700 SRR5690897_11447 SRR5690858_6042 SRR5690858_6046 SRR5690994_6725 SRR5690994_13503 SRR5690862_6632 SRR5690868_11067 SRR5690865_11085 SRR5690867_1977 SRR5690871_1656 SRR5690898_1559 SRR5690865_9806 SRR5690897_11432 SRR5690866_12727 SRR5690900_1157 SRR5690902_14805 SRR5690986_5500 SRR5690867_13117 SRR5690867_13118 SRR5690867_15978 SRR5691016_16226 SRR5690900_5583 SRR5690981_381 SRR5690868_2046 SRR5690931_13855 SRR5690871_11322 SRR5690943_11356 SRR5690982_15269 SRR5691028_3627 SRR5690871_1658 SRR5690994_791 SRR5690869_4826 SRR5690869_4828 SRR5690869_9128 SRR5690912_2747 SRR5690871_15409 SRR5690871_15410 SRR5690871_16233 SRR5690871_16234 SRR5690989_826 SRR5690989_829 SRR5690872_821 SRR5690902_15638 SRR5690938_11369 SRR5691021_2885 SRR5690917_1871 SRR5690917_1873 SRR5690943_627 SRR5690987_10500 SRR5690902_15059 SRR5690994_2441 SRR5690902_9965 SRR5690938_12842 SRR5690965_12265 SRR5691024_11692 SRR5690913_10785 SRR5690913_10786 SRR5690913_12811 SRR5690913_12812 SRR5690922_13326 SRR5690922_13327 SRR5690916_16174 SRR5690916_16175 SRR5690938_5689 SRR5691024_3068 SRR5690938_10340 SRR5690938_10342 SRR5691013_15098 SRR5691024_2642 SRR5690938_2364 SRR5690938_2365 SRR5690942_1472 SRR5690942_1473 SRR5690942_9515 SRR5690942_9518 SRR5690990_1613 SRR5690990_1614 SRR5690990_13543 SRR5690990_13544 SRR5691027_5084 SRR5691027_5085 SRR5690858_6490 SRR5690857_11198 SRR5690820_1792 SRR5690822_2104 SRR5690916_6419 SRR5690832_2260 SRR5690994_8154 SRR5690825_6405 SRR5690943_466 SRR5690830_1948 SRR5690832_8952 SRR5690832_9227 SRR5690833_11101 SRR5690904_3934 SRR5690833_15270 SRR5690928_1547 SRR5690834_1233 SRR5690834_2907 SRR5690923_5783 SRR5690855_13714 SRR5690856_264 SRR5690942_11422 SRR5690913_10495 SRR5690858_14906 SRR5690913_1920 SRR5690858_8875 SRR5690897_10685 SRR5690897_9636 SRR5690862_6717 SRR5690862_7482 SRR5690863_11196 SRR5690902_13846 SRR5690864_4038 SRR5690904_4353 SRR5690865_8736 SRR5690866_9780 SRR5691028_14231 SRR5690921_961 SRR5690868_12642 SRR5690868_14474 SRR5690883_12563 SRR5690868_4241 SRR5690929_1143 SRR5690868_9936 SRR5690869_10731 SRR5690869_13996 SRR5690869_15270 SRR5690869_15938 SRR5691028_15005 SRR5690869_1721 SRR5690871_9412 SRR5690869_5458 SRR5690869_5564 SRR5690902_4715 SRR5690870_15059 SRR5690913_9699 SRR5690871_2548 SRR5690871_8229 SRR5690872_12212 SRR5690872_15961 SRR5690874_14862 SRR5690875_2637 SRR5690903_11635 SRR5690881_6265 SRR5690902_5899 SRR5690912_1144 SRR5691013_15256 SRR5690897_11887 SRR5690994_7507 SRR5690897_12889 SRR5690897_13421 SRR5690943_15219 SRR5690897_2478 SRR5690929_6303 SRR5690897_762 SRR5690994_6775 SRR5690898_11750 SRR5691014_10845 SRR5691016_13499 SRR5690907_4950 SRR5690964_4660 SRR5690994_796 SRR5690994_5181 SRR5691010_15311 SRR5690994_8095 SRR5691022_15784 SRR5690912_5146 SRR5691013_14242 SRR5690907_8821 SRR5690987_2846 SRR5690912_13120 SRR5690912_14444 SRR5690912_3583 SRR5690912_5317 SRR5690942_5744 SRR5690913_10913 SRR5690913_13769 SRR5690913_13875 SRR5690913_14915 SRR5690913_15926 SRR5690913_3090 SRR5690913_4113 SRR5691027_8407 SRR5691029_12081 SRR5690916_379 SRR5690938_1358 SRR5690917_10157 SRR5690917_13383 SRR5690917_3406 SRR5690917_9578 SRR5690994_6995 SRR5690921_13407 SRR5690921_16029 SRR5690922_9592 SRR5690923_11869 SRR5691028_3718 SRR5690924_12529 SRR5690924_9324 SRR5690927_4273 SRR5690929_7695 SRR5690984_5486 SRR5690994_15433 SRR5690938_2338 SRR5690994_1487 SRR5690939_11605 SRR5690940_1167 SRR5690986_3391 SRR5690940_3585 SRR5690940_8469 SRR5691016_577 SRR5690955_10427 SRR5690956_10625 SRR5690956_16096 SRR5690963_10530 SRR5690994_9114 SRR5690965_14354 SRR5691028_9647 SRR5690986_6988 SRR5690988_6746 SRR5691012_5959 SRR5691025_15107 SRR5691016_14892 SRR5691016_15213 SRR5691021_58 SRR5691022_13023 SRR5691022_15677 SRR5691024_503 SRR5691025_1401 SRR5691026_16082 SRR5691027_1554 SRR5691024_15256 SRR5690875_9921 SRR5690917_1870 SRR5690820_14973 SRR5690965_4696 SRR5690833_15411 SRR5690899_9494 SRR5691015_15727 SRR5691015_7387 SRR5690938_5430 SRR5690833_8269 SRR5690938_252 SRR5690938_254 SRR5690938_258 SRR5690943_9170 SRR5690938_6209 SRR5690938_6210 SRR5690944_6369 SRR5690938_12135 SRR5690899_8235 SRR5690945_4543 SRR5690824_9408 SRR5690861_14490 SRR5690988_12635 SRR5690855_10715 SRR5690826_12069 SRR5691021_9898 SRR5690833_11221 SRR5690900_7709 SRR5690901_10649 SRR5690821_7736 SRR5690873_5711 SRR5690961_2292 SRR5691011_7488 SRR5690885_8025 SRR5690906_9760 SRR5690945_2911 SRR5690960_11163 SRR5691026_13196 SRR5690834_13507 SRR5690855_15675 SRR5690944_10739 SRR5690945_11404 SRR5690988_5115 SRR5691005_46 SRR5690960_6607 SRR5690860_2330 SRR5690965_17424 SRR5690881_2414 SRR5690990_5554 SRR5690990_5557 SRR5690873_8828 SRR5690989_12468 SRR5690873_8829 SRR5690860_6584 SRR5690873_299 SRR5690879_14314 SRR5691015_7294 SRR5690824_15332 SRR5690825_10573 SRR5690855_9793 SRR5690861_10466 SRR5691016_10541 SRR5690823_9957 SRR5690826_9303 SRR5690830_526 SRR5690831_5093 SRR5690899_5567 SRR5690920_2630 SRR5690825_10572 SRR5690830_5729 SRR5690831_5099 SRR5690832_10354 SRR5690862_9719 SRR5690908_6605 SRR5690909_8461 SRR5690982_9555 SRR5691009_14928 SRR5691009_9612 SRR5691016_10544 SRR5690824_15333 SRR5690830_12392 SRR5690832_3140 SRR5690931_15072 SRR5691007_5774 SRR5691014_14069 SRR5690830_2901 SRR5690855_5554 SRR5690903_13086 SRR5690939_5071 SRR5690939_5072 SRR5691021_5493 SRR5690873_479 SRR5690985_2762 SRR5691006_6348 SRR5691010_614 SRR5691026_10145 SRR5690861_10475 SRR5690862_5093 SRR5690862_5095 SRR5691021_2185 SRR5691021_2186 SRR5690823_9961 SRR5690937_15076 SRR5690830_530 SRR5690831_5096 SRR5691007_2026 SRR5690920_2631 SRR5690832_10358 SRR5690825_443 SRR5690826_15318 SRR5690908_1913 SRR5690990_6777 SRR5690825_444 SRR5690825_445 SRR5690925_1055 SRR5690929_7750 SRR5691023_3315 SRR5690984_14495 SRR5690981_3735 SRR5690990_13305 SRR5690861_764 SRR5690873_13821 SRR5690873_9310 SRR5691016_4421 SRR5690860_595 SRR5690862_13556 SRR5690903_986 SRR5690861_5771 SRR5690862_13557 SRR5690827_383 SRR5690834_7783 SRR5690861_5680 SRR5690899_5364 SRR5690981_13582 SRR5691011_6419 SRR5690823_9111 SRR5690830_3811 SRR5690861_777 SRR5690873_1907 SRR5690873_1938 SRR5690873_7493 SRR5690902_13324 SRR5690907_4828 SRR5690909_2929 SRR5690915_15536 SRR5690981_12020 SRR5691007_12037 SRR5691007_13664 SRR5691009_3636 SRR5691010_12386 SRR5691011_3008 SRR5691011_4845 SRR5691013_8767 SRR5690827_387 SRR5690873_10235 SRR5690984_5417 SRR5690861_5683 SRR5690899_5366 SRR5690981_13587 SRR5691011_6420 SRR5690822_14308 SRR5690832_1074 SRR5690822_1553 SRR5690821_2207 SRR5690823_13913 SRR5690823_2157 SRR5690824_15703 SRR5690824_11425 SRR5690820_15704 SRR5690823_9871 SRR5690830_6685 SRR5690824_5225 SRR5690820_13277 SRR5690834_12076 SRR5690823_9383 SRR5690831_3053 SRR5690858_3306 SRR5690823_3579 SRR5690824_165 SRR5690830_2205 SRR5690819_8441 SRR5690824_15960 SRR5690832_7525 SRR5690821_10930 SRR5690834_10421 SRR5690855_10151 SRR5690861_7816 SRR5690909_1980 SRR5690922_13375 SRR5690823_12312 SRR5690824_14210 SRR5690832_4538 SRR5690834_13180 SRR5690821_14402 SRR5690822_6220 SRR5690823_4158 SRR5690824_24 SRR5690824_3946 SRR5690824_6162 SRR5690826_5292 SRR5690827_3454 SRR5690830_13975 SRR5690831_7447 SRR5690856_2388 SRR5690858_9824 SRR5690858_987 SRR5690861_10114 SRR5690873_2346 SRR5690897_16216 SRR5690906_6869 SRR5690929_4541 SRR5690819_11766 SRR5690819_1636 SRR5690820_14814 SRR5690822_11821 SRR5690822_7765 SRR5690822_9796 SRR5690823_6398 SRR5690826_5749 SRR5690830_34 SRR5690830_888 SRR5690831_1006 SRR5690834_10419 SRR5690855_1971 SRR5690860_9423 SRR5690861_6347 SRR5690862_11783 SRR5690862_15158 SRR5690862_3271 SRR5690862_3898 SRR5690862_7005 SRR5690863_14129 SRR5690863_2982 SRR5690873_7079 SRR5690906_6406 SRR5690908_13 SRR5690908_2593 SRR5690925_8496 SRR5690931_12743 SRR5690943_1340 SRR5690955_4621 SRR5690981_4506 SRR5690990_1907 SRR5690990_6550 SRR5691007_2424 SRR5691016_2542 SRR5691016_528 SRR5691021_12976 SRR5690819_4066 SRR5690819_4068 SRR5690820_10763 SRR5690820_11786 SRR5690820_11787 SRR5690820_15711 SRR5690820_3089 SRR5690821_12267 SRR5690821_3276 SRR5690821_4102 SRR5690822_11824 SRR5690823_12160 SRR5690823_13885 SRR5690823_1390 SRR5690823_7091 SRR5690823_7936 SRR5690823_8285 SRR5690823_8286 SRR5690824_12231 SRR5690824_12233 SRR5690824_14251 SRR5690824_14254 SRR5690826_5424 SRR5690830_15424 SRR5690830_16251 SRR5690830_4444 SRR5690830_4746 SRR5690830_5045 SRR5690832_10478 SRR5690832_14315 SRR5690834_12882 SRR5690834_13524 SRR5690834_2246 SRR5690834_4191 SRR5690834_4877 SRR5690855_4646 SRR5690856_12762 SRR5690856_9339 SRR5690860_3332 SRR5690860_3333 SRR5690860_5878 SRR5690860_5881 SRR5690860_5883 SRR5690861_10112 SRR5690861_2533 SRR5690861_7621 SRR5690862_12993 SRR5690862_3905 SRR5690863_11888 SRR5690863_16498 SRR5690863_2514 SRR5690873_13673 SRR5690873_16200 SRR5690873_16203 SRR5690873_6027 SRR5690873_947 SRR5690873_982 SRR5690873_990 SRR5690897_12766 SRR5690899_7148 SRR5690900_2166 SRR5690902_14844 SRR5690904_3202 SRR5690904_809 SRR5690906_6405 SRR5690908_13586 SRR5690908_2584 SRR5690908_3901 SRR5690909_10461 SRR5690909_15019 SRR5690909_180 SRR5690909_2908 SRR5690909_421 SRR5690909_5288 SRR5690909_5869 SRR5690909_7558 SRR5690909_841 SRR5690909_8469 SRR5690914_14995 SRR5690915_2856 SRR5690924_7219 SRR5690931_12140 SRR5690936_14147 SRR5690936_16286 SRR5690937_10465 SRR5690937_9047 SRR5690955_4619 SRR5690961_182 SRR5690981_12017 SRR5690981_7752 SRR5690983_8847 SRR5690983_9012 SRR5690985_9437 SRR5690989_1218 SRR5690989_5749 SRR5690990_1038 SRR5690990_10604 SRR5690990_10902 SRR5690990_3133 SRR5690990_4100 SRR5690990_4733 SRR5691006_11179 SRR5691006_4252 SRR5691006_586 SRR5691007_15617 SRR5691007_3751 SRR5691007_4858 SRR5691007_6843 SRR5691007_9001 SRR5691007_9005 SRR5691009_8116 SRR5691010_11891 SRR5691010_13588 SRR5691010_13697 SRR5691010_3181 SRR5691010_8097 SRR5691011_12426 SRR5691011_4493 SRR5691011_6865 SRR5691012_11469 SRR5691014_5743 SRR5691016_13212 SRR5691016_14998 SRR5691016_4724 SRR5691016_7428 SRR5691016_97 SRR5691021_4227 SRR5691026_12919 SRR5691028_4690 SRR5691029_12255 SRR5691029_6521 SRR5690823_10407 SRR5690823_10408 SRR5690823_14243 SRR5690825_11486 SRR5690825_11487 SRR5690909_4009 SRR5690909_5484 SRR5690909_9725 SRR5690909_13703 SRR5690914_9673 SRR5690914_12767 SRR5690924_3186 SRR5690937_8258 SRR5690937_9284 SRR5690937_15807 SRR5690990_10467 SRR5690990_11789 SRR5691006_1399 SRR5691006_2398 SRR5691006_6822 SRR5691006_9351 SRR5691007_6522 SRR5691007_7443 SRR5691010_772 SRR5691010_11327 SRR5691010_12735 SRR5691016_3532 SRR5691016_5713 SRR5691016_5715 SRR5690873_8794 SRR5690873_8798 SRR5690902_12300 SRR5690909_3495 SRR5690909_3753 SRR5690929_6685 SRR5690983_4280 SRR5690983_4848 SRR5690983_12590 SRR5690984_8195 SRR5690984_8347 SRR5690990_4957 SRR5690990_4961 SRR5690990_4962 SRR5690990_12993 SRR5690990_12995 SRR5691005_3515 SRR5691005_9013 SRR5691007_4902 SRR5691009_9541 SRR5691009_14396 SRR5691011_15478 SRR5691016_1767 SRR5691016_1768 SRR5691016_16134 SRR5691023_5830 SRR5691026_2701 SRR5691026_11387 SRR5691026_11388 SRR5690822_1554 SRR5690822_1556 SRR5690825_8 SRR5690825_10 SRR5690826_11653 SRR5690830_15001 SRR5690830_15004 SRR5690858_2910 SRR5690873_7448 SRR5690873_7453 SRR5690900_2410 SRR5690915_194 SRR5690915_281 SRR5690924_3091 SRR5690924_3094 SRR5690944_2014 SRR5690985_12460 SRR5690988_13891 SRR5690990_5740 SRR5690990_13136 SRR5691007_4003 SRR5691011_1258 SRR5691014_3489 SRR5691014_9302 SRR5691016_462 SRR5691025_11642 SRR5691026_4621 SRR5691026_4622 SRR5690824_281 SRR5690824_13637 SRR5690824_13639 SRR5690830_2831 SRR5690830_2833 SRR5690830_2834 SRR5690830_5954 SRR5690830_12313 SRR5690830_12314 SRR5690834_1353 SRR5690861_2844 SRR5690861_2852 SRR5690908_3475 SRR5690909_4312 SRR5690909_15174 SRR5690910_10951 SRR5690937_11597 SRR5690981_10213 SRR5690981_15463 SRR5690982_2602 SRR5690982_2605 SRR5690990_5438 SRR5690823_14451 SRR5690828_4685 SRR5690828_5372 SRR5690830_14922 SRR5690858_10075 SRR5690858_10077 SRR5690861_10741 SRR5690861_10745 SRR5690861_10750 SRR5690877_13384 SRR5690877_13386 SRR5690877_13389 SRR5690906_9790 SRR5690981_1382 SRR5690984_135 SRR5691016_3823 SRR5691016_3824 SRR5691016_3826 SRR5691021_12765 SRR5690823_2163 SRR5690830_6963 SRR5690830_12123 SRR5690858_9676 SRR5690858_9677 SRR5690858_12946 SRR5690860_9782 SRR5690860_9786 SRR5690860_11737 SRR5690860_11740 SRR5690862_13040 SRR5690897_11792 SRR5690897_11798 SRR5690985_5754 SRR5690985_10091 SRR5690994_9720 SRR5691007_7025 SRR5691007_9935 SRR5690826_8935 SRR5690830_11868 SRR5690830_11874 SRR5690834_11811 SRR5690861_10899 SRR5690861_10901 SRR5690861_12700 SRR5690861_12702 SRR5690861_12704 SRR5690873_4123 SRR5690873_4128 SRR5690873_5242 SRR5690873_13867 SRR5690908_11469 SRR5690909_14195 SRR5690909_15014 SRR5690915_12890 SRR5691007_8173 SRR5690855_5931 SRR5690861_8365 SRR5690861_8369 SRR5690861_8371 SRR5690862_9416 SRR5690899_1147 SRR5690908_9900 SRR5690943_6964 SRR5691011_268 SRR5691011_12534 SRR5691011_15656 SRR5691014_8630 SRR5691016_2311 SRR5691016_12428 SRR5690820_15706 SRR5690830_4748 SRR5690830_4749 SRR5690908_2179 SRR5690908_12478 SRR5690909_15554 SRR5690909_15564 SRR5690910_2167 SRR5690981_13417 SRR5690981_13418 SRR5690981_13420 SRR5691006_7785 SRR5691021_15668 SRR5690909_2140 SRR5690909_11395 SRR5690909_12105 SRR5690914_1110 SRR5690924_267 SRR5690937_6882 SRR5690982_5154 SRR5691006_7469 SRR5691006_13394 SRR5691006_14999 SRR5691007_11281 SRR5691011_9334 SRR5690863_15268 SRR5690863_15269 SRR5690908_8789 SRR5690909_833 SRR5690909_2526 SRR5690925_1493 SRR5690984_14422 SRR5691016_15599 SRR5691016_15603 SRR5691016_16006 SRR5691028_7291 SRR5691028_7292 SRR5690859_388 SRR5690863_6178 SRR5690873_768 SRR5690873_773 SRR5690873_12892 SRR5690904_5444 SRR5690907_6903 SRR5690931_6046 SRR5690989_5116 SRR5690989_14869 SRR5691010_9646 SRR5690821_9337 SRR5690821_9338 SRR5690832_14312 SRR5690858_3489 SRR5690858_3492 SRR5690858_3493 SRR5690915_6479 SRR5690915_10237 SRR5691009_1953 SRR5691011_9695 SRR5690860_2478 SRR5690860_2479 SRR5690873_1944 SRR5690873_4513 SRR5690873_4517 SRR5690914_13521 SRR5690983_7701 SRR5691007_5622 SRR5691010_6098 SRR5691016_12319 SRR5690823_9385 SRR5690900_2169 SRR5690900_2170 SRR5690900_10747 SRR5690900_10751 SRR5690900_10755 SRR5690902_13567 SRR5690909_11411 SRR5690984_4854 SRR5690909_1341 SRR5690909_7622 SRR5690937_3619 SRR5690983_6838 SRR5691007_16027 SRR5691011_7829 SRR5691011_7889 SRR5691013_15338 SRR5690858_3307 SRR5690925_3752 SRR5690925_3753 SRR5690929_13197 SRR5690929_13198 SRR5690985_2236 SRR5690989_16152 SRR5690994_9738 SRR5690860_932 SRR5690860_933 SRR5690908_8107 SRR5690937_13657 SRR5690990_1755 SRR5690990_1756 SRR5691011_554 SRR5690826_4140 SRR5690830_12745 SRR5690830_12747 SRR5690830_12748 SRR5690990_8689 SRR5691010_3402 SRR5690909_6461 SRR5690914_3429 SRR5690914_3430 SRR5690981_9361 SRR5690981_12286 SRR5691014_7526 SRR5690831_13635 SRR5690834_7308 SRR5690908_13901 SRR5690908_14413 SRR5690981_4272 SRR5690860_5877 SRR5690862_11169 SRR5690873_4004 SRR5690873_4008 SRR5690909_7198 SRR5690914_11985 SRR5690914_11986 SRR5690990_637 SRR5691006_4057 SRR5691007_15086 SRR5690821_10931 SRR5690909_9805 SRR5691016_14833 SRR5691016_14835 SRR5690989_6941 SRR5690989_6942 SRR5690989_6943 SRR5691010_14872 SRR5690855_10153 SRR5690898_14292 SRR5690985_10227 SRR5691024_4487 SRR5690873_6307 SRR5690873_6309 SRR5691016_6065 SRR5691016_10639 SRR5691007_1763 SRR5691007_5852 SRR5691011_14937 SRR5691023_6498 SRR5690987_2554 SRR5690989_911 SRR5690989_11336 SRR5691022_2989 SRR5690924_3229 SRR5690924_3232 SRR5691010_12179 SRR5690825_16126 SRR5690833_9388 SRR5690908_560 SRR5690861_11461 SRR5690861_11464 SRR5690861_11465 SRR5690915_11985 SRR5690989_2674 SRR5690989_2675 SRR5690821_14404 SRR5690908_3581 SRR5691011_12043 SRR5691021_4224 SRR5690823_4159 SRR5690823_4162 SRR5690824_25 SRR5690863_15518 SRR5690830_1402 SRR5690909_2139 SRR5690824_6163 SRR5691016_1220 SRR5690826_5293 SRR5690826_11864 SRR5690924_8144 SRR5690924_8147 SRR5690914_9362 SRR5691009_1316 SRR5690831_7449 SRR5690937_13538 SRR5690856_2389 SRR5690856_2396 SRR5690858_9827 SRR5690858_9828 SRR5690873_9383 SRR5690873_9387 SRR5690861_10117 SRR5690909_359 SRR5690873_2348 SRR5690873_2352 SRR5691027_62 SRR5691027_64 SRR5690906_6870 SRR5690937_2779 SRR5690929_4542 SRR5690929_4544 SRR5690819_11767 SRR5690819_1638 SRR5690908_13530 SRR5690822_11823 SRR5690822_7766 SRR5690822_9797 SRR5690823_6404 SRR5690826_5750 SRR5690830_35 SRR5690830_893 SRR5690831_1007 SRR5690834_10424 SRR5690855_1975 SRR5690860_9425 SRR5690862_13569 SRR5690990_8040 SRR5690990_4186 SRR5690862_3280 SRR5690862_3901 SRR5690862_7007 SRR5691029_6524 SRR5690863_2986 SRR5690873_7085 SRR5690936_7790 SRR5690908_14 SRR5690937_15017 SRR5690925_8497 SRR5691014_9376 SRR5691016_11337 SRR5691016_14997 SRR5690981_4507 SRR5690990_1909 SRR5690990_6551 SRR5691010_774 SRR5691016_2543 SRR5691016_530 SRR5691021_12977 SRR5690855_6466 SRR5690988_12954 SRR5690822_2380 SRR5690832_4575 SRR5690833_5367 SRR5690833_5369 SRR5690861_10320 SRR5690861_10321 SRR5690861_15996 SRR5690862_3471 SRR5690863_841 SRR5690873_4948 SRR5690873_6311 SRR5690873_7013 SRR5690873_8320 SRR5690907_894 SRR5690909_5080 SRR5690909_9429 SRR5690981_8647 SRR5690983_13959 SRR5691009_3560 SRR5691013_5677 SRR5691015_676 SRR5691016_6069 SRR5691021_15669 SRR5691026_6262 SRR5690855_6470 SRR5690988_12957 SRR5690822_16083 SRR5690862_223 SRR5690820_6158 SRR5690820_1869 SRR5690981_6843 SRR5690873_7825 SRR5690908_8515 SRR5690981_11647 SRR5690824_14728 SRR5690824_1691 SRR5690830_2154 SRR5690830_4627 SRR5690830_9053 SRR5690832_14671 SRR5690832_15580 SRR5690873_5557 SRR5690981_7539 SRR5690990_1852 SRR5690824_5564 SRR5690830_6004 SRR5690830_8351 SRR5690832_2084 SRR5690832_9233 SRR5690832_9507 SRR5690861_3962 SRR5690861_7979 SRR5690861_7980 SRR5690862_11589 SRR5690863_14365 SRR5690873_12739 SRR5690873_1833 SRR5690873_6805 SRR5690873_996 SRR5690908_14169 SRR5690908_4474 SRR5690909_10450 SRR5690909_1107 SRR5690909_4265 SRR5690909_4454 SRR5690909_5532 SRR5690909_5642 SRR5690915_15469 SRR5690924_15443 SRR5690924_15444 SRR5690981_12529 SRR5690982_10000 SRR5690982_15586 SRR5690982_5557 SRR5690989_2019 SRR5690990_407 SRR5691016_4796 SRR5690830_4184 SRR5690832_6749 SRR5690832_9232 SRR5690832_12825 SRR5690832_12828 SRR5690832_12830 SRR5690833_1776 SRR5690861_13045 SRR5690908_15348 SRR5690909_8523 SRR5690981_15183 SRR5690990_14129 SRR5690990_14130 SRR5690862_9470 SRR5690862_9473 SRR5690862_9474 SRR5690908_1781 SRR5690908_11573 SRR5690909_9413 SRR5690915_5918 SRR5690989_198 SRR5690989_199 SRR5690830_2093 SRR5690830_2100 SRR5690830_2103 SRR5690831_7317 SRR5690832_9503 SRR5690937_11102 SRR5690990_127 SRR5690822_4537 SRR5690823_6329 SRR5690908_11595 SRR5690909_7732 SRR5690909_11836 SRR5690981_6846 SRR5690981_6847 SRR5690989_12045 SRR5690873_8230 SRR5690909_1732 SRR5690990_12111 SRR5691016_4148 SRR5690981_11649 SRR5690981_11650 SRR5690824_14730 SRR5690824_1692 SRR5690830_2158 SRR5690830_4630 SRR5690830_9055 SRR5690832_14674 SRR5690937_5955 SRR5690873_5560 SRR5690981_7540 SRR5690990_1854 SRR5690873_13837 SRR5690873_16068 SRR5690873_16077 SRR5690909_895 SRR5690937_10839 SRR5691025_3724 SRR5690820_14817 SRR5690822_14782 SRR5690823_475 SRR5690824_9371 SRR5690822_954 SRR5690824_15561 SRR5690830_33 SRR5690936_356 SRR5691016_12223 SRR5690990_13820 SRR5690990_156 SRR5690834_2109 SRR5690828_4213 SRR5690830_31 SRR5691016_2573 SRR5691024_130 SRR5691016_2571 SRR5691024_132 SRR5691016_2577 SRR5691024_134 SRR5690827_8262 SRR5690832_9659 SRR5690830_7972 SRR5690823_2448 SRR5690832_11236 SRR5690909_7695 SRR5690983_5080 SRR5691010_11157 SRR5691011_12797 SRR5691021_15435 SRR5690908_4444 SRR5691007_11888 SRR5690832_11242 SRR5690832_11246 SRR5690861_2100 SRR5690909_12618 SRR5691016_11285 SRR5691016_14831 SRR5691021_12768 SRR5690830_6052 SRR5691016_12908 SRR5691021_4881 SRR5691021_4883 SRR5691021_4884 SRR5690831_68 SRR5691010_7822 SRR5690831_5886 SRR5691021_13240 SRR5690830_15231 SRR5690860_9905 SRR5690828_7445 SRR5690981_11914 SRR5691009_12140 SRR5690828_7448 SRR5690828_7451 SRR5690981_11915 SRR5690873_2697 SRR5690897_15134 SRR5690897_15138 SRR5690821_7551 SRR5690990_7812 SRR5690823_5763 SRR5690860_11679 SRR5690861_6474 SRR5690873_4212 SRR5690989_13994 SRR5690897_8501 SRR5690832_15990 SRR5690860_10113 SRR5690824_5106 SRR5690824_5107 SRR5690937_2446 SRR5691016_3689 SRR5690823_10130 SRR5690823_529 SRR5690823_6441 SRR5690988_1455 SRR5690990_13821 SRR5690990_8263 SRR5691006_248 SRR5691010_868 SRR5691011_4138 SRR5690824_14692 SRR5690830_7199 SRR5690937_8864 SRR5690990_4223 SRR5691011_9865 SRR5691016_9730 SRR5691016_9732 SRR5691016_9736 SRR5690861_10735 SRR5690863_14370 SRR5690855_13668 SRR5691022_16279 SRR5690866_2952 SRR5690987_10082 SRR5690877_11085 SRR5690877_11086 SRR5690899_3878 SRR5690899_3881 SRR5690899_3886 SRR5690823_13115 SRR5691021_11942 SRR5691021_11943 SRR5690862_15449 SRR5690982_10579 SRR5690862_15452 SRR5690862_15454 SRR5690982_10582 SRR5691006_14405 SRR5691025_2710 SRR5691027_5978 SRR5690990_9759 SRR5690882_11624 SRR5690857_11184 SRR5690858_10177 SRR5690900_14466 SRR5690876_5758 SRR5690929_148 SRR5691022_9409 SRR5691024_8843 SRR5690965_13110 SRR5690857_14257 SRR5690877_3694 SRR5690924_3983 SRR5691016_312 SRR5691013_8139 SRR5690855_500 SRR5691026_4613 SRR5690900_7997 SRR5690856_8054 SRR5690879_5407 SRR5690922_2151 SRR5690829_16234 SRR5690857_5645 SRR5690866_9879 SRR5690832_5231 SRR5690897_5270 SRR5690899_15786 SRR5690899_15789 SRR5690925_3777 SRR5690900_13904 SRR5690906_13870 SRR5690857_4637 SRR5690875_15798 SRR5690882_12639 SRR5690939_4483 SRR5690820_12678 SRR5690856_9205 SRR5690897_1396 SRR5690913_2184 SRR5690931_5385 SRR5690990_5790 SRR5690820_12859 SRR5690821_16213 SRR5690872_12564 SRR5690939_7650 SRR5690824_5868 SRR5690859_7560 SRR5690863_2604 SRR5690879_4784 SRR5690900_4321 SRR5690955_7307 SRR5691026_6541 SRR5691024_8656 SRR5690861_1690 SRR5690865_15117 SRR5690822_8015 SRR5691013_4369 SRR5690987_1869 SRR5691026_8096 SRR5690936_4581 SRR5690966_4870 SRR5690899_5937 SRR5690956_2351 SRR5690923_12460 SRR5690960_2434 SRR5690922_16592 SRR5690899_6790 SRR5691028_10152 SRR5690901_15902 SRR5690939_12349 SRR5690959_6289 SRR5690961_14647 SRR5691021_9058 SRR5690827_13792 SRR5690943_2334 SRR5690941_12849 SRR5690863_13618 SRR5691013_13641 SRR5691025_4393 SRR5691014_2336 SRR5690924_7631 SRR5690924_7634 SRR5690943_9510 SRR5691008_14835 SRR5690874_5996 SRR5690832_15313 SRR5690920_16248 SRR5690875_13232 SRR5690875_13233 SRR5690936_6986 SRR5690945_6944 SRR5690855_13343 SRR5690943_8218 SRR5690944_11526 SRR5690875_11034 SRR5690859_4437 SRR5690963_13686 SRR5690925_8192 SRR5690939_5462 SRR5690859_7286 SRR5690936_9321 SRR5690943_9641 SRR5690963_4927 SRR5691029_2731 SRR5690955_1743 SRR5690963_8811 SRR5691014_11685 SRR5690965_6254 SRR5691021_13925 SRR5690877_7 SRR5690877_8132 SRR5690879_6552 SRR5690906_116 SRR5690938_5576 SRR5690961_8815 SRR5690923_3419 SRR5690925_3945 SRR5690960_5025 SRR5691028_13445 SRR5690879_1070 SRR5690901_11086 SRR5690942_11912 SRR5690943_719 SRR5690990_7862 SRR5690990_7864 SRR5691014_7410 SRR5690882_12638 SRR5690858_8318 SRR5691029_7167 SRR5691014_13785 SRR5690884_5188 SRR5690906_9311 SRR5690909_9526 SRR5690936_13331 SRR5690897_9822 SRR5690900_12436 SRR5690860_13560 SRR5690900_3840 SRR5691021_9850 SRR5690864_13592 SRR5690856_2309 SRR5690927_3041 SRR5690855_15520 SRR5690855_15527 SRR5690899_4754 SRR5690939_2549 SRR5690956_8522 SRR5690855_12030 SRR5690961_5140 SRR5690922_1378 SRR5690982_579 SRR5690823_8929 SRR5691028_9554 SRR5690880_8053 SRR5690899_2485 SRR5691013_7130 SRR5691024_7336 SRR5690829_6944 SRR5690923_3200 SRR5690983_6270 SRR5691013_2857 SRR5691023_13515 SRR5691015_13803 SRR5691022_97 SRR5691023_12820 SRR5691028_4653 SRR5690936_11715 SRR5690994_2748 SRR5690858_14486 SRR5690858_14537 SRR5690859_11288 SRR5691015_3832 SRR5690983_15096 SRR5690939_2912 SRR5690868_6045 SRR5690939_13881 SRR5690917_4820 SRR5690936_4045 SRR5690936_4046 SRR5690936_4048 SRR5691029_2142 SRR5690825_12241 SRR5690870_14169 SRR5691014_11253 SRR5690936_1020 SRR5691015_12436 SRR5690868_13194 SRR5690870_2893 SRR5690936_14812 SRR5690938_11689 SRR5690939_13431 SRR5690872_4186 SRR5690874_14068 SRR5690913_14288 SRR5690938_11687 SRR5690939_2865 SRR5690983_10 SRR5690990_991 SRR5690868_13196 SRR5690870_2894 SRR5690936_14816 SRR5690938_11690 SRR5690939_13437 SRR5690874_1106 SRR5690825_6390 SRR5690864_2655 SRR5690855_16418 SRR5690855_2598 SRR5690865_7875 SRR5690825_15159 SRR5690855_15849 SRR5690864_10811 SRR5690879_13888 SRR5690936_6587 SRR5690985_4951 SRR5691023_14376 SRR5690825_11890 SRR5690825_7057 SRR5690855_4793 SRR5690855_6892 SRR5690859_10982 SRR5690859_5634 SRR5690877_9723 SRR5690899_2292 SRR5690929_9648 SRR5690983_9299 SRR5690870_15330 SRR5690872_8742 SRR5690877_13228 SRR5690877_5368 SRR5690879_10463 SRR5690900_1840 SRR5690901_4870 SRR5690983_978 SRR5691022_8202 SRR5690825_3865 SRR5690855_11059 SRR5690855_4397 SRR5690856_11312 SRR5690858_2521 SRR5690858_3733 SRR5690859_11660 SRR5690859_5605 SRR5690866_5069 SRR5690873_1834 SRR5690874_2922 SRR5690879_2847 SRR5690881_9269 SRR5690899_1175 SRR5690900_9748 SRR5690913_14170 SRR5690913_1971 SRR5690922_12054 SRR5690922_3346 SRR5690929_6863 SRR5690936_5182 SRR5690940_8581 SRR5690941_2040 SRR5690945_1696 SRR5690983_7518 SRR5690985_12782 SRR5690985_14965 SRR5690985_8188 SRR5691015_3320 SRR5691022_1996 SRR5691029_6386 SRR5690825_1328 SRR5690825_1329 SRR5690825_5301 SRR5690825_7489 SRR5690825_9465 SRR5690855_16410 SRR5690855_16424 SRR5690855_6242 SRR5690856_10827 SRR5690858_4295 SRR5690858_5399 SRR5690859_10987 SRR5690859_14811 SRR5690859_2252 SRR5690859_5203 SRR5690859_5207 SRR5690872_16165 SRR5690872_2283 SRR5690874_4220 SRR5690874_4665 SRR5690874_4666 SRR5690877_13753 SRR5690877_1428 SRR5690877_5163 SRR5690879_14974 SRR5690879_4947 SRR5690879_662 SRR5690882_15711 SRR5690901_14881 SRR5690901_3633 SRR5690901_6371 SRR5690904_8814 SRR5690906_4438 SRR5690907_10255 SRR5690907_15091 SRR5690907_9994 SRR5690912_14669 SRR5690912_1511 SRR5690912_1512 SRR5690917_10650 SRR5690921_10096 SRR5690922_12316 SRR5690922_16327 SRR5690922_6593 SRR5690923_11712 SRR5690923_6413 SRR5690924_15289 SRR5690924_2377 SRR5690924_6008 SRR5690925_5326 SRR5690925_5327 SRR5690929_12107 SRR5690929_16029 SRR5690929_16115 SRR5690929_8282 SRR5690929_9962 SRR5690936_9089 SRR5690938_12616 SRR5690938_12618 SRR5690938_14984 SRR5690938_2747 SRR5690938_2749 SRR5690939_1073 SRR5690939_3745 SRR5690943_2570 SRR5690943_2573 SRR5690943_2579 SRR5690944_5873 SRR5690955_3567 SRR5690955_3570 SRR5690955_407 SRR5690955_7707 SRR5690982_376 SRR5690982_377 SRR5690982_9035 SRR5690983_11713 SRR5690983_13442 SRR5690983_1348 SRR5690983_13892 SRR5690983_1465 SRR5690983_15614 SRR5690983_2399 SRR5690983_4733 SRR5690983_5042 SRR5690983_7849 SRR5690983_7880 SRR5690983_8161 SRR5690983_8171 SRR5690983_9551 SRR5690984_2538 SRR5690984_936 SRR5690985_10207 SRR5690985_11584 SRR5690985_14305 SRR5690985_16154 SRR5690985_2383 SRR5690985_8535 SRR5690994_10420 SRR5690994_5958 SRR5691005_15765 SRR5691005_2001 SRR5691005_3873 SRR5691005_4887 SRR5691005_4896 SRR5691006_10708 SRR5691013_10905 SRR5691013_12156 SRR5691013_15848 SRR5691013_1944 SRR5691013_4159 SRR5691013_5987 SRR5691013_9957 SRR5691015_11299 SRR5691015_5037 SRR5691015_5779 SRR5691022_1998 SRR5691023_11995 SRR5691023_8615 SRR5691025_13183 SRR5691025_1789 SRR5691026_11864 SRR5691027_11924 SRR5691027_1798 SRR5691028_8824 SRR5690877_11332 SRR5690877_11337 SRR5690877_11338 SRR5690904_384 SRR5690904_11947 SRR5691005_9220 SRR5691013_6179 SRR5691013_6182 SRR5691013_14009 SRR5691015_14412 SRR5690879_5768 SRR5690879_5771 SRR5690879_5773 SRR5690983_13417 SRR5691005_2246 SRR5691005_2778 SRR5691013_3572 SRR5691013_3978 SRR5691013_8788 SRR5690879_15584 SRR5690906_11943 SRR5690929_4305 SRR5690983_14040 SRR5690985_537 SRR5691005_1586 SRR5691013_3935 SRR5691015_6586 SRR5690855_2601 SRR5690855_2603 SRR5690859_636 SRR5690859_644 SRR5691005_4908 SRR5691027_4253 SRR5691027_4255 SRR5691027_4257 SRR5690913_14171 SRR5690917_10651 SRR5690936_14443 SRR5690936_14445 SRR5690936_14989 SRR5690939_1068 SRR5691016_12294 SRR5690825_15160 SRR5690877_14092 SRR5690907_8388 SRR5691015_8834 SRR5691023_7323 SRR5690983_7142 SRR5690983_7973 SRR5691005_12776 SRR5691013_14854 SRR5690864_10815 SRR5690922_6316 SRR5690922_6317 SRR5690922_6319 SRR5690983_8647 SRR5690983_8648 SRR5691013_4420 SRR5691021_9613 SRR5690940_2226 SRR5690940_2230 SRR5690943_2582 SRR5690944_13031 SRR5690985_5664 SRR5690985_16152 SRR5691023_13545 SRR5691025_14387 SRR5691023_14378 SRR5691023_14380 SRR5691025_7155 SRR5691025_7156 SRR5690882_969 SRR5690922_9466 SRR5690985_439 SRR5690825_7058 SRR5690858_2213 SRR5690879_5750 SRR5690855_4794 SRR5690855_4797 SRR5691005_9701 SRR5690855_6894 SRR5690855_6911 SRR5690855_6913 SRR5690879_7444 SRR5690922_12324 SRR5690922_12327 SRR5690859_5636 SRR5690859_5638 SRR5691025_6215 SRR5690900_10489 SRR5690900_10490 SRR5690929_16116 SRR5690904_3207 SRR5690904_8265 SRR5690994_14113 SRR5690929_9651 SRR5691025_2823 SRR5691025_2825 SRR5690983_14442 SRR5691005_9379 SRR5691013_5533 SRR5691008_10396 SRR5691013_8452 SRR5690872_8743 SRR5690872_8744 SRR5690983_12737 SRR5690983_14892 SRR5690877_5370 SRR5690877_5372 SRR5690922_6965 SRR5690983_12771 SRR5690900_1845 SRR5691005_11025 SRR5690985_2945 SRR5691013_617 SRR5690983_1600 SRR5691013_7496 SRR5691022_8203 SRR5691022_8204 SRR5690983_2866 SRR5690855_11061 SRR5691015_5899 SRR5690985_14869 SRR5690876_11396 SRR5690858_3734 SRR5690859_11663 SRR5690859_5606 SRR5690866_5072 SRR5691023_7429 SRR5690874_2923 SRR5690879_2849 SRR5690881_9271 SRR5690899_1178 SRR5690900_9749 SRR5690917_10652 SRR5690913_1972 SRR5690922_12056 SRR5690922_3349 SRR5690929_6869 SRR5690936_5185 SRR5690940_8583 SRR5690941_2044 SRR5690945_1700 SRR5690985_4627 SRR5690994_788 SRR5690985_14966 SRR5690985_13721 SRR5691015_12065 SRR5691022_1997 SRR5691029_6387 SRR5691021_4417 SRR5690827_11622 SRR5691021_4419 SRR5691023_14632 SRR5690983_1836 SRR5690985_10916 SRR5691013_13588 SRR5691023_13018 SRR5691024_7754 SRR5691023_14633 SRR5691025_14477 SRR5690857_11415 SRR5690859_14485 SRR5690897_11868 SRR5690922_608 SRR5690982_11091 SRR5690983_15180 SRR5690988_16076 SRR5690988_16078 SRR5691015_1675 SRR5691025_14479 SRR5690829_13681 SRR5690877_2716 SRR5690923_12459 SRR5690929_10045 SRR5691013_9348 SRR5691025_14177 SRR5690855_11345 SRR5690856_9609 SRR5691029_7433 SRR5690827_7524 SRR5690856_9608 SRR5690859_16194 SRR5690899_15926 SRR5690925_13807 SRR5690987_15244 SRR5691028_3046 SRR5690855_3639 SRR5690856_2820 SRR5690859_10316 SRR5690899_16096 SRR5690922_896 SRR5690925_1953 SRR5690942_2875 SRR5690985_12599 SRR5691023_1529 SRR5691023_3946 SRR5691023_4183 SRR5691023_8573 SRR5690825_15140 SRR5690825_15360 SRR5690827_11385 SRR5690856_925 SRR5690859_10312 SRR5690899_4752 SRR5690900_5782 SRR5690922_11287 SRR5690922_13523 SRR5690922_13525 SRR5690922_900 SRR5690923_7210 SRR5690924_9274 SRR5690929_11216 SRR5690985_8934 SRR5691005_10790 SRR5691005_5119 SRR5691014_9949 SRR5691023_4581 SRR5690924_9271 SRR5691013_9387 SRR5691015_15811 SRR5690856_9610 SRR5691025_15374 SRR5690859_16196 SRR5690924_13461 SRR5690899_15928 SRR5690899_15932 SRR5690925_13809 SRR5690984_1310 SRR5691022_12642 SRR5691022_12644 SRR5691028_3049 SRR5691028_3050 SRR5691013_11741 SRR5690856_2826 SRR5690859_10317 SRR5690904_5475 SRR5690922_901 SRR5690925_1954 SRR5690942_2878 SRR5691025_15298 SRR5691025_6098 SRR5691023_3948 SRR5691023_4184 SRR5691023_8574 SRR5690855_3173 SRR5690855_3178 SRR5690901_286 SRR5690856_13814 SRR5690983_7873 SRR5691025_890 SRR5690856_3175 SRR5690929_13518 SRR5691013_13622 SRR5691026_10530 SRR5691029_6837 SRR5690859_11662 SRR5691005_7267 SRR5690864_14142 SRR5690819_2646 SRR5690825_3934 SRR5690825_5489 SRR5690856_14254 SRR5690825_4003 SRR5690819_979 SRR5690833_13378 SRR5690833_6287 SRR5690821_11409 SRR5690829_6995 SRR5690858_3697 SRR5690819_11502 SRR5690864_4313 SRR5690867_14981 SRR5690985_3050 SRR5690819_13071 SRR5690819_570 SRR5690855_14346 SRR5690856_9902 SRR5690864_16077 SRR5690865_14530 SRR5690900_4341 SRR5690936_13335 SRR5690985_14832 SRR5690819_12515 SRR5690830_15679 SRR5690855_13691 SRR5690859_3817 SRR5690866_3197 SRR5690867_10457 SRR5690868_4905 SRR5690868_908 SRR5690868_9550 SRR5690880_14869 SRR5691023_6320 SRR5690819_5991 SRR5690819_9394 SRR5690825_5490 SRR5690826_5207 SRR5690830_12801 SRR5690830_699 SRR5690831_2950 SRR5690832_9700 SRR5690833_14670 SRR5690855_1665 SRR5690855_5480 SRR5690857_4002 SRR5690859_13518 SRR5690863_1361 SRR5690863_13759 SRR5690863_1638 SRR5690864_16370 SRR5690866_5713 SRR5690874_831 SRR5690877_16244 SRR5690884_13259 SRR5690897_2198 SRR5690900_12397 SRR5690900_13605 SRR5690906_13491 SRR5690913_15578 SRR5690915_11271 SRR5690917_4888 SRR5690923_10621 SRR5690923_10771 SRR5690924_7602 SRR5690931_2827 SRR5690936_10655 SRR5690936_9911 SRR5690988_7231 SRR5690990_10574 SRR5690994_5049 SRR5691012_7863 SRR5691022_14753 SRR5691027_2578 SRR5691029_10027 SRR5691029_1065 SRR5690819_2645 SRR5690819_3470 SRR5690819_5296 SRR5690819_9245 SRR5690820_12951 SRR5690820_1326 SRR5690820_2709 SRR5690820_3488 SRR5690821_3900 SRR5690822_14407 SRR5690824_12169 SRR5690825_12243 SRR5690825_4780 SRR5690825_7788 SRR5690826_13874 SRR5690827_12094 SRR5690827_4602 SRR5690830_298 SRR5690830_303 SRR5690830_5434 SRR5690830_5435 SRR5690830_700 SRR5690831_12754 SRR5690831_7381 SRR5690831_8283 SRR5690832_14191 SRR5690832_2737 SRR5690832_6752 SRR5690832_6756 SRR5690832_9170 SRR5690833_10394 SRR5690833_10646 SRR5690833_13949 SRR5690833_14669 SRR5690833_482 SRR5690833_7637 SRR5690834_13175 SRR5690855_10938 SRR5690855_10944 SRR5690855_16463 SRR5690855_5602 SRR5690855_5763 SRR5690855_7281 SRR5690856_12569 SRR5690856_2940 SRR5690856_7986 SRR5690856_8045 SRR5690856_9799 SRR5690857_3323 SRR5690857_4006 SRR5690857_7574 SRR5690857_7822 SRR5690857_9104 SRR5690857_9964 SRR5690858_10691 SRR5690858_1783 SRR5690858_1829 SRR5690858_1832 SRR5690858_2352 SRR5690858_7334 SRR5690859_1167 SRR5690859_11831 SRR5690859_6695 SRR5690859_9446 SRR5690860_1791 SRR5690860_1894 SRR5690860_3009 SRR5690860_4023 SRR5690860_6886 SRR5690860_8310 SRR5690863_11617 SRR5690863_238 SRR5690863_4888 SRR5690865_10490 SRR5690865_15612 SRR5690865_16079 SRR5690865_9652 SRR5690866_782 SRR5690867_13291 SRR5690867_15144 SRR5690867_5866 SRR5690867_5867 SRR5690867_7788 SRR5690868_12055 SRR5690868_12056 SRR5690868_14497 SRR5690868_15530 SRR5690868_8914 SRR5690868_8915 SRR5690870_21 SRR5690871_5877 SRR5690872_13989 SRR5690872_13990 SRR5690872_14063 SRR5690872_15347 SRR5690872_15348 SRR5690872_2408 SRR5690873_14092 SRR5690874_6649 SRR5690876_2647 SRR5690876_2648 SRR5690877_12300 SRR5690877_13821 SRR5690877_15691 SRR5690877_4465 SRR5690879_14792 SRR5690880_8054 SRR5690881_15431 SRR5690881_15434 SRR5690882_12326 SRR5690882_7965 SRR5690886_10257 SRR5690897_11656 SRR5690897_1318 SRR5690897_14695 SRR5690897_15129 SRR5690897_16657 SRR5690897_678 SRR5690897_7026 SRR5690897_909 SRR5690897_918 SRR5690898_9511 SRR5690899_16 SRR5690899_5446 SRR5690900_1269 SRR5690900_12765 SRR5690900_15740 SRR5690900_16619 SRR5690900_1974 SRR5690900_2501 SRR5690900_4280 SRR5690900_4446 SRR5690900_4448 SRR5690900_4560 SRR5690900_4563 SRR5690900_5380 SRR5690900_5382 SRR5690900_5854 SRR5690900_8002 SRR5690902_8945 SRR5690903_12416 SRR5690904_10025 SRR5690908_8814 SRR5690912_10660 SRR5690912_13810 SRR5690913_10687 SRR5690913_15288 SRR5690913_15289 SRR5690916_283 SRR5690917_1677 SRR5690917_2700 SRR5690920_12042 SRR5690920_15684 SRR5690920_3084 SRR5690921_11720 SRR5690921_4078 SRR5690922_3836 SRR5690923_11295 SRR5690923_13694 SRR5690923_542 SRR5690923_543 SRR5690923_5571 SRR5690924_11397 SRR5690924_4444 SRR5690924_6470 SRR5690925_3937 SRR5690925_8034 SRR5690926_871 SRR5690926_872 SRR5690927_6392 SRR5690929_1636 SRR5690929_765 SRR5690931_788 SRR5690931_9712 SRR5690936_10355 SRR5690936_11480 SRR5690936_12284 SRR5690936_13339 SRR5690936_13340 SRR5690936_2078 SRR5690936_2912 SRR5690936_2915 SRR5690936_3885 SRR5690936_8431 SRR5690938_5713 SRR5690938_9233 SRR5690939_12237 SRR5690939_13877 SRR5690939_14523 SRR5690939_2331 SRR5690939_2834 SRR5690941_14033 SRR5690941_14035 SRR5690941_5888 SRR5690942_14984 SRR5690942_5439 SRR5690944_11355 SRR5690955_10229 SRR5690955_1148 SRR5690955_11607 SRR5690955_13320 SRR5690955_14481 SRR5690981_1313 SRR5690982_8717 SRR5690983_12094 SRR5690983_998 SRR5690984_8001 SRR5690985_3217 SRR5690988_1365 SRR5690988_2090 SRR5690988_3290 SRR5690988_4736 SRR5690988_5616 SRR5690988_7446 SRR5690988_7856 SRR5690990_5967 SRR5690994_6299 SRR5691005_3750 SRR5691006_10558 SRR5691006_10600 SRR5691006_13918 SRR5691006_15122 SRR5691006_15338 SRR5691006_5226 SRR5691008_13502 SRR5691008_3161 SRR5691008_8964 SRR5691012_2409 SRR5691012_6706 SRR5691013_11091 SRR5691013_11460 SRR5691013_15945 SRR5691013_6230 SRR5691014_12649 SRR5691014_14952 SRR5691014_1526 SRR5691014_273 SRR5691014_4676 SRR5691015_10299 SRR5691015_14293 SRR5691015_16210 SRR5691015_2134 SRR5691016_212 SRR5691016_2949 SRR5691016_4155 SRR5691016_5587 SRR5691021_13832 SRR5691021_13833 SRR5691021_6597 SRR5691022_12486 SRR5691022_12711 SRR5691022_386 SRR5691022_4096 SRR5691022_4097 SRR5691022_6879 SRR5691023_227 SRR5691023_4067 SRR5691023_6548 SRR5691023_9858 SRR5691025_11558 SRR5691025_2564 SRR5691027_13197 SRR5691028_4362 SRR5691028_4363 SRR5691028_4364 SRR5691029_2140 SRR5691029_2902 SRR5691029_9904 SRR5690819_2647 SRR5690819_4901 SRR5690819_4902 SRR5690819_4903 SRR5690819_8839 SRR5690819_12609 SRR5690819_12610 SRR5690819_12612 SRR5690819_14126 SRR5690819_14128 SRR5690819_14421 SRR5690819_15539 SRR5690819_15977 SRR5690819_15978 SRR5690819_16167 SRR5690820_3487 SRR5690820_5317 SRR5690820_16172 SRR5690822_9895 SRR5690822_12968 SRR5690827_15632 SRR5690830_7523 SRR5690830_12804 SRR5690830_12805 SRR5690831_3076 SRR5690831_3081 SRR5690832_973 SRR5690832_975 SRR5690832_978 SRR5690832_2359 SRR5690832_2996 SRR5690832_5076 SRR5690832_5223 SRR5690832_10040 SRR5690832_12700 SRR5690832_15719 SRR5690832_15724 SRR5690833_15913 SRR5690833_15914 SRR5690834_3026 SRR5690834_13171 SRR5690855_10941 SRR5690855_16462 SRR5690856_1287 SRR5690856_3280 SRR5690856_4084 SRR5690856_8050 SRR5690856_9233 SRR5690856_12574 SRR5690857_3740 SRR5690857_9100 SRR5690857_9108 SRR5690857_9963 SRR5690857_11356 SRR5690857_12050 SRR5690857_13087 SRR5690857_13089 SRR5690859_696 SRR5690859_698 SRR5690859_1170 SRR5690859_3905 SRR5690859_3907 SRR5690859_3908 SRR5690859_4555 SRR5690859_4556 SRR5690859_6696 SRR5690859_7419 SRR5690859_9767 SRR5690860_786 SRR5690860_1787 SRR5690860_2350 SRR5690860_3251 SRR5690860_5189 SRR5690860_5193 SRR5690860_6294 SRR5690860_8313 SRR5690860_8314 SRR5690860_9758 SRR5690860_9763 SRR5690860_12041 SRR5690860_14081 SRR5690860_14083 SRR5690860_14286 SRR5690860_15769 SRR5690860_15772 SRR5690867_572 SRR5690867_575 SRR5690867_4862 SRR5690867_5446 SRR5690867_5447 SRR5690867_5865 SRR5690867_6298 SRR5690867_6300 SRR5690867_10456 SRR5690867_14214 SRR5690867_16112 SRR5690867_16113 SRR5690868_7392 SRR5690868_7394 SRR5690873_14093 SRR5690877_4437 SRR5690877_4439 SRR5690877_5515 SRR5690877_13822 SRR5690877_13825 SRR5690879_2321 SRR5690879_2322 SRR5690882_9765 SRR5690882_9767 SRR5690885_15683 SRR5690886_6832 SRR5690886_10255 SRR5690897_480 SRR5690897_484 SRR5690897_8725 SRR5690897_8734 SRR5690897_11400 SRR5690897_13504 SRR5690902_2042 SRR5690902_3799 SRR5690904_12105 SRR5690906_1943 SRR5690908_1320 SRR5690915_528 SRR5690915_14411 SRR5690915_14696 SRR5690915_15431 SRR5690915_15949 SRR5690920_398 SRR5690920_400 SRR5690920_402 SRR5690920_4199 SRR5690920_4403 SRR5690920_8443 SRR5690920_9158 SRR5690920_9978 SRR5690920_13353 SRR5690920_13464 SRR5690920_13465 SRR5690920_13467 SRR5690920_13992 SRR5690921_2906 SRR5690921_4079 SRR5690921_4080 SRR5690922_4423 SRR5690923_544 SRR5690924_4655 SRR5690929_5599 SRR5690982_3722 SRR5690982_8713 SRR5690982_8714 SRR5690982_8715 SRR5690983_1993 SRR5690983_2020 SRR5690983_11651 SRR5690983_11681 SRR5690984_929 SRR5690984_1024 SRR5690984_9314 SRR5690985_744 SRR5690988_721 SRR5690988_723 SRR5690988_728 SRR5690988_2091 SRR5690988_2945 SRR5690988_3288 SRR5690988_5618 SRR5690988_9184 SRR5690988_9685 SRR5690988_10456 SRR5690988_10459 SRR5690988_10533 SRR5690988_10792 SRR5690988_10797 SRR5690988_12226 SRR5690988_12227 SRR5690988_12726 SRR5690988_12910 SRR5690990_5784 SRR5690990_10578 SRR5691006_767 SRR5691006_1504 SRR5691006_1770 SRR5691006_2555 SRR5691006_2790 SRR5691006_3433 SRR5691006_4339 SRR5691006_4763 SRR5691006_7727 SRR5691006_9112 SRR5691006_9697 SRR5691006_10074 SRR5691006_11443 SRR5691006_11904 SRR5691006_12910 SRR5691006_13284 SRR5691006_14036 SRR5691008_10831 SRR5691013_5426 SRR5691014_270 SRR5691014_2926 SRR5691014_3892 SRR5691014_9453 SRR5691014_11386 SRR5691014_12983 SRR5691016_5581 SRR5691016_5584 SRR5691021_6925 SRR5691022_8825 SRR5691022_12013 SRR5691022_12452 SRR5691022_13849 SRR5691022_13850 SRR5691023_11144 SRR5691023_11147 SRR5691023_14271 SRR5691023_15752 SRR5691025_9427 SRR5691025_9428 SRR5691025_9429 SRR5691026_2348 SRR5691026_5023 SRR5691026_10059 SRR5691026_11845 SRR5691026_11846 SRR5691027_16149 SRR5691028_3672 SRR5691029_209 SRR5691029_2901 SRR5691029_3701 SRR5691029_3705 SRR5691029_4562 SRR5691029_9868 SRR5691029_15063 SRR5690825_4242 SRR5690825_7635 SRR5690825_7638 SRR5690825_9555 SRR5690825_9556 SRR5690825_10400 SRR5690825_10402 SRR5690825_11781 SRR5690825_11782 SRR5690825_12368 SRR5690825_12371 SRR5690825_12372 SRR5690825_13003 SRR5690825_15650 SRR5690825_15651 SRR5690827_3185 SRR5690827_3190 SRR5690827_5760 SRR5690827_7187 SRR5690827_7305 SRR5690827_11683 SRR5690827_11684 SRR5690827_11919 SRR5690827_12088 SRR5690827_12089 SRR5690827_12090 SRR5690828_11845 SRR5690828_11846 SRR5690828_15389 SRR5690828_15391 SRR5690828_16785 SRR5690829_15222 SRR5690829_15224 SRR5690831_14227 SRR5690831_14233 SRR5690855_3020 SRR5690855_16185 SRR5690856_5078 SRR5690856_5896 SRR5690856_6522 SRR5690856_6524 SRR5690856_7328 SRR5690856_8814 SRR5690856_13637 SRR5690856_15995 SRR5690857_983 SRR5690857_990 SRR5690857_15761 SRR5690858_143 SRR5690858_9867 SRR5690858_14628 SRR5690859_553 SRR5690859_12680 SRR5690859_12681 SRR5690861_11590 SRR5690863_4014 SRR5690863_10483 SRR5690877_103 SRR5690877_3415 SRR5690877_3938 SRR5690877_7424 SRR5690877_13021 SRR5690877_13023 SRR5690877_15261 SRR5690881_6008 SRR5690897_2843 SRR5690897_3596 SRR5690897_3598 SRR5690897_5387 SRR5690897_15659 SRR5690897_15660 SRR5690899_2893 SRR5690899_6408 SRR5690899_6409 SRR5690900_4840 SRR5690900_4842 SRR5690900_4843 SRR5690900_7774 SRR5690900_7777 SRR5690900_7779 SRR5690900_8951 SRR5690900_9275 SRR5690900_11737 SRR5690900_14676 SRR5690900_14682 SRR5690900_15159 SRR5690901_2592 SRR5690901_2593 SRR5690901_3659 SRR5690901_3660 SRR5690901_3661 SRR5690901_3662 SRR5690901_3663 SRR5690901_10901 SRR5690901_10902 SRR5690902_15987 SRR5690903_868 SRR5690903_6987 SRR5690904_3191 SRR5690904_4424 SRR5690904_9422 SRR5690906_10469 SRR5690907_3206 SRR5690922_2295 SRR5690922_9259 SRR5690922_9260 SRR5690922_9832 SRR5690922_10858 SRR5690922_14069 SRR5690923_6583 SRR5690923_6585 SRR5690923_7464 SRR5690923_7465 SRR5690923_9199 SRR5690923_9202 SRR5690923_9692 SRR5690923_9695 SRR5690923_11181 SRR5690923_14378 SRR5690924_1316 SRR5690924_2006 SRR5690924_5958 SRR5690924_5959 SRR5690924_6091 SRR5690924_8136 SRR5690924_10591 SRR5690924_10593 SRR5690924_10598 SRR5690925_4376 SRR5690925_4377 SRR5690925_4378 SRR5690925_8990 SRR5690925_11717 SRR5690929_2610 SRR5690931_205 SRR5690931_2583 SRR5690931_7704 SRR5690931_11533 SRR5690983_6207 SRR5690984_5523 SRR5690984_7929 SRR5690985_214 SRR5690985_3546 SRR5690985_5324 SRR5690985_6444 SRR5690985_7641 SRR5690985_12169 SRR5690985_12554 SRR5690985_15030 SRR5690987_7190 SRR5690987_7191 SRR5690987_7474 SRR5690987_8693 SRR5690987_8816 SRR5690987_12853 SRR5690987_12977 SRR5690987_14084 SRR5690994_12713 SRR5691013_648 SRR5691013_1484 SRR5691013_2137 SRR5691014_990 SRR5691014_1041 SRR5691014_1662 SRR5691014_2358 SRR5691014_6068 SRR5691014_15606 SRR5691022_1266 SRR5691022_2195 SRR5691022_2645 SRR5691022_4951 SRR5691022_6601 SRR5691022_6807 SRR5691022_6808 SRR5691022_9742 SRR5691022_9744 SRR5691022_10922 SRR5691022_10923 SRR5691022_10924 SRR5691022_11086 SRR5691022_11361 SRR5691022_12038 SRR5691022_12041 SRR5691022_12193 SRR5691022_13153 SRR5691022_13157 SRR5691022_13544 SRR5691022_13718 SRR5691022_14663 SRR5691022_14664 SRR5691022_15363 SRR5691022_15635 SRR5691023_1145 SRR5691023_2598 SRR5691023_2601 SRR5691023_8420 SRR5691023_8421 SRR5691023_13338 SRR5691023_13339 SRR5691023_15775 SRR5691023_15781 SRR5691023_15782 SRR5691023_16489 SRR5691023_16490 SRR5691023_16492 SRR5691025_211 SRR5691025_212 SRR5691025_224 SRR5691025_226 SRR5691025_15935 SRR5691025_15937 SRR5691025_16198 SRR5691025_16199 SRR5691025_16202 SRR5691027_15384 SRR5691029_91 SRR5691029_92 SRR5691029_983 SRR5691029_4746 SRR5691029_4748 SRR5691029_5412 SRR5691029_6518 SRR5691029_6522 SRR5691029_8157 SRR5691029_14329 SRR5690827_6413 SRR5690827_6414 SRR5690828_6573 SRR5690828_16057 SRR5690856_1215 SRR5690856_1216 SRR5690856_1219 SRR5690856_7979 SRR5690856_9796 SRR5690857_1417 SRR5690857_1418 SRR5690857_2887 SRR5690857_2889 SRR5690857_3324 SRR5690857_5811 SRR5690857_12575 SRR5690857_12579 SRR5690858_5826 SRR5690858_5827 SRR5690858_8004 SRR5690858_11495 SRR5690858_11499 SRR5690858_14783 SRR5690858_15416 SRR5690859_11834 SRR5690859_11837 SRR5690864_5824 SRR5690864_5829 SRR5690864_6895 SRR5690876_713 SRR5690876_715 SRR5690876_11646 SRR5690876_11648 SRR5690876_11650 SRR5690876_11914 SRR5690877_2965 SRR5690877_2967 SRR5690877_5424 SRR5690877_13173 SRR5690877_13174 SRR5690879_3448 SRR5690879_3946 SRR5690879_4338 SRR5690880_9272 SRR5690881_11644 SRR5690881_14637 SRR5690881_14639 SRR5690881_14640 SRR5690882_1894 SRR5690900_600 SRR5690900_601 SRR5690900_1794 SRR5690900_1796 SRR5690900_1800 SRR5690900_3346 SRR5690900_4281 SRR5690900_5214 SRR5690900_5852 SRR5690900_6515 SRR5690900_10459 SRR5690900_12763 SRR5690900_13610 SRR5690900_13615 SRR5690900_15199 SRR5690900_15200 SRR5690900_15205 SRR5690900_15570 SRR5690900_15738 SRR5690900_15743 SRR5690900_16617 SRR5690903_8019 SRR5690903_8814 SRR5690904_4493 SRR5690923_5574 SRR5690923_6464 SRR5690923_8885 SRR5690923_8886 SRR5690924_1722 SRR5690924_1723 SRR5690929_4697 SRR5690929_4700 SRR5690929_6692 SRR5690929_12296 SRR5690931_7728 SRR5690983_4972 SRR5690983_10723 SRR5690984_3981 SRR5691005_674 SRR5691005_1594 SRR5691005_2531 SRR5691005_4420 SRR5691005_9589 SRR5691005_10876 SRR5691005_14335 SRR5691005_15367 SRR5691013_5857 SRR5691013_7524 SRR5691013_8058 SRR5691013_10101 SRR5691013_13845 SRR5691013_15847 SRR5691015_390 SRR5691015_4563 SRR5691015_5714 SRR5691024_5243 SRR5691024_7001 SRR5691024_7002 SRR5691025_1017 SRR5691025_1019 SRR5691025_4918 SRR5691025_4919 SRR5691025_4920 SRR5691025_15431 SRR5691025_15433 SRR5691026_4676 SRR5691026_8200 SRR5691026_8201 SRR5690857_3066 SRR5690857_13468 SRR5690858_10910 SRR5690863_232 SRR5690863_11619 SRR5690897_11200 SRR5690898_4193 SRR5690899_1079 SRR5690899_1086 SRR5690899_5388 SRR5690899_5392 SRR5690899_5442 SRR5690899_14735 SRR5690899_14738 SRR5690900_7407 SRR5690900_14180 SRR5690923_7510 SRR5690923_12241 SRR5690985_349 SRR5690985_4955 SRR5690985_5334 SRR5691014_3188 SRR5691014_8935 SRR5691024_2410 SRR5691024_3181 SRR5691024_5006 SRR5691024_7219 SRR5691024_8923 SRR5691024_8926 SRR5691029_10532 SRR5690825_4004 SRR5690829_5539 SRR5690829_5540 SRR5690829_5541 SRR5690829_9310 SRR5690829_9311 SRR5690855_4673 SRR5690856_3193 SRR5690856_3198 SRR5690856_4986 SRR5690856_4991 SRR5690877_1852 SRR5690901_13020 SRR5690929_1637 SRR5690983_814 SRR5691005_5939 SRR5691013_7248 SRR5691013_9820 SRR5691024_13019 SRR5690819_981 SRR5690822_5645 SRR5690822_5646 SRR5690831_12755 SRR5690860_4140 SRR5690860_4143 SRR5690860_8180 SRR5690876_12928 SRR5690902_504 SRR5690988_868 SRR5690988_870 SRR5691006_1376 SRR5690866_11118 SRR5690866_11119 SRR5690866_11121 SRR5690912_2951 SRR5690912_13811 SRR5690926_2571 SRR5690944_9888 SRR5690944_9894 SRR5691008_7192 SRR5690866_12136 SRR5690913_7028 SRR5690913_7029 SRR5690916_620 SRR5690955_12906 SRR5690988_8370 SRR5690821_11412 SRR5690821_11413 SRR5690821_11417 SRR5690943_15826 SRR5690943_15829 SRR5690829_6996 SRR5690877_13734 SRR5690907_9513 SRR5690929_2380 SRR5690983_126 SRR5690925_4152 SRR5690925_4153 SRR5690925_4154 SRR5691023_9277 SRR5691023_9859 SRR5690819_11503 SRR5690867_9754 SRR5690867_13052 SRR5690867_13053 SRR5691023_2296 SRR5691023_2298 SRR5691029_15350 SRR5691029_15351 SRR5690867_14983 SRR5690901_8480 SRR5690901_8482 SRR5690988_5617 SRR5690985_4875 SRR5691025_10025 SRR5691025_10027 SRR5691027_9459 SRR5690819_13075 SRR5690819_13078 SRR5690832_9518 SRR5690822_3793 SRR5690822_5805 SRR5691014_7144 SRR5690922_2061 SRR5690922_2062 SRR5691013_4700 SRR5690904_9775 SRR5690983_8002 SRR5690983_14823 SRR5690876_11313 SRR5690924_11395 SRR5691005_6065 SRR5690865_14532 SRR5690865_14533 SRR5690865_14535 SRR5690900_4343 SRR5690900_4345 SRR5690929_15300 SRR5690936_13341 SRR5690955_14478 SRR5690955_14486 SRR5691025_3296 SRR5691029_7862 SRR5691029_7863 SRR5690855_13266 SRR5691016_7521 SRR5690830_15680 SRR5690830_15682 SRR5690855_13692 SRR5690983_2909 SRR5690859_3826 SRR5690859_3827 SRR5690866_3198 SRR5690897_10170 SRR5690897_11402 SRR5691022_3926 SRR5690870_14163 SRR5690870_14164 SRR5690868_910 SRR5690921_8344 SRR5690868_9551 SRR5690868_9552 SRR5690880_14870 SRR5690880_14871 SRR5691023_6322 SRR5691023_6323 SRR5690819_5992 SRR5690859_6699 SRR5690880_2995 SRR5690874_15586 SRR5690985_5475 SRR5690830_701 SRR5690856_13263 SRR5690832_9702 SRR5690929_11879 SRR5690855_1670 SRR5690923_4659 SRR5690857_4003 SRR5690904_16104 SRR5690863_1370 SRR5690863_13761 SRR5690863_1643 SRR5690864_16374 SRR5690866_5715 SRR5690874_832 SRR5690877_16247 SRR5690884_13260 SRR5690897_12140 SRR5690900_12400 SRR5690984_4145 SRR5690906_13492 SRR5690913_15579 SRR5690988_11124 SRR5690917_4889 SRR5690923_10622 SRR5690923_10772 SRR5690924_7604 SRR5690931_2828 SRR5690939_11356 SRR5690936_9912 SRR5690988_7232 SRR5690990_10575 SRR5691023_228 SRR5691012_7865 SRR5691022_14755 SRR5691027_2581 SRR5691029_10029 SRR5691029_1066 SRR5690865_7878 SRR5690855_4395 SRR5690899_11086 SRR5690923_1544 SRR5690925_11358 SRR5691023_10110 SRR5691023_6565 SRR5691025_5289 SRR5690922_2019 SRR5690922_4588 SRR5690925_16209 SRR5690940_12450 SRR5690982_398 SRR5690828_800 SRR5690855_10326 SRR5690858_15788 SRR5690858_3794 SRR5690858_3795 SRR5690859_672 SRR5690868_11215 SRR5690877_15707 SRR5690899_3495 SRR5690904_7184 SRR5690914_14487 SRR5690922_177 SRR5690922_180 SRR5690922_2018 SRR5690923_12054 SRR5690923_12055 SRR5690929_6622 SRR5690983_3273 SRR5690983_4991 SRR5690983_7067 SRR5690985_12058 SRR5690985_1557 SRR5691014_13752 SRR5691015_15537 SRR5691015_4721 SRR5690855_4400 SRR5690985_11924 SRR5691022_1858 SRR5691023_11461 SRR5690923_1547 SRR5690983_1530 SRR5690925_11359 SRR5690925_11360 SRR5691023_10111 SRR5691023_10114 SRR5691023_6567 SRR5691023_6568 SRR5691025_5290 SRR5691027_10927 SRR5690985_5768 SRR5691029_746 SRR5690925_16212 SRR5690940_12452 SRR5690982_399 SRR5690874_9290 SRR5690877_6937 SRR5690983_3993 SRR5690877_7041 SRR5690879_6510 SRR5690879_6511 SRR5690983_13557 SRR5690879_2402 SRR5690875_5551 SRR5690939_740 SRR5690961_12484 SRR5690832_11258 SRR5690857_11414 SRR5690867_9587 SRR5690872_14512 SRR5690929_13816 SRR5690943_8139 SRR5690960_13590 SRR5690960_1704 SRR5690961_898 SRR5690963_11648 SRR5690963_8728 SRR5690964_452 SRR5690965_13536 SRR5691026_16580 SRR5691026_5942 SRR5690824_13963 SRR5690825_10457 SRR5690855_12773 SRR5690875_5552 SRR5690875_5663 SRR5690877_8413 SRR5690881_7652 SRR5690900_3462 SRR5690908_8659 SRR5690914_16117 SRR5690924_1885 SRR5690924_7385 SRR5690924_7454 SRR5690924_8531 SRR5690929_15785 SRR5690939_16170 SRR5690939_16173 SRR5690944_11183 SRR5690959_3481 SRR5690960_9408 SRR5690962_2551 SRR5690963_10095 SRR5690964_448 SRR5690965_10410 SRR5690984_10771 SRR5690984_14118 SRR5690984_1981 SRR5690984_2434 SRR5690984_5211 SRR5690984_797 SRR5690987_14579 SRR5691007_10408 SRR5691013_10019 SRR5691014_6699 SRR5691021_12979 SRR5690875_5562 SRR5690944_7880 SRR5690939_742 SRR5690939_743 SRR5690961_12489 SRR5690984_11732 SRR5691013_7385 SRR5690857_11419 SRR5690867_9589 SRR5690872_14513 SRR5690929_13817 SRR5690943_8142 SRR5690960_13592 SRR5690960_1710 SRR5690984_624 SRR5690963_11653 SRR5690963_8734 SRR5690964_455 SRR5690965_13540 SRR5691026_16584 SRR5691026_5943 SRR5690899_3848 SRR5691005_3323 SRR5690925_159 SRR5690825_5556 SRR5690828_2757 SRR5690856_5352 SRR5690858_1049 SRR5690860_1155 SRR5690863_1338 SRR5690877_7474 SRR5690877_8644 SRR5690877_9830 SRR5690929_7581 SRR5691013_4269 SRR5691027_15993 SRR5690866_3196 SRR5690874_9109 SRR5690874_9112 SRR5690877_12640 SRR5690877_14815 SRR5690877_14816 SRR5690877_8640 SRR5690879_16434 SRR5690879_9320 SRR5690897_8931 SRR5690899_10859 SRR5690899_374 SRR5690900_1705 SRR5690923_5787 SRR5690924_7322 SRR5690983_3601 SRR5691014_13477 SRR5691023_9460 SRR5691023_9768 SRR5691024_11169 SRR5691025_11022 SRR5691025_9704 SRR5690983_5861 SRR5690983_9365 SRR5690825_5558 SRR5690828_2758 SRR5691027_8087 SRR5691013_15421 SRR5690860_1160 SRR5691022_9895 SRR5691021_2196 SRR5690904_9388 SRR5690877_9831 SRR5690929_7585 SRR5691013_11984 SRR5691027_15994 SRR5690906_16046 SRR5690906_16047 SRR5691015_3770 SRR5690929_4134 SRR5690830_15431 SRR5690900_11463 SRR5690907_9327 SRR5690908_6103 SRR5690929_5796 SRR5690983_8785 SRR5690985_2719 SRR5690987_649 SRR5691013_15988 SRR5691023_10824 SRR5691023_10826 SRR5690985_7668 SRR5690917_15387 SRR5690917_15389 SRR5690917_9248 SRR5690985_9518 SRR5690988_4790 SRR5690988_4792 SRR5690922_280 SRR5690819_10560 SRR5690827_12844 SRR5690821_2997 SRR5690819_5793 SRR5690822_3753 SRR5690819_8488 SRR5690855_12774 SRR5690924_9335 SRR5690823_5554 SRR5690832_10791 SRR5690875_1751 SRR5690866_10384 SRR5690866_15137 SRR5690936_7421 SRR5690827_2141 SRR5690827_4620 SRR5690936_5225 SRR5690869_13986 SRR5690982_13025 SRR5690824_6714 SRR5690826_7968 SRR5690874_505 SRR5690923_10094 SRR5690982_12162 SRR5690833_12674 SRR5690956_10535 SRR5691021_16298 SRR5690831_10179 SRR5690832_15645 SRR5690832_7017 SRR5690860_9048 SRR5690866_4429 SRR5690867_16063 SRR5690875_9065 SRR5690925_6500 SRR5690936_12211 SRR5690819_10843 SRR5690825_3157 SRR5690825_7184 SRR5690832_1430 SRR5690832_15488 SRR5690832_8454 SRR5690834_10833 SRR5690834_884 SRR5690858_2731 SRR5690861_11018 SRR5690866_10646 SRR5690866_12493 SRR5690866_5949 SRR5690866_8449 SRR5690871_7029 SRR5690873_205 SRR5690882_15407 SRR5690920_9414 SRR5690923_8572 SRR5690938_8972 SRR5690940_7809 SRR5690964_2664 SRR5690990_4166 SRR5691016_5188 SRR5690825_12052 SRR5690825_1657 SRR5690832_10360 SRR5690832_13167 SRR5690832_6382 SRR5690834_1610 SRR5690859_7100 SRR5690866_483 SRR5690866_7376 SRR5690866_8610 SRR5690875_4588 SRR5690897_5700 SRR5690913_12049 SRR5690916_1658 SRR5690917_15150 SRR5690923_11422 SRR5690923_998 SRR5690924_13291 SRR5690925_4327 SRR5690929_11995 SRR5690936_11328 SRR5690936_6234 SRR5690938_10437 SRR5690938_13065 SRR5690938_14571 SRR5690938_2093 SRR5690938_2553 SRR5690938_2999 SRR5690938_3174 SRR5690938_9501 SRR5690943_1089 SRR5690944_1483 SRR5690944_5554 SRR5690944_8606 SRR5690955_3830 SRR5690960_6516 SRR5690961_5933 SRR5690961_7877 SRR5690962_3615 SRR5690965_8844 SRR5690987_12219 SRR5690988_6662 SRR5690990_15176 SRR5691006_3549 SRR5691013_415 SRR5691013_4367 SRR5691016_565 SRR5691026_1241 SRR5691028_15777 SRR5690819_2730 SRR5690819_9979 SRR5690823_5556 SRR5690824_13962 SRR5690825_10425 SRR5690827_15163 SRR5690827_2140 SRR5690829_13693 SRR5690831_13563 SRR5690832_10793 SRR5690832_13169 SRR5690832_6258 SRR5690832_7845 SRR5690834_11151 SRR5690834_3318 SRR5690834_9072 SRR5690856_10131 SRR5690856_9592 SRR5690858_10353 SRR5690861_10331 SRR5690861_13379 SRR5690861_2880 SRR5690862_10685 SRR5690863_5733 SRR5690863_5737 SRR5690866_15478 SRR5690866_4813 SRR5690866_5149 SRR5690866_5947 SRR5690866_6466 SRR5690866_7375 SRR5690866_8991 SRR5690866_9232 SRR5690866_9327 SRR5690867_12925 SRR5690867_16064 SRR5690868_14427 SRR5690868_14428 SRR5690872_1689 SRR5690874_13453 SRR5690875_4592 SRR5690877_12711 SRR5690897_12112 SRR5690897_6263 SRR5690900_15022 SRR5690903_11757 SRR5690906_5690 SRR5690909_11099 SRR5690909_4031 SRR5690910_4583 SRR5690910_4983 SRR5690912_10466 SRR5690912_6807 SRR5690913_11784 SRR5690913_13859 SRR5690914_13520 SRR5690914_14238 SRR5690914_5636 SRR5690916_1659 SRR5690917_15149 SRR5690917_15875 SRR5690922_3246 SRR5690925_13133 SRR5690925_8130 SRR5690936_3239 SRR5690936_4908 SRR5690938_15033 SRR5690938_15390 SRR5690938_15892 SRR5690938_15895 SRR5690938_3374 SRR5690938_3375 SRR5690938_3955 SRR5690938_4413 SRR5690938_8847 SRR5690938_9948 SRR5690943_4848 SRR5690944_14026 SRR5690960_15576 SRR5690962_1401 SRR5690964_10676 SRR5690964_14150 SRR5690964_15320 SRR5690981_1254 SRR5690982_11361 SRR5690983_15417 SRR5690983_2635 SRR5690983_5671 SRR5690984_15131 SRR5690984_15337 SRR5690987_4656 SRR5690987_4696 SRR5690987_7326 SRR5690989_12254 SRR5690989_3700 SRR5690989_716 SRR5690994_5637 SRR5691006_12452 SRR5691006_1396 SRR5691006_1411 SRR5691006_14700 SRR5691006_2256 SRR5691006_5240 SRR5691006_5645 SRR5691006_5658 SRR5691006_6491 SRR5691006_7569 SRR5691009_1023 SRR5691011_15593 SRR5691012_11212 SRR5691012_15397 SRR5691012_3835 SRR5691012_5389 SRR5691013_11715 SRR5691013_11880 SRR5691013_12188 SRR5691013_13633 SRR5691013_13774 SRR5691013_3063 SRR5691013_3812 SRR5691013_435 SRR5691013_4870 SRR5691013_8721 SRR5691014_2498 SRR5691014_5973 SRR5691016_14610 SRR5691016_16328 SRR5691016_3915 SRR5691016_8929 SRR5691021_10248 SRR5691021_15508 SRR5691021_3729 SRR5691021_7600 SRR5691021_9152 SRR5691023_3768 SRR5691024_15508 SRR5691025_3572 SRR5691026_13201 SRR5691027_11301 SRR5691027_14110 SRR5690819_10561 SRR5690828_7366 SRR5690828_7367 SRR5690832_6522 SRR5690860_1484 SRR5690866_4963 SRR5690866_4966 SRR5690866_4967 SRR5690866_5147 SRR5690866_9326 SRR5690866_9659 SRR5690868_12552 SRR5690868_12553 SRR5690868_12554 SRR5690869_3288 SRR5690913_3747 SRR5690913_11785 SRR5690913_11786 SRR5690913_11787 SRR5690913_13854 SRR5690913_13856 SRR5690913_13857 SRR5690913_13860 SRR5690959_13979 SRR5690960_14936 SRR5690962_1399 SRR5690983_11089 SRR5690987_6677 SRR5691006_10904 SRR5691011_13004 SRR5691012_6526 SRR5691014_2651 SRR5691014_14037 SRR5691016_618 SRR5691016_9963 SRR5691023_6082 SRR5691023_6083 SRR5691026_845 SRR5690855_1707 SRR5690855_1710 SRR5690875_5114 SRR5690882_8114 SRR5690882_15764 SRR5690900_15016 SRR5690924_13287 SRR5690925_4125 SRR5690936_4813 SRR5690936_4821 SRR5690938_1261 SRR5690940_2771 SRR5690941_4420 SRR5690943_6971 SRR5690944_6117 SRR5690959_8078 SRR5690959_8079 SRR5690961_2877 SRR5690961_3524 SRR5690961_3526 SRR5690961_11434 SRR5690961_14240 SRR5690962_12498 SRR5690962_12501 SRR5690963_11473 SRR5690964_2867 SRR5690964_2963 SRR5690964_13730 SRR5690964_13733 SRR5690984_3901 SRR5690984_14219 SRR5691005_4720 SRR5691013_2708 SRR5691027_7514 SRR5691027_7515 SRR5691027_7516 SRR5690821_2999 SRR5690825_8056 SRR5690825_8058 SRR5690860_7135 SRR5690860_7141 SRR5690861_10270 SRR5690862_12113 SRR5690872_7566 SRR5690872_8581 SRR5690872_8582 SRR5690872_8583 SRR5690874_600 SRR5690874_601 SRR5690874_2408 SRR5690874_8269 SRR5690874_8272 SRR5690904_13465 SRR5690909_15285 SRR5690910_15689 SRR5690914_1552 SRR5690914_7613 SRR5690914_12575 SRR5690916_6067 SRR5690916_6068 SRR5690942_3924 SRR5690943_12192 SRR5690960_4903 SRR5690960_4907 SRR5690965_11817 SRR5690965_11819 SRR5690989_4246 SRR5690989_5540 SRR5690989_5542 SRR5690989_11369 SRR5691005_2855 SRR5690819_5795 SRR5690827_2081 SRR5690827_7264 SRR5690827_9744 SRR5690832_7849 SRR5690834_7413 SRR5690834_7417 SRR5690871_1335 SRR5690871_2745 SRR5690910_812 SRR5690910_5455 SRR5690913_10677 SRR5690913_10679 SRR5690920_12970 SRR5690920_12972 SRR5690959_12595 SRR5690959_12598 SRR5690959_12599 SRR5690981_3825 SRR5690982_5705 SRR5690982_5706 SRR5690987_5061 SRR5691006_15061 SRR5691012_5161 SRR5691013_1662 SRR5691015_15061 SRR5691016_2523 SRR5691016_5034 SRR5691016_5036 SRR5691016_5037 SRR5691021_7884 SRR5691026_5026 SRR5691026_5027 SRR5690823_6819 SRR5690823_6820 SRR5690823_13420 SRR5690823_13423 SRR5690826_15637 SRR5690860_4784 SRR5690860_6851 SRR5690860_7295 SRR5690860_13400 SRR5690860_13402 SRR5690860_13429 SRR5690861_2454 SRR5690861_12631 SRR5690861_12635 SRR5690866_11365 SRR5690908_2167 SRR5690908_9702 SRR5690909_6140 SRR5690909_8774 SRR5690910_15514 SRR5690912_12639 SRR5690917_8725 SRR5690917_11111 SRR5690990_4637 SRR5690990_4641 SRR5690990_7997 SRR5690990_7998 SRR5691006_14219 SRR5690819_11699 SRR5690819_11703 SRR5690820_1139 SRR5690860_7009 SRR5690867_14246 SRR5690867_14247 SRR5690874_2974 SRR5690912_6805 SRR5690912_6806 SRR5690990_9086 SRR5690990_10121 SRR5690990_10122 SRR5690990_10124 SRR5690990_10125 SRR5690990_14499 SRR5690990_14500 SRR5690990_14502 SRR5691009_14118 SRR5691016_8666 SRR5690923_623 SRR5690923_1722 SRR5690929_14061 SRR5690936_3724 SRR5690943_5807 SRR5690959_8594 SRR5690959_15767 SRR5690960_7991 SRR5690961_10386 SRR5690961_10933 SRR5690961_13788 SRR5690961_13790 SRR5690962_2553 SRR5690964_6931 SRR5690965_10231 SRR5690984_3595 SRR5690984_9705 SRR5690924_15586 SRR5690924_15588 SRR5690936_3903 SRR5690936_13176 SRR5690936_13180 SRR5690939_11082 SRR5690941_12763 SRR5690959_4699 SRR5690960_14368 SRR5690961_7413 SRR5690961_8397 SRR5690963_3444 SRR5691014_629 SRR5691022_15844 SRR5691027_7981 SRR5691027_7984 SRR5690823_5555 SRR5690832_13958 SRR5690923_5492 SRR5690983_8701 SRR5690985_9434 SRR5690990_10626 SRR5691006_655 SRR5691006_3690 SRR5691006_4310 SRR5691006_13446 SRR5691024_13 SRR5690913_12048 SRR5690913_12050 SRR5690990_9129 SRR5691006_8295 SRR5691012_13921 SRR5691013_3747 SRR5691016_10637 SRR5691016_10640 SRR5691024_10362 SRR5691025_5117 SRR5691025_5119 SRR5690922_9835 SRR5690922_9836 SRR5690922_9839 SRR5690925_3051 SRR5690925_12430 SRR5690929_6972 SRR5690929_6973 SRR5690929_6975 SRR5690956_4095 SRR5690956_4097 SRR5690956_13558 SRR5690866_10386 SRR5690867_9799 SRR5690867_9800 SRR5690959_1525 SRR5690962_10041 SRR5690962_10042 SRR5690983_11131 SRR5690984_9210 SRR5691013_2824 SRR5691021_7261 SRR5690869_9438 SRR5690869_9439 SRR5690916_5665 SRR5691011_1095 SRR5691013_16106 SRR5691016_1170 SRR5691016_1176 SRR5691016_1181 SRR5690938_1794 SRR5690938_1796 SRR5690938_3371 SRR5690938_15028 SRR5690938_16269 SRR5690944_15643 SRR5690944_15647 SRR5690945_11664 SRR5690827_11579 SRR5690856_6928 SRR5690859_10328 SRR5690859_10332 SRR5690877_11635 SRR5690882_1846 SRR5690882_1848 SRR5690832_15548 SRR5690866_3628 SRR5690866_12347 SRR5690897_4667 SRR5690897_4668 SRR5690897_16182 SRR5690959_5160 SRR5690936_5228 SRR5690938_7813 SRR5690938_7817 SRR5690944_6732 SRR5690955_11765 SRR5690955_11770 SRR5690955_11771 SRR5690869_13987 SRR5690869_13988 SRR5691006_5839 SRR5691006_12477 SRR5691010_9496 SRR5691013_5476 SRR5690982_13027 SRR5691006_4428 SRR5691006_6111 SRR5691006_8556 SRR5691006_10997 SRR5691006_11633 SRR5690860_14144 SRR5690860_14145 SRR5690860_14150 SRR5691006_6639 SRR5691007_181 SRR5690826_7969 SRR5690862_1934 SRR5690873_12404 SRR5690908_6202 SRR5690937_11562 SRR5690874_507 SRR5690910_7954 SRR5690914_11697 SRR5690917_1511 SRR5690955_5058 SRR5691013_4439 SRR5691013_7347 SRR5691013_7417 SRR5691026_5449 SRR5691027_6784 SRR5690988_8792 SRR5690988_11598 SRR5690988_14024 SRR5690988_14025 SRR5691008_12696 SRR5690833_12675 SRR5690833_12678 SRR5690868_11589 SRR5690917_9587 SRR5690959_12909 SRR5690959_12914 SRR5690961_2527 SRR5690961_2529 SRR5691021_16300 SRR5691021_16301 SRR5691021_16304 SRR5691029_1887 SRR5690868_11194 SRR5690908_6022 SRR5690910_4056 SRR5690983_7378 SRR5690984_7362 SRR5691021_9096 SRR5690832_7018 SRR5690909_10370 SRR5690914_6171 SRR5690868_15126 SRR5690908_3050 SRR5691009_7577 SRR5690866_4430 SRR5690866_10311 SRR5690866_10312 SRR5690985_4464 SRR5690985_9605 SRR5690985_14442 SRR5690944_6719 SRR5691014_7213 SRR5691014_7311 SRR5690925_9640 SRR5690941_11946 SRR5690956_6021 SRR5690936_12213 SRR5690936_12214 SRR5690938_15014 SRR5691006_7518 SRR5691006_7520 SRR5690825_3158 SRR5690936_2866 SRR5690900_1530 SRR5690923_8573 SRR5690860_16380 SRR5690860_16387 SRR5690866_13433 SRR5690866_13434 SRR5690834_13360 SRR5690959_13567 SRR5691006_4695 SRR5691012_5410 SRR5690868_3385 SRR5690868_3386 SRR5690960_11305 SRR5691029_11319 SRR5690861_11020 SRR5690861_11021 SRR5690866_10647 SRR5691014_8221 SRR5690866_12495 SRR5690866_12496 SRR5690866_5951 SRR5690866_15630 SRR5690867_12453 SRR5690985_10193 SRR5690871_7031 SRR5691009_4981 SRR5690873_207 SRR5690873_213 SRR5690882_15411 SRR5690882_15412 SRR5690920_9416 SRR5690920_9418 SRR5691026_15077 SRR5691026_15079 SRR5690938_8973 SRR5690938_8977 SRR5690940_7810 SRR5690940_7811 SRR5690964_2666 SRR5690964_2668 SRR5690990_4168 SRR5691016_1245 SRR5691016_5190 SRR5691016_5193 SRR5690825_12054 SRR5690825_1658 SRR5690832_10366 SRR5690832_13171 SRR5690910_14898 SRR5691006_1025 SRR5690859_7106 SRR5690866_484 SRR5691011_3292 SRR5690866_8611 SRR5690875_4591 SRR5691021_12715 SRR5690913_12051 SRR5690916_1660 SRR5690917_15151 SRR5691029_9144 SRR5690923_1000 SRR5690936_4820 SRR5690925_4328 SRR5690929_11996 SRR5690936_11334 SRR5690936_6240 SRR5690938_10439 SRR5690938_13806 SRR5690938_14573 SRR5690938_2095 SRR5690938_2555 SRR5690939_14549 SRR5690938_3176 SRR5690938_9506 SRR5690943_1092 SRR5690944_1489 SRR5690944_5559 SRR5690944_8609 SRR5690955_3831 SRR5690984_5792 SRR5690961_5937 SRR5690961_7879 SRR5690962_3618 SRR5690965_8849 SRR5691006_4501 SRR5690988_6663 SRR5690990_15177 SRR5691009_6245 SRR5691013_15649 SRR5691027_10494 SRR5691016_567 SRR5691026_1243 SRR5691028_15779 SRR5690929_6971 SRR5690936_13182 SRR5690936_4911 SRR5690936_657 SRR5690936_661 SRR5690936_6675 SRR5690944_7197 SRR5690959_8074 SRR5690962_12047 SRR5690962_1630 SRR5690964_15777 SRR5690987_8703 SRR5691021_6707 SRR5691025_13778 SRR5690828_12669 SRR5690994_5570 SRR5690828_12672 SRR5690939_7991 SRR5690945_15890 SRR5690941_12766 SRR5690834_5278 SRR5690863_4294 SRR5690864_13442 SRR5690864_15874 SRR5691024_7044 SRR5690864_13443 SRR5690903_2405 SRR5690922_7509 SRR5690923_8626 SRR5690931_9229 SRR5690939_5369 SRR5690955_2394 SRR5690983_9083 SRR5691024_3965 SRR5690834_5281 SRR5690863_4295 SRR5691015_14573 SRR5690864_15875 SRR5691024_7046 SRR5690955_408 SRR5690858_922 SRR5690879_13023 SRR5690879_8946 SRR5690899_6559 SRR5690901_14879 SRR5690923_3176 SRR5690925_9685 SRR5690940_2176 SRR5691023_10342 SRR5690855_16523 SRR5690855_16528 SRR5690855_7102 SRR5690855_7104 SRR5690856_3376 SRR5690858_12323 SRR5690870_14167 SRR5690877_10136 SRR5690877_4924 SRR5690877_8589 SRR5690879_10460 SRR5690879_10464 SRR5690880_7344 SRR5690901_6329 SRR5690903_15652 SRR5690904_12581 SRR5690922_14064 SRR5690922_3201 SRR5690929_15034 SRR5690983_165 SRR5690983_2059 SRR5690983_2606 SRR5690983_4693 SRR5690983_6419 SRR5690983_7410 SRR5690983_8567 SRR5690985_7266 SRR5690985_8627 SRR5691005_3073 SRR5691005_3997 SRR5691005_7153 SRR5691005_8317 SRR5691005_8919 SRR5691013_14063 SRR5691013_14182 SRR5691013_4407 SRR5691013_6747 SRR5691015_2965 SRR5691015_4286 SRR5691015_434 SRR5691015_5031 SRR5691015_766 SRR5691022_12050 SRR5691023_9321 SRR5691024_12174 SRR5691024_13589 SRR5691025_6459 SRR5691026_9697 SRR5691029_6835 SRR5690858_923 SRR5690879_13024 SRR5690879_8947 SRR5690899_6566 SRR5690901_14880 SRR5690983_13539 SRR5690925_9688 SRR5690940_2181 SRR5691023_10346 SRR5690859_3592 SRR5691023_3684 SRR5691026_4205 SRR5690859_3602 SRR5690879_3967 SRR5690879_5566 SRR5690907_1410 SRR5690941_3822 SRR5690859_3596 SRR5691023_3688 SRR5691026_4206 SRR5690961_14244 SRR5690965_12630 SRR5690965_12633 SRR5690983_12819 SRR5690983_12957 SRR5690983_2255 SRR5691025_64 SRR5690983_743 SRR5690985_1357 SRR5690985_5120 SRR5690985_9405 SRR5691005_3892 SRR5691013_8912 SRR5691029_5213 SRR5690994_8897 SRR5691013_6756 SRR5691005_5854 SRR5691005_6922 SRR5691009_9905 SRR5691013_7129 SRR5691021_11097 SRR5691026_10532 SRR5691027_1802 SRR5690922_10647 SRR5690943_15639 SRR5690830_3993 SRR5690901_3634 SRR5690907_14191 SRR5690939_7990 SRR5690941_1822 SRR5690943_15636 SRR5691025_5352 SRR5690922_10648 SRR5690943_15643 SRR5690922_11109 SRR5690858_15794 SRR5690936_350 SRR5690922_11110 SRR5690923_4911 SRR5690923_4913 SRR5690936_6704 SRR5691023_8865 SRR5690858_9325 SRR5690922_15689 SRR5690940_3982 SRR5690936_6706 SRR5691023_8868 SRR5690917_8139 SRR5690917_8140 SRR5690931_12520 SRR5691023_14203 SRR5691025_3779 SRR5691025_3782 SRR5691029_7865 SRR5690955_16495 SRR5691025_186 SRR5690955_16496 SRR5690879_6055 SRR5690955_9778 SRR5690916_15756 SRR5690820_8300 SRR5691022_13219 SRR5690832_12371 SRR5690916_15757 SRR5690916_15758 SRR5690820_8302 SRR5691022_13222 SRR5690983_2062 SRR5691013_16138 SRR5691023_3775 SRR5691013_15043 SRR5691023_3777 SRR5690929_12352 SRR5690907_9408 SRR5690923_8195 SRR5690929_12356 SRR5691025_1229 SRR5690929_12355 SRR5690983_11452 SRR5690899_1085 SRR5690922_9936 SRR5690857_9522 SRR5690857_9528 SRR5690899_5441 SRR5690900_14179 SRR5691024_2408 SRR5691024_7221 SRR5691024_8004 SRR5691024_9274 SRR5690900_14182 SRR5690819_2648 SRR5690900_8003 SRR5690942_14988 SRR5690929_15298 SRR5690929_9862 SRR5690985_15082 SRR5690987_16109 SRR5690858_6892 SRR5690983_2309 SRR5691025_1041 SRR5690858_6894 SRR5691024_12998 SRR5690832_262 SRR5690834_13819 SRR5690859_5010 SRR5690834_3381 SRR5690859_5013 SRR5690827_6974 SRR5690832_258 SRR5690829_7963 SRR5690929_8518 SRR5690924_13077 SRR5691024_12661 SRR5691024_8769 SRR5690827_6975 SRR5690827_6979 SRR5691016_2096 SRR5691016_2103 SRR5690829_7964 SRR5690929_8520 SRR5690897_1814 SRR5690956_14142 SRR5691006_3819 SRR5691011_5136 SRR5691016_184 SRR5691023_6321 SRR5691026_10063 SRR5691029_10026 SRR5690943_11884 SRR5690943_11885 SRR5690939_10653 SRR5690941_1455 SRR5690943_2375 SRR5690860_10538 SRR5690860_4785 SRR5690826_7711 SRR5690833_12839 SRR5690868_4046 SRR5690917_13464 SRR5691016_685 SRR5690830_15133 SRR5690832_14371 SRR5690833_10128 SRR5690833_962 SRR5690866_11366 SRR5690868_7436 SRR5690869_3763 SRR5690873_14818 SRR5690909_8847 SRR5690912_12638 SRR5690915_9910 SRR5690928_10133 SRR5690928_5374 SRR5690937_11485 SRR5690983_46 SRR5690988_15863 SRR5690989_756 SRR5690990_7835 SRR5691006_14 SRR5691006_1950 SRR5691007_2425 SRR5691009_14563 SRR5691011_6239 SRR5691016_13320 SRR5691012_3324 SRR5691007_4276 SRR5690868_4047 SRR5690917_13467 SRR5691016_686 SRR5690990_4640 SRR5690831_10168 SRR5690831_10172 SRR5690860_6905 SRR5690855_1945 SRR5690879_164 SRR5690882_4940 SRR5690879_4296 SRR5690880_14955 SRR5690899_16072 SRR5690863_626 SRR5690899_1143 SRR5690829_8725 SRR5690863_629 SRR5690899_1145 SRR5690916_2912 SRR5690913_14026 SRR5690922_13030 SRR5690876_4850 SRR5690882_4574 SRR5690822_1993 SRR5690883_12562 SRR5690884_13933 SRR5690920_11441 SRR5690921_15599 SRR5690920_2075 SRR5690988_7305 SRR5690921_6929 SRR5691029_90 SRR5690922_6715 SRR5690821_12756 SRR5690922_3646 SRR5690823_4029 SRR5690821_16179 SRR5690983_4986 SRR5690834_4860 SRR5690898_344 SRR5690856_3728 SRR5690936_12207 SRR5690826_1581 SRR5690944_6943 SRR5690955_13729 SRR5691005_11493 SRR5690897_14381 SRR5690824_757 SRR5690860_9293 SRR5690875_14907 SRR5690875_14911 SRR5690828_16837 SRR5690884_402 SRR5690820_7165 SRR5690927_4611 SRR5690830_7987 SRR5691006_6538 SRR5691007_7982 SRR5690820_7166 SRR5690820_7167 SRR5690927_4614 SRR5690927_4618 SRR5690833_14633 SRR5690936_7004 SRR5690873_7957 SRR5690908_12673 SRR5691016_6144 SRR5690833_14636 SRR5691007_12766 SRR5691011_10036 SRR5690909_13030 SRR5690822_13505 SRR5690868_9714 SRR5690927_10884 SRR5690868_9716 SRR5690908_475 SRR5690925_3999 SRR5690926_3877 SRR5690927_1076 SRR5690822_13507 SRR5690868_9715 SRR5690927_10885 SRR5690883_9539 SRR5690920_5235 SRR5691007_14519 SRR5690990_10567 SRR5690990_10568 SRR5690990_10570 SRR5690981_9458 SRR5690883_1327 SRR5690965_469 SRR5690965_473 SRR5690981_9459 SRR5690820_16288 SRR5690830_14148 SRR5690956_7210 SRR5690830_14156 SRR5690901_2447 SRR5690959_4483 SRR5690961_14591 SRR5690961_4703 SRR5690961_4580 SRR5690961_4581 SRR5690961_14595 SRR5690981_5754 SRR5690956_9481 SRR5690956_9484 SRR5691026_16429 SRR5690926_10680 SRR5690859_10173 SRR5691009_12148 SRR5690987_12039 SRR5690928_6817 SRR5690928_6988 SRR5691006_1486 SRR5690941_1505 SRR5690955_2677 SRR5690941_5091 SRR5690941_5094 SRR5690941_5100 SRR5690866_11249 SRR5690874_14329 SRR5690821_8639 SRR5690866_11248 SRR5691008_2221 SRR5691009_12553 SRR5691011_6787 SRR5690874_14330 SRR5690988_11363 SRR5690884_2108 SRR5690884_2829 SRR5690964_13526 SRR5690909_3156 SRR5690924_4071 SRR5690869_15502 SRR5690874_11364 SRR5690940_2939 SRR5690822_10407 SRR5691021_2336 SRR5691029_5170 SRR5691028_15691 SRR5691028_4355 SRR5690897_13106 SRR5690856_4596 SRR5690901_2817 SRR5690986_15855 SRR5690858_15912 SRR5690858_15913 SRR5690858_8184 SRR5690940_3368 SRR5691023_5822 SRR5690879_10526 SRR5690922_16042 SRR5690940_5264 SRR5690861_7284 SRR5690864_8230 SRR5690897_15953 SRR5690994_9716 SRR5691021_12690 SRR5690825_5403 SRR5690859_6444 SRR5690861_4441 SRR5690861_4669 SRR5690864_10199 SRR5690864_3323 SRR5690864_3601 SRR5690864_8224 SRR5690864_8229 SRR5690886_9211 SRR5690897_11253 SRR5690897_6992 SRR5690897_8542 SRR5690897_8723 SRR5690897_9688 SRR5690899_10809 SRR5690906_574 SRR5690925_231 SRR5690956_16622 SRR5690994_3374 SRR5691005_10375 SRR5691009_15266 SRR5691023_16496 SRR5691027_1732 SRR5691027_934 SRR5690861_7287 SRR5691005_7265 SRR5690897_15961 SRR5691023_16499 SRR5691021_12691 SRR5691027_9403 SRR5690859_12411 SRR5690859_9461 SRR5690897_15958 SRR5691021_2833 SRR5690828_3877 SRR5690856_12250 SRR5690859_10795 SRR5690859_8320 SRR5690862_14310 SRR5690864_11470 SRR5690864_15718 SRR5690864_6917 SRR5690920_3930 SRR5690828_1754 SRR5690859_13953 SRR5690861_6737 SRR5690864_12082 SRR5690864_13778 SRR5690864_13784 SRR5690864_1463 SRR5690864_15155 SRR5690864_15823 SRR5690864_15832 SRR5690864_16466 SRR5690864_4933 SRR5690864_6302 SRR5690864_6446 SRR5690864_7403 SRR5690864_8840 SRR5690879_11248 SRR5690879_8390 SRR5690880_10704 SRR5690880_10705 SRR5690880_15842 SRR5690880_7316 SRR5690897_10178 SRR5690897_14822 SRR5690897_14918 SRR5690897_15461 SRR5690897_15771 SRR5690897_1765 SRR5690897_5189 SRR5690897_831 SRR5690897_8996 SRR5690899_13811 SRR5690899_5839 SRR5690899_8716 SRR5690899_9667 SRR5690903_15625 SRR5690903_15821 SRR5690903_6064 SRR5690903_7623 SRR5690920_12720 SRR5690920_7160 SRR5690983_13252 SRR5690983_8594 SRR5690986_3283 SRR5691005_12503 SRR5691005_7218 SRR5691013_12164 SRR5691021_7721 SRR5691021_791 SRR5691024_7952 SRR5691024_7954 SRR5691028_10056 SRR5691028_2896 SRR5691028_5934 SRR5691029_16306 SRR5691029_6758 SRR5691029_6760 SRR5691021_2835 SRR5691021_2836 SRR5690828_3881 SRR5690856_12254 SRR5690897_3617 SRR5690859_8321 SRR5690862_14315 SRR5690897_4899 SRR5690880_7911 SRR5690864_7840 SRR5690920_3931 SRR5690870_2563 SRR5690831_4562 SRR5690859_9672 SRR5690864_2269 SRR5690870_2564 SRR5690876_9998 SRR5690829_3124 SRR5690863_5252 SRR5690876_15781 SRR5690903_9960 SRR5690984_9969 SRR5691023_2104 SRR5690876_9999 SRR5690897_2316 SRR5690897_3087 SRR5690897_15226 SRR5691005_4044 SRR5691005_9530 SRR5691013_4215 SRR5690897_2317 SRR5690897_3090 SRR5691028_12678 SRR5690903_6002 SRR5691013_4186 SRR5691028_12682 SRR5690877_6435 SRR5690922_9759 SRR5690879_3070 SRR5690942_4132 SRR5690855_4208 SRR5690863_3943 SRR5690863_3334 SRR5690864_12294 SRR5690879_12739 SRR5690829_2856 SRR5690829_4589 SRR5690829_8721 SRR5690864_7332 SRR5690897_1251 SRR5690901_8074 SRR5690922_9266 SRR5690923_8055 SRR5691015_1202 SRR5690827_1454 SRR5690831_11296 SRR5690831_7677 SRR5690858_5960 SRR5690859_13385 SRR5690863_5270 SRR5690864_12143 SRR5690864_13507 SRR5690864_15313 SRR5690864_4627 SRR5690864_6746 SRR5690877_13168 SRR5690880_15592 SRR5690880_6065 SRR5690880_7843 SRR5690882_12103 SRR5690897_6098 SRR5690897_6864 SRR5690897_8538 SRR5690901_5622 SRR5690904_15376 SRR5690906_15648 SRR5690908_12163 SRR5690922_2638 SRR5690926_10899 SRR5690929_15872 SRR5690929_6024 SRR5690940_5597 SRR5690985_8825 SRR5691021_16440 SRR5691023_1431 SRR5691026_4592 SRR5691027_6032 SRR5691028_11766 SRR5691028_13992 SRR5691028_8623 SRR5691029_371 SRR5690827_13039 SRR5690827_7607 SRR5690828_7654 SRR5690829_11269 SRR5690829_8540 SRR5690829_8824 SRR5690834_1189 SRR5690856_4600 SRR5690857_12339 SRR5690857_1668 SRR5690857_5730 SRR5690857_7901 SRR5690858_8188 SRR5690859_10511 SRR5690859_11336 SRR5690859_12415 SRR5690859_2235 SRR5690859_2931 SRR5690859_4119 SRR5690859_9389 SRR5690859_9465 SRR5690860_1423 SRR5690860_1426 SRR5690861_4671 SRR5690864_10241 SRR5690864_11221 SRR5690864_1146 SRR5690864_1149 SRR5690864_12291 SRR5690864_13155 SRR5690864_13961 SRR5690864_14399 SRR5690864_14607 SRR5690864_15079 SRR5690864_15086 SRR5690864_15366 SRR5690864_15659 SRR5690864_16270 SRR5690864_16494 SRR5690864_1652 SRR5690864_2883 SRR5690864_2910 SRR5690864_4031 SRR5690864_4441 SRR5690864_4542 SRR5690864_4901 SRR5690864_5059 SRR5690864_5192 SRR5690864_5196 SRR5690864_6751 SRR5690864_6826 SRR5690864_7105 SRR5690864_7197 SRR5690864_7201 SRR5690864_9128 SRR5690871_6535 SRR5690876_9100 SRR5690876_9101 SRR5690879_13635 SRR5690879_4367 SRR5690879_6621 SRR5690879_9149 SRR5690880_12898 SRR5690880_12900 SRR5690880_3586 SRR5690880_7093 SRR5690880_7182 SRR5690881_991 SRR5690897_10515 SRR5690897_12051 SRR5690897_13104 SRR5690897_132 SRR5690897_15175 SRR5690897_16101 SRR5690897_3210 SRR5690897_6232 SRR5690897_9510 SRR5690898_12716 SRR5690898_4558 SRR5690898_8805 SRR5690899_10576 SRR5690899_11435 SRR5690899_11729 SRR5690899_11990 SRR5690899_12550 SRR5690899_16295 SRR5690899_16580 SRR5690899_3124 SRR5690899_3129 SRR5690899_4519 SRR5690899_733 SRR5690899_8472 SRR5690899_9253 SRR5690899_9469 SRR5690901_13696 SRR5690901_8498 SRR5690902_10031 SRR5690902_6806 SRR5690902_7353 SRR5690903_13904 SRR5690903_2113 SRR5690903_3887 SRR5690903_6527 SRR5690904_12614 SRR5690904_7889 SRR5690906_4993 SRR5690907_4577 SRR5690908_745 SRR5690917_5628 SRR5690922_11133 SRR5690922_12472 SRR5690922_12681 SRR5690922_5020 SRR5690922_7255 SRR5690923_14134 SRR5690929_11630 SRR5690939_15449 SRR5690940_11676 SRR5690940_14680 SRR5690940_3228 SRR5690943_2926 SRR5690943_5199 SRR5690956_12657 SRR5690965_1339 SRR5690983_9898 SRR5690985_12176 SRR5690985_12245 SRR5690985_1540 SRR5690985_7345 SRR5690985_7773 SRR5690986_11377 SRR5690986_13743 SRR5690986_14167 SRR5690986_14241 SRR5690986_15996 SRR5690986_5122 SRR5690986_6443 SRR5690994_10827 SRR5690994_12170 SRR5690994_12196 SRR5690994_14199 SRR5690994_14757 SRR5690994_16101 SRR5690994_2215 SRR5690994_2522 SRR5690994_5747 SRR5690994_6944 SRR5690994_8844 SRR5690994_9145 SRR5690994_9298 SRR5691005_5701 SRR5691005_7699 SRR5691005_774 SRR5691005_8668 SRR5691015_10016 SRR5691015_11431 SRR5691015_12511 SRR5691015_12936 SRR5691015_14948 SRR5691015_15702 SRR5691015_3730 SRR5691015_9011 SRR5691015_9136 SRR5691015_9274 SRR5691021_12410 SRR5691021_12411 SRR5691021_12412 SRR5691021_13647 SRR5691021_1684 SRR5691021_7986 SRR5691021_8479 SRR5691023_3818 SRR5691024_14758 SRR5691024_15125 SRR5691024_16054 SRR5691024_16063 SRR5691024_16497 SRR5691024_3474 SRR5691024_3596 SRR5691024_7067 SRR5691024_8533 SRR5691025_4966 SRR5691026_2957 SRR5691027_10286 SRR5691027_12282 SRR5691027_1272 SRR5691027_15794 SRR5691027_4411 SRR5691027_5776 SRR5691027_6407 SRR5691027_6895 SRR5691027_6998 SRR5691027_8472 SRR5691027_9276 SRR5691027_9472 SRR5691028_11763 SRR5691028_13993 SRR5691028_16424 SRR5691028_16427 SRR5691028_1748 SRR5691028_2372 SRR5691028_4128 SRR5691028_5599 SRR5691028_5754 SRR5691028_6050 SRR5691029_10260 SRR5691029_13889 SRR5691029_6868 SRR5691029_8508 SRR5690906_3209 SRR5690906_3210 SRR5690906_3213 SRR5690923_9580 SRR5690923_9581 SRR5691026_13034 SRR5690922_9761 SRR5690922_9763 SRR5690922_9764 SRR5691024_9634 SRR5691027_10124 SRR5691027_10125 SRR5690922_15975 SRR5690940_9416 SRR5690940_9418 SRR5690985_1414 SRR5690994_1386 SRR5690942_4136 SRR5690942_4139 SRR5691015_417 SRR5691027_12067 SRR5691027_12073 SRR5690857_5721 SRR5690857_5725 SRR5690902_14975 SRR5690994_11403 SRR5690923_14752 SRR5690929_14301 SRR5691027_762 SRR5691029_16510 SRR5690863_3338 SRR5690942_694 SRR5690994_14315 SRR5690880_8193 SRR5690906_2716 SRR5691029_12699 SRR5691005_1795 SRR5691027_3101 SRR5691029_9196 SRR5690829_2857 SRR5690829_2858 SRR5690829_4591 SRR5690829_4592 SRR5690994_2590 SRR5690994_5814 SRR5690899_5492 SRR5691027_10540 SRR5690897_1255 SRR5690903_9239 SRR5690901_8075 SRR5690901_8078 SRR5691024_15126 SRR5691027_15341 SRR5690923_8056 SRR5690923_8059 SRR5691029_6210 SRR5691029_6212 SRR5690827_1455 SRR5690831_11298 SRR5690956_4024 SRR5690858_5961 SRR5690876_3860 SRR5691027_2435 SRR5690864_12144 SRR5691028_7022 SRR5690880_9226 SRR5690899_16297 SRR5690864_6748 SRR5690986_13011 SRR5690880_15594 SRR5691029_6099 SRR5690880_7844 SRR5691015_12351 SRR5690897_6102 SRR5690897_6866 SRR5690897_9737 SRR5691021_15816 SRR5690994_11578 SRR5690906_15651 SRR5690920_9318 SRR5690922_2639 SRR5690926_10900 SRR5690994_2299 SRR5690994_11369 SRR5690940_5601 SRR5691024_6316 SRR5691021_16442 SRR5691023_1435 SRR5691026_4593 SRR5691027_6034 SRR5691028_11768 SRR5691028_13994 SRR5691028_8624 SRR5691029_373 SRR5690829_11605 SRR5690923_13166 SRR5690985_4744 SRR5690986_8880 SRR5690994_15355 SRR5690860_4206 SRR5690985_10794 SRR5691014_10696 SRR5690880_7177 SRR5690881_994 SRR5690899_1609 SRR5690904_8166 SRR5690983_2324 SRR5690990_9246 SRR5690922_13736 SRR5690994_7031 SRR5691005_11573 SRR5691005_12513 SRR5691024_848 SRR5690923_2072 SRR5690856_10955 SRR5690859_782 SRR5690861_11741 SRR5690920_1286 SRR5690929_10933 SRR5691013_4636 SRR5690923_2073 SRR5691028_16536 SRR5691028_4706 SRR5690829_10868 SRR5690897_554 SRR5690897_6112 SRR5690897_6786 SRR5690920_9317 SRR5690990_734 SRR5691013_12281 SRR5690923_988 SRR5691027_3097 SRR5691027_3203 SRR5691027_9406 SRR5690929_7350 SRR5690829_12241 SRR5690829_1401 SRR5690829_1402 SRR5690994_2782 SRR5690929_7352 SRR5690929_7355 SRR5690903_7611 SRR5690942_7674 SRR5690827_8242 SRR5690898_14325 SRR5690902_13803 SRR5690902_8969 SRR5690994_10612 SRR5690902_6797 SRR5690904_3068 SRR5690944_4304 SRR5690944_4309 SRR5690856_7619 SRR5690859_8316 SRR5690922_8262 SRR5690859_11688 SRR5690859_9386 SRR5690863_14805 SRR5691025_15529 SRR5691025_15535 SRR5690885_7330 SRR5690831_1004 SRR5690885_7334 SRR5690885_7332 SRR5690966_14263 SRR5690856_12044 SRR5690856_12046 SRR5690939_12608 SRR5690939_12610 SRR5690945_4166 SRR5691005_10358 SRR5691013_681 SRR5691028_5235 SRR5690864_15309 SRR5691007_1528 SRR5690831_6245 SRR5691014_913 SRR5690874_3459 SRR5690876_10443 SRR5690924_15667 SRR5690944_15282 SRR5690827_10066 SRR5690834_9132 SRR5690879_16051 SRR5690986_10765 SRR5690820_7650 SRR5690824_1487 SRR5690824_1488 SRR5690831_16381 SRR5690833_12749 SRR5690834_16321 SRR5690880_11020 SRR5690884_2058 SRR5690884_9945 SRR5690900_4690 SRR5690914_6114 SRR5690921_10085 SRR5690928_9763 SRR5690941_5775 SRR5691013_2856 SRR5691016_5731 SRR5690874_3460 SRR5690961_13042 SRR5690876_10444 SRR5690900_10180 SRR5691027_13635 SRR5691027_13636 SRR5690944_15283 SRR5690944_15285 SRR5690827_10068 SRR5690920_6276 SRR5690879_16052 SRR5690986_11077 SRR5690984_692 SRR5690985_5830 SRR5691015_3925 SRR5690882_6308 SRR5690928_9764 SRR5690936_12440 SRR5690921_11488 SRR5691012_13938 SRR5690900_10181 SRR5690941_9412 SRR5690941_9418 SRR5690960_16148 SRR5690966_1339 SRR5690833_14452 SRR5690928_7283 SRR5690821_10300 SRR5690939_14072 SRR5690925_4267 SRR5690879_11111 SRR5690881_6448 SRR5690923_14581 SRR5690827_5864 SRR5691027_15053 SRR5691027_9577 SRR5690827_5865 SRR5691026_560 SRR5691026_561 SRR5691027_15054 SRR5690987_13029 SRR5690825_5770 SRR5690825_5774 SRR5690825_5772 SRR5690827_8852 SRR5691029_10587 SRR5690879_7509 SRR5690906_14637 SRR5690925_6733 SRR5690929_5560 SRR5690925_6737 SRR5690929_5561 SRR5691010_15032 SRR5690956_13668 SRR5690876_15961 SRR5690866_10088 SRR5690829_12758 SRR5690820_13887 SRR5690912_4083 SRR5690912_4081 SRR5690912_4084 SRR5690936_14714 SRR5690872_14450 SRR5690868_9413 SRR5690825_7979
SRR5690820_2538 SRR5690960_16507 SRR5690955_16219 SRR5690832_4152 SRR5690928_1482 SRR5690863_5261 SRR5690872_11253 SRR5691026_4743 SRR5691026_5737 SRR5690936_8482 SRR5690832_10398 SRR5690832_1066 SRR5690908_11125 SRR5690865_8030 SRR5690832_10399 SRR5690869_7663 SRR5690865_8029 SRR5690865_8031 SRR5690865_8032 SRR5690832_10400 SRR5690916_9372 SRR5690833_5733 SRR5690834_12115 SRR5690873_13050 SRR5690873_13064 SRR5690869_13278 SRR5690830_9205 SRR5690833_5101 SRR5690861_10590 SRR5690869_612 SRR5690871_11066 SRR5690872_10906 SRR5690910_981 SRR5690917_11764 SRR5690988_2007 SRR5690988_2011 SRR5691006_5873 SRR5691007_3544 SRR5691016_15333 SRR5690869_13281 SRR5690869_13282 SRR5690917_9709 SRR5690833_12323 SRR5691007_650 SRR5690821_15807 SRR5690833_12327 SRR5690910_15354 SRR5690937_12169 SRR5691008_13757 SRR5690917_9710 SRR5690917_9713 SRR5690910_9335 SRR5691007_2724 SRR5690913_15307 SRR5691007_6128 SRR5691008_11063 SRR5691008_744 SRR5690913_15308 SRR5690914_990 SRR5690917_4829 SRR5690826_8606 SRR5690914_1437 SRR5690938_7528 SRR5690834_12201 SRR5690834_14515 SRR5690866_15950 SRR5690872_3912 SRR5690819_3798 SRR5690823_10902 SRR5690820_6208 SRR5690819_2173 SRR5690823_8120 SRR5690826_8389 SRR5690832_13326 SRR5690833_3746 SRR5690867_8191 SRR5690819_5476 SRR5690821_1312 SRR5690860_1620 SRR5690822_11494 SRR5690832_12235 SRR5690833_11664 SRR5690826_15449 SRR5690830_12418 SRR5690831_1364 SRR5690819_4150 SRR5690834_12731 SRR5690821_10439 SRR5690822_14548 SRR5690824_14293 SRR5690860_7968 SRR5690819_347 SRR5690819_6715 SRR5690821_14688 SRR5690866_2904 SRR5690819_5372 SRR5690821_10515 SRR5690823_9715 SRR5690834_5708 SRR5690869_7594 SRR5690819_5047 SRR5690821_3320 SRR5690822_13660 SRR5690826_7463 SRR5690831_11187 SRR5690833_13337 SRR5690833_14234 SRR5690834_9161 SRR5690862_8748 SRR5690909_13249 SRR5690819_11212 SRR5690819_12732 SRR5690823_8828 SRR5690826_188 SRR5690830_14785 SRR5690862_15420 SRR5690869_6600 SRR5690873_4627 SRR5690874_7641 SRR5690912_10875 SRR5690819_8851 SRR5690821_406 SRR5690821_8083 SRR5690822_950 SRR5690826_5786 SRR5690832_11531 SRR5690834_4270 SRR5690834_8569 SRR5690860_2525 SRR5690868_13498 SRR5690869_12642 SRR5690916_3925 SRR5690917_15372 SRR5690981_4736 SRR5690981_6325 SRR5691008_547 SRR5691016_12481 SRR5690819_3254 SRR5690820_8260 SRR5690821_8502 SRR5690821_9780 SRR5690822_9219 SRR5690822_9816 SRR5690823_1595 SRR5690824_15206 SRR5690830_3921 SRR5690831_12094 SRR5690831_3710 SRR5690832_5945 SRR5690833_9381 SRR5690834_1020 SRR5690834_5471 SRR5690861_1634 SRR5690861_1636 SRR5690861_4679 SRR5690861_8799 SRR5690862_4781 SRR5690862_9418 SRR5690865_11740 SRR5690865_14491 SRR5690865_3775 SRR5690866_8001 SRR5690866_9547 SRR5690869_14809 SRR5690869_9234 SRR5690871_13159 SRR5690872_2362 SRR5690914_11182 SRR5690916_12890 SRR5690917_16079 SRR5690917_309 SRR5690937_10738 SRR5690944_8482 SRR5690981_2243 SRR5690981_4937 SRR5690989_14890 SRR5690989_2830 SRR5691006_1171 SRR5691012_4402 SRR5691016_10345 SRR5690819_1006 SRR5690819_9841 SRR5690820_11278 SRR5690820_13459 SRR5690820_16084 SRR5690821_11752 SRR5690821_13445 SRR5690821_13681 SRR5690821_18 SRR5690822_10990 SRR5690822_15171 SRR5690822_172 SRR5690822_1833 SRR5690822_6369 SRR5690822_729 SRR5690822_7635 SRR5690824_13709 SRR5690824_8616 SRR5690826_6677 SRR5690826_746 SRR5690826_7870 SRR5690830_14586 SRR5690830_217 SRR5690830_6393 SRR5690832_10562 SRR5690832_11780 SRR5690832_11906 SRR5690832_9392 SRR5690833_1487 SRR5690833_15124 SRR5690833_6408 SRR5690833_869 SRR5690834_15505 SRR5690860_15874 SRR5690860_4307 SRR5690861_13264 SRR5690861_4023 SRR5690861_4539 SRR5690861_5502 SRR5690861_5740 SRR5690862_12761 SRR5690862_4099 SRR5690862_5668 SRR5690865_12115 SRR5690865_4400 SRR5690866_13524 SRR5690866_4905 SRR5690868_14154 SRR5690869_12455 SRR5690869_4315 SRR5690869_9197 SRR5690872_4005 SRR5690872_408 SRR5690872_6085 SRR5690873_11526 SRR5690874_11802 SRR5690874_6145 SRR5690874_994 SRR5690908_11900 SRR5690910_5043 SRR5690910_8432 SRR5690912_5195 SRR5690913_451 SRR5690913_8095 SRR5690914_10520 SRR5690914_5613 SRR5690914_613 SRR5690915_15823 SRR5690916_3541 SRR5690916_5903 SRR5690916_9828 SRR5690917_15347 SRR5690921_858 SRR5690927_7520 SRR5690937_5222 SRR5690937_6927 SRR5690982_10585 SRR5690982_3091 SRR5691008_15897 SRR5691008_5447 SRR5691009_9518 SRR5691016_2344 SRR5691016_8198 SRR5690819_10061 SRR5690819_11983 SRR5690819_12712 SRR5690819_348 SRR5690819_5046 SRR5690819_646 SRR5690819_7544 SRR5690820_10219 SRR5690820_1112 SRR5690820_16083 SRR5690820_2985 SRR5690820_7023 SRR5690820_9118 SRR5690821_11274 SRR5690821_14685 SRR5690821_14828 SRR5690821_407 SRR5690821_5707 SRR5690821_9413 SRR5690822_10337 SRR5690822_10338 SRR5690822_104 SRR5690822_12822 SRR5690822_15782 SRR5690822_4905 SRR5690822_4977 SRR5690822_6783 SRR5690822_6789 SRR5690822_7513 SRR5690822_8138 SRR5690822_9533 SRR5690823_1 SRR5690823_10055 SRR5690823_15444 SRR5690823_559 SRR5690823_8402 SRR5690824_10665 SRR5690824_12177 SRR5690824_14737 SRR5690826_3789 SRR5690826_3923 SRR5690826_6674 SRR5690830_13511 SRR5690831_12144 SRR5690831_14139 SRR5690831_1850 SRR5690831_4334 SRR5690831_4338 SRR5690831_5311 SRR5690831_5433 SRR5690831_5595 SRR5690831_5603 SRR5690831_6599 SRR5690832_11357 SRR5690832_4188 SRR5690832_4773 SRR5690832_5127 SRR5690832_6726 SRR5690832_9123 SRR5690832_9299 SRR5690832_9301 SRR5690833_10472 SRR5690833_15849 SRR5690833_2643 SRR5690833_3347 SRR5690833_6206 SRR5690833_6430 SRR5690833_6431 SRR5690833_6855 SRR5690833_9214 SRR5690833_9256 SRR5690834_10461 SRR5690834_11916 SRR5690834_12032 SRR5690834_13335 SRR5690834_1987 SRR5690834_3128 SRR5690834_6115 SRR5690861_13410 SRR5690861_15151 SRR5690861_15556 SRR5690861_2006 SRR5690861_2014 SRR5690861_5096 SRR5690861_5335 SRR5690861_6183 SRR5690861_8560 SRR5690861_9584 SRR5690862_1221 SRR5690862_15292 SRR5690862_15542 SRR5690862_4297 SRR5690862_430 SRR5690862_6938 SRR5690862_7712 SRR5690862_8749 SRR5690865_13122 SRR5690865_708 SRR5690866_2964 SRR5690867_1007 SRR5690868_2447 SRR5690869_15534 SRR5690869_4483 SRR5690869_6647 SRR5690870_12632 SRR5690871_6507 SRR5690871_6509 SRR5690872_108 SRR5690872_14139 SRR5690872_15683 SRR5690872_15684 SRR5690872_4778 SRR5690872_5508 SRR5690872_66 SRR5690873_10920 SRR5690873_11423 SRR5690873_11589 SRR5690873_13906 SRR5690873_46 SRR5690873_9448 SRR5690874_10581 SRR5690874_11804 SRR5690874_14138 SRR5690874_15483 SRR5690874_2587 SRR5690874_4277 SRR5690874_6144 SRR5690874_8017 SRR5690908_12214 SRR5690908_3122 SRR5690908_3124 SRR5690908_3490 SRR5690908_3498 SRR5690908_7690 SRR5690908_828 SRR5690909_7073 SRR5690910_1099 SRR5690910_14811 SRR5690913_10252 SRR5690913_12544 SRR5690913_12805 SRR5690914_11896 SRR5690914_2322 SRR5690914_300 SRR5690914_5847 SRR5690915_14818 SRR5690916_10739 SRR5690916_11441 SRR5690916_12529 SRR5690916_12530 SRR5690916_15046 SRR5690916_2876 SRR5690916_3505 SRR5690916_3540 SRR5690917_10439 SRR5690917_10441 SRR5690917_11170 SRR5690917_12794 SRR5690917_13763 SRR5690917_15352 SRR5690917_1885 SRR5690917_6408 SRR5690917_6414 SRR5690936_8381 SRR5690937_3314 SRR5690938_70 SRR5690944_1964 SRR5690945_11322 SRR5690982_12072 SRR5690982_7019 SRR5690982_7180 SRR5690982_921 SRR5690982_9222 SRR5690990_14069 SRR5691006_10778 SRR5691006_13107 SRR5691006_14732 SRR5691007_10335 SRR5691007_10466 SRR5691007_10516 SRR5691007_12209 SRR5691007_8493 SRR5691007_9421 SRR5691008_11527 SRR5691008_12209 SRR5691008_13102 SRR5691008_14650 SRR5691008_14667 SRR5691008_5897 SRR5691008_6479 SRR5691008_9356 SRR5691009_14873 SRR5691010_10221 SRR5691010_11253 SRR5691011_11155 SRR5691011_14138 SRR5691011_2720 SRR5691011_3561 SRR5691012_13367 SRR5691012_5977 SRR5691012_9145 SRR5691016_10802 SRR5691016_13309 SRR5691016_13869 SRR5691016_1430 SRR5691016_15523 SRR5691016_15594 SRR5691016_8547 SRR5690819_3799 SRR5690819_3800 SRR5690821_3246 SRR5690821_14427 SRR5690821_14430 SRR5690821_14431 SRR5690822_4974 SRR5690832_4810 SRR5690834_4778 SRR5690834_11467 SRR5690834_11476 SRR5690834_11479 SRR5690834_11982 SRR5690861_791 SRR5690861_7323 SRR5690861_9257 SRR5690861_10675 SRR5690861_13365 SRR5690862_15538 SRR5690862_15543 SRR5690862_15544 SRR5690866_2552 SRR5690866_2553 SRR5690866_2555 SRR5690866_2963 SRR5690866_2965 SRR5690867_7386 SRR5690867_7387 SRR5690867_7388 SRR5690868_2446 SRR5690871_2508 SRR5690871_2509 SRR5690871_5720 SRR5690871_6508 SRR5690873_5257 SRR5690873_10431 SRR5690873_10924 SRR5690873_10926 SRR5690913_14002 SRR5690914_3511 SRR5690914_7094 SRR5690914_7327 SRR5690914_15411 SRR5690914_15775 SRR5690916_3504 SRR5690916_5940 SRR5690916_13710 SRR5690917_601 SRR5690917_602 SRR5690917_833 SRR5690917_10440 SRR5690937_4322 SRR5690937_13830 SRR5691006_14321 SRR5691007_15041 SRR5691008_3231 SRR5691008_3235 SRR5691008_4751 SRR5691008_15869 SRR5691009_3008 SRR5691009_11267 SRR5691010_1251 SRR5691010_3957 SRR5691011_3447 SRR5691011_9100 SRR5691011_9143 SRR5691011_12569 SRR5691011_14386 SRR5691012_18 SRR5691012_8009 SRR5691016_14102 SRR5690823_10903 SRR5690823_10904 SRR5690823_15442 SRR5690826_9320 SRR5690831_489 SRR5690831_494 SRR5690870_12631 SRR5690873_8479 SRR5690873_12163 SRR5690874_4278 SRR5690874_6674 SRR5690874_6675 SRR5690874_6677 SRR5690908_7265 SRR5690908_7266 SRR5690908_15434 SRR5690910_12953 SRR5690913_7066 SRR5690913_12288 SRR5690913_12289 SRR5690913_12801 SRR5690913_12803 SRR5690913_12804 SRR5690914_810 SRR5690914_4728 SRR5690914_6293 SRR5690916_10852 SRR5690916_10853 SRR5690917_2839 SRR5690917_2840 SRR5691006_97 SRR5691006_6125 SRR5691007_13323 SRR5691007_14932 SRR5691008_6163 SRR5691008_12124 SRR5691008_15894 SRR5691011_2014 SRR5691011_3887 SRR5691011_5468 SRR5691011_9753 SRR5691012_4547 SRR5691012_9565 SRR5691016_6226 SRR5690821_15517 SRR5690826_798 SRR5690826_3509 SRR5690832_15221 SRR5690832_15230 SRR5690833_6525 SRR5690833_6529 SRR5690869_7293 SRR5690869_7295 SRR5690869_7299 SRR5690870_13160 SRR5690873_1759 SRR5690873_6696 SRR5690908_9241 SRR5690908_15963 SRR5690909_11659 SRR5690909_13493 SRR5690910_563 SRR5690914_1384 SRR5690981_3240 SRR5690981_12735 SRR5690982_5712 SRR5690982_5713 SRR5690990_4271 SRR5690990_4272 SRR5690990_9798 SRR5690990_15900 SRR5691006_12941 SRR5691007_906 SRR5691007_3804 SRR5691009_11031 SRR5691012_12617 SRR5690822_10794 SRR5690830_4646 SRR5690830_11286 SRR5690830_11290 SRR5690833_492 SRR5690833_16255 SRR5690861_13744 SRR5690870_1143 SRR5690870_3659 SRR5690870_3660 SRR5690871_2441 SRR5690871_2442 SRR5690871_2443 SRR5690913_126 SRR5690913_12754 SRR5690913_14628 SRR5690913_14629 SRR5690914_13851 SRR5690915_11320 SRR5691006_3938 SRR5691008_15070 SRR5691009_4519 SRR5691009_5702 SRR5691010_4157 SRR5691011_2244 SRR5691011_12062 SRR5691016_12798 SRR5690824_1602 SRR5690824_1603 SRR5690861_4617 SRR5690869_2634 SRR5690869_2635 SRR5690869_2636 SRR5690869_7886 SRR5690871_9922 SRR5690871_9923 SRR5690908_3476 SRR5690910_2906 SRR5690910_14628 SRR5690914_3929 SRR5690917_1831 SRR5690917_1832 SRR5691006_5911 SRR5691006_14069 SRR5691007_8968 SRR5691008_7556 SRR5691008_7933 SRR5690826_9773 SRR5690832_3640 SRR5690832_3641 SRR5690834_4190 SRR5690834_4194 SRR5690834_5530 SRR5690868_16175 SRR5690873_9237 SRR5690873_11224 SRR5690914_9741 SRR5690914_10370 SRR5690914_15592 SRR5690917_4353 SRR5690989_14670 SRR5691006_9293 SRR5691016_16097 SRR5691016_16101 SRR5691016_16104 SRR5690860_7950 SRR5690861_4833 SRR5690862_2850 SRR5690865_3478 SRR5690866_5290 SRR5690869_12061 SRR5690914_1042 SRR5690917_4583 SRR5690917_15996 SRR5690982_3584 SRR5691008_10882 SRR5691008_11638 SRR5691012_5257 SRR5691016_7594 SRR5691016_14805 SRR5691016_14808 SRR5691016_14944 SRR5690833_9715 SRR5690833_9717 SRR5690908_12707 SRR5690914_8084 SRR5690914_8475 SRR5690927_6648 SRR5690937_5635 SRR5690988_12246 SRR5691006_710 SRR5691006_10867 SRR5691007_9023 SRR5691008_1844 SRR5691011_9061 SRR5691012_768 SRR5691016_2811 SRR5691016_6717 SRR5691016_6718 SRR5690867_8192 SRR5690872_3911 SRR5690874_9596 SRR5690874_9717 SRR5690874_10411 SRR5690874_10412 SRR5690874_11898 SRR5690874_11899 SRR5690912_1229 SRR5690912_5403 SRR5690912_5404 SRR5690912_15101 SRR5690912_15102 SRR5690916_14403 SRR5690916_14406 SRR5690916_15102 SRR5691012_14624 SRR5690822_12700 SRR5690822_12701 SRR5690865_706 SRR5690914_2788 SRR5690914_10325 SRR5690917_3681 SRR5690917_15000 SRR5690982_3958 SRR5691006_15526 SRR5691008_1502 SRR5691009_4543 SRR5691009_6124 SRR5691009_13715 SRR5691010_7006 SRR5691016_7756 SRR5691016_13052 SRR5690834_3099 SRR5690861_14892 SRR5690865_7375 SRR5690914_14318 SRR5690917_9170 SRR5690917_11167 SRR5690989_243 SRR5690989_246 SRR5691007_6912 SRR5691007_8198 SRR5691007_12400 SRR5691008_13865 SRR5691011_10386 SRR5691011_14893 SRR5691011_14894 SRR5691016_11147 SRR5690860_1622 SRR5690908_2633 SRR5690910_3119 SRR5690981_14118 SRR5690982_3367 SRR5690982_3371 SRR5690989_127 SRR5690990_8652 SRR5691006_9787 SRR5691006_10327 SRR5691011_10452 SRR5691011_11521 SRR5691011_13016 SRR5691016_8499 SRR5691016_8504 SRR5690861_8206 SRR5690869_15039 SRR5690874_9225 SRR5690874_9226 SRR5690917_4726 SRR5690988_10688 SRR5690989_7593 SRR5690989_7595 SRR5691008_4277 SRR5691008_8065 SRR5691008_9858 SRR5691009_1977 SRR5691011_8644 SRR5690832_12238 SRR5690832_12243 SRR5690867_1708 SRR5690867_1709 SRR5690869_11894 SRR5690910_8615 SRR5690913_6191 SRR5690913_6194 SRR5690915_15881 SRR5690917_15512 SRR5691006_9468 SRR5691011_5182 SRR5691016_2991 SRR5690874_15484 SRR5690874_15927 SRR5690908_5996 SRR5690912_4179 SRR5690913_5211 SRR5690916_2877 SRR5690916_4269 SRR5690916_4270 SRR5691007_3151 SRR5691007_3513 SRR5691007_8893 SRR5691007_8894 SRR5691012_7511 SRR5690832_6720 SRR5690909_11035 SRR5690915_15129 SRR5690937_4622 SRR5690989_4675 SRR5690989_4676 SRR5691007_9640 SRR5691008_7375 SRR5691008_14506 SRR5691009_12152 SRR5691010_301 SRR5691016_8684 SRR5690830_13516 SRR5690861_8941 SRR5690861_11579 SRR5690861_16152 SRR5690870_1573 SRR5690870_13018 SRR5690914_6930 SRR5690990_9459 SRR5691007_7986 SRR5691008_6322 SRR5691011_502 SRR5690867_11369 SRR5690867_11371 SRR5690867_11373 SRR5690869_12522 SRR5690914_10020 SRR5691008_10651 SRR5691009_10421 SRR5691016_9071 SRR5691016_9073 SRR5691016_9074 SRR5691016_10198 SRR5690820_10270 SRR5690820_15103 SRR5690820_15104 SRR5690823_14645 SRR5690823_14647 SRR5690832_15686 SRR5690874_15986 SRR5691007_14092 SRR5691008_15553 SRR5691016_7068 SRR5690867_1426 SRR5690872_7401 SRR5690914_4042 SRR5690916_9685 SRR5690916_9686 SRR5690916_9687 SRR5690982_5432 SRR5690982_5434 SRR5691009_10300 SRR5691012_6519 SRR5690821_10440 SRR5690833_8108 SRR5690833_8110 SRR5690874_13383 SRR5690874_13384 SRR5690874_13385 SRR5690908_8982 SRR5690981_309 SRR5690989_3488 SRR5690833_15112 SRR5690834_473 SRR5690865_6503 SRR5690866_6427 SRR5690866_6430 SRR5690916_7845 SRR5691006_13649 SRR5691011_9194 SRR5691012_11587 SRR5690824_14296 SRR5690832_12057 SRR5690833_11975 SRR5690862_10113 SRR5690862_10116 SRR5690862_10117 SRR5690866_963 SRR5690866_964 SRR5691008_13545 SRR5690867_12767 SRR5690871_2743 SRR5690908_10649 SRR5690913_13075 SRR5690913_13076 SRR5690913_13077 SRR5690915_5461 SRR5691007_4131 SRR5691011_5360 SRR5690819_13894 SRR5690822_9167 SRR5690871_11201 SRR5690874_3339 SRR5690874_15407 SRR5690914_8164 SRR5690917_1252 SRR5690917_2326 SRR5690819_6716 SRR5690861_10767 SRR5690874_7170 SRR5690874_7172 SRR5690914_13415 SRR5691007_8700 SRR5691011_9323 SRR5691012_5156 SRR5690830_15898 SRR5690834_105 SRR5690834_110 SRR5690862_15784 SRR5690873_7947 SRR5690914_15441 SRR5690914_15444 SRR5691009_7115 SRR5690866_2905 SRR5690866_2906 SRR5690867_13767 SRR5690872_9352 SRR5690872_14326 SRR5690872_14327 SRR5691008_14051 SRR5691012_251 SRR5690819_5373 SRR5690819_5374 SRR5690820_7758 SRR5690820_7759 SRR5690866_2909 SRR5690866_2910 SRR5691011_14123 SRR5690865_7579 SRR5690908_2101 SRR5690914_5807 SRR5690982_9277 SRR5690982_9280 SRR5691016_11654 SRR5691016_11657 SRR5690831_5475 SRR5690832_3365 SRR5690832_12167 SRR5690860_8120 SRR5690861_9573 SRR5690874_4709 SRR5690917_15807 SRR5690834_5712 SRR5690867_16038 SRR5690867_16039 SRR5690873_810 SRR5690873_811 SRR5690910_1282 SRR5690981_13596 SRR5690917_15351 SRR5690917_15354 SRR5690917_15355 SRR5691007_4530 SRR5691016_3666 SRR5691016_3668 SRR5691016_9739 SRR5690832_3236 SRR5690832_3239 SRR5690832_3240 SRR5690833_14018 SRR5690990_2422 SRR5691007_2414 SRR5690833_10156 SRR5690862_4067 SRR5690862_9299 SRR5690866_10095 SRR5690872_9208 SRR5690912_12385 SRR5690822_13661 SRR5690910_12310 SRR5691008_5133 SRR5691016_2235 SRR5691016_2237 SRR5691016_2238 SRR5690861_13095 SRR5690861_13100 SRR5690869_6405 SRR5690917_8954 SRR5691016_8843 SRR5691016_8845 SRR5690831_11190 SRR5690871_9850 SRR5690871_9851 SRR5690917_14436 SRR5690921_5268 SRR5690912_4030 SRR5690917_13528 SRR5690926_15198 SRR5691006_5038 SRR5691010_2258 SRR5690865_12076 SRR5690865_12078 SRR5690869_3886 SRR5690873_12333 SRR5691016_1467 SRR5690862_14830 SRR5690862_14834 SRR5690909_15696 SRR5690910_12649 SRR5691007_15337 SRR5690862_8753 SRR5690862_8754 SRR5690866_4296 SRR5690866_4297 SRR5690866_4300 SRR5690910_7600 SRR5690917_4021 SRR5690937_1705 SRR5690989_1753 SRR5690990_4863 SRR5690822_2227 SRR5690873_7429 SRR5690874_11376 SRR5691011_3479 SRR5690915_3923 SRR5691006_3334 SRR5691006_4944 SRR5691007_588 SRR5690834_17 SRR5690834_3041 SRR5690874_3412 SRR5690914_11954 SRR5690826_190 SRR5690937_277 SRR5690988_1218 SRR5690988_1220 SRR5690865_9745 SRR5690866_10094 SRR5691008_6983 SRR5691016_5370 SRR5690917_5075 SRR5690917_5078 SRR5690917_5079 SRR5691007_624 SRR5690873_13908 SRR5690917_6832 SRR5690917_6833 SRR5691011_3007 SRR5690988_9687 SRR5690990_1255 SRR5691007_2669 SRR5691011_9338 SRR5690884_12929 SRR5690914_7203 SRR5690937_3122 SRR5691011_111 SRR5690912_10876 SRR5691011_9777 SRR5691016_6343 SRR5691016_6345 SRR5690819_8852 SRR5690821_6721 SRR5691007_6730 SRR5690826_10888 SRR5690830_13510 SRR5690832_5888 SRR5690860_12615 SRR5690908_3427 SRR5691016_7514 SRR5690822_951 SRR5690912_13091 SRR5690912_13092 SRR5690990_3705 SRR5690990_3708 SRR5690990_3709 SRR5690832_11535 SRR5690872_13789 SRR5690917_8466 SRR5690834_4274 SRR5690834_4277 SRR5691007_14616 SRR5690834_8570 SRR5691009_6263 SRR5691011_11905 SRR5690988_15057 SRR5690988_15060 SRR5691008_14011 SRR5691007_7101 SRR5691008_1826 SRR5691010_14753 SRR5690872_9950 SRR5691007_260 SRR5691007_12236 SRR5690916_3927 SRR5691006_1767 SRR5691010_10768 SRR5690917_15373 SRR5691006_10463 SRR5691016_5457 SRR5690982_7593 SRR5690990_8329 SRR5690990_8331 SRR5690981_6326 SRR5691006_12126 SRR5691007_6780 SRR5691008_2091 SRR5691008_3653 SRR5691016_11816 SRR5691016_12483 SRR5691016_12484 SRR5691016_12485 SRR5690819_3256 SRR5691012_11268 SRR5690823_10056 SRR5690990_6239 SRR5690914_4378 SRR5691011_11187 SRR5690913_5066 SRR5691011_2254 SRR5690914_6098 SRR5691008_5128 SRR5690822_9817 SRR5690822_9819 SRR5690823_1596 SRR5690833_9411 SRR5690833_9311 SRR5691016_1628 SRR5690873_10812 SRR5690916_8062 SRR5690831_12095 SRR5691012_14941 SRR5690869_13373 SRR5690928_7530 SRR5690832_5947 SRR5691007_10478 SRR5690833_9382 SRR5690833_9383 SRR5690917_651 SRR5690989_7783 SRR5690917_549 SRR5691008_8649 SRR5690910_10499 SRR5690937_7461 SRR5690862_5618 SRR5690862_11299 SRR5690861_4683 SRR5690861_4684 SRR5690869_11388 SRR5690990_4605 SRR5690916_14717 SRR5691011_11312 SRR5690862_12633 SRR5690937_12919 SRR5690916_14864 SRR5690916_14866 SRR5690865_14492 SRR5690865_14493 SRR5690981_437 SRR5691006_9556 SRR5690916_10159 SRR5691006_15963 SRR5690866_13925 SRR5690913_6401 SRR5690869_14810 SRR5691011_13766 SRR5690869_9235 SRR5690869_9236 SRR5690871_13161 SRR5690871_13163 SRR5690872_2365 SRR5690917_5163 SRR5690916_3062 SRR5691011_7144 SRR5690916_12891 SRR5690916_12892 SRR5690917_16080 SRR5690982_11851 SRR5690917_310 SRR5691011_6510 SRR5690989_3978 SRR5690989_3979 SRR5690944_8484 SRR5690944_8486 SRR5690981_2247 SRR5690981_13591 SRR5690981_4938 SRR5690981_4939 SRR5690989_14894 SRR5691006_2284 SRR5690989_2833 SRR5690989_2835 SRR5691008_9644 SRR5691010_3943 SRR5691016_7632 SRR5691016_7636 SRR5691016_10346 SRR5691016_10347 SRR5690982_9179 SRR5690823_14607 SRR5690831_2466 SRR5690834_13797 SRR5690830_1034 SRR5690916_3145 SRR5690871_4704 SRR5690869_9015 SRR5691008_8032 SRR5691006_3885 SRR5690869_4659 SRR5690869_4786 SRR5690822_1835 SRR5690822_6372 SRR5690909_1998 SRR5690822_7644 SRR5690824_13710 SRR5690824_8619 SRR5690826_6678 SRR5690826_747 SRR5690826_7873 SRR5691011_14563 SRR5690832_14129 SRR5690830_6396 SRR5690832_10565 SRR5691007_12621 SRR5690926_2128 SRR5690908_5613 SRR5690908_8493 SRR5690862_16086 SRR5691012_10939 SRR5690833_870 SRR5691016_11165 SRR5690866_16054 SRR5691016_11092 SRR5690861_13266 SRR5690982_12169 SRR5690861_4540 SRR5690861_5503 SRR5690861_5744 SRR5690862_12766 SRR5690862_4101 SRR5691007_12870 SRR5690865_12116 SRR5690865_4403 SRR5690866_13525 SRR5690866_4906 SRR5691008_12310 SRR5691008_3093 SRR5690869_4316 SRR5690869_9198 SRR5690872_4007 SRR5691008_14768 SRR5691012_12108 SRR5690873_11531 SRR5690874_11803 SRR5690874_9594 SRR5690874_997 SRR5690981_325 SRR5690937_12727 SRR5690914_9678 SRR5690912_5197 SRR5690989_2908 SRR5690913_8096 SRR5691008_14280 SRR5691012_1979 SRR5691011_10297 SRR5691011_1087 SRR5690916_3542 SRR5690916_5904 SRR5690916_9830 SRR5690917_15349 SRR5690921_860 SRR5690927_7521 SRR5691006_11485 SRR5690937_10606 SRR5690982_10586 SRR5691006_163 SRR5691008_15898 SRR5691011_6437 SRR5691009_9519 SRR5691016_2346 SRR5691016_8204 SRR5691010_10350 SRR5690913_8459 SRR5690872_12005 SRR5690874_8931 SRR5690913_8462 SRR5690865_15942 SRR5690872_15164 SRR5690899_10303 SRR5690899_10304 SRR5690943_11067 SRR5690913_6217 SRR5690826_3284 SRR5690824_1012 SRR5690824_1013 SRR5690865_15943 SRR5691006_8673 SRR5690826_3285 SRR5691013_5460 SRR5690874_4885 SRR5690917_652 SRR5690874_8525 SRR5690917_1430 SRR5690834_15846 SRR5690873_42 SRR5690866_12687 SRR5690873_11052 SRR5690822_3838 SRR5690831_2106 SRR5690834_3456 SRR5690981_15392 SRR5690831_5481 SRR5690868_13500 SRR5690873_1077 SRR5691011_10992 SRR5690832_5901 SRR5690832_6557 SRR5690832_10169 SRR5690832_10765 SRR5690833_12036 SRR5690833_6636 SRR5690865_16128 SRR5690869_15040 SRR5690874_8285 SRR5690908_14512 SRR5690917_15816 SRR5690989_744 SRR5690821_751 SRR5690834_9592 SRR5690861_10071 SRR5690866_9548 SRR5690873_1763 SRR5690908_3344 SRR5690910_10217 SRR5690914_3127 SRR5690917_1778 SRR5690917_6417 SRR5690832_5904 SRR5690832_5905 SRR5690832_6560 SRR5690832_6561 SRR5690910_11245 SRR5690832_10772 SRR5690858_1464 SRR5690913_12887 SRR5690913_6256 SRR5690869_15042 SRR5691008_14402 SRR5691011_4643 SRR5690917_15818 SRR5691009_8178 SRR5690869_8376 SRR5690912_15932 SRR5690869_9065 SRR5691008_14277 SRR5690989_3490 SRR5691008_11690 SRR5690830_13430 SRR5690917_10672 SRR5690833_11667 SRR5690917_15004 SRR5690944_12137 SRR5690924_4748 SRR5690828_567 SRR5690898_15984 SRR5690819_12459 SRR5690922_9548 SRR5690936_7115 SRR5690828_566 SRR5690857_4767 SRR5690924_2934 SRR5690924_3931 SRR5690931_5587 SRR5690964_1171 SRR5691028_11150 SRR5690819_12460 SRR5691014_486 SRR5690936_7120 SRR5690912_11429 SRR5690909_8629 SRR5691011_670 SRR5691012_4717 SRR5690912_11430 SRR5690936_14252 SRR5691008_10141 SRR5690823_13998 SRR5690823_13999 SRR5690937_1436 SRR5690965_4104 SRR5690983_10584 SRR5690984_14552 SRR5691027_15431 SRR5690867_13468 SRR5690855_8361 SRR5690834_8411 SRR5691011_12450 SRR5691023_94 SRR5690927_7010 SRR5690882_11108 SRR5690858_10802 SRR5691027_1856 SRR5690831_5375 SRR5690863_13263 SRR5690866_6927 SRR5690961_5577 SRR5690859_5871 SRR5690961_2064 SRR5691005_2667 SRR5690959_2741 SRR5690959_3107 SRR5690990_9377 SRR5690990_9378 SRR5690990_9379 SRR5690869_12879 SRR5690983_2960 SRR5690862_8207 SRR5690916_5100 SRR5691006_5295 SRR5690866_9863 SRR5690913_10439 SRR5690866_9862 SRR5690866_9864 SRR5691006_8191 SRR5690913_10440 SRR5691012_11978 SRR5690909_11558 SRR5690910_1300 SRR5690917_4633 SRR5690942_13558 SRR5690945_2245 SRR5690960_5543 SRR5690985_12226 SRR5691009_16008 SRR5691010_6030 SRR5691012_906 SRR5691014_15497 SRR5690962_13360 SRR5690962_13361 SRR5691006_12715 SRR5690868_11941 SRR5690908_4380 SRR5690900_14947 SRR5690937_2483 SRR5690822_8802 SRR5690861_4853 SRR5690833_8703 SRR5690866_10415 SRR5690825_1125 SRR5690820_16323 SRR5690822_14553 SRR5690910_7943 SRR5690931_12411 SRR5690831_7110 SRR5690882_9431 SRR5691008_10768 SRR5690866_1797 SRR5690869_11432 SRR5690928_13135 SRR5690961_7876 SRR5690858_13028 SRR5690872_15474 SRR5690872_7752 SRR5690880_13471 SRR5690883_6309 SRR5690885_15926 SRR5690898_14210 SRR5690901_12033 SRR5690912_9844 SRR5690941_8286 SRR5690944_15294 SRR5690961_10441 SRR5690983_13349 SRR5690989_5536 SRR5691006_1690 SRR5691009_176 SRR5691022_13378 SRR5690831_3690 SRR5690831_3743 SRR5690831_725 SRR5690831_728 SRR5690857_12922 SRR5690860_762 SRR5690862_8204 SRR5690866_10416 SRR5690868_13802 SRR5690868_13803 SRR5690869_11710 SRR5690871_4352 SRR5690873_12765 SRR5690874_11602 SRR5690874_4526 SRR5690874_4527 SRR5690875_12326 SRR5690879_12790 SRR5690879_12791 SRR5690880_12073 SRR5690881_3725 SRR5690886_11091 SRR5690886_11092 SRR5690900_6073 SRR5690902_4073 SRR5690903_8992 SRR5690904_14417 SRR5690904_1901 SRR5690904_5093 SRR5690907_12301 SRR5690907_7453 SRR5690908_8029 SRR5690909_13154 SRR5690909_3645 SRR5690912_9840 SRR5690916_3699 SRR5690916_5098 SRR5690916_5099 SRR5690916_8207 SRR5690917_6242 SRR5690925_11879 SRR5690928_13266 SRR5690956_13563 SRR5690959_11103 SRR5690959_12205 SRR5690959_15316 SRR5690959_3949 SRR5690959_5743 SRR5690959_808 SRR5690959_865 SRR5690959_9196 SRR5690960_7011 SRR5690960_8312 SRR5690961_14833 SRR5690961_1595 SRR5690962_14680 SRR5690962_1780 SRR5690964_2962 SRR5690965_2140 SRR5690966_8054 SRR5690983_12293 SRR5690983_1717 SRR5690983_8666 SRR5690985_11958 SRR5690985_3843 SRR5690986_5096 SRR5690987_10212 SRR5690987_14537 SRR5690987_3092 SRR5690988_4583 SRR5690994_1557 SRR5691006_5758 SRR5691007_8216 SRR5691008_14676 SRR5691008_2480 SRR5691008_5579 SRR5691008_692 SRR5691009_14347 SRR5691009_4942 SRR5691010_12340 SRR5691010_2989 SRR5691010_3397 SRR5691010_5045 SRR5691010_5075 SRR5691010_6887 SRR5691011_11044 SRR5691011_11055 SRR5691011_14509 SRR5691011_2803 SRR5691011_4357 SRR5691011_9452 SRR5691012_11374 SRR5691013_13613 SRR5691013_15490 SRR5691013_2591 SRR5691014_4192 SRR5691014_5910 SRR5691015_113 SRR5691023_13946 SRR5691023_16662 SRR5691024_5550 SRR5690822_8804 SRR5690831_4230 SRR5690861_8199 SRR5690910_12498 SRR5690917_7196 SRR5690917_7197 SRR5690917_13307 SRR5690917_13308 SRR5690961_1201 SRR5690961_6048 SRR5690961_6050 SRR5690961_6055 SRR5690983_9502 SRR5690990_6273 SRR5691010_6224 SRR5691014_12317 SRR5691022_2930 SRR5690868_9294 SRR5690868_9296 SRR5690868_9297 SRR5690910_7046 SRR5690914_11903 SRR5690963_1674 SRR5690963_1682 SRR5690990_9127 SRR5691006_8271 SRR5691012_10474 SRR5690877_14794 SRR5690885_6218 SRR5690900_10086 SRR5690916_3169 SRR5690961_2341 SRR5690983_10375 SRR5690985_3119 SRR5691027_10828 SRR5690959_805 SRR5690964_2325 SRR5690964_6729 SRR5690964_6733 SRR5691006_15739 SRR5691012_6779 SRR5690825_1127 SRR5690859_5453 SRR5690859_5456 SRR5690944_8182 SRR5691012_13954 SRR5690937_3074 SRR5690937_3761 SRR5690982_6578 SRR5690982_6579 SRR5690822_14554 SRR5690874_5159 SRR5690917_6241 SRR5690959_5746 SRR5690924_8206 SRR5690924_8207 SRR5691010_9233 SRR5691010_15127 SRR5690931_12412 SRR5690983_12841 SRR5690986_7210 SRR5691005_6962 SRR5690831_7114 SRR5690987_12797 SRR5691011_15626 SRR5690924_4753 SRR5690924_4754 SRR5691015_567 SRR5691027_5310 SRR5691027_5312 SRR5691027_5313 SRR5690866_1798 SRR5690866_1799 SRR5690869_11433 SRR5690869_11435 SRR5690928_13136 SRR5690928_13138 SRR5690961_7878 SRR5690961_7881 SRR5691012_12242 SRR5690872_15475 SRR5690872_7753 SRR5690880_13473 SRR5690883_6310 SRR5690885_15927 SRR5690959_1478 SRR5690901_12034 SRR5690912_9847 SRR5690941_8287 SRR5690944_15297 SRR5690983_2804 SRR5691013_7484 SRR5690989_5537 SRR5691009_10731 SRR5691010_8988 SRR5691022_13382 SRR5690882_12325 SRR5690882_12327 SRR5690907_15980 SRR5690819_12276 SRR5690937_15266 SRR5690983_7255 SRR5690984_7998 SRR5690924_3355 SRR5690868_1199 SRR5690986_5889 SRR5691013_9849 SRR5691011_13006 SRR5691014_3875 SRR5691023_2511 SRR5690831_15492 SRR5690831_15497 SRR5690820_11690 SRR5690928_1818 SRR5690820_11691 SRR5690831_3130 SRR5690861_9924 SRR5690909_11708 SRR5690928_9839 SRR5691006_9480 SRR5691008_7258 SRR5690820_11692 SRR5691010_8962 SRR5690899_10511 SRR5690884_14577 SRR5690884_14578 SRR5690884_14579 SRR5690899_3921 SRR5691012_8909 SRR5690858_5176 SRR5690863_5548 SRR5690902_5010 SRR5690909_8003 SRR5690931_13202 SRR5690986_13554 SRR5691021_8470 SRR5691024_16020 SRR5691024_16022 SRR5690942_7494 SRR5690943_12528 SRR5691012_9353 SRR5691022_2017 SRR5691027_2834 SRR5690833_1401 SRR5691027_12774 SRR5691022_2018 SRR5691027_2837 SRR5690963_6984 SRR5690925_4528 SRR5690908_15206 SRR5690994_2451 SRR5690963_6986 SRR5690963_6989 SRR5690925_4531 SRR5690925_9903 SRR5690985_6596 SRR5691013_1089 SRR5691013_14937 SRR5691013_9391 SRR5691027_12775 SRR5690857_2669 SRR5690922_2723 SRR5690902_5835 SRR5690925_7647 SRR5690931_3804 SRR5690858_15613 SRR5690858_15614 SRR5690828_262 SRR5690828_263 SRR5690828_265 SRR5691016_14690 SRR5691010_8569 SRR5690861_12274 SRR5690931_11962 SRR5690959_3118 SRR5690960_14829 SRR5690960_14830 SRR5690964_11735 SRR5691016_744 SRR5690960_14835 SRR5690865_2414 SRR5690916_6469 SRR5690912_9344 SRR5690865_2416 SRR5690865_2417 SRR5690916_6470 SRR5690959_1023 SRR5690945_3421 SRR5690945_3422 SRR5690915_15049 SRR5690983_3017 SRR5690959_11859 SRR5690982_11061 SRR5691016_1556 SRR5690960_4894 SRR5690966_3089 SRR5690884_7124 SRR5690858_6759 SRR5690943_11709 SRR5690984_2896 SRR5690900_9070 SRR5690902_7486 SRR5690912_7448 SRR5690961_3487 SRR5690826_11436 SRR5690827_13271 SRR5690859_9504 SRR5691023_10775 SRR5691014_11353 SRR5690820_13894 SRR5690820_13895 SRR5690820_13896 SRR5690880_4853 SRR5690902_7849 SRR5690903_11988 SRR5690904_2219 SRR5690915_1758 SRR5690931_10334 SRR5690931_11943 SRR5690931_8456 SRR5690939_10673 SRR5690939_16248 SRR5690983_2978 SRR5690983_3197 SRR5690985_2130 SRR5690987_1252 SRR5690988_12342 SRR5691011_10244 SRR5691012_3205 SRR5691014_4293 SRR5691015_13042 SRR5691021_508 SRR5690865_4682 SRR5690827_15726 SRR5690916_7047 SRR5690922_534 SRR5690874_4123 SRR5690857_13090 SRR5690872_12362 SRR5690910_13492 SRR5690910_1451 SRR5690984_10573 SRR5691013_6432 SRR5690832_8630 SRR5690882_6106 SRR5690910_4203 SRR5690914_16053 SRR5690914_8264 SRR5690916_14983 SRR5690922_16195 SRR5690922_6455 SRR5690936_13099 SRR5690938_6652 SRR5690990_14360 SRR5691009_10516 SRR5690823_2062 SRR5690831_10980 SRR5690856_13937 SRR5690858_1017 SRR5690860_9034 SRR5690863_12399 SRR5690863_959 SRR5690868_1616 SRR5690880_10259 SRR5690880_13190 SRR5690882_7984 SRR5690884_1108 SRR5690899_9884 SRR5690904_5301 SRR5690908_1789 SRR5690912_12188 SRR5690912_6581 SRR5690914_242 SRR5690928_4182 SRR5690937_7988 SRR5690938_3808 SRR5690985_10411 SRR5690987_13832 SRR5690987_3645 SRR5691006_3397 SRR5691016_5189 SRR5691024_609 SRR5691025_12596 SRR5691026_4972 SRR5690823_2063 SRR5690825_11397 SRR5690856_957 SRR5690862_11231 SRR5690863_11728 SRR5690863_11730 SRR5690865_4681 SRR5690866_9807 SRR5690873_4437 SRR5690874_13140 SRR5690874_13141 SRR5690875_1100 SRR5690882_14610 SRR5690886_10208 SRR5690898_2814 SRR5690899_13829 SRR5690899_9888 SRR5690900_445 SRR5690900_8866 SRR5690902_12719 SRR5690904_14458 SRR5690910_7058 SRR5690910_8322 SRR5690912_10 SRR5690912_10568 SRR5690912_4855 SRR5690914_12753 SRR5690914_5339 SRR5690914_738 SRR5690914_7568 SRR5690914_9842 SRR5690915_5350 SRR5690916_6716 SRR5690917_8719 SRR5690917_8720 SRR5690920_15768 SRR5690924_9457 SRR5690936_14129 SRR5690937_8870 SRR5690941_12659 SRR5690981_11117 SRR5690981_459 SRR5690985_15807 SRR5690985_1736 SRR5690985_6600 SRR5690985_7372 SRR5690989_9582 SRR5690994_6110 SRR5691005_568 SRR5691005_8364 SRR5691005_9426 SRR5691006_12402 SRR5691006_14686 SRR5691007_6621 SRR5691007_7534 SRR5691011_13300 SRR5691011_15333 SRR5691011_343 SRR5691011_7934 SRR5691012_1913 SRR5691013_12300 SRR5691013_13013 SRR5691015_3353 SRR5691016_616 SRR5691016_8490 SRR5691021_4686 SRR5691022_15881 SRR5691022_15882 SRR5691023_16025 SRR5691023_6621 SRR5691024_604 SRR5691024_611 SRR5691028_12449 SRR5691028_3356 SRR5691028_9812 SRR5691028_9813 SRR5690865_12282 SRR5690865_12283 SRR5690865_12285 SRR5690866_2898 SRR5690866_2899 SRR5690866_2900 SRR5690913_14958 SRR5690827_15727 SRR5690902_412 SRR5690994_162 SRR5691015_4492 SRR5691025_3904 SRR5691026_10281 SRR5690988_10982 SRR5690988_10986 SRR5691005_16102 SRR5691006_14558 SRR5691011_10988 SRR5690922_536 SRR5690922_539 SRR5690922_15548 SRR5690922_15550 SRR5690922_15551 SRR5690939_13477 SRR5690944_6414 SRR5690944_8283 SRR5690944_8284 SRR5690863_4125 SRR5690912_5420 SRR5690916_9020 SRR5690902_3823 SRR5690936_13925 SRR5690936_13931 SRR5690916_10728 SRR5690916_13141 SRR5691008_4105 SRR5690962_3895 SRR5691008_12899 SRR5691012_1519 SRR5691005_3545 SRR5691013_14446 SRR5691013_14447 SRR5691022_1586 SRR5691022_1587 SRR5691022_1591 SRR5690931_9768 SRR5691015_13432 SRR5690882_6108 SRR5691026_1435 SRR5690910_14774 SRR5690914_13437 SRR5690981_11150 SRR5691016_4661 SRR5690983_10984 SRR5690994_9254 SRR5690916_14984 SRR5690987_524 SRR5690924_9799 SRR5690924_9801 SRR5690922_6457 SRR5690983_4267 SRR5690936_13103 SRR5690936_13105 SRR5690938_6655 SRR5690938_6656 SRR5690990_14362 SRR5691010_5038 SRR5691011_5813 SRR5691012_10295 SRR5691013_12811 SRR5690831_10981 SRR5690856_13939 SRR5690863_4693 SRR5690860_9038 SRR5690863_12400 SRR5690863_960 SRR5690910_7821 SRR5690924_12761 SRR5690912_15938 SRR5690917_14650 SRR5690884_1110 SRR5690899_9887 SRR5690985_4034 SRR5690910_3637 SRR5690912_12189 SRR5690912_6582 SRR5690914_243 SRR5690928_4185 SRR5691005_4700 SRR5690938_3809 SRR5691005_13537 SRR5691013_14301 SRR5690987_6946 SRR5691011_965 SRR5691016_5191 SRR5691024_610 SRR5691025_12598 SRR5691026_4974 SRR5690832_8633 SRR5690863_6317 SRR5690936_6898 SRR5690983_6760 SRR5690984_406 SRR5690987_612 SRR5690832_15725 SRR5690902_7026 SRR5690922_6753 SRR5690929_13216 SRR5690981_3231 SRR5690820_8153 SRR5690827_664 SRR5690831_14403 SRR5690869_15878 SRR5690936_7033 SRR5690985_5159 SRR5690987_14273 SRR5691005_6538 SRR5690820_4792 SRR5690857_15902 SRR5690865_12154 SRR5690899_8354 SRR5690924_7023 SRR5690925_6227 SRR5690929_3176 SRR5690929_5814 SRR5690931_6199 SRR5690936_8941 SRR5690938_8391 SRR5690939_6978 SRR5690962_4236 SRR5690981_8664 SRR5690983_11081 SRR5690983_7059 SRR5690983_9823 SRR5690984_3763 SRR5690985_12743 SRR5690988_8766 SRR5691013_12438 SRR5691013_7927 SRR5691015_10841 SRR5691025_5797 SRR5690819_13194 SRR5690819_15752 SRR5690820_1200 SRR5690820_12688 SRR5690823_4770 SRR5690824_7724 SRR5690825_12968 SRR5690825_1416 SRR5690826_5906 SRR5690827_662 SRR5690831_3176 SRR5690833_4746 SRR5690834_13361 SRR5690857_13544 SRR5690857_14233 SRR5690859_1180 SRR5690863_3239 SRR5690863_5316 SRR5690866_8168 SRR5690868_621 SRR5690868_622 SRR5690871_14422 SRR5690871_6948 SRR5690872_12731 SRR5690876_12649 SRR5690880_5524 SRR5690883_12237 SRR5690884_9233 SRR5690885_4987 SRR5690898_3013 SRR5690899_8562 SRR5690900_15672 SRR5690900_8365 SRR5690902_12798 SRR5690903_4264 SRR5690907_15316 SRR5690907_15784 SRR5690907_5612 SRR5690907_7795 SRR5690912_13721 SRR5690914_14700 SRR5690915_1649 SRR5690915_4871 SRR5690915_5309 SRR5690915_775 SRR5690917_1532 SRR5690922_13161 SRR5690922_14215 SRR5690922_9544 SRR5690928_13745 SRR5690928_5906 SRR5690928_7959 SRR5690931_6644 SRR5690931_7149 SRR5690936_1904 SRR5690936_6884 SRR5690936_7031 SRR5690938_5399 SRR5690938_5402 SRR5690938_5408 SRR5690939_14770 SRR5690939_16420 SRR5690940_12735 SRR5690940_2457 SRR5690942_15130 SRR5690943_13906 SRR5690945_15142 SRR5690983_10102 SRR5690983_10237 SRR5690983_10335 SRR5690983_10857 SRR5690983_11234 SRR5690983_13717 SRR5690983_16116 SRR5690983_5 SRR5690983_681 SRR5690983_8841 SRR5690983_9133 SRR5690984_14110 SRR5690984_4918 SRR5690984_5485 SRR5690987_7040 SRR5690988_4798 SRR5690990_7233 SRR5691005_10538 SRR5691005_13725 SRR5691006_4748 SRR5691007_8756 SRR5691008_12821 SRR5691010_3802 SRR5691011_2980 SRR5691011_5219 SRR5691012_11747 SRR5691012_14037 SRR5691012_5494 SRR5691012_7538 SRR5691012_777 SRR5691013_4642 SRR5691013_7525 SRR5691013_7646 SRR5691014_13422 SRR5691014_13766 SRR5691014_1763 SRR5691014_9545 SRR5691015_11367 SRR5691015_14433 SRR5691015_3795 SRR5691016_10799 SRR5691016_11309 SRR5691016_11310 SRR5691016_13729 SRR5691016_6806 SRR5691026_9793 SRR5690936_14330 SRR5690936_15326 SRR5690945_11174 SRR5690945_14343 SRR5690983_10224 SRR5690983_15013 SRR5691005_15324 SRR5691014_15579 SRR5690987_3324 SRR5691014_4738 SRR5691014_10211 SRR5691015_646 SRR5690987_11900 SRR5691013_2235 SRR5691013_2753 SRR5691015_11871 SRR5690904_7513 SRR5690908_9325 SRR5691010_13301 SRR5690922_15580 SRR5690922_15582 SRR5691013_13527 SRR5690922_6755 SRR5691013_7625 SRR5691014_15404 SRR5690929_13217 SRR5690929_13219 SRR5690987_7642 SRR5690981_3232 SRR5690981_3233 SRR5690988_1001 SRR5690820_8154 SRR5691028_14186 SRR5690931_8788 SRR5691015_15334 SRR5690904_2076 SRR5690904_7847 SRR5690869_15879 SRR5690898_9594 SRR5690936_7038 SRR5690955_11682 SRR5691005_1489 SRR5691015_10629 SRR5691013_1838 SRR5691014_1622 SRR5691013_1783 SRR5691015_4056 SRR5690871_5563 SRR5690857_15904 SRR5690865_12155 SRR5690899_8358 SRR5690943_2411 SRR5690925_6228 SRR5691014_10180 SRR5690929_5816 SRR5690987_13395 SRR5690936_8944 SRR5690943_11565 SRR5690939_6979 SRR5690962_4238 SRR5690981_8665 SRR5690984_2404 SRR5690987_12149 SRR5690984_15026 SRR5691014_9333 SRR5691015_15623 SRR5691010_10440 SRR5691014_14142 SRR5691015_12429 SRR5691015_13001 SRR5691025_5799 SRR5690834_4032 SRR5690898_6175 SRR5690907_1927 SRR5690910_2884 SRR5690983_1526 SRR5690984_15825 SRR5690863_7677 SRR5690833_3593 SRR5690834_13007 SRR5690914_8573 SRR5691005_1720 SRR5691023_13387 SRR5690833_3594 SRR5690833_3596 SRR5690899_14744 SRR5690983_3883 SRR5690866_15595 SRR5690825_11432 SRR5690825_1417 SRR5690825_14675 SRR5690915_6503 SRR5690922_11352 SRR5690943_10654 SRR5690945_14977 SRR5690945_15937 SRR5690983_2964 SRR5690983_5096 SRR5690984_14662 SRR5690984_4091 SRR5690984_7717 SRR5690985_13401 SRR5690985_3411 SRR5690994_9765 SRR5691008_878 SRR5691011_5061 SRR5691014_12053 SRR5691014_9732 SRR5691026_8335 SRR5691027_3057 SRR5691014_8166 SRR5691014_9201 SRR5690866_15596 SRR5690984_15560 SRR5691005_5731 SRR5691014_3560 SRR5691023_5572 SRR5691023_5573 SRR5691014_6461 SRR5691014_6462 SRR5691015_10441 SRR5691015_1829 SRR5690868_5714 SRR5691010_14997 SRR5691014_7209 SRR5690867_12464 SRR5690822_8870 SRR5690867_6447 SRR5690910_9705 SRR5690962_8642 SRR5690819_10818 SRR5690873_1506 SRR5690912_676 SRR5690867_12465 SRR5690867_12467 SRR5690822_8871 SRR5690867_6448 SRR5690915_3680 SRR5690962_8644 SRR5690906_8584 SRR5690906_8585 SRR5690906_8586 SRR5691015_11172 SRR5690987_8675 SRR5690869_10760 SRR5690883_7354 SRR5690920_14680 SRR5690907_4219 SRR5690920_12544 SRR5690928_14439 SRR5690931_327 SRR5690883_7358 SRR5690920_14681 SRR5690869_5392 SRR5690819_3151 SRR5690819_8309 SRR5690820_8161 SRR5690943_11390 SRR5690821_14278 SRR5690990_6528 SRR5690821_11672 SRR5690862_13258 SRR5690868_10602 SRR5690870_7908 SRR5690913_9434 SRR5690944_4464 SRR5690821_13462 SRR5690821_13761 SRR5690821_13763 SRR5690824_9807 SRR5690830_14695 SRR5690860_9261 SRR5690866_2142 SRR5690870_13770 SRR5690871_8134 SRR5690941_13335 SRR5690944_5099 SRR5691005_4406 SRR5691010_13185 SRR5690866_2140 SRR5690866_2141 SRR5690868_13518 SRR5690943_11393 SRR5690943_11394 SRR5690943_11397 SRR5690821_14280 SRR5690822_12391 SRR5690990_6529 SRR5690990_6530 SRR5690821_11673 SRR5690862_13266 SRR5690868_10604 SRR5690870_7909 SRR5690913_9435 SRR5690944_4468 SRR5690870_366 SRR5690909_15867 SRR5690939_10126 SRR5690989_6363 SRR5690880_13635 SRR5690885_15660 SRR5691029_3561 SRR5690877_9987 SRR5690922_4128 SRR5690983_10258 SRR5690855_9344 SRR5690859_1163 SRR5690902_1019 SRR5690944_8388 SRR5690983_5680 SRR5690984_4818 SRR5691024_11079 SRR5690828_6552 SRR5690901_2611 SRR5690922_2456 SRR5690945_1335 SRR5690983_14194 SRR5690983_1722 SRR5690983_1744 SRR5690983_2001 SRR5690983_4257 SRR5690983_8080 SRR5690987_5912 SRR5690987_6211 SRR5691014_9965 SRR5690983_1752 SRR5690983_13033 SRR5690922_4129 SRR5690983_15197 SRR5691014_2003 SRR5691023_12593 SRR5690855_9345 SRR5690901_6134 SRR5691005_6584 SRR5690944_8389 SRR5690983_14153 SRR5690984_4819 SRR5691024_11082 SRR5690907_5714 SRR5691012_8458 SRR5690915_4489 SRR5691005_11284 SRR5690936_9011 SRR5690936_9013 SRR5690936_9015 SRR5691022_2847 SRR5690994_13158 SRR5690994_14454 SRR5691012_11961 SRR5691013_10976 SRR5690897_11583 SRR5690897_11138 SRR5690897_11591 SRR5690922_3239 SRR5690897_11584 SRR5690928_3253 SRR5691023_12086 SRR5690832_5684 SRR5690865_4934 SRR5690865_4935 SRR5690873_9807 SRR5690899_7781 SRR5690910_9287 SRR5690943_2566 SRR5690928_3254 SRR5691023_12090 SRR5690881_9759 SRR5690983_914 SRR5691013_2550 SRR5690898_4953 SRR5690906_7736 SRR5690922_228 SRR5690981_1366 SRR5690981_1367 SRR5690985_15386 SRR5690909_7974 SRR5690943_4392 SRR5690988_10029 SRR5690988_3205 SRR5690923_9475 SRR5690925_3951 SRR5690827_15676 SRR5690827_15677 SRR5690941_6500 SRR5690944_4824 SRR5690962_15886 SRR5690987_2360 SRR5690984_336 SRR5691005_6119 SRR5690874_4598 SRR5690874_4597 SRR5691014_1979 SRR5690874_4599 SRR5691015_14359 SRR5690985_6510 SRR5691011_11815 SRR5691026_8336 SRR5690828_7808 SRR5690936_315 SRR5690899_5568 SRR5690983_12814 SRR5690983_4626 SRR5690984_14281 SRR5691015_14072 SRR5690939_16418 SRR5691029_4734 SRR5690984_898 SRR5691023_12178 SRR5690938_3842 SRR5690858_59 SRR5690983_5507 SRR5690869_3784 SRR5691025_11196 SRR5690931_6314 SRR5690983_9248 SRR5690924_5065 SRR5690863_9689 SRR5690827_12928 SRR5690857_425 SRR5690963_16008 SRR5690942_10121 SRR5690942_10122 SRR5690819_16054 SRR5690927_2058 SRR5690960_16898 SRR5690829_5781 SRR5690829_9482 SRR5690819_3144 SRR5690857_14873 SRR5690943_985 SRR5690963_2558 SRR5690820_14911 SRR5690821_287 SRR5690829_4680 SRR5690960_3486 SRR5690963_8328 SRR5690964_11714 SRR5690829_12715 SRR5690857_5791 SRR5690865_1663 SRR5690867_12747 SRR5690867_12748 SRR5690871_10655 SRR5690877_3216 SRR5690884_195 SRR5690901_4755 SRR5690962_14860 SRR5690963_852 SRR5690963_856 SRR5690964_11571 SRR5690964_11573 SRR5690964_11575 SRR5690966_1950 SRR5690966_4718 SRR5690966_6520 SRR5690988_4235 SRR5690829_5782 SRR5690829_15410 SRR5690960_6209 SRR5690960_7880 SRR5690829_9484 SRR5690857_11357 SRR5690857_11361 SRR5690859_1651 SRR5690859_1660 SRR5690857_14874 SRR5690857_14877 SRR5690943_987 SRR5690960_7304 SRR5690963_3643 SRR5690963_3653 SRR5690820_14914 SRR5690962_5852 SRR5690871_10654 SRR5690960_3488 SRR5690966_1951 SRR5690964_11718 SRR5690857_1974 SRR5690857_7176 SRR5690865_13348 SRR5690941_8267 SRR5690962_15616 SRR5690884_8060 SRR5690875_7543 SRR5690921_3525 SRR5690966_5998 SRR5690884_8061 SRR5690884_8063 SRR5690944_15561 SRR5691012_13743 SRR5690964_7369 SRR5690964_7371 SRR5690822_2544 SRR5690822_2547 SRR5690883_6709 SRR5690826_2782 SRR5690829_15351 SRR5690859_15372 SRR5690897_10745 SRR5690856_2764 SRR5690886_7285 SRR5690857_13678 SRR5690886_7289 SRR5690928_6464 SRR5690942_2964 SRR5690956_14534 SRR5690963_3625 SRR5690964_13566 SRR5690966_5814 SRR5690960_7972 SRR5690960_9220 SRR5690960_9222 SRR5690966_5807 SRR5690966_5816 SRR5690875_12949 SRR5690928_6465 SRR5690857_13679 SRR5690883_15302 SRR5690859_15379 SRR5690921_11468 SRR5690897_10746 SRR5690897_10747 SRR5690856_2765 SRR5690886_7288 SRR5690829_3944 SRR5690936_9920 SRR5690884_6666 SRR5690857_2177 SRR5690857_2179 SRR5690857_2185 SRR5690960_14919 SRR5690884_8134 SRR5690956_4985 SRR5690822_9904 SRR5691022_8948 SRR5690922_11664 SRR5690929_486 SRR5691015_8334 SRR5691029_2956 SRR5690956_4988 SRR5690986_5469 SRR5690822_9906 SRR5691022_8951 SRR5690994_12618 SRR5690829_15209 SRR5690884_10550 SRR5690901_14693 SRR5690960_565 SRR5690960_572 SRR5690965_733 SRR5690829_15211 SRR5690829_15214 SRR5690944_3676 SRR5690915_11791 SRR5690916_11776 SRR5690826_535 SRR5690826_540 SRR5690861_15204 SRR5690910_9838 SRR5690914_3226 SRR5691013_1532 SRR5690826_539 SRR5690820_10994 SRR5690825_6799 SRR5690825_6800 SRR5690829_500 SRR5690857_2182 SRR5690901_14027 SRR5690960_5796 SRR5690960_5802 SRR5690829_8122 SRR5690868_8647 SRR5690858_5648 SRR5690883_15978 SRR5690901_7526 SRR5690901_7525 SRR5690928_1013 SRR5690960_7107 SRR5690963_8409 SRR5690868_8648 SRR5690868_8651 SRR5690960_8878 SRR5690960_8880 SRR5690858_5649 SRR5690858_5652 SRR5691009_4392 SRR5690928_10430 SRR5690875_9701 SRR5690875_9703 SRR5690959_2757 SRR5690960_8047 SRR5691006_11505 SRR5690926_3694 SRR5690936_8932 SRR5690956_7195 SRR5690961_3940 SRR5690901_16098 SRR5690912_4435 SRR5690964_11184 SRR5690964_11185 SRR5690908_12631 SRR5690857_8642 SRR5690909_8944 SRR5690945_2595 SRR5690909_8946 SRR5690945_2598 SRR5690964_22 SRR5690927_6643 SRR5690964_10762 SRR5690936_12401 SRR5690858_11597 SRR5690960_16805 SRR5690960_16806 SRR5690960_9728 SRR5690959_11023 SRR5690966_5256 SRR5691021_1874 SRR5691014_8409 SRR5691021_1880 SRR5690986_11880 SRR5690986_4345 SRR5690938_13357 SRR5690960_11990 SRR5690960_11998 SRR5690857_5077 SRR5690832_7911 SRR5690959_5430 SRR5690829_9603 SRR5690857_4389 SRR5690861_661 SRR5690861_665 SRR5690959_11021 SRR5690960_1215 SRR5690960_13984 SRR5690961_12523 SRR5690962_9923 SRR5690962_9924 SRR5690963_6265 SRR5690964_5783 SRR5690901_12781 SRR5690960_5845 SRR5690961_1368 SRR5690961_1370 SRR5691007_13776 SRR5690832_7914 SRR5690959_5432 SRR5690921_13676 SRR5690927_1983 SRR5690928_14807 SRR5690899_10077 SRR5690857_11448 SRR5690859_6246 SRR5690859_7490 SRR5690901_1568 SRR5690875_5246 SRR5690857_159 SRR5690875_10224 SRR5690965_6430 SRR5690965_6436 SRR5690966_12421 SRR5690864_5184 SRR5690960_2917 SRR5690897_3846 SRR5690906_2698 SRR5690927_8284 SRR5690956_15634 SRR5690962_6550 SRR5690943_4630 SRR5690857_3041 SRR5690960_7273 SRR5690857_9738 SRR5690858_7466 SRR5690945_5006 SRR5690960_12885 SRR5690961_16222 SRR5690940_4805 SRR5690960_12119 SRR5690963_15276 SRR5690963_15279 SRR5690965_1037 SRR5690965_1047 SRR5690943_11989 SRR5690965_15047 SRR5690989_3671 SRR5690912_1195 SRR5690912_1196 SRR5690936_1807 SRR5690908_2201 SRR5690936_1811 SRR5690960_15453 SRR5690899_10295 SRR5690928_6168 SRR5690960_15455 SRR5690832_6415 SRR5690874_9039 SRR5690910_12104 SRR5690925_7121 SRR5691023_5894 SRR5690874_13036 SRR5690886_14938 SRR5690960_8986 SRR5690983_6258 SRR5690984_8524 SRR5690985_6543 SRR5690987_6103 SRR5690994_756 SRR5691009_6599 SRR5690874_9040 SRR5690983_10583 SRR5690937_10463 SRR5691023_5895 SRR5690831_8314 SRR5690901_1650 SRR5690901_1652 SRR5690929_7222 SRR5690873_15241 SRR5690880_15720 SRR5690985_1911 SRR5691023_8643 SRR5690825_10073 SRR5690826_9843 SRR5690863_4253 SRR5690863_4255 SRR5690910_6056 SRR5691013_12399 SRR5691015_5557 SRR5690929_7224 SRR5690929_7226 SRR5690929_7228 SRR5690873_15243 SRR5690880_15724 SRR5691013_3905 SRR5691023_8645 SRR5690868_6017 SRR5691023_743 SRR5690984_260 SRR5691013_632 SRR5691023_8633 SRR5691013_11708 SRR5690877_4418 SRR5690907_14759 SRR5690907_3652 SRR5690907_3724 SRR5690994_5939 SRR5691013_8630 SRR5691015_1632 SRR5691023_4898 SRR5690924_2909 SRR5690907_13307 SRR5690914_10950 SRR5691013_8223 SRR5691014_2174 SRR5691028_14838 SRR5690924_2912 SRR5690938_10362 SRR5691010_14715 SRR5690829_15920 SRR5690829_4042 SRR5690944_7909 SRR5690960_5665 SRR5690829_2478 SRR5690829_3739 SRR5690910_13716 SRR5690863_5393 SRR5690868_3749 SRR5690943_8341 SRR5690959_15068 SRR5690857_223 SRR5690863_6369 SRR5690899_16001 SRR5690823_15686 SRR5690966_7782 SRR5690940_4441 SRR5690833_5034 SRR5690960_12704 SRR5690917_5602 SRR5690863_2334 SRR5691014_11652 SRR5690866_14932 SRR5690938_3674 SRR5690940_3819 SRR5690940_8011 SRR5690955_7982 SRR5690940_14264 SRR5690943_274 SRR5690943_278 SRR5690982_9786 SRR5691005_7577 SRR5690829_1725 SRR5690833_4318
SRR5691027_2280 SRR5690900_15930 SRR5690907_11602 SRR5690922_607 SRR5690829_10169 SRR5690856_12768 SRR5690858_9709 SRR5690923_10379 SRR5690923_10380 SRR5691014_3969 SRR5690856_12767 SRR5690858_9634 SRR5690863_3951 SRR5690863_3952 SRR5690942_363 SRR5690960_12494 SRR5690863_3954 SRR5690856_6948 SRR5690829_12513 SRR5690857_6061 SRR5690855_14620 SRR5690864_6212 SRR5690936_8967 SRR5690858_16099 SRR5690881_11933 SRR5690898_9484 SRR5690899_10476 SRR5690899_10477 SRR5690899_1400 SRR5690899_2469 SRR5690907_1755 SRR5690922_8060 SRR5690938_10871 SRR5690965_860 SRR5690984_14565 SRR5691021_1513 SRR5690856_13755 SRR5690864_227 SRR5690864_229 SRR5690864_231 SRR5690864_1918 SRR5690864_1920 SRR5690864_1951 SRR5690864_1952 SRR5690864_3358 SRR5690864_3361 SRR5690864_3365 SRR5690864_13811 SRR5690864_14535 SRR5690864_14546 SRR5690864_14547 SRR5690897_15192 SRR5690899_2462 SRR5690899_2467 SRR5690899_2473 SRR5690907_7624 SRR5690931_3401 SRR5690936_14554 SRR5690938_4709 SRR5690938_4713 SRR5690939_6292 SRR5690940_7465 SRR5690940_15044 SRR5690941_9878 SRR5690955_11083 SRR5690959_5572 SRR5690964_5582 SRR5690964_8071 SRR5690983_2793 SRR5690983_2878 SRR5690984_2121 SRR5690984_11363 SRR5690986_9633 SRR5690987_13604 SRR5690994_13533 SRR5691005_6703 SRR5691025_1988 SRR5691028_863 SRR5691028_864 SRR5691028_5071 SRR5690829_12514 SRR5690829_12517 SRR5690881_6988 SRR5690881_6990 SRR5690864_5565 SRR5691005_9268 SRR5690855_14624 SRR5690864_6215 SRR5690936_8969 SRR5690931_7072 SRR5690936_8966 SRR5690960_12500 SRR5690984_13803 SRR5690899_7052 SRR5690899_7056 SRR5690984_1192 SRR5690899_9891 SRR5690899_9893 SRR5690899_9895 SRR5690924_4417 SRR5690857_11578 SRR5690857_11579 SRR5690859_1477 SRR5690859_1481 SRR5690857_6692 SRR5690922_13950 SRR5691027_2278 SRR5690856_10569 SRR5691027_2279 SRR5690827_13569 SRR5690902_9346 SRR5690864_7222 SRR5690899_16638 SRR5690931_3400 SRR5690983_458 SRR5690987_4340 SRR5690825_8167 SRR5690863_5318 SRR5690831_15414 SRR5690877_2833 SRR5690907_13350 SRR5690829_10268 SRR5690856_10564 SRR5690856_13837 SRR5690881_4926 SRR5690897_6506 SRR5690903_1646 SRR5690907_4352 SRR5690984_12742 SRR5691022_3904 SRR5690829_6240 SRR5690855_16354 SRR5690856_13838 SRR5690856_14611 SRR5690858_10589 SRR5690858_7281 SRR5690859_9217 SRR5690863_16085 SRR5690864_13733 SRR5690864_9056 SRR5690864_9060 SRR5690879_10765 SRR5690897_6761 SRR5690900_15417 SRR5690902_15957 SRR5690902_2367 SRR5690904_2372 SRR5690904_5054 SRR5690907_2851 SRR5690923_15849 SRR5690929_15798 SRR5690983_10003 SRR5690983_4523 SRR5690984_2025 SRR5690987_7262 SRR5690994_13547 SRR5691013_11352 SRR5691013_1948 SRR5691014_11658 SRR5691015_13647 SRR5691021_14614 SRR5691022_12030 SRR5691022_9568 SRR5691024_566 SRR5691027_2116 SRR5691029_12523 SRR5690829_6242 SRR5690831_7329 SRR5690831_7331 SRR5690855_16350 SRR5690856_3273 SRR5690856_13003 SRR5690858_6473 SRR5690858_6475 SRR5690858_10597 SRR5690858_14341 SRR5690859_12546 SRR5690863_16095 SRR5690864_9057 SRR5690864_10894 SRR5690864_13734 SRR5690864_13737 SRR5690877_9197 SRR5690877_9198 SRR5690879_3198 SRR5690879_3199 SRR5690897_21 SRR5690897_6800 SRR5690897_6804 SRR5690897_15685 SRR5690897_15687 SRR5690899_15989 SRR5690900_15411 SRR5690900_16793 SRR5690902_3692 SRR5690902_4461 SRR5690903_8215 SRR5690907_1289 SRR5690907_14796 SRR5690922_12226 SRR5690929_14181 SRR5690931_7975 SRR5690983_1292 SRR5690983_15225 SRR5690983_15929 SRR5690984_8412 SRR5690984_11037 SRR5690984_13786 SRR5690986_9876 SRR5690994_328 SRR5690994_475 SRR5690994_4953 SRR5690994_4955 SRR5691013_591 SRR5691013_693 SRR5691013_1687 SRR5691013_13414 SRR5691014_14307 SRR5691015_1816 SRR5691015_1818 SRR5691015_11283 SRR5691015_12397 SRR5691021_14615 SRR5691022_1714 SRR5691022_1715 SRR5691022_5866 SRR5691022_5868 SRR5691022_9567 SRR5691022_12029 SRR5691024_1767 SRR5691024_10880 SRR5691026_10554 SRR5691026_10555 SRR5691026_10557 SRR5691028_11463 SRR5691028_11464 SRR5691029_4156 SRR5691029_4161 SRR5691029_15964 SRR5690880_2054 SRR5690902_12528 SRR5690907_6975 SRR5690907_14441 SRR5690831_15417 SRR5690864_6471 SRR5690864_6476 SRR5690877_2835 SRR5690877_2839 SRR5690929_15800 SRR5691024_10881 SRR5690829_10269 SRR5691013_9747 SRR5691026_13937 SRR5690925_14932 SRR5690897_6507 SRR5690983_5781 SRR5690907_5348 SRR5691023_13085 SRR5691022_3905 SRR5690986_4121 SRR5690829_9351 SRR5690904_12547 SRR5690912_769 SRR5690912_770 SRR5690913_15400 SRR5690989_3129 SRR5690830_6624 SRR5690989_8128 SRR5690989_3131 SRR5690826_10983 SRR5690827_6406 SRR5690830_14466 SRR5690834_2383 SRR5690942_13229 SRR5690867_12566 SRR5690819_1827 SRR5690819_1830 SRR5690956_1123 SRR5691010_3239 SRR5690830_1649 SRR5690830_1652 SRR5690831_10572 SRR5690862_6307 SRR5690873_11872 SRR5690909_12501 SRR5690959_2119 SRR5690989_16016 SRR5690990_1042 SRR5691007_14639 SRR5690862_3135 SRR5690862_3133 SRR5690862_3140 SRR5691023_14162 SRR5691023_14163 SRR5690827_8440 SRR5690994_4031 SRR5690856_3976 SRR5690904_3731 SRR5691026_14953 SRR5690859_379 SRR5690859_9302 SRR5690863_2471 SRR5690898_3415 SRR5690899_3494 SRR5690900_15986 SRR5690900_5046 SRR5690900_9283 SRR5690931_9873 SRR5690983_15100 SRR5690984_3751 SRR5691005_12875 SRR5691005_16049 SRR5691021_3655 SRR5691023_7806 SRR5691026_2658 SRR5691028_583 SRR5691029_3939 SRR5690827_8441 SRR5690828_9715 SRR5690828_9716 SRR5690855_1942 SRR5690858_8141 SRR5690859_381 SRR5690863_3852 SRR5690876_8850 SRR5690898_1411 SRR5690898_12237 SRR5690899_3491 SRR5690899_13050 SRR5690899_13051 SRR5690900_1536 SRR5690900_1537 SRR5690900_1541 SRR5690901_9774 SRR5690901_9775 SRR5690903_1494 SRR5690904_10094 SRR5690923_5278 SRR5690923_5280 SRR5690924_386 SRR5690925_10232 SRR5690925_10233 SRR5690929_10383 SRR5690929_14964 SRR5690929_14965 SRR5690931_1104 SRR5690983_611 SRR5690983_2481 SRR5690983_4630 SRR5690983_10175 SRR5690984_470 SRR5690984_1540 SRR5690984_9793 SRR5690985_7655 SRR5690985_13333 SRR5690986_14612 SRR5690987_9502 SRR5690987_11895 SRR5690994_1178 SRR5690994_8035 SRR5690994_13248 SRR5691005_5589 SRR5691005_5992 SRR5691015_1796 SRR5691021_15377 SRR5691021_15378 SRR5691025_13015 SRR5691029_842 SRR5691029_843 SRR5691029_2236 SRR5691029_2237 SRR5691029_2238 SRR5691029_3940 SRR5691029_3944 SRR5690994_14884 SRR5691005_11871 SRR5690898_2043 SRR5690929_2673 SRR5691026_14954 SRR5690862_4033 SRR5690864_7907 SRR5690855_2797 SRR5690855_2802 SRR5690987_1967 SRR5690925_7922 SRR5690829_14308 SRR5690902_10090 SRR5690925_9429 SRR5690925_7924 SRR5691014_13577 SRR5690956_2532 SRR5690856_8350 SRR5690926_6770 SRR5690943_1168 SRR5690943_1171 SRR5690829_9751 SRR5690855_6796 SRR5690926_9482 SRR5690822_2761 SRR5690824_116 SRR5690867_120 SRR5690920_5818 SRR5690941_12540 SRR5690960_3543 SRR5690961_14592 SRR5690962_1913 SRR5690824_3945 SRR5690826_7794 SRR5690827_7560 SRR5690871_2118 SRR5690883_549 SRR5690899_11117 SRR5690902_713 SRR5690904_155 SRR5690920_15650 SRR5690923_1546 SRR5690943_852 SRR5690961_9895 SRR5690984_10554 SRR5691005_10751 SRR5691007_10584 SRR5690855_6801 SRR5690855_6804 SRR5690883_7185 SRR5690926_9483 SRR5690926_9484 SRR5690822_2762 SRR5690824_117 SRR5690867_124 SRR5690920_5819 SRR5690941_12543 SRR5690960_3550 SRR5690961_14596 SRR5690962_1915 SRR5690914_1050 SRR5690945_6635 SRR5690830_11873 SRR5690830_11880 SRR5690832_5703 SRR5690915_1664 SRR5690937_520 SRR5690939_10643 SRR5690945_15811 SRR5690945_15812 SRR5690945_6637 SRR5690924_15707 SRR5690929_2129 SRR5691026_15267 SRR5690926_8751 SRR5690945_16512 SRR5690939_2032 SRR5690943_8316 SRR5690855_6679 SRR5690909_6770 SRR5690960_1581 SRR5690966_8363 SRR5690856_12572 SRR5690875_10739 SRR5690875_10796 SRR5690965_15786 SRR5690875_16266 SRR5690963_12117 SRR5690875_16498 SRR5690960_11820 SRR5690987_12376 SRR5690963_12119 SRR5690875_1956 SRR5690875_8167 SRR5690875_289 SRR5690875_12224 SRR5690875_13188 SRR5690875_14259 SRR5690875_7280 SRR5690875_7367 SRR5690875_8055 SRR5690960_14345 SRR5690875_11816 SRR5690963_8829 SRR5690965_1754 SRR5690965_4202 SRR5690875_10403 SRR5690875_11003 SRR5690875_11165 SRR5690875_2027 SRR5690875_6588 SRR5690936_5854 SRR5690956_16648 SRR5690956_9154 SRR5690960_12370 SRR5690960_6864 SRR5690965_12196 SRR5690965_3291 SRR5690966_15320 SRR5690966_809 SRR5690856_5252 SRR5690875_10800 SRR5690875_11050 SRR5690875_13067 SRR5690875_13190 SRR5690875_13192 SRR5690875_14975 SRR5690875_15661 SRR5690875_16015 SRR5690875_16196 SRR5690875_16197 SRR5690875_169 SRR5690875_1961 SRR5690875_2620 SRR5690875_4978 SRR5690875_6075 SRR5690875_7388 SRR5690875_7681 SRR5690875_8054 SRR5690875_8341 SRR5690880_10385 SRR5690880_13774 SRR5690922_1283 SRR5690922_1284 SRR5690939_10065 SRR5690956_3273 SRR5690956_3276 SRR5690956_6080 SRR5690960_13081 SRR5690960_13086 SRR5690960_357 SRR5690960_6837 SRR5690960_6871 SRR5690960_7982 SRR5690963_5393 SRR5690965_12201 SRR5690965_12314 SRR5690965_13044 SRR5690965_13045 SRR5690965_17471 SRR5690965_17475 SRR5690965_2217 SRR5690965_4523 SRR5690965_4868 SRR5690965_7833 SRR5690965_8184 SRR5690965_8697 SRR5690965_996 SRR5690966_11543 SRR5690966_5958 SRR5690987_9487 SRR5691005_9999 SRR5691021_5022 SRR5691022_2056 SRR5690956_5095 SRR5690963_3946 SRR5690963_11146 SRR5690963_11150 SRR5690965_13992 SRR5690966_4875 SRR5690875_8172 SRR5690956_6773 SRR5690956_6774 SRR5690960_2925 SRR5690960_15476 SRR5690966_3448 SRR5690956_16241 SRR5690956_16246 SRR5690963_14735 SRR5690966_5960 SRR5690939_8004 SRR5690966_4473 SRR5690966_4479 SRR5690875_13267 SRR5690875_14092 SRR5690966_7445 SRR5690875_14262 SRR5690875_14265 SRR5690966_12055 SRR5690875_7283 SRR5690963_4669 SRR5690963_16149 SRR5690875_7369 SRR5690875_14374 SRR5690965_4904 SRR5690875_16138 SRR5690875_16140 SRR5690963_8118 SRR5690963_5633 SRR5690963_13632 SRR5690965_12892 SRR5690875_16085 SRR5690965_9361 SRR5690963_8838 SRR5690966_15839 SRR5690965_1755 SRR5690965_1761 SRR5690966_1739 SRR5690966_1743 SRR5690875_10410 SRR5690875_11004 SRR5690875_11168 SRR5690875_2030 SRR5690875_13926 SRR5690940_3366 SRR5690956_16650 SRR5690956_9155 SRR5690960_12374 SRR5690960_11827 SRR5690965_12200 SRR5690965_3293 SRR5690966_15332 SRR5690966_814 SRR5690875_905 SRR5690875_7046 SRR5690963_13765 SRR5690963_14909 SRR5690963_16159 SRR5690963_16449 SRR5690875_909 SRR5690875_910 SRR5690963_16450 SRR5690875_7049 SRR5690965_8162 SRR5690965_11703 SRR5690965_11705 SRR5690963_14910 SRR5690960_1921 SRR5690875_10823 SRR5690956_5406 SRR5690922_8638 SRR5690963_11099 SRR5690965_8885 SRR5690966_12992 SRR5690960_1922 SRR5690965_12344 SRR5690875_10826 SRR5690956_5407 SRR5690960_10098 SRR5690875_13442 SRR5690963_2032 SRR5690906_1103 SRR5690960_5522 SRR5691021_4834 SRR5690875_9971 SRR5690965_16843 SRR5690963_13636 SRR5690966_14072 SRR5690984_3572 SRR5690867_1109 SRR5690945_5051 SRR5690917_4151 SRR5690860_6236 SRR5690869_2718 SRR5690965_12390 SRR5690965_14461 SRR5691024_16291 SRR5690857_11931 SRR5690855_12116 SRR5690863_794 SRR5690864_13176 SRR5691005_1919 SRR5691029_10720 SRR5690857_5565 SRR5690879_13463 SRR5690881_11975 SRR5690881_11977 SRR5690940_13797 SRR5690945_15064 SRR5690945_15065 SRR5690945_15069 SRR5690985_514 SRR5690987_5348 SRR5691023_689 SRR5691023_691 SRR5691028_10658 SRR5691029_10721 SRR5690925_3223 SRR5691021_3111 SRR5690863_917 SRR5691013_8022 SRR5691021_3108 SRR5690925_3224 SRR5691021_3115 SRR5690940_10332 SRR5690940_10335 SRR5690939_12350 SRR5690827_3473 SRR5690987_2909 SRR5690828_6199 SRR5690828_6200 SRR5690858_12220 SRR5690906_4522 SRR5690986_598 SRR5691005_5600 SRR5690825_5286 SRR5690855_7624 SRR5690857_14784 SRR5690858_8330 SRR5690899_9854 SRR5691013_12397 SRR5691022_7467 SRR5691023_1059 SRR5690829_10730 SRR5690855_11751 SRR5690855_2825 SRR5690856_8040 SRR5690857_12727 SRR5690858_14085 SRR5690876_10291 SRR5690876_13238 SRR5690876_13240 SRR5690876_4739 SRR5690879_11986 SRR5690879_9017 SRR5690906_5466 SRR5690906_5636 SRR5690907_14446 SRR5690925_2959 SRR5690925_2960 SRR5690925_3985 SRR5690984_10341 SRR5690984_15742 SRR5690986_14651 SRR5690986_5548 SRR5690994_3454 SRR5690994_4759 SRR5691013_12697 SRR5691013_736 SRR5691023_7594 SRR5690827_13628 SRR5690828_8957 SRR5690829_10732 SRR5690829_12833 SRR5690855_2971 SRR5690855_10451 SRR5690855_10453 SRR5690856_3064 SRR5690858_14078 SRR5690876_6121 SRR5690880_1658 SRR5690897_15344 SRR5690897_16425 SRR5690898_11557 SRR5690899_1989 SRR5690899_1993 SRR5690903_2791 SRR5690906_5635 SRR5690907_7451 SRR5690907_7537 SRR5690907_7549 SRR5690907_15787 SRR5690922_14934 SRR5690922_16002 SRR5690922_16003 SRR5690922_16004 SRR5690923_1800 SRR5690923_1802 SRR5690925_3984 SRR5690925_15216 SRR5690984_15965 SRR5690986_8042 SRR5690986_9573 SRR5690986_14812 SRR5690986_15698 SRR5690987_10816 SRR5690987_15566 SRR5690994_7105 SRR5691005_3576 SRR5691005_5501 SRR5691013_5682 SRR5691013_12131 SRR5691023_7592 SRR5690855_7626 SRR5690855_7629 SRR5690858_10868 SRR5690987_3280 SRR5690858_8331 SRR5690858_8335 SRR5690899_9858 SRR5691013_12401 SRR5691022_7469 SRR5691023_1063 SRR5690856_9050 SRR5690986_10307 SRR5690856_9052 SRR5690825_3137 SRR5691010_8341 SRR5690868_16075 SRR5690940_7731 SRR5690956_4226 SRR5690956_5388 SRR5690965_13369 SRR5690900_10050 SRR5690856_6995 SRR5690907_9785 SRR5690986_13083 SRR5690956_4862 SRR5690925_5464 SRR5690956_10711 SRR5690956_10717 SRR5690956_10718 SRR5690856_11998 SRR5690986_6599 SRR5690856_12847 SRR5690986_14162 SRR5690856_9394 SRR5690856_9390 SRR5690856_9396 SRR5691023_3886 SRR5690907_14053 SRR5690956_12798 SRR5690986_10310 SRR5691023_3889 SRR5691023_3890 SRR5691023_3893 SRR5690827_16154 SRR5690875_14310 SRR5690922_15926 SRR5690864_12668 SRR5690956_11094 SRR5690959_5711 SRR5690856_11121 SRR5690856_11125 SRR5690856_12755 SRR5690956_10093 SRR5690966_11769 SRR5690966_9988 SRR5691028_2954 SRR5690827_16153 SRR5690827_3660 SRR5690855_6078 SRR5690855_6080 SRR5690856_11467 SRR5690856_11472 SRR5690858_8777 SRR5690863_2882 SRR5690864_12670 SRR5690864_7255 SRR5690875_2946 SRR5690875_5956 SRR5690875_8016 SRR5690876_13966 SRR5690882_1607 SRR5690898_2418 SRR5690898_5485 SRR5690900_10053 SRR5690902_1288 SRR5690907_2517 SRR5690921_1526 SRR5690924_7786 SRR5690931_14874 SRR5690956_10715 SRR5690956_10964 SRR5690956_11672 SRR5690956_2219 SRR5690956_4225 SRR5690956_9993 SRR5690960_15754 SRR5690960_4923 SRR5690960_8288 SRR5690961_8857 SRR5690963_15045 SRR5690964_13078 SRR5690966_11768 SRR5690966_12380 SRR5690966_6961 SRR5690984_5414 SRR5690986_3978 SRR5690986_9167 SRR5690994_2529 SRR5691005_5713 SRR5691014_1778 SRR5691024_1721 SRR5691028_9830 SRR5690828_13532 SRR5690855_6291 SRR5690855_7094 SRR5690856_4892 SRR5690856_6314 SRR5690856_9079 SRR5690856_9080 SRR5690856_11123 SRR5690857_4267 SRR5690858_8774 SRR5690863_1758 SRR5690864_7259 SRR5690864_14521 SRR5690875_487 SRR5690875_5961 SRR5690882_1608 SRR5690882_16338 SRR5690898_3725 SRR5690900_3372 SRR5690902_10250 SRR5690902_12414 SRR5690903_5829 SRR5690904_3365 SRR5690904_4558 SRR5690904_7181 SRR5690907_2518 SRR5690907_11262 SRR5690925_11012 SRR5690929_2803 SRR5690931_3153 SRR5690956_460 SRR5690956_854 SRR5690956_3449 SRR5690956_5949 SRR5690956_6330 SRR5690956_6361 SRR5690956_11670 SRR5690956_15517 SRR5690956_15949 SRR5690956_15954 SRR5690959_1243 SRR5690960_1933 SRR5690960_1938 SRR5690960_2546 SRR5690960_8285 SRR5690960_8289 SRR5690962_812 SRR5690962_10670 SRR5690963_15040 SRR5690963_15047 SRR5690965_9468 SRR5690965_9471 SRR5690965_13010 SRR5690965_13364 SRR5690966_6959 SRR5690966_6960 SRR5690966_14780 SRR5690966_14782 SRR5690966_15402 SRR5690983_4588 SRR5690983_4599 SRR5690984_9327 SRR5690984_14177 SRR5690986_6850 SRR5690986_10030 SRR5690986_10786 SRR5690986_11877 SRR5690986_11878 SRR5690994_948 SRR5690994_11492 SRR5691013_15725 SRR5691015_5638 SRR5691027_1139 SRR5690875_14314 SRR5690925_3045 SRR5690956_4952 SRR5690956_4955 SRR5690956_13435 SRR5690960_14607 SRR5690922_15929 SRR5690922_15930 SRR5690964_12338 SRR5690986_13046 SRR5690960_15752 SRR5690986_8134 SRR5691023_11731 SRR5690956_11096 SRR5690956_11102 SRR5690959_10608 SRR5690964_13748 SRR5690964_13754 SRR5690875_485 SRR5690875_8019 SRR5690856_12759 SRR5690956_15703 SRR5690966_11771 SRR5690966_9992 SRR5691028_2957 SRR5690856_7498 SRR5690856_7499 SRR5690856_7502 SRR5691013_2343 SRR5691029_12659 SRR5690856_7504 SRR5690925_11741 SRR5690925_11743 SRR5690904_9248 SRR5690956_10101 SRR5690956_2971 SRR5690986_3824 SRR5690986_5717 SRR5690986_9778 SRR5690828_2355 SRR5690965_3611 SRR5691006_6576 SRR5691010_9760 SRR5690866_11397 SRR5690872_15581 SRR5690917_8843 SRR5690857_8221 SRR5690882_882 SRR5690914_14654 SRR5690921_5645 SRR5690961_1186 SRR5690964_10171 SRR5690926_2160 SRR5690926_2161 SRR5690963_4269 SRR5690826_11745 SRR5690921_11628 SRR5690823_9879 SRR5690869_10110 SRR5690885_15065 SRR5690885_8189 SRR5690824_5405 SRR5690860_2635 SRR5690872_16076 SRR5690872_8111 SRR5690885_3724 SRR5690886_3757 SRR5690910_1365 SRR5690820_7868 SRR5690823_2271 SRR5690827_5334 SRR5690830_42 SRR5690834_923 SRR5690866_15434 SRR5690866_3894 SRR5690868_14156 SRR5690872_4813 SRR5690872_9137 SRR5690873_3545 SRR5690874_1159 SRR5690885_7699 SRR5690908_9263 SRR5690913_12 SRR5690916_1731 SRR5690921_3201 SRR5690926_11967 SRR5690926_13139 SRR5690928_3271 SRR5690928_4855 SRR5690962_1804 SRR5690821_15391 SRR5690824_7665 SRR5690830_14052 SRR5690830_15876 SRR5690834_6937 SRR5690834_7784 SRR5690834_8130 SRR5690862_13837 SRR5690862_9249 SRR5690867_16344 SRR5690867_2803 SRR5690867_8227 SRR5690869_10532 SRR5690869_3181 SRR5690870_10771 SRR5690870_10772 SRR5690870_4160 SRR5690870_9841 SRR5690872_10373 SRR5690873_7813 SRR5690874_12899 SRR5690884_6956 SRR5690908_14182 SRR5690909_15102 SRR5690909_6717 SRR5690909_8402 SRR5690912_10375 SRR5690913_872 SRR5690914_13565 SRR5690916_5557 SRR5690916_5930 SRR5690916_5931 SRR5690917_16152 SRR5690917_4603 SRR5690920_8630 SRR5690920_8632 SRR5690921_16133 SRR5690921_2444 SRR5690921_4194 SRR5690926_1526 SRR5690926_8985 SRR5690927_11203 SRR5690927_15092 SRR5690927_4609 SRR5690927_683 SRR5690928_9367 SRR5690945_160 SRR5690981_7079 SRR5690982_15466 SRR5690988_11179 SRR5690990_13806 SRR5691007_13798 SRR5691007_677 SRR5691007_9229 SRR5691011_14075 SRR5691016_14336 SRR5691016_15208 SRR5691016_6539 SRR5690870_3489 SRR5690870_3490 SRR5690921_16134 SRR5690885_2352 SRR5690912_7768 SRR5690927_9 SRR5690885_15066 SRR5690885_15068 SRR5690910_3922 SRR5690928_8202 SRR5690928_8203 SRR5690928_8204 SRR5690824_5408 SRR5690886_8436 SRR5690860_2637 SRR5690909_11771 SRR5690908_655 SRR5690910_636 SRR5690872_8113 SRR5690913_1210 SRR5690885_3725 SRR5691007_9318 SRR5690886_3758 SRR5690886_3760 SRR5691016_976 SRR5691016_3564 SRR5690912_3515 SRR5690823_2272 SRR5690906_4361 SRR5690916_15670 SRR5690862_13840 SRR5690869_7970 SRR5690869_12811 SRR5690928_1398 SRR5690872_4814 SRR5690872_9138 SRR5690886_13693 SRR5690874_1161 SRR5690926_1984 SRR5690909_12040 SRR5690926_2428 SRR5691012_11105 SRR5690926_10570 SRR5690926_11970 SRR5690926_13142 SRR5690928_3273 SRR5690928_4861 SRR5690962_1809 SRR5690867_11686 SRR5690872_11656 SRR5690886_5859 SRR5690914_8578 SRR5690920_4339 SRR5690917_6464 SRR5690917_6465 SRR5690913_11373 SRR5690909_5790 SRR5690913_11372 SRR5691009_11842 SRR5690913_11374 SRR5690866_11627 SRR5690869_6764 SRR5690819_9973 SRR5690869_13016 SRR5691012_4002 SRR5690871_4928 SRR5691006_1962 SRR5690872_1931 SRR5690941_14728 SRR5690860_1929 SRR5690867_15776 SRR5690869_1133 SRR5690871_12347 SRR5690872_1932 SRR5690897_11398 SRR5690983_2494 SRR5690988_4788 SRR5691006_5345 SRR5690832_8560 SRR5690833_6227 SRR5690833_9945 SRR5690833_9946 SRR5690866_16078 SRR5690866_16079 SRR5690868_10182 SRR5690871_8314 SRR5690872_15582 SRR5690908_3721 SRR5690909_2351 SRR5690912_3757 SRR5690912_5030 SRR5690916_2002 SRR5690917_12667 SRR5690917_12668 SRR5690937_8619 SRR5690939_7619 SRR5690943_14514 SRR5690943_4513 SRR5690962_15561 SRR5690981_10581 SRR5691005_16070 SRR5691006_14295 SRR5691009_8968 SRR5691010_15497 SRR5691011_677 SRR5691012_8765 SRR5691013_16103 SRR5691013_9876 SRR5690941_14736 SRR5691012_9772 SRR5690860_1932 SRR5690867_15777 SRR5690869_1134 SRR5690871_12348 SRR5690872_1933 SRR5690897_11405 SRR5690983_2495 SRR5691013_1415 SRR5691012_3763 SRR5690870_4657 SRR5690867_4738 SRR5690869_15698 SRR5690870_4658 SRR5690917_1650 SRR5690939_10754 SRR5690956_9672 SRR5690964_11130 SRR5691012_681 SRR5690917_3147 SRR5690886_714 SRR5690926_5956 SRR5690926_5957 SRR5690908_13807 SRR5690927_1722 SRR5690917_8844 SRR5690917_8845 SRR5690926_5424 SRR5690926_5947 SRR5690939_3946 SRR5690959_9479 SRR5690960_15371 SRR5691007_502 SRR5690830_2524 SRR5690830_3191 SRR5690832_2051 SRR5690862_11324 SRR5690862_14718 SRR5690862_881 SRR5690870_15809 SRR5690910_13964 SRR5690914_6217 SRR5690914_6673 SRR5690926_11700 SRR5690926_1953 SRR5690927_11309 SRR5690927_2097 SRR5690937_2999 SRR5691005_4968 SRR5691007_10237 SRR5690832_12379 SRR5690834_11639 SRR5690910_9951 SRR5690873_2586 SRR5690873_942 SRR5690823_10624 SRR5690830_9059 SRR5690941_3824 SRR5690965_5247 SRR5690927_15425 SRR5690929_1112 SRR5690861_10755 SRR5690861_10760 SRR5690862_15909 SRR5690862_15916 SRR5690862_5875 SRR5690867_2196 SRR5690873_2591 SRR5690875_13589 SRR5690876_5292 SRR5690876_7278 SRR5690877_498 SRR5690884_13425 SRR5690884_13685 SRR5690884_15812 SRR5690884_4627 SRR5690886_2379 SRR5690907_14682 SRR5690908_7736 SRR5690915_10311 SRR5690921_5157 SRR5690924_15885 SRR5690924_200 SRR5690926_7185 SRR5690936_13201 SRR5690936_15808 SRR5690937_7644 SRR5690989_4138 SRR5691011_4580 SRR5691012_9489 SRR5691016_14433 SRR5691016_14436 SRR5690965_13947 SRR5690966_1044 SRR5690966_1045 SRR5690921_6845 SRR5691007_11714 SRR5691007_14088 SRR5690823_10627 SRR5690823_10628 SRR5690830_9062 SRR5690925_15548 SRR5690966_1011 SRR5690966_1017 SRR5690965_5252 SRR5690965_5253 SRR5690927_15426 SRR5690929_1113 SRR5690870_4279 SRR5690870_4280 SRR5690962_5996 SRR5690921_12622 SRR5690921_900 SRR5690926_9978 SRR5690926_9980 SRR5690927_5935 SRR5691015_10631 SRR5690830_9575 SRR5690862_8338 SRR5690865_9506 SRR5690883_15743 SRR5690908_1118 SRR5690874_12028 SRR5690985_8638 SRR5690927_14445 SRR5690927_2200 SRR5690927_978 SRR5690927_979 SRR5690927_3495 SRR5690937_6281 SRR5690858_3826 SRR5690900_3086 SRR5690824_15625 SRR5690825_3388 SRR5690825_6212 SRR5690870_2474 SRR5690899_6372 SRR5690915_13964 SRR5690924_2397 SRR5690959_1187 SRR5690824_12035 SRR5690825_3693 SRR5690833_11017 SRR5690856_11643 SRR5690882_10756 SRR5690882_3281 SRR5690882_6490 SRR5690900_11941 SRR5690900_13966 SRR5690906_9366 SRR5690929_101 SRR5690940_14200 SRR5690955_2896 SRR5690988_13475 SRR5691010_15288 SRR5690900_3087 SRR5690985_12973 SRR5690824_15627 SRR5691015_165 SRR5691014_12812 SRR5690870_2475 SRR5690899_6378 SRR5690955_3428 SRR5690924_2398 SRR5690959_1188 SRR5690900_12256 SRR5690900_12257 SRR5690910_8476 SRR5690984_9047 SRR5690989_1824 SRR5690833_4042 SRR5690883_7462 SRR5690860_1690 SRR5690886_10885 SRR5690926_1063 SRR5690830_3209 SRR5690832_5010 SRR5690857_6803 SRR5690865_12397 SRR5690865_12398 SRR5690867_13920 SRR5690886_624 SRR5690906_8854 SRR5690926_6627 SRR5690989_6714 SRR5690884_3959 SRR5690884_3960 SRR5690928_4715 SRR5690886_10886 SRR5690926_1069 SRR5690862_1987 SRR5690867_15762 SRR5690873_11932 SRR5690899_6374 SRR5690906_8856 SRR5690922_6979 SRR5690922_6983 SRR5690909_7278 SRR5690962_735 SRR5690832_6949 SRR5690833_8925 SRR5690833_8927 SRR5690833_8928 SRR5690855_7183 SRR5690869_12905 SRR5691012_9073 SRR5690962_741 SRR5690897_14460 SRR5690897_14462 SRR5690912_1005 SRR5690866_10820 SRR5690863_10786 SRR5690883_6239 SRR5690885_7496 SRR5690920_2672 SRR5690921_15035 SRR5690924_15883 SRR5691010_7993 SRR5690912_1006 SRR5690920_9253 SRR5690866_10822 SRR5690824_10261 SRR5690920_2821 SRR5690961_15597 SRR5690988_14084 SRR5690961_15596 SRR5690882_2769 SRR5690916_3909 SRR5690857_831 SRR5691025_7504 SRR5691027_3957 SRR5690825_167 SRR5690827_10130 SRR5690827_3548 SRR5690856_14203 SRR5690857_829 SRR5690863_14157 SRR5690877_2150 SRR5690907_5595 SRR5690924_5482 SRR5690931_11017 SRR5691015_8526 SRR5691022_4697 SRR5691022_6822 SRR5691022_921 SRR5691027_3959 SRR5691025_7506 SRR5691027_3958 SRR5690929_10473 SRR5690922_14876 SRR5690898_3120 SRR5690985_14029 SRR5690986_7144 SRR5691015_2331 SRR5691024_15368 SRR5690929_10474 SRR5690929_10476 SRR5690929_10478 SRR5690929_10479 SRR5691025_12678 SRR5691025_12679 SRR5690898_3121 SRR5690859_7038 SRR5690864_11532 SRR5690876_5577 SRR5690902_3215 SRR5690882_1271 SRR5690907_719 SRR5690931_11762 SRR5690986_5556 SRR5691011_6966 SRR5690825_2996 SRR5690876_5574 SRR5690857_14510 SRR5690986_787 SRR5691013_13468 SRR5690825_3001 SRR5690986_3402 SRR5690820_3878 SRR5690819_7607 SRR5690825_4749 SRR5690820_2365 SRR5690819_6007 SRR5690830_5178 SRR5690871_8280 SRR5690873_4099 SRR5690822_4515 SRR5690821_2717 SRR5690824_6225 SRR5690834_6716 SRR5690956_10746 SRR5690820_4369 SRR5690867_8732 SRR5690874_1978 SRR5690820_10589 SRR5690823_11008 SRR5690824_1342 SRR5690830_11620 SRR5690834_7514 SRR5690834_7734 SRR5690867_6139 SRR5690917_9962 SRR5690940_3449 SRR5690940_8494 SRR5690981_9758 SRR5691008_14724 SRR5690819_12908 SRR5690820_3880 SRR5690820_9528 SRR5690822_737 SRR5690822_8587 SRR5690823_10837 SRR5690824_2236 SRR5690826_749 SRR5690830_10851 SRR5690830_1565 SRR5690832_3379 SRR5690834_12886 SRR5690834_13155 SRR5690834_3685 SRR5690834_8296 SRR5690862_10953 SRR5690862_13057 SRR5690866_13814 SRR5690866_2226 SRR5690867_10887 SRR5690867_13514 SRR5690867_2456 SRR5690867_5852 SRR5690868_9507 SRR5690871_3967 SRR5690871_6209 SRR5690874_4619 SRR5690912_3947 SRR5690912_5440 SRR5690937_14982 SRR5690940_12161 SRR5690940_14830 SRR5690940_9983 SRR5690955_9724 SRR5690956_14407 SRR5690962_10455 SRR5690966_5810 SRR5690988_1538 SRR5690988_7345 SRR5690989_4352 SRR5690820_1046 SRR5690820_11648 SRR5690820_2800 SRR5690820_8873 SRR5690821_13915 SRR5690822_983 SRR5690822_984 SRR5690823_14611 SRR5690823_2924 SRR5690823_7111 SRR5690823_7112 SRR5690823_7313 SRR5690826_1178 SRR5690830_11203 SRR5690830_12181 SRR5690830_14464 SRR5690830_15205 SRR5690830_5173 SRR5690830_5997 SRR5690830_6306 SRR5690830_6307 SRR5690830_6310 SRR5690830_9050 SRR5690831_15717 SRR5690831_2135 SRR5690831_7250 SRR5690831_7251 SRR5690831_7255 SRR5690831_9659 SRR5690832_4781 SRR5690832_4782 SRR5690832_7884 SRR5690834_1025 SRR5690834_13531 SRR5690834_13722 SRR5690834_13728 SRR5690834_332 SRR5690834_4063 SRR5690834_628 SRR5690860_10806 SRR5690860_12867 SRR5690860_12876 SRR5690860_9662 SRR5690860_9877 SRR5690862_10652 SRR5690862_10950 SRR5690862_14891 SRR5690862_1889 SRR5690865_8082 SRR5690866_9427 SRR5690867_10615 SRR5690867_10886 SRR5690867_11365 SRR5690867_11367 SRR5690867_1163 SRR5690867_12146 SRR5690867_15517 SRR5690867_5798 SRR5690867_8037 SRR5690868_11532 SRR5690868_11534 SRR5690868_3312 SRR5690868_5071 SRR5690869_15213 SRR5690869_8902 SRR5690871_15488 SRR5690871_8024 SRR5690871_8025 SRR5690873_10495 SRR5690873_11172 SRR5690873_11429 SRR5690873_15726 SRR5690873_5097 SRR5690873_6259 SRR5690873_8562 SRR5690873_8564 SRR5690874_1977 SRR5690874_1979 SRR5690875_10300 SRR5690875_14499 SRR5690875_9116 SRR5690908_13525 SRR5690909_10054 SRR5690909_13815 SRR5690909_2771 SRR5690909_3981 SRR5690909_489 SRR5690912_10268 SRR5690912_11951 SRR5690912_15501 SRR5690912_648 SRR5690912_7831 SRR5690913_12995 SRR5690913_12998 SRR5690913_6644 SRR5690914_16019 SRR5690914_6891 SRR5690915_11139 SRR5690915_2620 SRR5690915_6118 SRR5690917_292 SRR5690917_6997 SRR5690936_1436 SRR5690936_1567 SRR5690937_10718 SRR5690940_11498 SRR5690941_1248 SRR5690942_1642 SRR5690943_872 SRR5690943_874 SRR5690945_4498 SRR5690956_11780 SRR5690956_12576 SRR5690956_14037 SRR5690956_3551 SRR5690956_7397 SRR5690956_8342 SRR5690959_11396 SRR5690959_11969 SRR5690959_1412 SRR5690959_15847 SRR5690959_2117 SRR5690959_346 SRR5690959_8674 SRR5690961_14881 SRR5690962_15037 SRR5690962_358 SRR5690962_360 SRR5690962_3602 SRR5690964_16382 SRR5690964_5121 SRR5690964_6610 SRR5690966_5817 SRR5690981_14252 SRR5690988_10497 SRR5690988_15741 SRR5690988_6493 SRR5690989_11967 SRR5690989_12469 SRR5690989_14119 SRR5690990_9408 SRR5691006_9023 SRR5691008_1095 SRR5691008_11666 SRR5691008_2349 SRR5691009_15902 SRR5691009_7024 SRR5691009_7590 SRR5691012_10246 SRR5691012_15099 SRR5691016_11241 SRR5691016_14298 SRR5691016_163 SRR5691016_1936 SRR5691016_8908 SRR5690819_10092 SRR5690820_7442 SRR5690820_7889 SRR5690820_12730 SRR5690820_12731 SRR5690820_13114 SRR5690821_5273 SRR5690822_9620 SRR5690822_15064 SRR5690822_15066 SRR5690822_15870 SRR5690823_7314 SRR5690823_7315 SRR5690823_14894 SRR5690826_10721 SRR5690826_10776 SRR5690830_1182 SRR5690830_1183 SRR5690830_1184 SRR5690830_3904 SRR5690830_3905 SRR5690830_4130 SRR5690830_4545 SRR5690830_4548 SRR5690830_5215 SRR5690830_5219 SRR5690830_6300 SRR5690830_8780 SRR5690830_10542 SRR5690830_12602 SRR5690830_14994 SRR5690831_2139 SRR5690831_15709 SRR5690832_1359 SRR5690832_11962 SRR5690832_12288 SRR5690834_5605 SRR5690834_7516 SRR5690834_8364 SRR5690834_8367 SRR5690834_8676 SRR5690834_8678 SRR5690834_13537 SRR5690834_15770 SRR5690834_16487 SRR5690860_3880 SRR5690860_9876 SRR5690860_10807 SRR5690861_5497 SRR5690862_1891 SRR5690862_5276 SRR5690862_5896 SRR5690862_7365 SRR5690862_9087 SRR5690862_9602 SRR5690862_9843 SRR5690862_10850 SRR5690862_13609 SRR5690862_14280 SRR5690862_14286 SRR5690862_15366 SRR5690862_15367 SRR5690865_6172 SRR5690865_6173 SRR5690865_6981 SRR5690865_6982 SRR5690865_6983 SRR5690865_14046 SRR5690865_14048 SRR5690866_2228 SRR5690866_2859 SRR5690866_2861 SRR5690866_2862 SRR5690866_11398 SRR5690866_11399 SRR5690866_12825 SRR5690867_1164 SRR5690867_1858 SRR5690867_1996 SRR5690867_4580 SRR5690867_5928 SRR5690867_8036 SRR5690867_8731 SRR5690867_8733 SRR5690867_10616 SRR5690867_10620 SRR5690867_12147 SRR5690867_12289 SRR5690867_15515 SRR5690867_15516 SRR5690868_9720 SRR5690868_9721 SRR5690868_11533 SRR5690868_12573 SRR5690868_12574 SRR5690868_12575 SRR5690869_10564 SRR5690869_13750 SRR5690869_16019 SRR5690870_13860 SRR5690870_13861 SRR5690871_6623 SRR5690871_6625 SRR5690871_6626 SRR5690871_7771 SRR5690871_8282 SRR5690871_15020 SRR5690872_733 SRR5690872_736 SRR5690872_5167 SRR5690873_964 SRR5690873_1210 SRR5690873_7378 SRR5690873_10063 SRR5690873_11174 SRR5690873_11432 SRR5690873_12414 SRR5690873_15730 SRR5690874_572 SRR5690874_2859 SRR5690874_5548 SRR5690874_5551 SRR5690874_8053 SRR5690874_8055 SRR5690874_14202 SRR5690874_14203 SRR5690874_15055 SRR5690908_402 SRR5690908_5519 SRR5690908_12135 SRR5690908_15130 SRR5690909_423 SRR5690909_1595 SRR5690909_1726 SRR5690909_2549 SRR5690909_3187 SRR5690909_6697 SRR5690909_11298 SRR5690909_12154 SRR5690912_645 SRR5690912_647 SRR5690912_1111 SRR5690912_3732 SRR5690912_5880 SRR5690912_5881 SRR5690912_7987 SRR5690912_9570 SRR5690912_9571 SRR5690912_9572 SRR5690912_11268 SRR5690912_12538 SRR5690912_12539 SRR5690912_12540 SRR5690912_13432 SRR5690912_13433 SRR5690912_14109 SRR5690912_14110 SRR5690912_14348 SRR5690912_15108 SRR5690912_15109 SRR5690912_15500 SRR5690912_15502 SRR5690913_6645 SRR5690913_11114 SRR5690913_12996 SRR5690913_12999 SRR5690914_817 SRR5690914_1899 SRR5690914_10050 SRR5690914_11406 SRR5690914_11408 SRR5690914_15390 SRR5690915_9160 SRR5690915_11137 SRR5690915_14408 SRR5690916_9654 SRR5690917_6999 SRR5690917_7000 SRR5690917_9316 SRR5690928_11909 SRR5690936_1438 SRR5690936_7948 SRR5690936_12634 SRR5690936_12635 SRR5690938_5900 SRR5690938_5903 SRR5690939_4601 SRR5690939_4603 SRR5690939_4606 SRR5690940_1342 SRR5690940_8496 SRR5690940_11444 SRR5690940_11445 SRR5690940_11496 SRR5690940_12039 SRR5690940_12042 SRR5690942_1637 SRR5690942_1639 SRR5690942_7126 SRR5690942_9745 SRR5690942_9746 SRR5690943_197 SRR5690943_201 SRR5690943_1050 SRR5690943_14231 SRR5690943_14359 SRR5690943_14360 SRR5690945_4496 SRR5690956_3549 SRR5690956_4128 SRR5690956_4738 SRR5690956_8344 SRR5690956_10605 SRR5690956_10857 SRR5690956_10859 SRR5690956_11960 SRR5690956_11963 SRR5690956_12578 SRR5690956_14758 SRR5690956_15444 SRR5690956_15450 SRR5690959_2130 SRR5690959_2247 SRR5690959_2254 SRR5690959_3460 SRR5690959_5547 SRR5690959_7686 SRR5690959_8676 SRR5690959_8679 SRR5690959_10209 SRR5690959_10212 SRR5690959_13301 SRR5690959_16245 SRR5690960_3182 SRR5690961_21 SRR5690961_6880 SRR5690961_9286 SRR5690961_9290 SRR5690961_12161 SRR5690961_14496 SRR5690962_332 SRR5690962_3599 SRR5690962_3604 SRR5690962_6517 SRR5690962_12537 SRR5690963_494 SRR5690964_391 SRR5690964_9860 SRR5690964_9861 SRR5690964_10951 SRR5690964_10952 SRR5690981_8910 SRR5690981_14284 SRR5690981_14918 SRR5690981_14920 SRR5690981_15038 SRR5690982_6619 SRR5690982_6622 SRR5690982_6983 SRR5690982_6985 SRR5690982_14143 SRR5690988_6489 SRR5690988_6490 SRR5690988_6492 SRR5690988_10332 SRR5690989_1592 SRR5690989_1622 SRR5690989_6128 SRR5690989_8184 SRR5690989_8185 SRR5690989_8206 SRR5690989_8207 SRR5690990_3424 SRR5690990_3425 SRR5690990_5281 SRR5690990_9715 SRR5690990_9717 SRR5691006_2211 SRR5691006_9459 SRR5691006_9992 SRR5691006_12878 SRR5691007_10725 SRR5691008_6768 SRR5691008_8037 SRR5691008_9435 SRR5691008_9598 SRR5691008_13096 SRR5691008_13645 SRR5691009_930 SRR5691009_2593 SRR5691009_3461 SRR5691009_4168 SRR5691009_4386 SRR5691009_4412 SRR5691009_6195 SRR5691009_7426 SRR5691010_1436 SRR5691010_9093 SRR5691010_10451 SRR5691010_11512 SRR5691011_2275 SRR5691011_2588 SRR5691011_9117 SRR5691011_9632 SRR5691011_9913 SRR5691011_12781 SRR5691011_13043 SRR5691011_14857 SRR5691011_15898 SRR5691012_6780 SRR5691016_3260 SRR5691016_3629 SRR5691016_5734 SRR5691016_5736 SRR5691016_5737 SRR5691016_7330 SRR5691016_8701 SRR5691016_8962 SRR5691016_11238 SRR5691016_16336 SRR5690827_13694 SRR5690829_5747 SRR5690829_5749 SRR5690855_7811 SRR5690856_504 SRR5690857_827 SRR5690859_4950 SRR5690859_4952 SRR5690859_7041 SRR5690863_3014 SRR5690863_3018 SRR5690863_14159 SRR5690864_4648 SRR5690876_4001 SRR5690882_1272 SRR5690902_10103 SRR5690929_1117 SRR5690931_7387 SRR5690931_9848 SRR5690986_2202 SRR5690986_10076 SRR5691014_1593 SRR5691022_920 SRR5691022_11417 SRR5691025_5515 SRR5691026_9557 SRR5691028_4212 SRR5691029_8056 SRR5691029_8058 SRR5691029_15641 SRR5690830_9043 SRR5690830_9045 SRR5690830_9049 SRR5690831_10578 SRR5690869_10235 SRR5690869_10236 SRR5690869_15304 SRR5690871_7401 SRR5690909_11470 SRR5690914_1144 SRR5690917_5137 SRR5690917_14414 SRR5690917_14415 SRR5690943_2554 SRR5690964_10523 SRR5690964_10528 SRR5690826_1177 SRR5690830_13528 SRR5690831_9658 SRR5690834_9603 SRR5690834_15475 SRR5690860_10120 SRR5690869_8898 SRR5690869_8899 SRR5690959_16 SRR5690959_17 SRR5691011_237 SRR5691016_1939 SRR5690830_5179 SRR5690834_11043 SRR5690869_3621 SRR5690869_3623 SRR5690869_3624 SRR5690909_947 SRR5690937_8388 SRR5690962_15047 SRR5690964_12178 SRR5691012_4886 SRR5691016_11792 SRR5691016_16269 SRR5690909_4987 SRR5690909_10363 SRR5690909_15895 SRR5690915_14242 SRR5690937_2031 SRR5690956_4737 SRR5690959_3918 SRR5691008_10686 SRR5691009_9735 SRR5691010_9065 SRR5691012_7525 SRR5691012_8742 SRR5690873_4100 SRR5690874_1171 SRR5690874_1172 SRR5690874_1173 SRR5690909_3095 SRR5690959_4446 SRR5690959_4448 SRR5691008_7179 SRR5690823_14612 SRR5690866_5197 SRR5690871_5980 SRR5690871_5981 SRR5690990_1297 SRR5690990_1298 SRR5691011_10223 SRR5690821_2718 SRR5690821_2721 SRR5690868_4658 SRR5690868_4659 SRR5690871_15489 SRR5690832_8349 SRR5690832_8354 SRR5690834_1754 SRR5690940_7008 SRR5691008_10765 SRR5690871_11202 SRR5690909_13511 SRR5690938_5897 SRR5690956_10902 SRR5690956_11774 SRR5690956_10750 SRR5690959_11970 SRR5690959_12783 SRR5690959_12785 SRR5691006_4106 SRR5690870_13025 SRR5690989_746 SRR5690989_747 SRR5691010_6018 SRR5690912_572 SRR5690917_6998 SRR5690943_14354 SRR5690956_14755 SRR5690912_1341 SRR5690912_1342 SRR5691016_10782 SRR5691016_10784 SRR5690820_10591 SRR5690912_7830 SRR5690912_7833 SRR5690823_11010 SRR5690865_3014 SRR5690908_16061 SRR5690824_1344 SRR5690824_1345 SRR5690830_11621 SRR5690830_11624 SRR5690960_3185 SRR5691016_7331 SRR5690834_7736 SRR5691009_12548 SRR5690867_6140 SRR5690873_1678 SRR5690917_9964 SRR5690959_2352 SRR5690940_3450 SRR5690940_3455 SRR5690942_9751 SRR5691016_8699 SRR5690981_9759 SRR5690981_9760 SRR5691010_157 SRR5691010_8637 SRR5690819_12910 SRR5690862_40 SRR5690820_9529 SRR5690822_739 SRR5690822_8588 SRR5690823_10838 SRR5690824_2237 SRR5691011_1841 SRR5690830_10854 SRR5690830_1567 SRR5690832_3380 SRR5690834_12889 SRR5690834_13158 SRR5690834_3688 SRR5690914_11491 SRR5690862_10956 SRR5691009_12550 SRR5690866_13817 SRR5691008_9228 SRR5690867_10888 SRR5690867_13515 SRR5691011_6428 SRR5690867_5853 SRR5690868_9508 SRR5690871_3968 SRR5690871_6210 SRR5690874_4620 SRR5690912_3948 SRR5690912_5441 SRR5690989_3908 SRR5690940_12164 SRR5690940_14831 SRR5690988_6090 SRR5690955_9728 SRR5690956_14409 SRR5690962_10457 SRR5690966_5818 SRR5690988_1539 SRR5690988_7346 SRR5690989_4354 SRR5690963_5003 SRR5691016_15283 SRR5690963_5004 SRR5691016_16271 SRR5691006_12502 SRR5690912_917 SRR5690830_5184 SRR5690832_2934 SRR5690962_15046 SRR5690990_11402 SRR5690912_918 SRR5690834_3621 SRR5690912_15503 SRR5690871_7387 SRR5690871_7388 SRR5690915_4886 SRR5690964_5358 SRR5690962_1349 SRR5690956_11112 SRR5690936_8986 SRR5690956_5629 SRR5690873_6193 SRR5690912_4480 SRR5690912_4481 SRR5690943_2552 SRR5690874_12749 SRR5690830_12761 SRR5690868_3790 SRR5690912_8011 SRR5690939_791 SRR5690830_496 SRR5690830_501 SRR5690862_10648 SRR5690912_10269 SRR5690936_12630 SRR5691009_13639 SRR5691010_6608 SRR5690908_3424 SRR5690868_3792 SRR5690912_8012 SRR5690942_897 SRR5690912_3964 SRR5690865_548 SRR5690912_3966 SRR5690912_3965 SRR5690912_16030 SRR5690986_6428 SRR5690867_13582 SRR5690867_13583 SRR5690823_16006 SRR5690824_4411 SRR5690833_13024 SRR5690900_9192 SRR5690912_8148 SRR5690820_8304 SRR5690834_8158 SRR5690871_4227 SRR5690900_5287 SRR5690912_1749 SRR5690916_8702 SRR5690925_9476 SRR5690994_1749 SRR5691008_1939 SRR5691010_10122 SRR5691010_6409 SRR5690823_16007 SRR5690824_4413 SRR5690833_13031 SRR5690900_9195 SRR5690912_8149 SRR5690899_1408 SRR5690899_2359 SRR5690899_2362 SRR5690945_5841 SRR5690870_306 SRR5690945_5845 SRR5690820_15185 SRR5690821_4875 SRR5690831_5877 SRR5690925_4134 SRR5690870_6505 SRR5690870_6508 SRR5690871_992 SRR5690902_5940 SRR5690907_12842 SRR5690910_3890 SRR5690916_8146 SRR5690986_121 SRR5690825_2879 SRR5690876_1289 SRR5690876_1290 SRR5690903_3344 SRR5690926_3720 SRR5690831_13123 SRR5690831_13129 SRR5690865_13413 SRR5690912_16031 SRR5690862_13565 SRR5690904_6172 SRR5691010_279 SRR5690925_4138 SRR5690917_1562 SRR5690879_6571 SRR5690982_11368 SRR5691010_9747 SRR5691016_659 SRR5690874_9149 SRR5690831_6390 SRR5690870_6669 SRR5690870_7420 SRR5690819_12659 SRR5690833_12151 SRR5690833_15959 SRR5690870_13653 SRR5690870_6668 SRR5690874_9608 SRR5690879_15649 SRR5690909_8462 SRR5690929_15316 SRR5690931_15924 SRR5691006_1844 SRR5690874_9151 SRR5690874_9153 SRR5690908_3667 SRR5690908_8585 SRR5690907_2602 SRR5690870_7423 SRR5690862_4383 SRR5690879_8152 SRR5690880_1565 SRR5690880_1566 SRR5690880_1567 SRR5690863_15182 SRR5690863_15187 SRR5691007_9336 SRR5690820_10171 SRR5690868_432 SRR5690872_1152 SRR5690883_15432 SRR5690858_3718 SRR5690927_2754 SRR5691029_13534 SRR5690867_3748 SRR5690875_3548 SRR5690880_13384 SRR5690913_11319 SRR5690913_5957 SRR5690937_10806 SRR5690959_11648 SRR5690824_5181 SRR5690827_9419 SRR5690830_4069 SRR5690830_5765 SRR5690832_12655 SRR5690861_616 SRR5690861_920 SRR5690862_1559 SRR5690862_1808 SRR5690863_14969 SRR5690864_13075 SRR5690867_9885 SRR5690869_305 SRR5690869_7509 SRR5690871_14731 SRR5690880_14767 SRR5690897_6068 SRR5690900_968 SRR5690906_5683 SRR5690907_11276 SRR5690908_3166 SRR5690909_11336 SRR5690913_11318 SRR5690913_8526 SRR5690917_2505 SRR5690921_14690 SRR5690924_8869 SRR5690937_10686 SRR5690937_15619 SRR5690937_1665 SRR5690937_4366 SRR5690939_3704 SRR5690944_14212 SRR5690955_8395 SRR5690960_7798 SRR5690982_13666 SRR5690982_13722 SRR5690985_15707 SRR5690989_15649 SRR5690989_8902 SRR5690990_15907 SRR5690994_348 SRR5691005_52 SRR5691007_14781 SRR5691023_7293 SRR5691027_3492 SRR5691028_1873 SRR5690820_11043 SRR5690821_3727 SRR5690824_5182 SRR5690827_9422 SRR5690827_9423 SRR5690829_2481 SRR5690829_2482 SRR5690829_9254 SRR5690829_11775 SRR5690829_15695 SRR5690830_4067 SRR5690830_4981 SRR5690831_10291 SRR5690831_10296 SRR5690832_12180 SRR5690855_2280 SRR5690855_2284 SRR5690855_2287 SRR5690857_4670 SRR5690861_4037 SRR5690862_1809 SRR5690862_8830 SRR5690862_8833 SRR5690863_2523 SRR5690863_3544 SRR5690863_3546 SRR5690863_14973 SRR5690864_6644 SRR5690865_11463 SRR5690865_11464 SRR5690866_3831 SRR5690867_1372 SRR5690867_1373 SRR5690867_9259 SRR5690867_9260 SRR5690868_3767 SRR5690868_7469 SRR5690869_304 SRR5690869_307 SRR5690872_6623 SRR5690873_8771 SRR5690874_11409 SRR5690874_15781 SRR5690874_15782 SRR5690876_6704 SRR5690876_6705 SRR5690880_4428 SRR5690880_4429 SRR5690884_8220 SRR5690884_8223 SRR5690897_6060 SRR5690897_6063 SRR5690904_10368 SRR5690906_5685 SRR5690909_6866 SRR5690909_7043 SRR5690909_10358 SRR5690910_4137 SRR5690910_8069 SRR5690912_7614 SRR5690913_8527 SRR5690913_8528 SRR5690915_9512 SRR5690916_6715 SRR5690920_2634 SRR5690920_12078 SRR5690921_14692 SRR5690925_11396 SRR5690928_294 SRR5690929_1376 SRR5690929_1378 SRR5690931_7239 SRR5690931_11981 SRR5690937_3888 SRR5690939_11677 SRR5690940_13770 SRR5690940_13774 SRR5690944_14215 SRR5690961_732 SRR5690961_793 SRR5690961_11279 SRR5690962_1601 SRR5690962_1602 SRR5690964_587 SRR5690964_14159 SRR5690966_2473 SRR5690981_3153 SRR5690981_4434 SRR5690981_9868 SRR5690981_9870 SRR5690981_13552 SRR5690981_13554 SRR5690983_9414 SRR5690984_5711 SRR5690984_8145 SRR5690984_12147 SRR5690987_3950 SRR5690988_2290 SRR5690988_2295 SRR5690988_13673 SRR5690989_10754 SRR5690989_10756 SRR5690990_8374 SRR5690990_13717 SRR5690990_13718 SRR5690994_1336 SRR5691005_33 SRR5691006_2065 SRR5691006_8231 SRR5691008_620 SRR5691010_2283 SRR5691012_4686 SRR5691012_5094 SRR5691012_7216 SRR5691014_10023 SRR5691015_1624 SRR5691027_3491 SRR5690868_434 SRR5690900_687 SRR5690900_690 SRR5690923_11036 SRR5690923_11037 SRR5691014_2796 SRR5690929_5753 SRR5690929_5754 SRR5690929_5755 SRR5690917_8962 SRR5691023_13548 SRR5691023_13551 SRR5690858_3722 SRR5691010_10411 SRR5690981_13519 SRR5691011_9023 SRR5691029_13536 SRR5691029_13537 SRR5691012_4252 SRR5690897_9922 SRR5690880_13385 SRR5690913_11320 SRR5690913_5958 SRR5691008_9850 SRR5690966_2469 SRR5690987_2607 SRR5690909_5803 SRR5690862_737 SRR5690862_741 SRR5690832_14944 SRR5690832_14945 SRR5691008_7622 SRR5690904_1326 SRR5690956_6186 SRR5690820_15060 SRR5690865_11467 SRR5690865_14390 SRR5690822_8210 SRR5690834_8800 SRR5690834_9149 SRR5690871_16096 SRR5690885_13768 SRR5690885_14413 SRR5691006_13353 SRR5690820_15057 SRR5690820_7065 SRR5690821_2832 SRR5690860_3708 SRR5690865_11466 SRR5690868_13358 SRR5690869_9336 SRR5690881_1034 SRR5690884_7925 SRR5690885_14506 SRR5690885_15258 SRR5690898_3313 SRR5690902_2250 SRR5690902_2251 SRR5690910_2825 SRR5690910_7181 SRR5690912_15566 SRR5690913_2414 SRR5690915_1636 SRR5690917_9973 SRR5690917_9974 SRR5690926_13932 SRR5690931_4248 SRR5690940_15813 SRR5690940_15815 SRR5690944_15753 SRR5691007_8676 SRR5691008_3759 SRR5691008_7385 SRR5691012_15264 SRR5691012_6572 SRR5691012_7474 SRR5691029_7435 SRR5690820_15061 SRR5690823_14330 SRR5690823_14331 SRR5690824_2395 SRR5690824_2396 SRR5690831_13397 SRR5690860_3709 SRR5690860_3711 SRR5690860_3714 SRR5690866_10080 SRR5690866_11816 SRR5690868_8206 SRR5690868_8207 SRR5690868_13359 SRR5690883_472 SRR5690886_6170 SRR5690886_11956 SRR5690898_9303 SRR5690902_10414 SRR5690903_768 SRR5690909_2844 SRR5690912_15567 SRR5690915_2685 SRR5690915_7101 SRR5690920_8549 SRR5690921_1229 SRR5690943_3937 SRR5690943_3943 SRR5690984_15231 SRR5690985_10184 SRR5690990_6615 SRR5690990_6619 SRR5690990_7952 SRR5690990_12403 SRR5691007_5275 SRR5691008_1569 SRR5691008_2156 SRR5691009_2809 SRR5691011_11391 SRR5691015_5409 SRR5690910_1924 SRR5690915_16000 SRR5691012_15052 SRR5690865_14392 SRR5690865_14393 SRR5690822_8211 SRR5690834_8802 SRR5690834_9152 SRR5690871_16098 SRR5690885_13769 SRR5690885_14417 SRR5691008_7942 SRR5690820_15267 SRR5690820_15269 SRR5690915_4521 SRR5690820_15271 SRR5691006_3480 SRR5690981_6902 SRR5691007_12608 SRR5691008_5952 SRR5691011_9169 SRR5690899_16436 SRR5690899_16441 SRR5691007_654 SRR5691014_14096 SRR5690900_6170 SRR5690823_10339
SRR5690938_10202 SRR5690939_7064 SRR5690955_15868 SRR5690956_16927 SRR5690956_16956 SRR5690959_13375 SRR5691008_1180 SRR5690959_13429 SRR5690985_11166 SRR5690830_15979 SRR5690959_8274 SRR5690962_6770 SRR5690989_681 SRR5690920_3171 SRR5690981_6593 SRR5690910_15865 SRR5691007_9105 SRR5690921_3269 SRR5691006_4545 SRR5690819_6169 SRR5690822_14861 SRR5690825_11122 SRR5690909_9011 SRR5690926_9334 SRR5690990_5183 SRR5691006_11151 SRR5691006_14021 SRR5691008_10326 SRR5691010_13118 SRR5691010_5704 SRR5691010_7546 SRR5690921_3271 SRR5691010_3839 SRR5690819_6326 SRR5690901_13116 SRR5690945_11150 SRR5691027_15913 SRR5690827_5740 SRR5690832_13818 SRR5690877_8155 SRR5690924_2852 SRR5690987_14033 SRR5690819_15462 SRR5690832_13820 SRR5690876_6669 SRR5690880_9038 SRR5690880_9039 SRR5690898_11084 SRR5690907_6645 SRR5690983_10808 SRR5690983_3840 SRR5690983_9004 SRR5690984_7220 SRR5690986_8668 SRR5691005_8930 SRR5691005_9431 SRR5691011_884 SRR5691012_5541 SRR5691013_10554 SRR5691027_15914 SRR5691027_15921 SRR5690827_5743 SRR5690868_3821 SRR5690877_8157 SRR5690924_2855 SRR5691023_9041 SRR5690960_6200 SRR5690829_10717 SRR5690901_15805 SRR5690942_7975 SRR5691026_7388 SRR5690829_1729 SRR5690944_14827 SRR5690955_16024 SRR5690962_7092 SRR5691009_2206 SRR5690831_77 SRR5690872_1646 SRR5690941_13059 SRR5690943_10528 SRR5691027_11331 SRR5690873_13625 SRR5690820_1146 SRR5690820_1148 SRR5690831_1270 SRR5690909_1679 SRR5690831_15657 SRR5690928_15528 SRR5690831_15661 SRR5690928_15532 SRR5691015_5824 SRR5690831_14442 SRR5690831_14444 SRR5690823_9412 SRR5690834_8520 SRR5690823_166 SRR5690823_4611 SRR5690831_8735 SRR5690870_10152 SRR5690871_530 SRR5690820_10135 SRR5690820_10136 SRR5690823_169 SRR5690824_1008 SRR5690824_1010 SRR5690826_14725 SRR5690830_11149 SRR5690831_56 SRR5690860_12064 SRR5690860_12069 SRR5690861_12253 SRR5690861_9547 SRR5690862_10642 SRR5690870_13362 SRR5690870_14142 SRR5690870_6195 SRR5690870_6196 SRR5690884_3874 SRR5690981_5096 SRR5690982_314 SRR5690823_9415 SRR5690823_9416 SRR5690937_9412 SRR5690988_15886 SRR5690988_15888 SRR5690988_15889 SRR5691010_3337 SRR5690866_13417 SRR5690866_13419 SRR5690870_704 SRR5690870_15684 SRR5690870_15685 SRR5690824_11952 SRR5690826_12349 SRR5690870_7617 SRR5690909_5840 SRR5690823_4615 SRR5690831_8738 SRR5690870_10153 SRR5690871_531 SRR5690820_617 SRR5690931_2947 SRR5690937_11658 SRR5690937_13166 SRR5690988_6806 SRR5690822_2012 SRR5690826_14721 SRR5690831_6394 SRR5690869_6049 SRR5690989_12005 SRR5690989_12007 SRR5690989_7191 SRR5691016_2764 SRR5690833_9143 SRR5690870_9771 SRR5691006_9593 SRR5691008_7103 SRR5690870_10154 SRR5690873_15018 SRR5690920_7365 SRR5691009_16162 SRR5690990_11447 SRR5691013_4940 SRR5690886_10307 SRR5690988_6179 SRR5690988_6180 SRR5690861_1590 SRR5690822_13821 SRR5690820_10615 SRR5690908_13845 SRR5690823_8914 SRR5690928_5275 SRR5691006_11800 SRR5691011_9583 SRR5690820_10616 SRR5690820_10618 SRR5691008_7505 SRR5691010_2734 SRR5690823_8917 SRR5690928_5276 SRR5691012_15707 SRR5690917_4999 SRR5690928_13924 SRR5690921_7948 SRR5690819_9549 SRR5690823_2138 SRR5690823_2140 SRR5690831_12989 SRR5690832_10025 SRR5691007_4063 SRR5691008_1649 SRR5691012_11131 SRR5690921_7949 SRR5690831_4397 SRR5690883_13417 SRR5691006_8921 SRR5690830_3780 SRR5690830_3782 SRR5690876_10628 SRR5690983_10671 SRR5690873_3584 SRR5690914_10198 SRR5690867_956 SRR5690956_73 SRR5690956_7760 SRR5690873_12515 SRR5690944_14187 SRR5690955_1219 SRR5691007_13214 SRR5690939_12872 SRR5690858_3801 SRR5690880_9007 SRR5690928_3542 SRR5690883_4040 SRR5690867_2527 SRR5690868_10687 SRR5690821_13903 SRR5690821_6042 SRR5690924_4664 SRR5691026_3529 SRR5690898_14203 SRR5690925_7463 SRR5690986_6463 SRR5690907_8199 SRR5690914_12971 SRR5690924_10633 SRR5690983_371 SRR5690986_5794 SRR5691005_6795 SRR5691005_9691 SRR5691015_4738 SRR5691021_8822 SRR5691023_3345 SRR5691026_12796 SRR5690986_7323 SRR5691023_3257 SRR5690907_2688 SRR5690915_213 SRR5690985_1409 SRR5691015_1442 SRR5691023_3260 SRR5691026_8585 SRR5691026_8591 SRR5690877_4369 SRR5690924_12409 SRR5691005_1785 SRR5691010_9430 SRR5691014_10867 SRR5691014_16146 SRR5691026_2256 SRR5690925_16352 SRR5690941_9809 SRR5690819_13430 SRR5690983_8599 SRR5690986_6702 SRR5691014_9981 SRR5690925_16355 SRR5690994_9943 SRR5690941_9816 SRR5690985_6111 SRR5690879_12267 SRR5690925_5472 SRR5690929_7229 SRR5691021_16092 SRR5691005_15790 SRR5691025_13364 SRR5691025_13366 SRR5690879_12269 SRR5690925_5476 SRR5690929_7230 SRR5691021_16096 SRR5690956_11894 SRR5690986_15624 SRR5690986_6103 SRR5690986_90 SRR5690986_9659 SRR5691005_7592 SRR5690985_10740 SRR5691013_11163 SRR5691023_3353 SRR5691023_3354 SRR5691026_2393 SRR5690986_1898 SRR5691015_4181 SRR5690857_5060 SRR5691014_6081 SRR5690898_11950 SRR5690898_15045 SRR5690915_16090 SRR5690925_3286 SRR5690986_10168 SRR5691005_15556 SRR5691014_6705 SRR5691029_800 SRR5691014_6082 SRR5690924_2655 SRR5690924_2659 SRR5690986_3727 SRR5691005_4515 SRR5691025_12904 SRR5691025_50 SRR5690910_7704 SRR5691025_53 SRR5690929_4523 SRR5690865_4387 SRR5690964_1387 SRR5690857_4023 SRR5690915_2562 SRR5690924_4037 SRR5690924_5725 SRR5690925_16244 SRR5690925_7048 SRR5690929_10012 SRR5690929_14959 SRR5690983_3037 SRR5690984_1793 SRR5690984_417 SRR5690984_4621 SRR5690985_1745 SRR5690985_2753 SRR5691005_12570 SRR5691005_13456 SRR5691005_15972 SRR5691006_10027 SRR5691012_13604 SRR5691012_14907 SRR5691015_4672 SRR5691023_13037 SRR5690929_4526 SRR5690929_4528 SRR5690865_4388 SRR5690964_1388 SRR5690915_2422 SRR5691011_14574 SRR5690907_1601 SRR5690898_1529 SRR5690986_12194 SRR5690986_1645 SRR5690986_3598 SRR5690915_3030 SRR5690915_8631 SRR5690937_4907 SRR5690960_6813 SRR5691007_5616 SRR5691010_6648 SRR5690986_4510 SRR5690857_13925 SRR5690924_5348 SRR5691012_3779 SRR5690985_4215 SRR5691022_3277 SRR5691029_8522 SRR5690961_159 SRR5691009_1494 SRR5690922_12592 SRR5690924_403 SRR5690983_11891 SRR5690873_5778 SRR5690873_5781 SRR5690909_2663 SRR5690921_15063 SRR5691006_6785 SRR5691009_3606 SRR5690823_15307 SRR5690823_10289 SRR5691016_6305 SRR5690823_10295 SRR5691013_10153 SRR5691026_11299 SRR5691015_4656 SRR5690899_13816 SRR5691027_13591 SRR5691027_13596 SRR5691027_13597 SRR5690986_5126 SRR5690925_9865 SRR5690828_3074 SRR5690925_9867 SRR5690929_8958 SRR5690929_8959 SRR5691005_596 SRR5690938_2943 SRR5690960_10959 SRR5690986_13383 SRR5690986_1842 SRR5690899_7413 SRR5690858_6205 SRR5690828_9631 SRR5690828_12973 SRR5690857_7933 SRR5690858_13848 SRR5690858_6673 SRR5690897_15677 SRR5690900_2368 SRR5690900_2371 SRR5690900_3566 SRR5690900_3569 SRR5690924_6487 SRR5690925_15365 SRR5690931_2723 SRR5690984_8214 SRR5690994_5615 SRR5691013_6639 SRR5691013_8572 SRR5691027_11126 SRR5691027_11134 SRR5690858_6207 SRR5690858_13840 SRR5690897_11745 SRR5690897_11746 SRR5690897_12635 SRR5690899_8229 SRR5690900_9864 SRR5690900_9868 SRR5690900_9873 SRR5690901_3330 SRR5690922_15850 SRR5690929_1232 SRR5690983_7661 SRR5690986_1401 SRR5690994_2880 SRR5690994_7102 SRR5691005_11011 SRR5691021_14437 SRR5691022_4927 SRR5691022_4928 SRR5691022_8047 SRR5690984_13957 SRR5690863_13282 SRR5690863_13288 SRR5690897_6721 SRR5690965_1854 SRR5690897_6725 SRR5690959_2780 SRR5690876_771 SRR5690877_7149 SRR5690899_7193 SRR5690907_15045 SRR5690931_12256 SRR5690961_12968 SRR5690961_854 SRR5690962_11939 SRR5690962_11945 SRR5690965_9404 SRR5690966_15518 SRR5691014_2752 SRR5690959_2782 SRR5690827_10200 SRR5690828_11940 SRR5690899_7201 SRR5690925_2122 SRR5690829_6406 SRR5690858_394 SRR5690859_1171 SRR5690876_13182 SRR5690876_5751 SRR5690898_7930 SRR5690901_4725 SRR5690963_10171 SRR5690966_7581 SRR5691028_4896 SRR5690856_2970 SRR5690875_14474 SRR5690875_14645 SRR5690875_4401 SRR5690875_4921 SRR5690875_745 SRR5690876_10482 SRR5690876_13702 SRR5690876_14798 SRR5690876_14970 SRR5690876_155 SRR5690876_8685 SRR5690876_9484 SRR5690881_4266 SRR5690924_6003 SRR5690931_474 SRR5690931_7462 SRR5690956_15116 SRR5690959_1885 SRR5690959_4400 SRR5690959_7966 SRR5690960_11180 SRR5690960_11971 SRR5690960_13085 SRR5690960_14754 SRR5690960_16615 SRR5690960_3419 SRR5690960_9816 SRR5690961_11153 SRR5690961_11748 SRR5690961_4087 SRR5690961_4089 SRR5690961_6758 SRR5690961_8708 SRR5690962_12457 SRR5690963_13302 SRR5690963_14939 SRR5690963_8214 SRR5690963_8220 SRR5690965_11584 SRR5690965_1354 SRR5690965_16124 SRR5690965_1663 SRR5690965_17064 SRR5690965_2345 SRR5690965_5802 SRR5690965_8900 SRR5690965_9304 SRR5690966_12308 SRR5690966_13259 SRR5690966_13341 SRR5690966_13346 SRR5690966_3730 SRR5690966_5177 SRR5690966_5723 SRR5690966_6184 SRR5691014_12428 SRR5691014_5008 SRR5691016_13054 SRR5691022_1516 SRR5691029_8659 SRR5690829_6114 SRR5690829_6115 SRR5690856_2965 SRR5690856_11956 SRR5690858_392 SRR5690859_1699 SRR5690875_744 SRR5690875_4922 SRR5690875_7882 SRR5690875_7884 SRR5690875_13780 SRR5690875_13784 SRR5690875_13786 SRR5690875_14336 SRR5690875_14482 SRR5690875_16679 SRR5690875_16688 SRR5690876_487 SRR5690876_1324 SRR5690876_3437 SRR5690876_3440 SRR5690876_3533 SRR5690876_3554 SRR5690876_4804 SRR5690876_4805 SRR5690876_5949 SRR5690876_8686 SRR5690876_8719 SRR5690876_8722 SRR5690876_8723 SRR5690876_9697 SRR5690876_10097 SRR5690876_10098 SRR5690876_11632 SRR5690876_11633 SRR5690876_11636 SRR5690876_13008 SRR5690876_13327 SRR5690876_13328 SRR5690876_13610 SRR5690876_13611 SRR5690876_13656 SRR5690876_13658 SRR5690876_14041 SRR5690876_14580 SRR5690876_14581 SRR5690876_14660 SRR5690876_14662 SRR5690876_14666 SRR5690876_14667 SRR5690876_14799 SRR5690876_14800 SRR5690876_15741 SRR5690879_4158 SRR5690879_14666 SRR5690880_2724 SRR5690880_2726 SRR5690882_4198 SRR5690882_4200 SRR5690882_11327 SRR5690882_11330 SRR5690898_5158 SRR5690901_2178 SRR5690901_2381 SRR5690902_13850 SRR5690903_13320 SRR5690906_14184 SRR5690907_2509 SRR5690907_9987 SRR5690907_11997 SRR5690925_3185 SRR5690929_618 SRR5690929_619 SRR5690929_621 SRR5690931_2069 SRR5690931_2125 SRR5690931_3734 SRR5690931_11960 SRR5690931_14044 SRR5690956_2312 SRR5690956_10736 SRR5690956_15115 SRR5690956_15124 SRR5690959_2048 SRR5690959_4402 SRR5690959_6363 SRR5690959_7998 SRR5690959_7999 SRR5690960_2424 SRR5690960_2425 SRR5690960_2966 SRR5690960_2970 SRR5690960_5009 SRR5690960_5013 SRR5690960_6475 SRR5690960_6476 SRR5690960_8771 SRR5690960_9817 SRR5690960_11184 SRR5690960_11318 SRR5690960_11322 SRR5690960_11484 SRR5690960_11488 SRR5690960_11966 SRR5690960_13083 SRR5690960_14759 SRR5690960_16133 SRR5690961_1055 SRR5690961_1928 SRR5690961_3774 SRR5690961_3776 SRR5690961_11752 SRR5690961_15485 SRR5690961_15491 SRR5690962_1296 SRR5690962_3717 SRR5690962_3720 SRR5690962_3908 SRR5690962_3909 SRR5690962_6891 SRR5690962_6894 SRR5690962_13598 SRR5690962_13600 SRR5690962_14009 SRR5690962_14705 SRR5690962_14712 SRR5690963_8218 SRR5690963_8222 SRR5690963_14938 SRR5690964_5114 SRR5690964_13978 SRR5690964_15967 SRR5690965_244 SRR5690965_720 SRR5690965_3077 SRR5690965_3078 SRR5690965_3595 SRR5690965_3599 SRR5690965_5272 SRR5690965_5274 SRR5690965_5314 SRR5690965_5708 SRR5690965_5709 SRR5690965_5710 SRR5690965_6194 SRR5690965_7244 SRR5690965_8623 SRR5690965_8902 SRR5690965_11273 SRR5690965_11281 SRR5690965_12289 SRR5690965_13732 SRR5690965_16527 SRR5690965_16733 SRR5690966_6181 SRR5690966_6183 SRR5690966_7595 SRR5690966_7598 SRR5690966_8999 SRR5690966_16732 SRR5690985_7337 SRR5690987_15435 SRR5691014_8380 SRR5691014_15975 SRR5691015_7020 SRR5691015_10799 SRR5691015_14453 SRR5691021_12229 SRR5691022_14159 SRR5691022_16425 SRR5690856_4340 SRR5690875_12208 SRR5690875_12215 SRR5690902_2163 SRR5690904_597 SRR5690959_10944 SRR5690961_772 SRR5690961_773 SRR5690962_2786 SRR5690965_11307 SRR5690965_15742 SRR5690966_8217 SRR5690966_8219 SRR5690961_859 SRR5690962_11938 SRR5690962_11944 SRR5690925_2125 SRR5690925_2126 SRR5690829_6407 SRR5690966_5491 SRR5690859_1173 SRR5690876_13183 SRR5690876_5752 SRR5690898_7931 SRR5690901_4726 SRR5690963_10174 SRR5690966_7583 SRR5691028_4899 SRR5690902_13372 SRR5690929_5159 SRR5690956_5185 SRR5690956_5186 SRR5690966_15524 SRR5691027_2763 SRR5690922_1296 SRR5691022_4929 SRR5690936_3428 SRR5690938_12200 SRR5690941_6126 SRR5690939_6520 SRR5690944_6718 SRR5690936_12694 SRR5690936_3119 SRR5690938_10935 SRR5690938_12020 SRR5690938_13203 SRR5690938_6049 SRR5690940_9015 SRR5690940_9022 SRR5690943_14838 SRR5690944_11895 SRR5690945_622 SRR5690955_1973 SRR5690936_3431 SRR5690936_3829 SRR5690936_3832 SRR5690936_7838 SRR5690936_11415 SRR5690936_11416 SRR5690936_11422 SRR5690936_11423 SRR5690936_14939 SRR5690936_14941 SRR5690938_6322 SRR5690938_6327 SRR5690938_9713 SRR5690938_10221 SRR5690938_10225 SRR5690938_11104 SRR5690938_11915 SRR5690938_11918 SRR5690938_14918 SRR5690938_14920 SRR5690938_15680 SRR5690938_15681 SRR5690939_9939 SRR5690939_9944 SRR5690940_4270 SRR5690940_8756 SRR5690941_802 SRR5690941_1134 SRR5690941_10896 SRR5690941_13709 SRR5690943_14836 SRR5690943_15600 SRR5690944_777 SRR5690944_781 SRR5690944_782 SRR5690944_1270 SRR5690944_3562 SRR5690944_3566 SRR5690944_3809 SRR5690944_12552 SRR5690944_13563 SRR5690944_13570 SRR5690945_1793 SRR5690945_2171 SRR5690945_7060 SRR5690945_7063 SRR5690945_7064 SRR5690945_11473 SRR5690945_11476 SRR5690945_11477 SRR5690945_14170 SRR5690955_7850 SRR5690938_12201 SRR5690938_12202 SRR5690941_6129 SRR5690941_6131 SRR5690939_6522 SRR5690944_6725 SRR5690945_14587 SRR5690941_9415 SRR5690945_14588 SRR5690945_14591 SRR5690941_9419 SRR5690938_1411 SRR5690939_10787 SRR5690943_7248 SRR5690944_8305 SRR5690965_1852 SRR5690824_7999 SRR5690943_12517 SRR5690943_13519 SRR5690943_14235 SRR5690900_8308 SRR5690959_10847 SRR5690821_134 SRR5690876_14716 SRR5691010_3851 SRR5690945_9132 SRR5690831_6644 SRR5690877_3815 SRR5690877_3816 SRR5690877_3817 SRR5690873_10032 SRR5690915_2550 SRR5690945_15909 SRR5691005_7427 SRR5690988_6649 SRR5690820_959 SRR5690860_2169 SRR5691029_14962 SRR5690900_277 SRR5690858_1512 SRR5690914_6315 SRR5690909_2962 SRR5690931_2858 SRR5690914_6461 SRR5690939_8885 SRR5690855_7839 SRR5690856_1885 SRR5690914_3454 SRR5690943_13050 SRR5690960_7986 SRR5690855_10894 SRR5690856_15631 SRR5690856_3205 SRR5690987_4080 SRR5690859_1387 SRR5690899_11448 SRR5690983_11165 SRR5690987_8454 SRR5690983_12168 SRR5690983_5885 SRR5691013_3323 SRR5690860_1465 SRR5690863_12628 SRR5690861_16068 SRR5690943_11399 SRR5690943_2012 SRR5690879_12903 SRR5690882_124 SRR5690899_8173 SRR5690943_2013 SRR5690983_14791 SRR5690985_9523 SRR5690943_11400 SRR5690983_11216 SRR5690829_8001 SRR5690859_465 SRR5690825_5144 SRR5690855_14319 SRR5690857_6262 SRR5690859_1247 SRR5690859_6698 SRR5690901_3693 SRR5690901_6410 SRR5690829_11589 SRR5690856_246 SRR5690856_785 SRR5690856_787 SRR5690859_1596 SRR5690859_7380 SRR5690859_9164 SRR5690859_9523 SRR5690864_4903 SRR5690899_11633 SRR5690943_12498 SRR5690983_12911 SRR5690983_15534 SRR5690987_10815 SRR5690987_3400 SRR5690987_9958 SRR5691027_7697 SRR5690829_8005 SRR5690901_4172 SRR5690983_11852 SRR5690987_1619 SRR5690859_466 SRR5690859_10877 SRR5690983_6237 SRR5690825_5146 SRR5690897_13014 SRR5690855_14323 SRR5690855_14324 SRR5690857_6267 SRR5690983_11213 SRR5690859_6705 SRR5690901_3694 SRR5690943_13927 SRR5690882_5231 SRR5690899_11288 SRR5691026_2324 SRR5690983_4946 SRR5690856_510 SRR5690901_14882 SRR5690859_4841 SRR5690906_13987 SRR5690987_14852 SRR5690856_511 SRR5690901_14886 SRR5690864_480 SRR5690900_15077 SRR5690864_482 SRR5690945_225 SRR5690940_15121 SRR5690863_14727 SRR5690936_377 SRR5690945_13621 SRR5690936_1791 SRR5690940_13990 SRR5690945_3749 SRR5690945_3755 SRR5690955_1735 SRR5690936_378 SRR5690936_379 SRR5690945_13623 SRR5690906_14028 SRR5690945_10835 SRR5690961_14164 SRR5690936_2182 SRR5690943_10732 SRR5691016_5046 SRR5690862_7386 SRR5690832_12824 SRR5690937_7353 SRR5691011_15524 SRR5690966_385 SRR5690863_4024 SRR5690863_4026 SRR5690863_4028 SRR5690861_13272 SRR5691016_6790 SRR5690873_12448 SRR5690873_12458 SRR5690820_15097 SRR5691011_12330 SRR5690833_12400 SRR5690833_12404 SRR5690833_12405 SRR5691011_11021 SRR5690988_3785 SRR5690988_3789 SRR5690833_2197 SRR5690937_7876 SRR5690862_2566 SRR5690830_8671 SRR5690824_2388 SRR5690862_2561 SRR5690862_3190 SRR5690862_3195 SRR5690916_15922 SRR5691012_8583 SRR5690883_8837 SRR5690916_7831 SRR5690927_9884 SRR5690820_10917 SRR5690826_9930 SRR5690909_5249 SRR5690909_6561 SRR5691015_8117 SRR5690834_12156 SRR5690834_12162 SRR5690873_13297 SRR5690860_7786 SRR5690861_11622 SRR5690937_13914 SRR5690981_3940 SRR5690831_14573 SRR5690940_1096 SRR5690940_16227 SRR5691010_12399 SRR5690866_5301 SRR5690940_13499 SRR5690940_8724 SRR5690945_1615 SRR5690945_1622 SRR5690860_4501 SRR5690902_6529 SRR5690874_5172 SRR5690822_14695 SRR5690863_6071 SRR5690870_12650 SRR5690916_10888 SRR5690830_12758 SRR5690868_12922 SRR5690874_10932 SRR5690874_10936 SRR5690902_5800 SRR5691007_11382 SRR5690874_5174 SRR5690874_5175 SRR5690822_14696 SRR5690914_2266 SRR5690870_12651 SRR5690916_10889 SRR5691021_2089 SRR5690823_9836 SRR5691015_15676 SRR5691021_2087 SRR5691021_2090 SRR5690862_6505 SRR5690917_15758 SRR5690940_13845 SRR5690870_13650 SRR5690914_7137 SRR5690922_9064 SRR5690871_2801 SRR5690884_3004 SRR5690939_4835 SRR5690939_4838 SRR5691010_8191 SRR5691015_13578 SRR5690941_8199 SRR5690830_12225 SRR5690940_1367 SRR5690941_9122 SRR5690833_10445 SRR5690863_7332 SRR5690916_2792 SRR5690936_7284 SRR5690945_1871 SRR5690945_1873 SRR5691010_5893 SRR5691011_8434 SRR5691014_3855 SRR5691015_1536 SRR5690941_8201 SRR5690941_8204 SRR5690830_12226 SRR5690940_1371 SRR5690941_9125 SRR5690916_2967 SRR5690916_2968 SRR5690873_13255 SRR5690870_13016 SRR5690916_12682 SRR5690869_11673 SRR5690870_7221 SRR5691006_4928 SRR5690870_13017 SRR5690916_12683 SRR5690880_10973 SRR5690899_8973 SRR5690899_8975 SRR5691007_9208 SRR5690927_3677 SRR5690861_14136 SRR5690910_9479 SRR5690982_593 SRR5691006_5279 SRR5691008_5490 SRR5690861_14138 SRR5690900_12449 SRR5690939_15429 SRR5690829_12963 SRR5690880_10971 SRR5690901_9322 SRR5690983_10447 SRR5691005_10908 SRR5690900_12455 SRR5690939_15432 SRR5690884_1830 SRR5690906_3876 SRR5691013_11862 SRR5690963_15144 SRR5690963_15153 SRR5690870_1946 SRR5691012_12309 SRR5690870_1947 SRR5690872_7975 SRR5690965_2955 SRR5690910_11496 SRR5690821_8816 SRR5690909_7617 SRR5690915_2083 SRR5690931_83 SRR5691005_3253 SRR5690983_12683 SRR5690987_11867 SRR5690855_10574 SRR5690875_2988 SRR5690875_8085 SRR5690960_15435 SRR5690960_15436 SRR5690960_3059 SRR5690966_6055 SRR5690966_7414 SRR5690966_7421 SRR5690960_6860 SRR5690820_556 SRR5690823_10463 SRR5690825_8431 SRR5690825_8493 SRR5690856_2287 SRR5690857_6802 SRR5690866_14380 SRR5690856_8861 SRR5690862_7828 SRR5690863_12745 SRR5690960_495 SRR5690828_14472 SRR5690855_6372 SRR5690862_11763 SRR5690863_3458 SRR5690939_12294 SRR5690823_4508 SRR5690824_11752 SRR5690825_12071 SRR5690863_5553 SRR5690870_11090 SRR5690871_1574 SRR5690873_1433 SRR5690875_1196 SRR5690877_5101 SRR5690897_11956 SRR5690960_217 SRR5690820_4984 SRR5690823_11913 SRR5690824_6177 SRR5690825_3857 SRR5690863_10864 SRR5690866_10197 SRR5690866_11957 SRR5690899_14971 SRR5690931_4153 SRR5690939_2626 SRR5690989_5429 SRR5690989_5978 SRR5690823_48 SRR5690824_8376 SRR5690825_16329 SRR5690825_6928 SRR5690855_4230 SRR5690856_2282 SRR5690856_5018 SRR5690856_5023 SRR5690858_10482 SRR5690858_12410 SRR5690859_14131 SRR5690859_8254 SRR5690863_13946 SRR5690866_10077 SRR5690866_14383 SRR5690870_14867 SRR5690870_14868 SRR5690870_5532 SRR5690870_5533 SRR5690870_5534 SRR5690899_10574 SRR5690901_11496 SRR5690904_12416 SRR5690907_12629 SRR5690917_7858 SRR5690939_10433 SRR5690939_12328 SRR5690939_14733 SRR5690939_3532 SRR5690939_5562 SRR5690939_5567 SRR5690939_7239 SRR5690945_5327 SRR5690945_7925 SRR5690984_7619 SRR5690989_15479 SRR5690990_8140 SRR5690994_11927 SRR5691006_8344 SRR5691026_2440 SRR5691028_604 SRR5690823_10467 SRR5690823_10469 SRR5690825_6927 SRR5690827_5789 SRR5690827_5790 SRR5690882_12287 SRR5690825_8432 SRR5690856_9190 SRR5690859_8260 SRR5690859_8261 SRR5690939_2022 SRR5690825_8494 SRR5690882_750 SRR5690882_751 SRR5690897_13141 SRR5690904_10821 SRR5690877_2679 SRR5690881_4871 SRR5690881_4872 SRR5690899_11364 SRR5690907_12951 SRR5690862_7536 SRR5690989_10743 SRR5690989_10746 SRR5690989_10749 SRR5691010_1153 SRR5690866_14381 SRR5690866_14382 SRR5690904_1287 SRR5691010_4163 SRR5691010_14080 SRR5690856_12921 SRR5690856_12923 SRR5690922_9685 SRR5690922_9686 SRR5690914_2034 SRR5690914_5987 SRR5690989_10637 SRR5690989_10639 SRR5690863_12746 SRR5690901_4519 SRR5690907_4955 SRR5690939_9091 SRR5690960_13838 SRR5690963_12581 SRR5690963_12588 SRR5691006_7143 SRR5690858_10486 SRR5690901_5033 SRR5690931_3757 SRR5690901_1033 SRR5690901_1035 SRR5690901_1037 SRR5690871_6659 SRR5690989_1971 SRR5690989_1972 SRR5690863_13767 SRR5690863_13768 SRR5690877_8924 SRR5690939_12295 SRR5690945_7930 SRR5690945_12085 SRR5690823_4509 SRR5690823_4510 SRR5690824_11753 SRR5690862_3657 SRR5690825_12072 SRR5690825_12074 SRR5690863_5555 SRR5690863_5556 SRR5690870_11091 SRR5690870_11092 SRR5690871_1577 SRR5690871_1578 SRR5690873_1434 SRR5690873_1436 SRR5690960_6836 SRR5690960_16104 SRR5690877_5103 SRR5690907_4435 SRR5690897_11960 SRR5690897_11965 SRR5690966_4587 SRR5690966_13692 SRR5690820_4986 SRR5690823_11915 SRR5690824_6178 SRR5690907_3763 SRR5690944_2642 SRR5690866_10198 SRR5690866_11958 SRR5690899_14972 SRR5690931_15572 SRR5690939_14735 SRR5690989_5430 SRR5690989_5979 SRR5690909_2270 SRR5690956_15014 SRR5690956_7544 SRR5690956_7548 SRR5690965_2270 SRR5690989_9788 SRR5690875_6405 SRR5690920_14551 SRR5690927_6150 SRR5690943_7077 SRR5690956_2739 SRR5690956_6487 SRR5690982_14383 SRR5690988_11813 SRR5690989_2602 SRR5690909_15157 SRR5690914_14351 SRR5690956_6660 SRR5690956_7208 SRR5690956_9744 SRR5690965_5081 SRR5690965_6482 SRR5690875_13963 SRR5690920_14552 SRR5690927_6153 SRR5690943_7082 SRR5690956_2743 SRR5691007_283 SRR5690982_14385 SRR5690988_11814 SRR5690989_2603 SRR5690943_12390 SRR5690943_12664 SRR5690943_5231 SRR5690960_11150 SRR5690960_7588 SRR5690938_11400 SRR5690938_5051 SRR5690943_12662 SRR5690960_6355 SRR5691008_9824 SRR5690960_6973 SRR5690960_6974 SRR5690943_12667 SRR5690943_5234 SRR5690960_11151 SRR5690960_7595 SRR5690941_13042 SRR5690941_13045 SRR5690943_14128 SRR5691010_15254 SRR5690964_12070 SRR5690936_8333 SRR5690942_7074 SRR5690941_6772 SRR5690960_12509 SRR5690960_5175 SRR5690960_5176 SRR5690960_5179 SRR5690966_1648 SRR5690960_7331 SRR5690960_7333 SRR5690960_75 SRR5690960_986 SRR5690960_991 SRR5690960_992 SRR5690960_15844 SRR5690875_500 SRR5690875_503 SRR5690963_10178 SRR5690965_14425 SRR5690966_13688 SRR5690966_13689 SRR5690966_1692 SRR5690966_15594 SRR5690942_13242 SRR5691014_1839 SRR5690955_11080 SRR5690960_15918 SRR5690965_13186 SRR5690875_6164 SRR5690875_6168 SRR5690863_3935 SRR5690901_7198 SRR5690959_2164 SRR5690962_9630 SRR5690959_9469 SRR5690964_16618 SRR5690961_5991 SRR5690959_14556 SRR5690961_2212 SRR5690961_5994 SRR5690962_9555 SRR5690961_5996 SRR5690959_5388 SRR5690959_8091 SRR5690961_13300 SRR5690961_13302 SRR5690964_11976 SRR5690961_9307 SRR5690938_14716 SRR5690938_15971 SRR5690938_5166 SRR5690938_6850 SRR5690938_9043 SRR5690959_11794 SRR5690959_14560 SRR5690962_15494 SRR5690964_2600 SRR5690936_16359 SRR5690938_12240 SRR5690938_6912 SRR5690939_1757 SRR5690959_14254 SRR5690961_4322 SRR5690964_6707 SRR5690964_9123 SRR5690938_14721 SRR5690938_15975 SRR5690938_5168 SRR5690938_6854 SRR5690938_9044 SRR5690961_13998 SRR5690961_2205 SRR5690962_15495 SRR5690964_2606 SRR5690966_10166 SRR5690917_3537 SRR5690875_3072 SRR5690875_3182 SRR5690830_11336 SRR5690875_174 SRR5690875_397 SRR5690875_257 SRR5690875_1154 SRR5690875_1792 SRR5690960_777 SRR5690875_2941 SRR5690875_15069 SRR5690938_711 SRR5690875_1706 SRR5690875_1315 SRR5690960_492 SRR5690875_2967 SRR5690960_1071 SRR5690960_1552 SRR5690875_2247 SRR5690875_4126 SRR5690875_787 SRR5690960_2469 SRR5690875_7173 SRR5690963_8884 SRR5690875_6900 SRR5690875_740 SRR5690875_8076 SRR5690875_10756 SRR5690960_2651 SRR5690875_10316 SRR5690875_12802 SRR5690875_15587 SRR5690875_22 SRR5690875_606 SRR5690875_8636 SRR5690960_155 SRR5690960_16800 SRR5690960_2081 SRR5690875_13344 SRR5690875_14033 SRR5690875_5599 SRR5690875_6988 SRR5690875_9127 SRR5690960_15218 SRR5690960_710 SRR5690875_11345 SRR5690875_496 SRR5690875_5594 SRR5690875_6595 SRR5690875_7822 SRR5690960_2390 SRR5690960_4899 SRR5690960_7911 SRR5690963_3215 SRR5690875_12007 SRR5690875_12866 SRR5690875_13202 SRR5690875_1530 SRR5690875_2326 SRR5690875_2437 SRR5690875_3517 SRR5690875_3803 SRR5690875_4204 SRR5690875_488 SRR5690875_6096 SRR5690875_6937 SRR5690875_7667 SRR5690955_2420 SRR5690960_10717 SRR5690960_1410 SRR5690963_251 SRR5690965_13763 SRR5690875_10678 SRR5690875_11888 SRR5690875_12876 SRR5690875_15092 SRR5690875_160 SRR5690875_2269 SRR5690875_2358 SRR5690875_2370 SRR5690875_2997 SRR5690875_3449 SRR5690875_403 SRR5690875_4430 SRR5690875_4819 SRR5690875_6443 SRR5690875_707 SRR5690875_7761 SRR5690875_8235 SRR5690875_8789 SRR5690875_9652 SRR5690955_4929 SRR5690960_10539 SRR5690960_10715 SRR5690960_13369 SRR5690960_3921 SRR5690960_4831 SRR5690960_905 SRR5690964_9705 SRR5690875_10103 SRR5690875_11216 SRR5690875_11617 SRR5690875_12313 SRR5690875_12803 SRR5690875_13214 SRR5690875_14516 SRR5690875_1579 SRR5690875_15903 SRR5690875_1653 SRR5690875_1901 SRR5690875_1965 SRR5690875_3181 SRR5690875_3540 SRR5690875_3590 SRR5690875_3955 SRR5690875_4134 SRR5690875_4658 SRR5690875_5714 SRR5690875_6165 SRR5690875_6400 SRR5690875_6852 SRR5690875_8457 SRR5690875_8487 SRR5690875_9781 SRR5690938_3572 SRR5690942_13492 SRR5690960_12572 SRR5690960_12865 SRR5690960_13028 SRR5690960_13407 SRR5690960_15863 SRR5690960_2375 SRR5690960_302 SRR5690960_4291 SRR5690960_4605 SRR5690960_4844 SRR5690960_600 SRR5690960_6247 SRR5690960_6524 SRR5690960_6750 SRR5690960_6817 SRR5690960_8570 SRR5690960_9152 SRR5690960_9226 SRR5690960_9737 SRR5690963_16713 SRR5690963_2381 SRR5690963_7375 SRR5690965_13064 SRR5690965_14130 SRR5690965_15243 SRR5690965_3719 SRR5690965_7277 SRR5690965_8779 SRR5690966_11025 SRR5690966_2243 SRR5690966_2496 SRR5690966_4345 SRR5690966_4920 SRR5690966_708 SRR5690966_7749 SRR5690966_7803 SRR5690875_10734 SRR5690875_11471 SRR5690875_11785 SRR5690875_12094 SRR5690875_12562 SRR5690875_12979 SRR5690875_13238 SRR5690875_13322 SRR5690875_13496 SRR5690875_13808 SRR5690875_1388 SRR5690875_1394 SRR5690875_14174 SRR5690875_14809 SRR5690875_15720 SRR5690875_15774 SRR5690875_16412 SRR5690875_1749 SRR5690875_1905 SRR5690875_2127 SRR5690875_2357 SRR5690875_2462 SRR5690875_2653 SRR5690875_3025 SRR5690875_3093 SRR5690875_3138 SRR5690875_325 SRR5690875_3595 SRR5690875_38 SRR5690875_3982 SRR5690875_4370 SRR5690875_4545 SRR5690875_4981 SRR5690875_5205 SRR5690875_5631 SRR5690875_6013 SRR5690875_6586 SRR5690875_6755 SRR5690875_6866 SRR5690875_7003 SRR5690875_709 SRR5690875_7493 SRR5690875_7767 SRR5690875_7838 SRR5690875_8022 SRR5690875_8311 SRR5690875_8494 SRR5690875_8786 SRR5690875_8854 SRR5690875_913 SRR5690875_9240 SRR5690875_9718 SRR5690875_9983 SRR5690939_12481 SRR5690942_1512 SRR5690955_2016 SRR5690955_7629 SRR5690960_10797 SRR5690960_11506 SRR5690960_11600 SRR5690960_11840 SRR5690960_1233 SRR5690960_1243 SRR5690960_1260 SRR5690960_13114 SRR5690960_13927 SRR5690960_13932 SRR5690960_14075 SRR5690960_14322 SRR5690960_14560 SRR5690960_14970 SRR5690960_15302 SRR5690960_16339 SRR5690960_1644 SRR5690960_1674 SRR5690960_16743 SRR5690960_2053 SRR5690960_236 SRR5690960_2950 SRR5690960_2982 SRR5690960_3021 SRR5690960_3677 SRR5690960_3939 SRR5690960_4048 SRR5690960_4172 SRR5690960_4789 SRR5690960_4968 SRR5690960_5377 SRR5690960_5959 SRR5690960_6002 SRR5690960_6178 SRR5690960_752 SRR5690960_7740 SRR5690960_8006 SRR5690960_8297 SRR5690960_85 SRR5690960_8813 SRR5690960_8815 SRR5690960_8932 SRR5690960_9073 SRR5690960_9628 SRR5690963_10881 SRR5690963_11446 SRR5690963_12498 SRR5690963_15145 SRR5690963_15476 SRR5690963_3009 SRR5690963_3451 SRR5690963_40 SRR5690963_5698 SRR5690963_6833 SRR5690963_7197 SRR5690963_7781 SRR5690963_7845 SRR5690963_9074 SRR5690963_9800 SRR5690965_1046 SRR5690965_11002 SRR5690965_12874 SRR5690965_13245 SRR5690965_13362 SRR5690965_1469 SRR5690965_15311 SRR5690965_15363 SRR5690965_1660 SRR5690965_16816 SRR5690965_16876 SRR5690965_16984 SRR5690965_2561 SRR5690965_3523 SRR5690965_5480 SRR5690965_5532 SRR5690965_604 SRR5690965_7517 SRR5690965_9410 SRR5690965_9988 SRR5690966_10036 SRR5690966_10151 SRR5690966_11103 SRR5690966_11346 SRR5690966_11912 SRR5690966_12101 SRR5690966_12479 SRR5690966_12495 SRR5690966_12853 SRR5690966_13381 SRR5690966_14042 SRR5690966_14763 SRR5690966_14875 SRR5690966_16286 SRR5690966_16327 SRR5690966_16449 SRR5690966_16649 SRR5690966_16788 SRR5690966_391 SRR5690966_4372 SRR5690966_5439 SRR5690966_5548 SRR5690966_5703 SRR5690966_5950 SRR5690966_6258 SRR5690966_6460 SRR5690966_7267 SRR5690966_7738 SRR5690966_8579 SRR5690830_6179 SRR5690875_10051 SRR5690875_10191 SRR5690875_1026 SRR5690875_1031 SRR5690875_10480 SRR5690875_10657 SRR5690875_10687 SRR5690875_10738 SRR5690875_10752 SRR5690875_10803 SRR5690875_10814 SRR5690875_10834 SRR5690875_10897 SRR5690875_1090 SRR5690875_10994 SRR5690875_10998 SRR5690875_11017 SRR5690875_11089 SRR5690875_11150 SRR5690875_11224 SRR5690875_11233 SRR5690875_11694 SRR5690875_11762 SRR5690875_11798 SRR5690875_11925 SRR5690875_11927 SRR5690875_11944 SRR5690875_121 SRR5690875_12353 SRR5690875_12358 SRR5690875_12444 SRR5690875_12538 SRR5690875_12547 SRR5690875_12807 SRR5690875_12883 SRR5690875_12963 SRR5690875_13205 SRR5690875_13206 SRR5690875_13245 SRR5690875_13269 SRR5690875_13272 SRR5690875_13491 SRR5690875_13513 SRR5690875_13673 SRR5690875_13713 SRR5690875_13746 SRR5690875_13946 SRR5690875_1419 SRR5690875_1424 SRR5690875_1428 SRR5690875_14305 SRR5690875_14313 SRR5690875_14318 SRR5690875_1458 SRR5690875_1464 SRR5690875_14661 SRR5690875_14682 SRR5690875_1471 SRR5690875_14873 SRR5690875_14875 SRR5690875_15099 SRR5690875_15183 SRR5690875_15188 SRR5690875_15342 SRR5690875_15585 SRR5690875_15613 SRR5690875_1595 SRR5690875_1609 SRR5690875_16134 SRR5690875_16369 SRR5690875_16484 SRR5690875_16607 SRR5690875_16648 SRR5690875_16652 SRR5690875_16672 SRR5690875_177 SRR5690875_1806 SRR5690875_1833 SRR5690875_1946 SRR5690875_1947 SRR5690875_1979 SRR5690875_2092 SRR5690875_2110 SRR5690875_2285 SRR5690875_2318 SRR5690875_2343 SRR5690875_2468 SRR5690875_2504 SRR5690875_2794 SRR5690875_3046 SRR5690875_3057 SRR5690875_3127 SRR5690875_3189 SRR5690875_3193 SRR5690875_3259 SRR5690875_3292 SRR5690875_3300 SRR5690875_3397 SRR5690875_3407 SRR5690875_3424 SRR5690875_3482 SRR5690875_3515 SRR5690875_3524 SRR5690875_3586 SRR5690875_36 SRR5690875_3717 SRR5690875_3723 SRR5690875_3810 SRR5690875_3863 SRR5690875_3973 SRR5690875_3977 SRR5690875_3984 SRR5690875_3993 SRR5690875_4201 SRR5690875_4293 SRR5690875_43 SRR5690875_4366 SRR5690875_4376 SRR5690875_4388 SRR5690875_44 SRR5690875_4494 SRR5690875_4513 SRR5690875_4631 SRR5690875_4650 SRR5690875_4718 SRR5690875_481 SRR5690875_4821 SRR5690875_4853 SRR5690875_4899 SRR5690875_4930 SRR5690875_4984 SRR5690875_5001 SRR5690875_523 SRR5690875_5370 SRR5690875_5397 SRR5690875_5469 SRR5690875_5538 SRR5690875_5601 SRR5690875_5755 SRR5690875_5758 SRR5690875_5804 SRR5690875_584 SRR5690875_5851 SRR5690875_5866 SRR5690875_5882 SRR5690875_589 SRR5690875_5987 SRR5690875_5990 SRR5690875_6073 SRR5690875_6076 SRR5690875_6088 SRR5690875_6152 SRR5690875_6189 SRR5690875_6199 SRR5690875_6303 SRR5690875_6343 SRR5690875_6411 SRR5690875_6430 SRR5690875_6440 SRR5690875_648 SRR5690875_6779 SRR5690875_6867 SRR5690875_696 SRR5690875_7004 SRR5690875_7184 SRR5690875_7231 SRR5690875_7336 SRR5690875_7343 SRR5690875_7392 SRR5690875_7527 SRR5690875_7760 SRR5690875_7766 SRR5690875_7805 SRR5690875_7895 SRR5690875_805 SRR5690875_8205 SRR5690875_8229 SRR5690875_8265 SRR5690875_8327 SRR5690875_8451 SRR5690875_846 SRR5690875_8631 SRR5690875_8652 SRR5690875_869 SRR5690875_8707 SRR5690875_8829 SRR5690875_8850 SRR5690875_8852 SRR5690875_8969 SRR5690875_8975 SRR5690875_8990 SRR5690875_9030 SRR5690875_9032 SRR5690875_9129 SRR5690875_914 SRR5690875_9159 SRR5690875_9227 SRR5690875_9307 SRR5690875_9360 SRR5690875_9364 SRR5690875_9498 SRR5690875_9642 SRR5690875_9651 SRR5690875_9721 SRR5690875_9792 SRR5690875_9922 SRR5690875_9934 SRR5690875_9949 SRR5690875_9969 SRR5690875_9991 SRR5690897_14737 SRR5690899_8713 SRR5690938_3569 SRR5690938_3573 SRR5690938_3616 SRR5690938_7993 SRR5690938_9657 SRR5690939_10539 SRR5690939_11303 SRR5690939_1468 SRR5690939_5226 SRR5690939_7460 SRR5690940_10652 SRR5690940_4520 SRR5690940_7212 SRR5690940_832 SRR5690942_13500 SRR5690955_10790 SRR5690955_2021 SRR5690955_2421 SRR5690955_3045 SRR5690955_3055 SRR5690955_3059 SRR5690955_4023 SRR5690955_4025 SRR5690955_6497 SRR5690960_10010 SRR5690960_10058 SRR5690960_10183 SRR5690960_10346 SRR5690960_10348 SRR5690960_10437 SRR5690960_10595 SRR5690960_10600 SRR5690960_10612 SRR5690960_10625 SRR5690960_10632 SRR5690960_10642 SRR5690960_10650 SRR5690960_10722 SRR5690960_10818 SRR5690960_10842 SRR5690960_10847 SRR5690960_10848 SRR5690960_10876 SRR5690960_11057 SRR5690960_11124 SRR5690960_11262 SRR5690960_11263 SRR5690960_11267 SRR5690960_11471 SRR5690960_11558 SRR5690960_11575 SRR5690960_11598 SRR5690960_11675 SRR5690960_11677 SRR5690960_11690 SRR5690960_11692 SRR5690960_11693 SRR5690960_11817 SRR5690960_1208 SRR5690960_12100 SRR5690960_12127 SRR5690960_12258 SRR5690960_12401 SRR5690960_1252 SRR5690960_12601 SRR5690960_12737 SRR5690960_129 SRR5690960_12942 SRR5690960_130 SRR5690960_13301 SRR5690960_13536 SRR5690960_13719 SRR5690960_13958 SRR5690960_13982 SRR5690960_1400 SRR5690960_14060 SRR5690960_14113 SRR5690960_14138 SRR5690960_14156 SRR5690960_14277 SRR5690960_14283 SRR5690960_14331 SRR5690960_14336 SRR5690960_14355 SRR5690960_14416 SRR5690960_14506 SRR5690960_14512 SRR5690960_14627 SRR5690960_14658 SRR5690960_14676 SRR5690960_14828 SRR5690960_14831 SRR5690960_14888 SRR5690960_14910 SRR5690960_15177 SRR5690960_15414 SRR5690960_15456 SRR5690960_15488 SRR5690960_15523 SRR5690960_15658 SRR5690960_15711 SRR5690960_15714 SRR5690960_15845 SRR5690960_1623 SRR5690960_16262 SRR5690960_16395 SRR5690960_16580 SRR5690960_16671 SRR5690960_16672 SRR5690960_16777 SRR5690960_16781 SRR5690960_16794 SRR5690960_16862 SRR5690960_1775 SRR5690960_18 SRR5690960_1905 SRR5690960_1919 SRR5690960_2034 SRR5690960_2231 SRR5690960_2294 SRR5690960_2412 SRR5690960_244 SRR5690960_247 SRR5690960_2472 SRR5690960_2487 SRR5690960_2571 SRR5690960_300 SRR5690960_3032 SRR5690960_3175 SRR5690960_3304 SRR5690960_3518 SRR5690960_3923 SRR5690960_411 SRR5690960_4136 SRR5690960_4209 SRR5690960_4293 SRR5690960_430 SRR5690960_449 SRR5690960_4495 SRR5690960_452 SRR5690960_4657 SRR5690960_4842 SRR5690960_4862 SRR5690960_4883 SRR5690960_4904 SRR5690960_4965 SRR5690960_4972 SRR5690960_5327 SRR5690960_535 SRR5690960_5418 SRR5690960_5419 SRR5690960_5750 SRR5690960_5765 SRR5690960_5769 SRR5690960_5955 SRR5690960_6009 SRR5690960_6050 SRR5690960_6180 SRR5690960_660 SRR5690960_6866 SRR5690960_7006 SRR5690960_7121 SRR5690960_7124 SRR5690960_7488 SRR5690960_753 SRR5690960_7571 SRR5690960_7682 SRR5690960_7739 SRR5690960_7756 SRR5690960_7759 SRR5690960_7791 SRR5690960_80 SRR5690960_8019 SRR5690960_8050 SRR5690960_8184 SRR5690960_82 SRR5690960_8221 SRR5690960_8332 SRR5690960_851 SRR5690960_8533 SRR5690960_8583 SRR5690960_8590 SRR5690960_8817 SRR5690960_9091 SRR5690960_9097 SRR5690960_9170 SRR5690960_9445 SRR5690960_9634 SRR5690960_9750 SRR5690963_10134 SRR5690963_10369 SRR5690963_10798 SRR5690963_11206 SRR5690963_11374 SRR5690963_11837 SRR5690963_11839 SRR5690963_11843 SRR5690963_12088 SRR5690963_1231 SRR5690963_12347 SRR5690963_12413 SRR5690963_12417 SRR5690963_13249 SRR5690963_13367 SRR5690963_13732 SRR5690963_13781 SRR5690963_1393 SRR5690963_14019 SRR5690963_14133 SRR5690963_14134 SRR5690963_14136 SRR5690963_14369 SRR5690963_15118 SRR5690963_15387 SRR5690963_15614 SRR5690963_15643 SRR5690963_157 SRR5690963_15789 SRR5690963_16017 SRR5690963_16135 SRR5690963_16815 SRR5690963_180 SRR5690963_1959 SRR5690963_2774 SRR5690963_2951 SRR5690963_330 SRR5690963_3521 SRR5690963_4222 SRR5690963_4556 SRR5690963_456 SRR5690963_4565 SRR5690963_4996 SRR5690963_5145 SRR5690963_5360 SRR5690963_5684 SRR5690963_5714 SRR5690963_5993 SRR5690963_6025 SRR5690963_6063 SRR5690963_6185 SRR5690963_6225 SRR5690963_6249 SRR5690963_6250 SRR5690963_6328 SRR5690963_6614 SRR5690963_7786 SRR5690963_8617 SRR5690963_8770 SRR5690963_8779 SRR5690963_8780 SRR5690963_9294 SRR5690963_9298 SRR5690963_9422 SRR5690963_9425 SRR5690963_968 SRR5690963_9756 SRR5690963_98 SRR5690963_988 SRR5690964_108 SRR5690964_15503 SRR5690964_7762 SRR5690965_10120 SRR5690965_10130 SRR5690965_10726 SRR5690965_10793 SRR5690965_11129 SRR5690965_11134 SRR5690965_1120 SRR5690965_11561 SRR5690965_11598 SRR5690965_11796 SRR5690965_11836 SRR5690965_12160 SRR5690965_12175 SRR5690965_12325 SRR5690965_12487 SRR5690965_12534 SRR5690965_12540 SRR5690965_12685 SRR5690965_12686 SRR5690965_12735 SRR5690965_12754 SRR5690965_12970 SRR5690965_13202 SRR5690965_13255 SRR5690965_13287 SRR5690965_13556 SRR5690965_1359 SRR5690965_13698 SRR5690965_13826 SRR5690965_13920 SRR5690965_13924 SRR5690965_14062 SRR5690965_14187 SRR5690965_14371 SRR5690965_14767 SRR5690965_14923 SRR5690965_14968 SRR5690965_15036 SRR5690965_15042 SRR5690965_151 SRR5690965_15289 SRR5690965_15316 SRR5690965_15368 SRR5690965_15369 SRR5690965_15462 SRR5690965_15471 SRR5690965_15695 SRR5690965_15803 SRR5690965_15813 SRR5690965_15906 SRR5690965_15982 SRR5690965_15989 SRR5690965_16570 SRR5690965_16665 SRR5690965_16983 SRR5690965_17001 SRR5690965_17261 SRR5690965_17347 SRR5690965_1821 SRR5690965_2100 SRR5690965_2130 SRR5690965_2747 SRR5690965_3108 SRR5690965_34 SRR5690965_3424 SRR5690965_4291 SRR5690965_4475 SRR5690965_4480 SRR5690965_452 SRR5690965_455 SRR5690965_4567 SRR5690965_4685 SRR5690965_4783 SRR5690965_4813 SRR5690965_4816 SRR5690965_5010 SRR5690965_522 SRR5690965_5342 SRR5690965_5406 SRR5690965_5776 SRR5690965_5835 SRR5690965_5856 SRR5690965_586 SRR5690965_5916 SRR5690965_6170 SRR5690965_6491 SRR5690965_6670 SRR5690965_6878 SRR5690965_6898 SRR5690965_6900 SRR5690965_7158 SRR5690965_7246 SRR5690965_7451 SRR5690965_8107 SRR5690965_8227 SRR5690965_8521 SRR5690965_8557 SRR5690965_8559 SRR5690965_8675 SRR5690965_869 SRR5690965_874 SRR5690965_905 SRR5690965_9118 SRR5690965_9154 SRR5690965_9231 SRR5690965_9313 SRR5690965_9348 SRR5690965_9905 SRR5690965_9926 SRR5690965_9994 SRR5690966_10040 SRR5690966_10192 SRR5690966_10243 SRR5690966_10295 SRR5690966_10315 SRR5690966_10476 SRR5690966_10540 SRR5690966_10577 SRR5690966_10712 SRR5690966_10905 SRR5690966_10915 SRR5690966_1093 SRR5690966_10974 SRR5690966_11080 SRR5690966_11309 SRR5690966_11342 SRR5690966_11531 SRR5690966_11695 SRR5690966_11903 SRR5690966_12175 SRR5690966_12179 SRR5690966_12259 SRR5690966_12304 SRR5690966_12540 SRR5690966_12542 SRR5690966_12626 SRR5690966_12679 SRR5690966_12681 SRR5690966_12682 SRR5690966_12716 SRR5690966_12717 SRR5690966_12805 SRR5690966_12909 SRR5690966_12914 SRR5690966_12916 SRR5690966_12941 SRR5690966_13030 SRR5690966_13150 SRR5690966_13227 SRR5690966_1324 SRR5690966_13285 SRR5690966_13287 SRR5690966_13294 SRR5690966_13395 SRR5690966_13414 SRR5690966_135 SRR5690966_1364 SRR5690966_13648 SRR5690966_13696 SRR5690966_13702 SRR5690966_13716 SRR5690966_1379 SRR5690966_13797 SRR5690966_13824 SRR5690966_13883 SRR5690966_13943 SRR5690966_14160 SRR5690966_14267 SRR5690966_14288 SRR5690966_14300 SRR5690966_14370 SRR5690966_14415 SRR5690966_14461 SRR5690966_1455 SRR5690966_14568 SRR5690966_1458 SRR5690966_14580 SRR5690966_1460 SRR5690966_14721 SRR5690966_14735 SRR5690966_14779 SRR5690966_14975 SRR5690966_15091 SRR5690966_15095 SRR5690966_15113 SRR5690966_15121 SRR5690966_15237 SRR5690966_15262 SRR5690966_15393 SRR5690966_15408 SRR5690966_155 SRR5690966_15603 SRR5690966_15651 SRR5690966_15823 SRR5690966_15862 SRR5690966_15895 SRR5690966_16054 SRR5690966_16087 SRR5690966_16166 SRR5690966_16174 SRR5690966_1621 SRR5690966_16233 SRR5690966_16492 SRR5690966_16502 SRR5690966_16627 SRR5690966_1672 SRR5690966_16805 SRR5690966_16828 SRR5690966_16836 SRR5690966_17114 SRR5690966_17157 SRR5690966_17159 SRR5690966_17164 SRR5690966_17251 SRR5690966_1900 SRR5690966_1927 SRR5690966_2245 SRR5690966_2252 SRR5690966_2598 SRR5690966_2669 SRR5690966_276 SRR5690966_280 SRR5690966_2816 SRR5690966_3571 SRR5690966_3575 SRR5690966_3640 SRR5690966_365 SRR5690966_3742 SRR5690966_4031 SRR5690966_4037 SRR5690966_4041 SRR5690966_4128 SRR5690966_4181 SRR5690966_4212 SRR5690966_4283 SRR5690966_4561 SRR5690966_4633 SRR5690966_4694 SRR5690966_4824 SRR5690966_4899 SRR5690966_4905 SRR5690966_4927 SRR5690966_5072 SRR5690966_5112 SRR5690966_5156 SRR5690966_5286 SRR5690966_5301 SRR5690966_5434 SRR5690966_546 SRR5690966_5479 SRR5690966_5558 SRR5690966_56 SRR5690966_5708 SRR5690966_5711 SRR5690966_5812 SRR5690966_5821 SRR5690966_6227 SRR5690966_6309 SRR5690966_64 SRR5690966_6404 SRR5690966_6457 SRR5690966_6467 SRR5690966_6481 SRR5690966_6535 SRR5690966_6562 SRR5690966_6653 SRR5690966_6672 SRR5690966_6843 SRR5690966_6847 SRR5690966_6965 SRR5690966_7309 SRR5690966_7315 SRR5690966_7320 SRR5690966_7522 SRR5690966_7524 SRR5690966_7558 SRR5690966_7588 SRR5690966_7684 SRR5690966_7750 SRR5690966_780 SRR5690966_7837 SRR5690966_784 SRR5690966_792 SRR5690966_8007 SRR5690966_801 SRR5690966_8187 SRR5690966_8380 SRR5690966_8382 SRR5690966_8418 SRR5690966_842 SRR5690966_8518 SRR5690966_8555 SRR5690966_8624 SRR5690966_8627 SRR5690966_8981 SRR5690966_9111 SRR5690966_9329 SRR5690966_9337 SRR5690966_9423 SRR5690966_9459 SRR5690966_9541 SRR5690966_9602 SRR5690966_9615 SRR5690966_964 SRR5690966_9665 SRR5690966_9862 SRR5690966_9865 SRR5690966_999 SRR5691016_6467 SRR5690875_61 SRR5690875_62 SRR5690875_63 SRR5690875_89 SRR5690875_91 SRR5690875_92 SRR5690875_122 SRR5690875_321 SRR5690875_324 SRR5690875_489 SRR5690875_491 SRR5690875_528 SRR5690875_530 SRR5690875_583 SRR5690875_585 SRR5690875_587 SRR5690875_588 SRR5690875_590 SRR5690875_591 SRR5690875_602 SRR5690875_603 SRR5690875_689 SRR5690875_698 SRR5690875_699 SRR5690875_700 SRR5690875_720 SRR5690875_724 SRR5690875_728 SRR5690875_730 SRR5690875_738 SRR5690875_786 SRR5690875_797 SRR5690875_812 SRR5690875_815 SRR5690875_863 SRR5690875_916 SRR5690875_944 SRR5690875_1041 SRR5690875_1065 SRR5690875_1067 SRR5690875_1071 SRR5690875_1088 SRR5690875_1106 SRR5690875_1110 SRR5690875_1165 SRR5690875_1207 SRR5690875_1210 SRR5690875_1217 SRR5690875_1252 SRR5690875_1299 SRR5690875_1351 SRR5690875_1396 SRR5690875_1399 SRR5690875_1402 SRR5690875_1422 SRR5690875_1431 SRR5690875_1432 SRR5690875_1498 SRR5690875_1538 SRR5690875_1546 SRR5690875_1552 SRR5690875_1553 SRR5690875_1555 SRR5690875_1559 SRR5690875_1574 SRR5690875_1577 SRR5690875_1597 SRR5690875_1614 SRR5690875_1652 SRR5690875_1685 SRR5690875_1752 SRR5690875_1838 SRR5690875_1857 SRR5690875_1950 SRR5690875_1955 SRR5690875_1960 SRR5690875_1969 SRR5690875_1985 SRR5690875_2020 SRR5690875_2037 SRR5690875_2081 SRR5690875_2083 SRR5690875_2085 SRR5690875_2118 SRR5690875_2143 SRR5690875_2146 SRR5690875_2147 SRR5690875_2160 SRR5690875_2196 SRR5690875_2288 SRR5690875_2331 SRR5690875_2340 SRR5690875_2374 SRR5690875_2423 SRR5690875_2476 SRR5690875_2490 SRR5690875_2526 SRR5690875_2557 SRR5690875_2654 SRR5690875_2655 SRR5690875_2656 SRR5690875_2661 SRR5690875_2671 SRR5690875_2712 SRR5690875_2713 SRR5690875_2764 SRR5690875_2765 SRR5690875_2779 SRR5690875_2784 SRR5690875_2786 SRR5690875_2901 SRR5690875_2907 SRR5690875_2945 SRR5690875_2965 SRR5690875_2973 SRR5690875_2990 SRR5690875_3001 SRR5690875_3050 SRR5690875_3126 SRR5690875_3129 SRR5690875_3140 SRR5690875_3144 SRR5690875_3255 SRR5690875_3282 SRR5690875_3285 SRR5690875_3288 SRR5690875_3396 SRR5690875_3418 SRR5690875_3420 SRR5690875_3447 SRR5690875_3478 SRR5690875_3519 SRR5690875_3658 SRR5690875_3660 SRR5690875_3662 SRR5690875_3681 SRR5690875_3687 SRR5690875_3689 SRR5690875_3721 SRR5690875_3727 SRR5690875_3818 SRR5690875_3891 SRR5690875_3894 SRR5690875_3962 SRR5690875_3964 SRR5690875_3990 SRR5690875_4038 SRR5690875_4115 SRR5690875_4120 SRR5690875_4122 SRR5690875_4182 SRR5690875_4195 SRR5690875_4231 SRR5690875_4234 SRR5690875_4236 SRR5690875_4237 SRR5690875_4279 SRR5690875_4304 SRR5690875_4310 SRR5690875_4372 SRR5690875_4373 SRR5690875_4395 SRR5690875_4425 SRR5690875_4429 SRR5690875_4447 SRR5690875_4456 SRR5690875_4457 SRR5690875_4514 SRR5690875_4525 SRR5690875_4526 SRR5690875_4609 SRR5690875_4628 SRR5690875_4633 SRR5690875_4702 SRR5690875_4706 SRR5690875_4715 SRR5690875_4729 SRR5690875_4750 SRR5690875_4963 SRR5690875_4977 SRR5690875_4979 SRR5690875_4980 SRR5690875_5049 SRR5690875_5062 SRR5690875_5063 SRR5690875_5068 SRR5690875_5069 SRR5690875_5072 SRR5690875_5153 SRR5690875_5158 SRR5690875_5195 SRR5690875_5253 SRR5690875_5326 SRR5690875_5435 SRR5690875_5444 SRR5690875_5455 SRR5690875_5470 SRR5690875_5471 SRR5690875_5472 SRR5690875_5474 SRR5690875_5484 SRR5690875_5487 SRR5690875_5505 SRR5690875_5507 SRR5690875_5517 SRR5690875_5521 SRR5690875_5534 SRR5690875_5592 SRR5690875_5596 SRR5690875_5605 SRR5690875_5616 SRR5690875_5630 SRR5690875_5632 SRR5690875_5648 SRR5690875_5649 SRR5690875_5652 SRR5690875_5656 SRR5690875_5659 SRR5690875_5690 SRR5690875_5696 SRR5690875_5718 SRR5690875_5723 SRR5690875_5777 SRR5690875_5778 SRR5690875_5805 SRR5690875_5808 SRR5690875_5827 SRR5690875_5832 SRR5690875_5836 SRR5690875_5837 SRR5690875_5872 SRR5690875_5873 SRR5690875_5877 SRR5690875_5992 SRR5690875_5994 SRR5690875_5996 SRR5690875_6090 SRR5690875_6100 SRR5690875_6134 SRR5690875_6167 SRR5690875_6169 SRR5690875_6185 SRR5690875_6190 SRR5690875_6197 SRR5690875_6222 SRR5690875_6320 SRR5690875_6344 SRR5690875_6357 SRR5690875_6358 SRR5690875_6359 SRR5690875_6412 SRR5690875_6413 SRR5690875_6415 SRR5690875_6423 SRR5690875_6428 SRR5690875_6544 SRR5690875_6546 SRR5690875_6575 SRR5690875_6577 SRR5690875_6580 SRR5690875_6606 SRR5690875_6655 SRR5690875_6728 SRR5690875_6740 SRR5690875_6789 SRR5690875_6793 SRR5690875_6795 SRR5690875_6796 SRR5690875_6839 SRR5690875_6842 SRR5690875_6863 SRR5690875_6864 SRR5690875_6982 SRR5690875_6985 SRR5690875_7019 SRR5690875_7020 SRR5690875_7062 SRR5690875_7063 SRR5690875_7075 SRR5690875_7079 SRR5690875_7085 SRR5690875_7090 SRR5690875_7140 SRR5690875_7154 SRR5690875_7192 SRR5690875_7208 SRR5690875_7214 SRR5690875_7215 SRR5690875_7219 SRR5690875_7226 SRR5690875_7288 SRR5690875_7325 SRR5690875_7344 SRR5690875_7347 SRR5690875_7349 SRR5690875_7490 SRR5690875_7491 SRR5690875_7510 SRR5690875_7511 SRR5690875_7512 SRR5690875_7523 SRR5690875_7535 SRR5690875_7603 SRR5690875_7644 SRR5690875_7678 SRR5690875_7709 SRR5690875_7739 SRR5690875_7770 SRR5690875_7803 SRR5690875_7867 SRR5690875_7872 SRR5690875_7974 SRR5690875_7983 SRR5690875_8098 SRR5690875_8101 SRR5690875_8219 SRR5690875_8225 SRR5690875_8228 SRR5690875_8239 SRR5690875_8241 SRR5690875_8242 SRR5690875_8328 SRR5690875_8330 SRR5690875_8338 SRR5690875_8345 SRR5690875_8347 SRR5690875_8354 SRR5690875_8395 SRR5690875_8410 SRR5690875_8412 SRR5690875_8436 SRR5690875_8509 SRR5690875_8556 SRR5690875_8561 SRR5690875_8563 SRR5690875_8578 SRR5690875_8620 SRR5690875_8637 SRR5690875_8695 SRR5690875_8711 SRR5690875_8752 SRR5690875_8755 SRR5690875_8756 SRR5690875_8804 SRR5690875_8807 SRR5690875_8884 SRR5690875_8898 SRR5690875_8926 SRR5690875_8933 SRR5690875_8936 SRR5690875_8968 SRR5690875_8989 SRR5690875_9124 SRR5690875_9167 SRR5690875_9233 SRR5690875_9237 SRR5690875_9242 SRR5690875_9270 SRR5690875_9353 SRR5690875_9451 SRR5690875_9550 SRR5690875_9609 SRR5690875_9614 SRR5690875_9616 SRR5690875_9619 SRR5690875_9623 SRR5690875_9626 SRR5690875_9632 SRR5690875_9648 SRR5690875_9649 SRR5690875_9650 SRR5690875_9655 SRR5690875_9713 SRR5690875_9723 SRR5690875_9761 SRR5690875_9772 SRR5690875_9861 SRR5690875_9925 SRR5690875_9927 SRR5690875_9947 SRR5690875_9985 SRR5690875_10088 SRR5690875_10135 SRR5690875_10136 SRR5690875_10141 SRR5690875_10145 SRR5690875_10157 SRR5690875_10159 SRR5690875_10187 SRR5690875_10192 SRR5690875_10264 SRR5690875_10266 SRR5690875_10290 SRR5690875_10291 SRR5690875_10398 SRR5690875_10400 SRR5690875_10406 SRR5690875_10472 SRR5690875_10475 SRR5690875_10522 SRR5690875_10618 SRR5690875_10625 SRR5690875_10653 SRR5690875_10724 SRR5690875_10815 SRR5690875_10872 SRR5690875_10879 SRR5690875_10894 SRR5690875_10898 SRR5690875_10901 SRR5690875_10930 SRR5690875_10932 SRR5690875_10933 SRR5690875_10935 SRR5690875_10968 SRR5690875_10969 SRR5690875_10997 SRR5690875_11011 SRR5690875_11012 SRR5690875_11015 SRR5690875_11020 SRR5690875_11092 SRR5690875_11143 SRR5690875_11146 SRR5690875_11147 SRR5690875_11171 SRR5690875_11183 SRR5690875_11207 SRR5690875_11214 SRR5690875_11218 SRR5690875_11238 SRR5690875_11375 SRR5690875_11378 SRR5690875_11399 SRR5690875_11403 SRR5690875_11405 SRR5690875_11432 SRR5690875_11499 SRR5690875_11508 SRR5690875_11575 SRR5690875_11611 SRR5690875_11677 SRR5690875_11697 SRR5690875_11772 SRR5690875_11786 SRR5690875_11855 SRR5690875_11859 SRR5690875_11897 SRR5690875_11943 SRR5690875_12116 SRR5690875_12119 SRR5690875_12121 SRR5690875_12192 SRR5690875_12198 SRR5690875_12213 SRR5690875_12236 SRR5690875_12253 SRR5690875_12256 SRR5690875_12257 SRR5690875_12321 SRR5690875_12348 SRR5690875_12349 SRR5690875_12396 SRR5690875_12400 SRR5690875_12422 SRR5690875_12426 SRR5690875_12471 SRR5690875_12472 SRR5690875_12474 SRR5690875_12477 SRR5690875_12493 SRR5690875_12494 SRR5690875_12533 SRR5690875_12551 SRR5690875_12553 SRR5690875_12557 SRR5690875_12685 SRR5690875_12695 SRR5690875_12699 SRR5690875_12863 SRR5690875_12864 SRR5690875_12878 SRR5690875_12892 SRR5690875_12896 SRR5690875_12921 SRR5690875_12923 SRR5690875_12973 SRR5690875_12974 SRR5690875_13037 SRR5690875_13038 SRR5690875_13039 SRR5690875_13083 SRR5690875_13147 SRR5690875_13203 SRR5690875_13207 SRR5690875_13209 SRR5690875_13210 SRR5690875_13212 SRR5690875_13215 SRR5690875_13217 SRR5690875_13219 SRR5690875_13220 SRR5690875_13241 SRR5690875_13346 SRR5690875_13348 SRR5690875_13433 SRR5690875_13494 SRR5690875_13506 SRR5690875_13507 SRR5690875_13710 SRR5690875_13712 SRR5690875_13821 SRR5690875_13823 SRR5690875_13825 SRR5690875_13828 SRR5690875_13846 SRR5690875_13928 SRR5690875_13932 SRR5690875_13980 SRR5690875_13983 SRR5690875_14143 SRR5690875_14196 SRR5690875_14222 SRR5690875_14309 SRR5690875_14312 SRR5690875_14315 SRR5690875_14359 SRR5690875_14407 SRR5690875_14410 SRR5690875_14424 SRR5690875_14427 SRR5690875_14431 SRR5690875_14440 SRR5690875_14508 SRR5690875_14525 SRR5690875_14588 SRR5690875_14654 SRR5690875_14656 SRR5690875_14658 SRR5690875_14660 SRR5690875_14686 SRR5690875_14688 SRR5690875_14739 SRR5690875_14741 SRR5690875_14782 SRR5690875_14784 SRR5690875_14802 SRR5690875_14830 SRR5690875_14878 SRR5690875_14909 SRR5690875_14942 SRR5690875_14946 SRR5690875_14989 SRR5690875_14992 SRR5690875_15004 SRR5690875_15057 SRR5690875_15096 SRR5690875_15131 SRR5690875_15165 SRR5690875_15179 SRR5690875_15198 SRR5690875_15199 SRR5690875_15203 SRR5690875_15218 SRR5690875_15222 SRR5690875_15365 SRR5690875_15448 SRR5690875_15450 SRR5690875_15471 SRR5690875_15472 SRR5690875_15518 SRR5690875_15568 SRR5690875_15588 SRR5690875_15622 SRR5690875_15627 SRR5690875_15678 SRR5690875_15735 SRR5690875_15738 SRR5690875_15757 SRR5690875_15760 SRR5690875_15777 SRR5690875_15781 SRR5690875_15814 SRR5690875_15817 SRR5690875_15893 SRR5690875_15913 SRR5690875_15961 SRR5690875_16130 SRR5690875_16132 SRR5690875_16265 SRR5690875_16283 SRR5690875_16393 SRR5690875_16394 SRR5690875_16472 SRR5690875_16525 SRR5690875_16668 SRR5690875_16670 SRR5690875_16671 SRR5690875_16677 SRR5690875_16701 SRR5690875_16730 SRR5690875_16743 SRR5690875_16779 SRR5690875_16784 SRR5690938_15217 SRR5690939_15444 SRR5690940_2677 SRR5690940_2681 SRR5690940_8056 SRR5690940_11507 SRR5690940_13347 SRR5690942_13501 SRR5690942_14760 SRR5690942_16233 SRR5690942_16234 SRR5690955_1396 SRR5690955_5867 SRR5690955_7289 SRR5690955_7590 SRR5690955_7596 SRR5690955_7955 SRR5690955_7957 SRR5690955_8158 SRR5690955_9935 SRR5690955_9937 SRR5690955_10821 SRR5690955_10822 SRR5690955_10823 SRR5690955_11262 SRR5690955_11264 SRR5690955_11267 SRR5690955_12300 SRR5690955_12629 SRR5690955_14330 SRR5690955_16058 SRR5690955_16230 SRR5690955_16235 SRR5690956_2910 SRR5690956_6324 SRR5690956_10405 SRR5690956_10410 SRR5690956_10413 SRR5690960_22 SRR5690960_94 SRR5690960_148 SRR5690960_277 SRR5690960_325 SRR5690960_343 SRR5690960_375 SRR5690960_376 SRR5690960_379 SRR5690960_537 SRR5690960_541 SRR5690960_544 SRR5690960_561 SRR5690960_642 SRR5690960_644 SRR5690960_658 SRR5690960_763 SRR5690960_847 SRR5690960_890 SRR5690960_925 SRR5690960_926 SRR5690960_929 SRR5690960_949 SRR5690960_1021 SRR5690960_1050 SRR5690960_1052 SRR5690960_1076 SRR5690960_1200 SRR5690960_1207 SRR5690960_1338 SRR5690960_1340 SRR5690960_1341 SRR5690960_1345 SRR5690960_1357 SRR5690960_1398 SRR5690960_1478 SRR5690960_1520 SRR5690960_1591 SRR5690960_1605 SRR5690960_1611 SRR5690960_1650 SRR5690960_1791 SRR5690960_1828 SRR5690960_1831 SRR5690960_1849 SRR5690960_1909 SRR5690960_1995 SRR5690960_1997 SRR5690960_2038 SRR5690960_2043 SRR5690960_2047 SRR5690960_2084 SRR5690960_2226 SRR5690960_2232 SRR5690960_2326 SRR5690960_2354 SRR5690960_2421 SRR5690960_2453 SRR5690960_2457 SRR5690960_2507 SRR5690960_2508 SRR5690960_2564 SRR5690960_2566 SRR5690960_2573 SRR5690960_2577 SRR5690960_2579 SRR5690960_2583 SRR5690960_2599 SRR5690960_2634 SRR5690960_2639 SRR5690960_2814 SRR5690960_2822 SRR5690960_2992 SRR5690960_3000 SRR5690960_3018 SRR5690960_3025 SRR5690960_3036 SRR5690960_3039 SRR5690960_3176 SRR5690960_3305 SRR5690960_3309 SRR5690960_3352 SRR5690960_3422 SRR5690960_3461 SRR5690960_3464 SRR5690960_3641 SRR5690960_3654 SRR5690960_3669 SRR5690960_3670 SRR5690960_3676 SRR5690960_3726 SRR5690960_3729 SRR5690960_3803 SRR5690960_3849 SRR5690960_3881 SRR5690960_3885 SRR5690960_3915 SRR5690960_4010 SRR5690960_4047 SRR5690960_4087 SRR5690960_4089 SRR5690960_4210 SRR5690960_4214 SRR5690960_4216 SRR5690960_4218 SRR5690960_4256 SRR5690960_4257 SRR5690960_4286 SRR5690960_4295 SRR5690960_4358 SRR5690960_4383 SRR5690960_4384 SRR5690960_4471 SRR5690960_4477 SRR5690960_4560 SRR5690960_4669 SRR5690960_4785 SRR5690960_4882 SRR5690960_4913 SRR5690960_4956 SRR5690960_4985 SRR5690960_4986 SRR5690960_5214 SRR5690960_5228 SRR5690960_5286 SRR5690960_5288 SRR5690960_5293 SRR5690960_5346 SRR5690960_5350 SRR5690960_5390 SRR5690960_5393 SRR5690960_5455 SRR5690960_5459 SRR5690960_5700 SRR5690960_5767 SRR5690960_5770 SRR5690960_5773 SRR5690960_5811 SRR5690960_5814 SRR5690960_5818 SRR5690960_5844 SRR5690960_5847 SRR5690960_5858 SRR5690960_5865 SRR5690960_5934 SRR5690960_6075 SRR5690960_6114 SRR5690960_6146 SRR5690960_6195 SRR5690960_6233 SRR5690960_6239 SRR5690960_6302 SRR5690960_6309 SRR5690960_6380 SRR5690960_6388 SRR5690960_6434 SRR5690960_6436 SRR5690960_6515 SRR5690960_6518 SRR5690960_6557 SRR5690960_6560 SRR5690960_6717 SRR5690960_6806 SRR5690960_6807 SRR5690960_6814 SRR5690960_6872 SRR5690960_6874 SRR5690960_6915 SRR5690960_6985 SRR5690960_6990 SRR5690960_7019 SRR5690960_7253 SRR5690960_7317 SRR5690960_7367 SRR5690960_7420 SRR5690960_7493 SRR5690960_7568 SRR5690960_7635 SRR5690960_7638 SRR5690960_7639 SRR5690960_7678 SRR5690960_7792 SRR5690960_7821 SRR5690960_7869 SRR5690960_7878 SRR5690960_7881 SRR5690960_8020 SRR5690960_8026 SRR5690960_8180 SRR5690960_8182 SRR5690960_8225 SRR5690960_8226 SRR5690960_8228 SRR5690960_8231 SRR5690960_8308 SRR5690960_8314 SRR5690960_8366 SRR5690960_8406 SRR5690960_8425 SRR5690960_8428 SRR5690960_8460 SRR5690960_8483 SRR5690960_8526 SRR5690960_8528 SRR5690960_8529 SRR5690960_8596 SRR5690960_8638 SRR5690960_8641 SRR5690960_8675 SRR5690960_8694 SRR5690960_8696 SRR5690960_8736 SRR5690960_8745 SRR5690960_8748 SRR5690960_8752 SRR5690960_8802 SRR5690960_8811 SRR5690960_8839 SRR5690960_8845 SRR5690960_9045 SRR5690960_9068 SRR5690960_9128 SRR5690960_9130 SRR5690960_9153 SRR5690960_9166 SRR5690960_9274 SRR5690960_9423 SRR5690960_9476 SRR5690960_9510 SRR5690960_9511 SRR5690960_9544 SRR5690960_9550 SRR5690960_9593 SRR5690960_9616 SRR5690960_9619 SRR5690960_9694 SRR5690960_9697 SRR5690960_9866 SRR5690960_9878 SRR5690960_9884 SRR5690960_10009 SRR5690960_10051 SRR5690960_10087 SRR5690960_10088 SRR5690960_10179 SRR5690960_10180 SRR5690960_10182 SRR5690960_10355 SRR5690960_10401 SRR5690960_10580 SRR5690960_10592 SRR5690960_10619 SRR5690960_10622 SRR5690960_10640 SRR5690960_10771 SRR5690960_10773 SRR5690960_10777 SRR5690960_10830 SRR5690960_10832 SRR5690960_10869 SRR5690960_10960 SRR5690960_11016 SRR5690960_11017 SRR5690960_11019 SRR5690960_11021 SRR5690960_11050 SRR5690960_11053 SRR5690960_11054 SRR5690960_11117 SRR5690960_11123 SRR5690960_11178 SRR5690960_11183 SRR5690960_11269 SRR5690960_11283 SRR5690960_11286 SRR5690960_11287 SRR5690960_11338 SRR5690960_11342 SRR5690960_11352 SRR5690960_11470 SRR5690960_11473 SRR5690960_11474 SRR5690960_11475 SRR5690960_11477 SRR5690960_11478 SRR5690960_11481 SRR5690960_11503 SRR5690960_11505 SRR5690960_11552 SRR5690960_11555 SRR5690960_11661 SRR5690960_11665 SRR5690960_11676 SRR5690960_11682 SRR5690960_11683 SRR5690960_11684 SRR5690960_11723 SRR5690960_11755 SRR5690960_11865 SRR5690960_11995 SRR5690960_12007 SRR5690960_12097 SRR5690960_12099 SRR5690960_12102 SRR5690960_12115 SRR5690960_12117 SRR5690960_12121 SRR5690960_12142 SRR5690960_12147 SRR5690960_12237 SRR5690960_12241 SRR5690960_12244 SRR5690960_12298 SRR5690960_12360 SRR5690960_12363 SRR5690960_12368 SRR5690960_12438 SRR5690960_12470 SRR5690960_12472 SRR5690960_12579 SRR5690960_12597 SRR5690960_12614 SRR5690960_12643 SRR5690960_12712 SRR5690960_12734 SRR5690960_12836 SRR5690960_12843 SRR5690960_12845 SRR5690960_12852 SRR5690960_12854 SRR5690960_12869 SRR5690960_12895 SRR5690960_12897 SRR5690960_12921 SRR5690960_13010 SRR5690960_13300 SRR5690960_13356 SRR5690960_13364 SRR5690960_13464 SRR5690960_13467 SRR5690960_13468 SRR5690960_13471 SRR5690960_13473 SRR5690960_13503 SRR5690960_13508 SRR5690960_13593 SRR5690960_13594 SRR5690960_13595 SRR5690960_13610 SRR5690960_13714 SRR5690960_13724 SRR5690960_13778 SRR5690960_13849 SRR5690960_13853 SRR5690960_13854 SRR5690960_13925 SRR5690960_13933 SRR5690960_13969 SRR5690960_13977 SRR5690960_14002 SRR5690960_14009 SRR5690960_14061 SRR5690960_14066 SRR5690960_14105 SRR5690960_14108 SRR5690960_14114 SRR5690960_14205 SRR5690960_14207 SRR5690960_14251 SRR5690960_14252 SRR5690960_14314 SRR5690960_14319 SRR5690960_14329 SRR5690960_14338 SRR5690960_14346 SRR5690960_14360 SRR5690960_14363 SRR5690960_14420 SRR5690960_14425 SRR5690960_14426 SRR5690960_14437 SRR5690960_14440 SRR5690960_14444 SRR5690960_14460 SRR5690960_14461 SRR5690960_14515 SRR5690960_14623 SRR5690960_14628 SRR5690960_14652 SRR5690960_14657 SRR5690960_14685 SRR5690960_14726 SRR5690960_14779 SRR5690960_14795 SRR5690960_14800 SRR5690960_14802 SRR5690960_14837 SRR5690960_14838 SRR5690960_14842 SRR5690960_14852 SRR5690960_14857 SRR5690960_14860 SRR5690960_14883 SRR5690960_14884 SRR5690960_14976 SRR5690960_15016 SRR5690960_15021 SRR5690960_15060 SRR5690960_15063 SRR5690960_15093 SRR5690960_15094 SRR5690960_15171 SRR5690960_15179 SRR5690960_15272 SRR5690960_15310 SRR5690960_15508 SRR5690960_15509 SRR5690960_15510 SRR5690960_15623 SRR5690960_15627 SRR5690960_15629 SRR5690960_15637 SRR5690960_15639 SRR5690960_15644 SRR5690960_15745 SRR5690960_15819 SRR5690960_15833 SRR5690960_15835 SRR5690960_15922 SRR5690960_15923 SRR5690960_15926 SRR5690960_15938 SRR5690960_16054 SRR5690960_16060 SRR5690960_16140 SRR5690960_16155 SRR5690960_16164 SRR5690960_16264 SRR5690960_16269 SRR5690960_16335 SRR5690960_16398 SRR5690960_16405 SRR5690960_16495 SRR5690960_16502 SRR5690960_16509 SRR5690960_16579 SRR5690960_16654 SRR5690960_16658 SRR5690960_16667 SRR5690960_16735 SRR5690960_16799 SRR5690960_16803 SRR5690960_16809 SRR5690960_16815 SRR5690960_16829 SRR5690963_213 SRR5690963_477 SRR5690963_483 SRR5690963_618 SRR5690963_829 SRR5690963_959 SRR5690963_963 SRR5690963_1111 SRR5690963_1119 SRR5690963_1120 SRR5690963_1157 SRR5690963_1170 SRR5690963_1172 SRR5690963_1372 SRR5690963_1430 SRR5690963_1482 SRR5690963_1488 SRR5690963_1490 SRR5690963_1577 SRR5690963_1584 SRR5690963_1610 SRR5690963_1760 SRR5690963_2199 SRR5690963_2207 SRR5690963_2357 SRR5690963_2498 SRR5690963_2500 SRR5690963_2953 SRR5690963_2955 SRR5690963_2958 SRR5690963_2959 SRR5690963_2960 SRR5690963_3036 SRR5690963_3141 SRR5690963_3197 SRR5690963_3198 SRR5690963_3277 SRR5690963_3303 SRR5690963_3309 SRR5690963_3550 SRR5690963_3551 SRR5690963_3560 SRR5690963_3561 SRR5690963_3860 SRR5690963_3879 SRR5690963_4038 SRR5690963_4115 SRR5690963_4308 SRR5690963_4559 SRR5690963_4566 SRR5690963_4570 SRR5690963_4896 SRR5690963_4999 SRR5690963_5002 SRR5690963_5142 SRR5690963_5149 SRR5690963_5573 SRR5690963_5689 SRR5690963_5693 SRR5690963_5694 SRR5690963_5711 SRR5690963_5765 SRR5690963_5804 SRR5690963_5809 SRR5690963_5886 SRR5690963_5978 SRR5690963_5981 SRR5690963_5984 SRR5690963_5987 SRR5690963_6065 SRR5690963_6311 SRR5690963_6333 SRR5690963_6473 SRR5690963_6475 SRR5690963_6549 SRR5690963_6568 SRR5690963_6616 SRR5690963_6899 SRR5690963_6912 SRR5690963_6916 SRR5690963_6918 SRR5690963_7139 SRR5690963_7177 SRR5690963_7379 SRR5690963_7380 SRR5690963_7399 SRR5690963_7406 SRR5690963_7465 SRR5690963_7639 SRR5690963_7645 SRR5690963_7659 SRR5690963_7780 SRR5690963_7791 SRR5690963_7963 SRR5690963_8115 SRR5690963_8117 SRR5690963_8237 SRR5690963_8453 SRR5690963_8718 SRR5690963_8722 SRR5690963_8776 SRR5690963_8785 SRR5690963_9102 SRR5690963_9105 SRR5690963_9122 SRR5690963_9195 SRR5690963_9271 SRR5690963_9273 SRR5690963_9274 SRR5690963_9275 SRR5690963_9278 SRR5690963_9292 SRR5690963_9429 SRR5690963_9560 SRR5690963_9562 SRR5690963_9563 SRR5690963_9643 SRR5690963_9771 SRR5690963_9813 SRR5690963_9848 SRR5690963_9910 SRR5690963_9917 SRR5690963_9941 SRR5690963_10106 SRR5690963_10590 SRR5690963_10793 SRR5690963_10832 SRR5690963_10930 SRR5690963_10933 SRR5690963_10955 SRR5690963_10977 SRR5690963_10996 SRR5690963_10997 SRR5690963_11065 SRR5690963_11186 SRR5690963_11241 SRR5690963_11242 SRR5690963_11256 SRR5690963_11361 SRR5690963_11376 SRR5690963_11500 SRR5690963_11579 SRR5690963_11675 SRR5690963_11722 SRR5690963_11725 SRR5690963_11754 SRR5690963_11846 SRR5690963_11906 SRR5690963_12005 SRR5690963_12089 SRR5690963_12093 SRR5690963_12193 SRR5690963_12647 SRR5690963_12653 SRR5690963_12769 SRR5690963_12850 SRR5690963_12857 SRR5690963_12985 SRR5690963_13057 SRR5690963_13202 SRR5690963_13204 SRR5690963_13553 SRR5690963_13776 SRR5690963_13783 SRR5690963_14280 SRR5690963_14339 SRR5690963_14340 SRR5690963_14566 SRR5690963_14776 SRR5690963_15075 SRR5690963_15077 SRR5690963_15146 SRR5690963_15149 SRR5690963_15159 SRR5690963_15303 SRR5690963_15478 SRR5690963_15559 SRR5690963_15562 SRR5690963_15616 SRR5690963_15617 SRR5690963_15620 SRR5690963_15631 SRR5690963_15632 SRR5690963_15679 SRR5690963_15693 SRR5690963_15885 SRR5690963_16014 SRR5690963_16019 SRR5690963_16164 SRR5690963_16165 SRR5690963_16166 SRR5690963_16169 SRR5690963_16239 SRR5690963_16489 SRR5690963_16634 SRR5690963_16645 SRR5690963_16647 SRR5690963_16760 SRR5690964_4080 SRR5690964_4868 SRR5690964_6981 SRR5690964_6991 SRR5690964_8932 SRR5690964_9580 SRR5690964_11151 SRR5690964_12996 SRR5690965_33 SRR5690965_72 SRR5690965_159 SRR5690965_161 SRR5690965_182 SRR5690965_339 SRR5690965_354 SRR5690965_465 SRR5690965_549 SRR5690965_587 SRR5690965_630 SRR5690965_635 SRR5690965_825 SRR5690965_1299 SRR5690965_1300 SRR5690965_1391 SRR5690965_1580 SRR5690965_1670 SRR5690965_1747 SRR5690965_1899 SRR5690965_1901 SRR5690965_1929 SRR5690965_2046 SRR5690965_2103 SRR5690965_2108 SRR5690965_2112 SRR5690965_2134 SRR5690965_2136 SRR5690965_2137 SRR5690965_2214 SRR5690965_2215 SRR5690965_2321 SRR5690965_2558 SRR5690965_2560 SRR5690965_2764 SRR5690965_2766 SRR5690965_2788 SRR5690965_2806 SRR5690965_2968 SRR5690965_3143 SRR5690965_3262 SRR5690965_3264 SRR5690965_3363 SRR5690965_3367 SRR5690965_3368 SRR5690965_3421 SRR5690965_3650 SRR5690965_3651 SRR5690965_3654 SRR5690965_3687 SRR5690965_3688 SRR5690965_3689 SRR5690965_3690 SRR5690965_3773 SRR5690965_3799 SRR5690965_3850 SRR5690965_3851 SRR5690965_3853 SRR5690965_4052 SRR5690965_4053 SRR5690965_4157 SRR5690965_4159 SRR5690965_4270 SRR5690965_4271 SRR5690965_4272 SRR5690965_4289 SRR5690965_4440 SRR5690965_4444 SRR5690965_4478 SRR5690965_4550 SRR5690965_4552 SRR5690965_4566 SRR5690965_4680 SRR5690965_4939 SRR5690965_5013 SRR5690965_5051 SRR5690965_5213 SRR5690965_5336 SRR5690965_5391 SRR5690965_5409 SRR5690965_5422 SRR5690965_5427 SRR5690965_5550 SRR5690965_5580 SRR5690965_5585 SRR5690965_5626 SRR5690965_5661 SRR5690965_5682 SRR5690965_5738 SRR5690965_5744 SRR5690965_5755 SRR5690965_5772 SRR5690965_5804 SRR5690965_5805 SRR5690965_5845 SRR5690965_5901 SRR5690965_6160 SRR5690965_6162 SRR5690965_6164 SRR5690965_6168 SRR5690965_6399 SRR5690965_6474 SRR5690965_6694 SRR5690965_6932 SRR5690965_6939 SRR5690965_6971 SRR5690965_6985 SRR5690965_6988 SRR5690965_7068 SRR5690965_7122 SRR5690965_7230 SRR5690965_7232 SRR5690965_7435 SRR5690965_7581 SRR5690965_7588 SRR5690965_7613 SRR5690965_7619 SRR5690965_7624 SRR5690965_7736 SRR5690965_7738 SRR5690965_7919 SRR5690965_7930 SRR5690965_7953 SRR5690965_8223 SRR5690965_8272 SRR5690965_8275 SRR5690965_8443 SRR5690965_8522 SRR5690965_8525 SRR5690965_8677 SRR5690965_8807 SRR5690965_9129 SRR5690965_9233 SRR5690965_9266 SRR5690965_9307 SRR5690965_9312 SRR5690965_9336 SRR5690965_9497 SRR5690965_9502 SRR5690965_9591 SRR5690965_9697 SRR5690965_9866 SRR5690965_9900 SRR5690965_9903 SRR5690965_10005 SRR5690965_10012 SRR5690965_10297 SRR5690965_10339 SRR5690965_10385 SRR5690965_10551 SRR5690965_10608 SRR5690965_10609 SRR5690965_10725 SRR5690965_10731 SRR5690965_10733 SRR5690965_10913 SRR5690965_10943 SRR5690965_11127 SRR5690965_11160 SRR5690965_11420 SRR5690965_11427 SRR5690965_11454 SRR5690965_11482 SRR5690965_11487 SRR5690965_11493 SRR5690965_11543 SRR5690965_11563 SRR5690965_11607 SRR5690965_11630 SRR5690965_11633 SRR5690965_11779 SRR5690965_11781 SRR5690965_11899 SRR5690965_11919 SRR5690965_11961 SRR5690965_12065 SRR5690965_12070 SRR5690965_12220 SRR5690965_12222 SRR5690965_12321 SRR5690965_12327 SRR5690965_12336 SRR5690965_12409 SRR5690965_12410 SRR5690965_12412 SRR5690965_12414 SRR5690965_12491 SRR5690965_12498 SRR5690965_12500 SRR5690965_12618 SRR5690965_12629 SRR5690965_12631 SRR5690965_12758 SRR5690965_12822 SRR5690965_12824 SRR5690965_12953 SRR5690965_13256 SRR5690965_13259 SRR5690965_13551 SRR5690965_13553 SRR5690965_13649 SRR5690965_13654 SRR5690965_13767 SRR5690965_13773 SRR5690965_13782 SRR5690965_13787 SRR5690965_13793 SRR5690965_13925 SRR5690965_13940 SRR5690965_13976 SRR5690965_14178 SRR5690965_14183 SRR5690965_14214 SRR5690965_14262 SRR5690965_14341 SRR5690965_14375 SRR5690965_14396 SRR5690965_14634 SRR5690965_14637 SRR5690965_14762 SRR5690965_14781 SRR5690965_14802 SRR5690965_15114 SRR5690965_15703 SRR5690965_15790 SRR5690965_15795 SRR5690965_15802 SRR5690965_15817 SRR5690965_15990 SRR5690965_16010 SRR5690965_16033 SRR5690965_16035 SRR5690965_16037 SRR5690965_16084 SRR5690965_16086 SRR5690965_16087 SRR5690965_16152 SRR5690965_16229 SRR5690965_16252 SRR5690965_16257 SRR5690965_16261 SRR5690965_16350 SRR5690965_16354 SRR5690965_16470 SRR5690965_16471 SRR5690965_16525 SRR5690965_16726 SRR5690965_16731 SRR5690965_16766 SRR5690965_16768 SRR5690965_16914 SRR5690965_17163 SRR5690965_17364 SRR5690965_17366 SRR5690965_17418 SRR5690965_17436 SRR5690966_54 SRR5690966_57 SRR5690966_97 SRR5690966_99 SRR5690966_100 SRR5690966_120 SRR5690966_122 SRR5690966_123 SRR5690966_124 SRR5690966_158 SRR5690966_180 SRR5690966_208 SRR5690966_215 SRR5690966_254 SRR5690966_255 SRR5690966_272 SRR5690966_279 SRR5690966_600 SRR5690966_602 SRR5690966_632 SRR5690966_706 SRR5690966_778 SRR5690966_785 SRR5690966_788 SRR5690966_794 SRR5690966_817 SRR5690966_820 SRR5690966_857 SRR5690966_944 SRR5690966_945 SRR5690966_968 SRR5690966_1034 SRR5690966_1069 SRR5690966_1089 SRR5690966_1095 SRR5690966_1098 SRR5690966_1143 SRR5690966_1146 SRR5690966_1206 SRR5690966_1213 SRR5690966_1217 SRR5690966_1331 SRR5690966_1373 SRR5690966_1380 SRR5690966_1403 SRR5690966_1410 SRR5690966_1415 SRR5690966_1417 SRR5690966_1420 SRR5690966_1446 SRR5690966_1462 SRR5690966_1463 SRR5690966_1512 SRR5690966_1517 SRR5690966_1555 SRR5690966_1586 SRR5690966_1694 SRR5690966_1698 SRR5690966_1703 SRR5690966_1705 SRR5690966_1709 SRR5690966_1727 SRR5690966_1728 SRR5690966_1749 SRR5690966_1753 SRR5690966_1756 SRR5690966_1766 SRR5690966_1769 SRR5690966_1777 SRR5690966_1809 SRR5690966_1813 SRR5690966_1819 SRR5690966_1822 SRR5690966_1824 SRR5690966_1841 SRR5690966_1847 SRR5690966_1862 SRR5690966_1876 SRR5690966_1879 SRR5690966_1897 SRR5690966_1899 SRR5690966_1932 SRR5690966_2004 SRR5690966_2011 SRR5690966_2014 SRR5690966_2081 SRR5690966_2090 SRR5690966_2094 SRR5690966_2100 SRR5690966_2177 SRR5690966_2195 SRR5690966_2196 SRR5690966_2247 SRR5690966_2249 SRR5690966_2324 SRR5690966_2390 SRR5690966_2391 SRR5690966_2396 SRR5690966_2498 SRR5690966_2543 SRR5690966_2585 SRR5690966_2590 SRR5690966_2720 SRR5690966_2737 SRR5690966_2739 SRR5690966_2750 SRR5690966_2751 SRR5690966_2752 SRR5690966_2774 SRR5690966_2778 SRR5690966_2780 SRR5690966_2819 SRR5690966_2823 SRR5690966_2826 SRR5690966_2827 SRR5690966_2833 SRR5690966_2836 SRR5690966_2838 SRR5690966_2853 SRR5690966_2938 SRR5690966_2944 SRR5690966_2982 SRR5690966_2983 SRR5690966_3015 SRR5690966_3022 SRR5690966_3023 SRR5690966_3082 SRR5690966_3177 SRR5690966_3205 SRR5690966_3222 SRR5690966_3313 SRR5690966_3320 SRR5690966_3321 SRR5690966_3328 SRR5690966_3454 SRR5690966_3455 SRR5690966_3458 SRR5690966_3459 SRR5690966_3567 SRR5690966_3664 SRR5690966_3670 SRR5690966_3704 SRR5690966_3706 SRR5690966_3711 SRR5690966_3714 SRR5690966_3717 SRR5690966_3723 SRR5690966_3763 SRR5690966_3814 SRR5690966_3816 SRR5690966_3876 SRR5690966_3880 SRR5690966_4008 SRR5690966_4010 SRR5690966_4015 SRR5690966_4062 SRR5690966_4118 SRR5690966_4142 SRR5690966_4147 SRR5690966_4165 SRR5690966_4182 SRR5690966_4184 SRR5690966_4215 SRR5690966_4217 SRR5690966_4248 SRR5690966_4252 SRR5690966_4254 SRR5690966_4269 SRR5690966_4271 SRR5690966_4274 SRR5690966_4277 SRR5690966_4287 SRR5690966_4313 SRR5690966_4321 SRR5690966_4409 SRR5690966_4410 SRR5690966_4504 SRR5690966_4505 SRR5690966_4507 SRR5690966_4508 SRR5690966_4535 SRR5690966_4553 SRR5690966_4554 SRR5690966_4565 SRR5690966_4567 SRR5690966_4641 SRR5690966_4642 SRR5690966_4648 SRR5690966_4704 SRR5690966_4705 SRR5690966_4731 SRR5690966_4736 SRR5690966_4752 SRR5690966_4754 SRR5690966_4826 SRR5690966_4981 SRR5690966_5064 SRR5690966_5066 SRR5690966_5069 SRR5690966_5110 SRR5690966_5111 SRR5690966_5119 SRR5690966_5120 SRR5690966_5123 SRR5690966_5127 SRR5690966_5137 SRR5690966_5138 SRR5690966_5141 SRR5690966_5152 SRR5690966_5276 SRR5690966_5278 SRR5690966_5281 SRR5690966_5282 SRR5690966_5285 SRR5690966_5344 SRR5690966_5346 SRR5690966_5350 SRR5690966_5409 SRR5690966_5410 SRR5690966_5412 SRR5690966_5414 SRR5690966_5455 SRR5690966_5475 SRR5690966_5490 SRR5690966_5517 SRR5690966_5555 SRR5690966_5628 SRR5690966_5650 SRR5690966_5671 SRR5690966_5820 SRR5690966_5823 SRR5690966_5956 SRR5690966_6137 SRR5690966_6147 SRR5690966_6148 SRR5690966_6202 SRR5690966_6206 SRR5690966_6210 SRR5690966_6222 SRR5690966_6230 SRR5690966_6251 SRR5690966_6253 SRR5690966_6259 SRR5690966_6263 SRR5690966_6334 SRR5690966_6382 SRR5690966_6385 SRR5690966_6437 SRR5690966_6446 SRR5690966_6518 SRR5690966_6519 SRR5690966_6531 SRR5690966_6559 SRR5690966_6609 SRR5690966_6610 SRR5690966_6759 SRR5690966_6761 SRR5690966_6786 SRR5690966_6835 SRR5690966_6837 SRR5690966_6840 SRR5690966_6896 SRR5690966_6900 SRR5690966_6927 SRR5690966_6992 SRR5690966_7026 SRR5690966_7134 SRR5690966_7136 SRR5690966_7137 SRR5690966_7384 SRR5690966_7392 SRR5690966_7455 SRR5690966_7457 SRR5690966_7460 SRR5690966_7521 SRR5690966_7555 SRR5690966_7566 SRR5690966_7568 SRR5690966_7574 SRR5690966_7615 SRR5690966_7619 SRR5690966_7658 SRR5690966_7659 SRR5690966_7674 SRR5690966_7731 SRR5690966_7732 SRR5690966_7861 SRR5690966_7875 SRR5690966_7881 SRR5690966_7889 SRR5690966_7962 SRR5690966_7963 SRR5690966_7966 SRR5690966_7989 SRR5690966_7994 SRR5690966_8097 SRR5690966_8159 SRR5690966_8176 SRR5690966_8267 SRR5690966_8278 SRR5690966_8279 SRR5690966_8411 SRR5690966_8417 SRR5690966_8421 SRR5690966_8429 SRR5690966_8430 SRR5690966_8447 SRR5690966_8454 SRR5690966_8523 SRR5690966_8526 SRR5690966_8645 SRR5690966_8719 SRR5690966_8740 SRR5690966_8756 SRR5690966_8770 SRR5690966_8793 SRR5690966_8861 SRR5690966_8866 SRR5690966_8869 SRR5690966_8883 SRR5690966_8934 SRR5690966_8945 SRR5690966_8957 SRR5690966_8984 SRR5690966_8991 SRR5690966_9006 SRR5690966_9007 SRR5690966_9014 SRR5690966_9072 SRR5690966_9106 SRR5690966_9132 SRR5690966_9134 SRR5690966_9137 SRR5690966_9146 SRR5690966_9150 SRR5690966_9151 SRR5690966_9154 SRR5690966_9210 SRR5690966_9213 SRR5690966_9214 SRR5690966_9216 SRR5690966_9324 SRR5690966_9327 SRR5690966_9333 SRR5690966_9343 SRR5690966_9347 SRR5690966_9349 SRR5690966_9399 SRR5690966_9400 SRR5690966_9418 SRR5690966_9458 SRR5690966_9460 SRR5690966_9461 SRR5690966_9612 SRR5690966_9635 SRR5690966_9730 SRR5690966_9731 SRR5690966_9814 SRR5690966_9836 SRR5690966_9846 SRR5690966_9859 SRR5690966_9875 SRR5690966_9878 SRR5690966_9913 SRR5690966_9918 SRR5690966_9922 SRR5690966_9925 SRR5690966_10014 SRR5690966_10053 SRR5690966_10055 SRR5690966_10058 SRR5690966_10061 SRR5690966_10081 SRR5690966_10191 SRR5690966_10227 SRR5690966_10240 SRR5690966_10242 SRR5690966_10244 SRR5690966_10259 SRR5690966_10284 SRR5690966_10314 SRR5690966_10388 SRR5690966_10408 SRR5690966_10411 SRR5690966_10430 SRR5690966_10433 SRR5690966_10484 SRR5690966_10485 SRR5690966_10486 SRR5690966_10516 SRR5690966_10546 SRR5690966_10547 SRR5690966_10548 SRR5690966_10564 SRR5690966_10570 SRR5690966_10575 SRR5690966_10647 SRR5690966_10718 SRR5690966_10720 SRR5690966_10742 SRR5690966_10755 SRR5690966_10756 SRR5690966_10760 SRR5690966_10867 SRR5690966_10917 SRR5690966_10934 SRR5690966_10979 SRR5690966_11052 SRR5690966_11062 SRR5690966_11122 SRR5690966_11124 SRR5690966_11173 SRR5690966_11175 SRR5690966_11191 SRR5690966_11208 SRR5690966_11210 SRR5690966_11231 SRR5690966_11313 SRR5690966_11317 SRR5690966_11323 SRR5690966_11371 SRR5690966_11378 SRR5690966_11404 SRR5690966_11407 SRR5690966_11410 SRR5690966_11413 SRR5690966_11455 SRR5690966_11574 SRR5690966_11682 SRR5690966_11684 SRR5690966_11685 SRR5690966_11693 SRR5690966_11694 SRR5690966_11701 SRR5690966_11707 SRR5690966_11819 SRR5690966_11857 SRR5690966_11883 SRR5690966_11887 SRR5690966_11892 SRR5690966_11906 SRR5690966_12013 SRR5690966_12043 SRR5690966_12062 SRR5690966_12064 SRR5690966_12067 SRR5690966_12122 SRR5690966_12142 SRR5690966_12201 SRR5690966_12255 SRR5690966_12293 SRR5690966_12338 SRR5690966_12348 SRR5690966_12392 SRR5690966_12395 SRR5690966_12499 SRR5690966_12502 SRR5690966_12505 SRR5690966_12628 SRR5690966_12631 SRR5690966_12638 SRR5690966_12677 SRR5690966_12698 SRR5690966_12706 SRR5690966_12920 SRR5690966_12937 SRR5690966_12940 SRR5690966_12943 SRR5690966_13004 SRR5690966_13013 SRR5690966_13029 SRR5690966_13032 SRR5690966_13037 SRR5690966_13113 SRR5690966_13114 SRR5690966_13144 SRR5690966_13146 SRR5690966_13147 SRR5690966_13164 SRR5690966_13165 SRR5690966_13280 SRR5690966_13313 SRR5690966_13374 SRR5690966_13392 SRR5690966_13394 SRR5690966_13428 SRR5690966_13532 SRR5690966_13533 SRR5690966_13534 SRR5690966_13552 SRR5690966_13556 SRR5690966_13557 SRR5690966_13613 SRR5690966_13650 SRR5690966_13669 SRR5690966_13704 SRR5690966_13793 SRR5690966_13832 SRR5690966_13836 SRR5690966_13910 SRR5690966_13913 SRR5690966_13920 SRR5690966_13952 SRR5690966_13956 SRR5690966_13966 SRR5690966_13967 SRR5690966_13970 SRR5690966_14007 SRR5690966_14009 SRR5690966_14112 SRR5690966_14117 SRR5690966_14208 SRR5690966_14209 SRR5690966_14212 SRR5690966_14244 SRR5690966_14282 SRR5690966_14284 SRR5690966_14302 SRR5690966_14412 SRR5690966_14522 SRR5690966_14529 SRR5690966_14531 SRR5690966_14534 SRR5690966_14563 SRR5690966_14569 SRR5690966_14618 SRR5690966_14620 SRR5690966_14668 SRR5690966_14672 SRR5690966_14702 SRR5690966_14733 SRR5690966_14787 SRR5690966_14800 SRR5690966_14805 SRR5690966_14843 SRR5690966_14974 SRR5690966_14983 SRR5690966_14984 SRR5690966_14993 SRR5690966_15049 SRR5690966_15124 SRR5690966_15126 SRR5690966_15208 SRR5690966_15265 SRR5690966_15386 SRR5690966_15406 SRR5690966_15440 SRR5690966_15443 SRR5690966_15489 SRR5690966_15493 SRR5690966_15534 SRR5690966_15545 SRR5690966_15549 SRR5690966_15550 SRR5690966_15604 SRR5690966_15612 SRR5690966_15622 SRR5690966_15720 SRR5690966_15724 SRR5690966_15793 SRR5690966_15813 SRR5690966_15882 SRR5690966_15898 SRR5690966_15924 SRR5690966_15925 SRR5690966_16047 SRR5690966_16061 SRR5690966_16063 SRR5690966_16065 SRR5690966_16088 SRR5690966_16111 SRR5690966_16115 SRR5690966_16163 SRR5690966_16165 SRR5690966_16239 SRR5690966_16292 SRR5690966_16347 SRR5690966_16406 SRR5690966_16609 SRR5690966_16619 SRR5690966_16622 SRR5690966_16624 SRR5690966_16628 SRR5690966_16669 SRR5690966_16683 SRR5690966_16689 SRR5690966_16691 SRR5690966_16692 SRR5690966_16705 SRR5690966_16731 SRR5690966_16735 SRR5690966_16741 SRR5690966_16806 SRR5690966_16826 SRR5690966_16913 SRR5690966_16915 SRR5690966_16951 SRR5690966_16959 SRR5690966_17002 SRR5690966_17134 SRR5690966_17139 SRR5690966_17143 SRR5690966_17167 SRR5690966_17245 SRR5690875_175 SRR5690875_398 SRR5690875_564 SRR5690875_567 SRR5690875_598 SRR5690875_985 SRR5690875_1018 SRR5690875_1019 SRR5690875_1405 SRR5690875_2090 SRR5690875_2094 SRR5690875_2850 SRR5690875_2852 SRR5690875_2858 SRR5690875_3055 SRR5690875_3348 SRR5690875_3351 SRR5690875_3454 SRR5690875_8704 SRR5690875_9788 SRR5690875_9799 SRR5690875_9802 SRR5690875_9937 SRR5690875_9938 SRR5690875_9988 SRR5690875_10766 SRR5690875_11019 SRR5690875_11024 SRR5690875_11725 SRR5690875_12202 SRR5690875_12203 SRR5690875_12507 SRR5690875_12513 SRR5690875_12514 SRR5690875_12744 SRR5690875_12769 SRR5690875_12838 SRR5690875_13061 SRR5690875_13862 SRR5690875_13866 SRR5690875_14416 SRR5690875_14778 SRR5690875_15235 SRR5690875_16006 SRR5690875_16570 SRR5690875_16576 SRR5690875_16657 SRR5690875_16754 SRR5690960_79 SRR5690960_7887 SRR5690960_9717 SRR5690960_16234 SRR5690960_16240 SRR5690963_1960 SRR5690963_5034 SRR5690963_7879 SRR5690963_8345 SRR5690963_8346 SRR5690963_8589 SRR5690963_8613 SRR5690963_9505 SRR5690963_9507 SRR5690963_9508 SRR5690963_13370 SRR5690963_13577 SRR5690963_13859 SRR5690963_14847 SRR5690963_15992 SRR5690965_903 SRR5690965_1229 SRR5690965_1232 SRR5690965_2199 SRR5690965_2203 SRR5690965_5141 SRR5690965_7351 SRR5690965_7363 SRR5690965_9408 SRR5690965_13555 SRR5690965_13558 SRR5690965_13560 SRR5690965_16796 SRR5690965_16798 SRR5690965_16802 SRR5690965_17217 SRR5690966_141 SRR5690966_274 SRR5690966_2265 SRR5690966_6757 SRR5690966_7108 SRR5690966_8130 SRR5690966_11432 SRR5690966_11436 SRR5690966_11999 SRR5690966_13069 SRR5690966_13074 SRR5690875_4927 SRR5690875_6447 SRR5690875_6478 SRR5690875_6481 SRR5690875_6486 SRR5690875_8200 SRR5690875_10045 SRR5690875_14579 SRR5690875_15750 SRR5690875_16534 SRR5690875_16702 SRR5690955_5211 SRR5690955_5212 SRR5690955_5216 SRR5690960_3086 SRR5690960_3512 SRR5690960_3513 SRR5690963_2174 SRR5690963_2177 SRR5690963_2179 SRR5690963_4941 SRR5690963_6076 SRR5690963_6077 SRR5690963_8197 SRR5690963_8199 SRR5690963_11209 SRR5690963_11211 SRR5690965_491 SRR5690965_494 SRR5690965_2316 SRR5690965_9700 SRR5690965_9703 SRR5690965_9706 SRR5690965_12235 SRR5690965_12437 SRR5690965_14929 SRR5690966_1811 SRR5690966_2322 SRR5690966_2323 SRR5690966_2876 SRR5690966_2878 SRR5690966_3391 SRR5690966_6527 SRR5690966_8008 SRR5690966_9207 SRR5690966_9658 SRR5690966_9663 SRR5690966_10765 SRR5690966_12923 SRR5690966_15094 SRR5690875_1703 SRR5690875_2939 SRR5690875_2958 SRR5690875_5054 SRR5690875_5211 SRR5690875_8260 SRR5690875_8261 SRR5690875_8784 SRR5690875_10059 SRR5690875_13688 SRR5690875_15617 SRR5690875_15620 SRR5690955_5424 SRR5690955_5425 SRR5690955_10562 SRR5690960_2292 SRR5690960_2618 SRR5690960_2619 SRR5690960_10554 SRR5690963_2981 SRR5690963_6181 SRR5690965_2524 SRR5690965_4766 SRR5690965_5015 SRR5690965_5016 SRR5690965_7242 SRR5690965_11848 SRR5690966_5889 SRR5690966_5890 SRR5690966_9087 SRR5690966_12032 SRR5690966_12034 SRR5690966_12036 SRR5690966_16795 SRR5690966_16797 SRR5690966_16801 SRR5690875_1160 SRR5690875_3153 SRR5690875_3158 SRR5690875_3857 SRR5690875_4951 SRR5690875_6812 SRR5690875_6813 SRR5690875_6817 SRR5690875_10351 SRR5690875_10364 SRR5690875_14859 SRR5690875_15370 SRR5690875_15630 SRR5690960_10547 SRR5690960_13161 SRR5690963_3514 SRR5690963_3519 SRR5690963_11121 SRR5690963_15103 SRR5690963_16700 SRR5690963_16702 SRR5690965_4787 SRR5690965_5742 SRR5690965_11521 SRR5690965_11522 SRR5690965_13694 SRR5690965_13697 SRR5690965_13702 SRR5690966_4969 SRR5690966_4978 SRR5690966_4980 SRR5690966_6304 SRR5690966_12668 SRR5690966_14293 SRR5690875_1795 SRR5690875_2054 SRR5690875_2058 SRR5690875_2062 SRR5690875_2505 SRR5690875_3823 SRR5690875_3824 SRR5690875_4988 SRR5690875_6883 SRR5690875_6888 SRR5690875_9787 SRR5690875_12065 SRR5690875_12960 SRR5690875_13330 SRR5690875_13429 SRR5690875_16603 SRR5690960_16063 SRR5690963_4884 SRR5690963_10976 SRR5690965_2976 SRR5690965_2979 SRR5690965_12253 SRR5690965_12254 SRR5690965_12260 SRR5690965_16347 SRR5690965_16352 SRR5690966_1453 SRR5690966_6657 SRR5690966_9258 SRR5690966_11264 SRR5690966_13656 SRR5690966_17082 SRR5690960_779 SRR5690960_1624 SRR5690960_2572 SRR5690960_2578 SRR5690960_3390 SRR5690960_3395 SRR5690960_3798 SRR5690960_3804 SRR5690960_5739 SRR5690960_5742 SRR5690960_7347 SRR5690960_7992 SRR5690960_8186 SRR5690960_8560 SRR5690960_8832 SRR5690960_8838 SRR5690960_8846 SRR5690960_10060 SRR5690960_11174 SRR5690960_11175 SRR5690960_16266 SRR5690960_16306 SRR5690960_16581 SRR5690966_2328 SRR5690966_2336 SRR5690966_2676 SRR5690966_5243 SRR5690966_11443 SRR5690966_11451 SRR5690875_3372 SRR5690875_3860 SRR5690875_3862 SRR5690875_3865 SRR5690875_4470 SRR5690875_5436 SRR5690875_9345 SRR5690875_14968 SRR5690875_15150 SRR5690875_15151 SRR5690875_15153 SRR5690960_3406 SRR5690963_1104 SRR5690963_7273 SRR5690963_7758 SRR5690965_1835 SRR5690965_9214 SRR5690965_15816 SRR5690965_16256 SRR5690966_2098 SRR5690966_2901 SRR5690966_3143 SRR5690966_3149 SRR5690966_3151 SRR5690966_9870 SRR5690966_9872 SRR5690875_15466 SRR5690875_15468 SRR5690875_15473 SRR5690875_15583 SRR5690875_15589 SRR5690960_519 SRR5690960_521 SRR5690960_803 SRR5690960_4176 SRR5690960_10627 SRR5690960_10631 SRR5690960_14408 SRR5690960_14413 SRR5690960_16780 SRR5690965_3772 SRR5690965_16011 SRR5690966_9864 SRR5690966_14070 SRR5690938_2261 SRR5690938_2263 SRR5690938_2264 SRR5690938_4856 SRR5690938_4861 SRR5690938_6116 SRR5690938_6122 SRR5690938_6124 SRR5690938_6271 SRR5690938_6275 SRR5690938_7665 SRR5690938_7666 SRR5690938_8668 SRR5690938_9841 SRR5690938_9843 SRR5690938_14647 SRR5690938_15084 SRR5690939_13473 SRR5690875_2307 SRR5690875_2313 SRR5690875_3508 SRR5690875_3512 SRR5690875_9158 SRR5690875_10869 SRR5690875_10873 SRR5690875_12441 SRR5690875_15186 SRR5690963_1046 SRR5690963_1049 SRR5690963_1052 SRR5690963_10682 SRR5690965_11803 SRR5690965_17020 SRR5690966_12060 SRR5690966_12063 SRR5690960_3334 SRR5690960_3340 SRR5690960_4646 SRR5690960_4648 SRR5690960_11369 SRR5690960_11375 SRR5690960_15183 SRR5690960_15189 SRR5690963_14592 SRR5690965_2464 SRR5690966_339 SRR5690966_341 SRR5690966_346 SRR5690966_9565 SRR5690960_493 SRR5690960_498 SRR5690960_587 SRR5690960_3409 SRR5690960_3412 SRR5690960_3527 SRR5690960_3528 SRR5690960_4653 SRR5690960_4658 SRR5690960_5952 SRR5690960_6381 SRR5690960_13534 SRR5690966_10099 SRR5690966_14331 SRR5690875_5651 SRR5690960_1649 SRR5690960_5533 SRR5690963_4891 SRR5690963_7518 SRR5690965_4331 SRR5690965_11564 SRR5690965_13726 SRR5690966_3546 SRR5690966_3719 SRR5690966_7355 SRR5690966_10695 SRR5690966_11757 SRR5690960_3480 SRR5690960_3920 SRR5690963_6797 SRR5690963_9374 SRR5690963_15509 SRR5690965_871 SRR5690966_896 SRR5690966_1686 SRR5690966_1691 SRR5690966_11213 SRR5690966_11215 SRR5690966_13917 SRR5690966_16372 SRR5690960_3458 SRR5690960_8086 SRR5690960_9382 SRR5690960_14593 SRR5690960_14594 SRR5690965_4017 SRR5690965_4019 SRR5690965_4020 SRR5690965_8083 SRR5690966_7461 SRR5690966_7466 SRR5690966_16007 SRR5690875_2252 SRR5690960_11007 SRR5690960_11210 SRR5690960_11213 SRR5690960_12260 SRR5690960_12945 SRR5690960_16664 SRR5690963_13257 SRR5690966_10710 SRR5690966_13180 SRR5690966_15789 SRR5690875_4128 SRR5690875_4905 SRR5690875_12005 SRR5690875_12009 SRR5690960_3746 SRR5690960_3751 SRR5690960_3752 SRR5690960_13924 SRR5690966_9099 SRR5690966_9101 SRR5690966_9103 SRR5690960_6175 SRR5690960_8445 SRR5690960_8450 SRR5690960_8618 SRR5690960_8623 SRR5690960_9730 SRR5690960_12931 SRR5690960_13647 SRR5690960_14281 SRR5690966_13828 SRR5690966_15453 SRR5690960_2803 SRR5690966_6674 SRR5690966_6785 SRR5690966_6788 SRR5690966_6832 SRR5690966_6834 SRR5690966_9336 SRR5690966_9546 SRR5690966_10726 SRR5690966_10729 SRR5690966_11277 SRR5690963_3939 SRR5690963_3945 SRR5690965_2497 SRR5690965_2498 SRR5690965_3081 SRR5690965_9247 SRR5690966_1699 SRR5690966_14083 SRR5690966_14084 SRR5690966_14090 SRR5690963_14368 SRR5690965_3658 SRR5690965_3668 SRR5690966_6391 SRR5690966_6905 SRR5690966_12569 SRR5690966_12571 SRR5690966_12573 SRR5690966_16761 SRR5690966_16769 SRR5690875_6905 SRR5690875_9119 SRR5690875_12118 SRR5690960_13850 SRR5690960_13852 SRR5690960_13856 SRR5690963_10969 SRR5690966_7498 SRR5690966_7502 SRR5690960_5067 SRR5690960_5070 SRR5690960_5526 SRR5690960_5529 SRR5690960_15119 SRR5690963_12221 SRR5690963_12226 SRR5690966_9915 SRR5690966_15643 SRR5690875_10199 SRR5690875_11431 SRR5690875_13146 SRR5690955_12715 SRR5690960_985 SRR5690965_9596 SRR5690966_96 SRR5690966_15623 SRR5690966_16212 SRR5690875_15305 SRR5690963_2066 SRR5690963_2073 SRR5690963_2074 SRR5690963_5771 SRR5690963_5774 SRR5690966_2372 SRR5690966_2375 SRR5690960_3744 SRR5690960_3747 SRR5690960_8500 SRR5690960_8501 SRR5690963_7064 SRR5690963_9804 SRR5690963_9806 SRR5690966_4684 SRR5690875_10317 SRR5690875_10320 SRR5690875_12338 SRR5690875_12341 SRR5690960_4729 SRR5690963_4762 SRR5690966_9184 SRR5690875_16526 SRR5690875_16527 SRR5690875_16532 SRR5690960_4018 SRR5690960_4207 SRR5690966_116 SRR5690966_14121 SRR5690960_536 SRR5690960_759 SRR5690965_1460 SRR5690965_5678 SRR5690965_13550 SRR5690965_14217 SRR5690966_5337 SRR5690875_2080 SRR5690875_4095 SRR5690875_7141 SRR5690965_9628 SRR5690965_17161 SRR5690966_8399 SRR5690966_14286 SRR5690875_2898 SRR5690875_2899 SRR5690875_6151 SRR5690875_13616 SRR5690960_6550 SRR5690966_570 SRR5690966_575 SRR5690875_16371 SRR5690963_2075 SRR5690965_7266 SRR5690965_7270 SRR5690966_15115 SRR5690966_16417 SRR5690966_16420 SRR5690960_1354 SRR5690960_9065 SRR5690964_8928 SRR5690965_8110 SRR5690965_14956 SRR5690966_5526 SRR5690966_5668 SRR5690963_6088 SRR5690965_10979 SRR5690966_1409 SRR5690966_1411 SRR5690966_2710 SRR5690966_5977 SRR5690966_7977 SRR5690960_2082 SRR5690960_2946 SRR5690960_2953 SRR5690960_7458 SRR5690965_11948 SRR5690965_11951 SRR5690966_9133 SRR5690960_10796 SRR5690965_15490 SRR5690965_15492 SRR5690965_15496 SRR5690965_16167 SRR5690966_6534 SRR5690875_14035 SRR5690960_2729 SRR5690960_2731 SRR5690960_2732 SRR5690960_2734 SRR5690965_10124 SRR5690875_13482 SRR5690875_13485 SRR5690965_9208 SRR5690966_952 SRR5690966_3507 SRR5690966_8378 SRR5690875_7935 SRR5690875_7938 SRR5690875_16565 SRR5690965_8456 SRR5690966_11504 SRR5690966_11507 SRR5690875_9130 SRR5690875_9574 SRR5690875_9577 SRR5690875_12241 SRR5690875_12244 SRR5690960_11389 SRR5690966_3694 SRR5690966_4698 SRR5690966_4702 SRR5690966_11001 SRR5690966_11009 SRR5690966_11010 SRR5690960_5851 SRR5690960_8547 SRR5690960_8870 SRR5690960_8873 SRR5690960_14204 SRR5690960_14282 SRR5690875_11348 SRR5690875_11352 SRR5690965_12689 SRR5690966_8089 SRR5690966_12683 SRR5690875_9385 SRR5690875_9390 SRR5690875_9393 SRR5690875_15306 SRR5690875_15308 SRR5690875_7530 SRR5690875_11235 SRR5690960_13355 SRR5690966_9330 SRR5690966_13008 SRR5690875_6596 SRR5690960_10606 SRR5690960_10607 SRR5690960_15147 SRR5690960_15150 SRR5690963_11644 SRR5690966_1389 SRR5690966_1992 SRR5690966_11334 SRR5690966_11335 SRR5690960_8692 SRR5690960_8698 SRR5690960_12826 SRR5690966_10087 SRR5690966_10088 SRR5690960_4901 SRR5690963_14021 SRR5690966_1396 SRR5690966_1400 SRR5690966_1402 SRR5690960_7914 SRR5690960_13708 SRR5690960_16798 SRR5690960_16801 SRR5690960_16802 SRR5690963_15688 SRR5690966_638 SRR5690966_1908 SRR5690966_10559 SRR5690966_12258 SRR5690875_12010 SRR5690960_8753 SRR5690960_13954 SRR5690960_13964 SRR5690875_12867 SRR5690960_9133 SRR5690960_9442 SRR5690966_1717 SRR5690875_13204 SRR5690966_2540 SRR5690966_2541 SRR5690966_16589 SRR5690875_1531 SRR5690955_5654 SRR5690960_8537 SRR5690965_11083 SRR5690875_7274 SRR5690875_7277 SRR5690875_9332 SRR5690965_14390 SRR5690875_2440 SRR5690875_2441 SRR5690960_3545 SRR5690960_7518 SRR5690875_7764 SRR5690966_1771 SRR5690966_2779 SRR5690966_13790 SRR5690875_4482 SRR5690875_5773 SRR5690875_8318 SRR5690875_8321 SRR5690960_3711 SRR5690965_9599 SRR5690966_2855 SRR5690966_15897 SRR5690965_12164 SRR5690965_12165 SRR5690966_4247 SRR5690966_5405 SRR5690875_6097 SRR5690875_6099 SRR5690960_16205 SRR5690960_16206 SRR5690875_6943 SRR5690875_6944 SRR5690875_9576 SRR5690963_5766 SRR5690960_11539 SRR5690960_11543 SRR5690965_12690 SRR5690965_12696 SRR5690965_15019 SRR5690965_15020 SRR5690966_7224 SRR5690966_7225 SRR5690960_10719 SRR5690966_4819 SRR5690966_4821 SRR5690966_14163 SRR5690960_1703 SRR5690960_1709 SRR5690960_1712 SRR5690966_4909 SRR5690963_11900 SRR5690963_11903 SRR5690965_611 SRR5690965_3346 SRR5690965_13768 SRR5690966_7562 SRR5690966_11600 SRR5690966_14146 SRR5690875_14078 SRR5690960_2044 SRR5690960_2049 SRR5690960_4051 SRR5690965_1355 SRR5690965_1365 SRR5690960_6870 SRR5690965_13286 SRR5690966_3081 SRR5690965_15639 SRR5690965_16541 SRR5690966_15542 SRR5690875_2919 SRR5690966_1225 SRR5690966_16168 SRR5690875_2272 SRR5690875_2274 SRR5690966_5130 SRR5690875_2361 SRR5690965_16673 SRR5690965_16674 SRR5690875_2376 SRR5690875_2377 SRR5690875_2379 SRR5690875_14220 SRR5690875_16676 SRR5690963_12770 SRR5690875_13307 SRR5690875_13309 SRR5690960_9165 SRR5690875_15031 SRR5690965_8558 SRR5690966_4900 SRR5690875_4435 SRR5690960_9705 SRR5690960_9708 SRR5690963_15534 SRR5690964_7470 SRR5690964_7472 SRR5690875_14409 SRR5690963_444 SRR5690966_9339 SRR5690875_11783 SRR5690875_11784 SRR5690875_11797 SRR5690966_3043 SRR5690966_3046 SRR5690966_3048 SRR5690960_340 SRR5690960_4692 SRR5690963_16018 SRR5690875_8792 SRR5690875_16305 SRR5690960_3158 SRR5690875_9654 SRR5690960_8347 SRR5690960_8348 SRR5690966_3739 SRR5690966_15659 SRR5690966_15662 SRR5690965_8269 SRR5690965_8273 SRR5690966_13522 SRR5690960_15411 SRR5690960_15415 SRR5690960_16294 SRR5690965_14058 SRR5690966_12637 SRR5690966_12644 SRR5690960_7553 SRR5690966_8314 SRR5690966_11018 SRR5690960_4832 SRR5690960_4837 SRR5690960_4839 SRR5690965_2855 SRR5690965_2860 SRR5690965_7175 SRR5690964_9707 SRR5690966_14094 SRR5690966_14097 SRR5690875_10107 SRR5690965_17068 SRR5690875_11221 SRR5690966_12176 SRR5690960_10743 SRR5690960_10744 SRR5690965_4477 SRR5690966_9983 SRR5690875_12805 SRR5690875_12806 SRR5690875_15624 SRR5690960_14684 SRR5690965_3715 SRR5690965_3717 SRR5690965_13724 SRR5690966_7880 SRR5690960_557 SRR5690960_3472 SRR5690875_5691 SRR5690963_7789 SRR5690965_8007 SRR5690965_8009 SRR5690875_10730 SRR5690966_14775 SRR5690875_9232 SRR5690960_11275 SRR5690960_6093 SRR5690960_7971 SRR5690966_7427 SRR5690966_7429 SRR5690875_3957 SRR5690875_3958 SRR5690955_8668 SRR5690963_2770 SRR5690875_4660 SRR5690875_4662 SRR5690966_4809 SRR5690966_9398 SRR5690875_14671 SRR5690875_14672 SRR5690875_6402 SRR5690875_13696 SRR5690963_953 SRR5690963_954 SRR5690875_10095 SRR5690966_2765 SRR5690966_4569 SRR5690966_15427 SRR5690960_11571 SRR5690966_10937 SRR5690938_5539 SRR5690939_12086 SRR5690960_15018 SRR5690966_17158 SRR5690960_16657 SRR5690963_13959 SRR5690966_1052 SRR5690966_8152 SRR5690960_13032 SRR5690964_10046 SRR5690960_13411 SRR5690960_16020 SRR5690960_15864 SRR5690960_15869 SRR5690960_2378 SRR5690960_8875 SRR5690960_303 SRR5690960_306 SRR5690965_13380 SRR5690966_8929 SRR5690965_14521 SRR5690965_14522 SRR5690960_4845 SRR5690960_4849 SRR5690960_16137 SRR5690960_16139 SRR5690966_143 SRR5690966_147 SRR5690960_6525 SRR5690965_7257 SRR5690960_6964 SRR5690960_8713 SRR5690963_1484 SRR5690966_9593 SRR5690966_16929 SRR5690966_16930 SRR5690960_13323 SRR5690960_13332 SRR5690960_9228 SRR5690965_4204 SRR5690960_9740 SRR5690960_14813 SRR5690963_16720 SRR5690963_16721 SRR5690964_15000 SRR5690964_15003 SRR5690966_6474 SRR5690966_9982 SRR5690965_13066 SRR5690966_8880 SRR5690965_14137 SRR5690965_14138 SRR5690965_15244 SRR5690966_17113 SRR5690966_13947 SRR5690966_13955 SRR5690965_7278 SRR5690966_11319 SRR5690966_6061 SRR5690966_6844 SRR5690966_11028 SRR5690966_11030 SRR5690966_2244 SRR5690966_2248 SRR5690966_2502 SRR5690966_2504 SRR5690966_7752 SRR5690966_7757 SRR5690966_10910 SRR5690966_10914 SRR5690966_8248 SRR5690966_14199 SRR5690966_12089 SRR5690966_12095 SRR5690966_11716 SRR5690966_11721 SRR5690875_10740 SRR5690875_11472 SRR5690875_11787 SRR5690963_5838 SRR5690875_12565 SRR5690960_7653 SRR5690966_17224 SRR5690875_13324 SRR5690960_1236 SRR5690875_13810 SRR5690875_1392 SRR5690966_16236 SRR5690875_14177 SRR5690966_6799 SRR5690966_4650 SRR5690963_9559 SRR5690875_16415 SRR5690960_12557 SRR5690875_1909 SRR5690875_2131 SRR5690875_2364 SRR5690875_2464 SRR5690965_2216 SRR5690966_7160 SRR5690875_3099 SRR5690960_9622 SRR5690960_15675 SRR5690875_3600 SRR5690966_13344 SRR5690875_3983 SRR5690966_13231 SRR5690965_10930 SRR5690875_4983 SRR5690875_5209 SRR5690966_16192 SRR5690960_990 SRR5690875_6587 SRR5690875_6760 SRR5690966_3006 SRR5690875_7007 SRR5690875_712 SRR5690966_17022 SRR5690875_7772 SRR5690965_11596 SRR5690875_8023 SRR5690875_8315 SRR5690966_1259 SRR5690963_5509 SRR5690965_6674 SRR5690966_5706 SRR5690963_399 SRR5690966_1775 SRR5690875_9987 SRR5690964_13310 SRR5690942_1515 SRR5690955_2019 SRR5690955_7631 SRR5690966_1129 SRR5690966_9147 SRR5690960_12802 SRR5690960_11841 SRR5690960_4900 SRR5690960_1246 SRR5690966_11722 SRR5690960_13123 SRR5690966_3271 SRR5690960_13934 SRR5690960_14079 SRR5690966_16721 SRR5690960_14564 SRR5690966_12041 SRR5690966_1140 SRR5690960_16341 SRR5690960_1647 SRR5690960_2819 SRR5690960_16745 SRR5690960_2057 SRR5690960_238 SRR5690960_7451 SRR5690965_15668 SRR5690966_9009 SRR5690963_6816 SRR5690960_3946 SRR5690963_9763 SRR5690960_4175 SRR5690966_4066 SRR5690966_1068 SRR5690960_5378 SRR5690960_5962 SRR5690966_1051 SRR5690960_6179 SRR5690965_8069 SRR5690960_7742 SRR5690960_11164 SRR5690960_8299 SRR5690960_89 SRR5690966_6248 SRR5690960_8819 SRR5690966_16903 SRR5690960_9074 SRR5690965_4555 SRR5690963_10886 SRR5690963_11448 SRR5690966_9591 SRR5690966_16612 SRR5690966_12709 SRR5690963_3017 SRR5690963_3457 SRR5690963_42 SRR5690966_14781 SRR5690963_6836 SRR5690963_7201 SRR5690963_7783 SRR5690963_7846 SRR5690963_9077 SRR5690963_9802 SRR5690965_1048 SRR5690965_11006 SRR5690965_12876 SRR5690965_13252 SRR5690965_13367 SRR5690966_10791 SRR5690966_10696 SRR5690965_15365 SRR5690965_1661 SRR5690965_16818 SRR5690965_16880 SRR5690965_16986 SRR5690965_2562 SRR5690965_3527 SRR5690965_5484 SRR5690965_15122 SRR5690965_606 SRR5690965_7525 SRR5690966_2603 SRR5690965_9990 SRR5690966_10038 SRR5690966_10152 SRR5690966_11107 SRR5690966_11352 SRR5690966_11916 SRR5690966_12102 SRR5690966_12480 SRR5690966_12498 SRR5690966_12855 SRR5690966_13383 SRR5690966_14045 SRR5690966_14764 SRR5690966_14877 SRR5690966_16294 SRR5690966_16330 SRR5690966_16450 SRR5690966_16652 SRR5690966_16793 SRR5690966_393 SRR5690966_12197 SRR5690966_16602 SRR5690966_8858 SRR5690966_5714 SRR5690966_5951 SRR5690966_13778 SRR5690966_6463 SRR5690966_7270 SRR5690966_7739 SRR5690966_8586 SRR5690875_13514 SRR5690960_6719 SRR5690875_10313 SRR5690939_9269 SRR5690960_13372 SRR5690966_12546 SRR5690965_12169 SRR5690960_3491 SRR5690963_14017 SRR5690965_15053 SRR5690962_6961 SRR5690964_3642 SRR5690959_11538 SRR5690961_11301 SRR5690964_3637 SRR5690959_11539 SRR5690961_11304 SRR5690964_3643 SRR5690939_15898 SRR5690966_2798 SRR5690825_6764 SRR5690897_13144 SRR5690902_12441 SRR5690907_11542 SRR5690907_5930 SRR5690984_12209 SRR5690984_840 SRR5690920_13790 SRR5690920_13791 SRR5690920_13793 SRR5690920_13792 SRR5690920_13794 SRR5690920_958 SRR5690926_12794 SRR5690928_15537 SRR5690937_10106 SRR5690937_7495 SRR5690985_888 SRR5690832_222 SRR5690832_224 SRR5690885_12603 SRR5690920_11853 SRR5690885_12604 SRR5690920_13308 SRR5690823_13517 SRR5690982_10939 SRR5690926_15142 SRR5690869_3610 SRR5690869_3612 SRR5690860_7571 SRR5690862_13235 SRR5690886_2925 SRR5690920_12594 SRR5690826_5715 SRR5690826_5716 SRR5690886_10412 SRR5690936_16375 SRR5690944_4296 SRR5690944_4298 SRR5690955_4703 SRR5691013_4229 SRR5690939_13934 SRR5691025_16012 SRR5690827_10681 SRR5690863_2178 SRR5691005_2081 SRR5691025_16014 SRR5691025_16015 SRR5690984_11657 SRR5690942_3144 SRR5691027_683 SRR5690827_4104 SRR5690925_14886 SRR5690941_13821 SRR5690945_7883 SRR5690825_4862 SRR5690856_15442 SRR5690903_10128 SRR5690941_13555 SRR5690942_1547 SRR5690943_1169 SRR5690945_14162 SRR5690945_2395 SRR5690955_9822 SRR5690955_9823 SRR5690983_12163 SRR5690983_447 SRR5690985_13485 SRR5691005_1383 SRR5691013_12090 SRR5691013_573 SRR5691014_6209 SRR5691027_1452 SRR5691027_6696 SRR5691027_844 SRR5691029_8537 SRR5691029_8539 SRR5691029_8541 SRR5691013_10801 SRR5691027_6175 SRR5691027_6176 SRR5691027_6178 SRR5690942_3145 SRR5690942_3153 SRR5691027_685 SRR5691027_686 SRR5690827_4105 SRR5690925_14888 SRR5690941_13823 SRR5690945_7886 SRR5690863_2000 SRR5690863_2006 SRR5690945_15264 SRR5690924_2280 SRR5690924_2281 SRR5690939_12468 SRR5690941_9573 SRR5690943_11095 SRR5690943_15749 SRR5690943_4875 SRR5690943_6830 SRR5690943_6835 SRR5690945_7879 SRR5690945_15356 SRR5690857_16071 SRR5690857_16075 SRR5690922_2688 SRR5690922_2686 SRR5690922_2689 SRR5690985_3265 SRR5691014_2630 SRR5690981_6822 SRR5690830_1694 SRR5690834_262 SRR5690982_9371 SRR5690983_2812 SRR5691029_5352 SRR5690880_5670 SRR5690864_13200 SRR5690879_10138 SRR5690923_2992 SRR5690928_3083 SRR5690828_3829 SRR5690828_10928 SRR5690897_994 SRR5690939_16215 SRR5690927_10566 SRR5690857_10605 SRR5690962_6330 SRR5691024_13671 SRR5690880_12994 SRR5690881_8312 SRR5690897_10595 SRR5690884_3117 SRR5690906_4852 SRR5691023_2713 SRR5690929_13253 SRR5690929_13254 SRR5690863_2325 SRR5690863_2333 SRR5690856_7519 SRR5690856_10428 SRR5690856_3723 SRR5690870_14636 SRR5690870_15335 SRR5690901_3313 SRR5691023_12589 SRR5690825_9564 SRR5690856_14051 SRR5690856_3726 SRR5690863_317 SRR5690901_14704 SRR5690909_12366 SRR5690931_9606 SRR5690856_7525 SRR5690856_7529 SRR5690856_10434 SRR5690931_2842 SRR5690870_14637 SRR5690870_15337 SRR5690994_15032 SRR5691023_12592 SRR5690924_13402 SRR5690819_421 SRR5691021_2064 SRR5690829_3523 SRR5690880_176 SRR5690897_11710 SRR5690828_5748 SRR5690880_9134 SRR5690882_14353 SRR5690901_326 SRR5690906_10747 SRR5690906_13597 SRR5690822_5390 SRR5690822_5391 SRR5690825_12168 SRR5690827_2444 SRR5690856_9989 SRR5690864_4324 SRR5690874_2146 SRR5690881_12106 SRR5690882_14250 SRR5690882_1531 SRR5690882_9011 SRR5690900_14504 SRR5690900_4970 SRR5690902_8882 SRR5690906_7623 SRR5690907_6688 SRR5690910_373 SRR5690922_1623 SRR5690938_4655 SRR5690938_7086 SRR5690938_7088 SRR5691005_11204 SRR5691005_4843 SRR5691005_6060 SRR5691006_52 SRR5691021_821 SRR5690829_3524 SRR5690876_4383 SRR5690929_15131 SRR5690929_15132 SRR5690906_8377 SRR5691013_772 SRR5690897_11713 SRR5691014_2577 SRR5690828_5750 SRR5690906_7902 SRR5690899_15268 SRR5690901_328 SRR5690906_10748 SRR5690906_13598 SRR5690866_5874 SRR5690819_9188 SRR5690927_4580 SRR5690825_14854 SRR5690900_14425 SRR5690961_15586 SRR5691005_14214 SRR5691005_7039 SRR5691013_369 SRR5690866_5876 SRR5690866_5878 SRR5690819_9192 SRR5690927_4581 SRR5690909_8401 SRR5690966_16518 SRR5690966_16520 SRR5690966_16525 SRR5690819_6935 SRR5690822_10949 SRR5690865_10078 SRR5691010_487 SRR5690910_3838 SRR5690917_14883 SRR5690820_13079 SRR5690833_4708 SRR5690865_10386 SRR5690865_8713 SRR5690937_11332 SRR5690981_63 SRR5690990_5069 SRR5690819_1984 SRR5690820_13108 SRR5690822_13126 SRR5690824_11930 SRR5690833_3848 SRR5690834_7488 SRR5690865_10387 SRR5690865_10650 SRR5690865_8714 SRR5690866_14814 SRR5690866_2335 SRR5690885_15753 SRR5690886_14599 SRR5690909_3892 SRR5690909_4388 SRR5690915_14521 SRR5690915_5362 SRR5690915_9190 SRR5690937_7114 SRR5690944_15974 SRR5690982_1517 SRR5690982_15866 SRR5691010_9214 SRR5691010_9626 SRR5691011_8775 SRR5691012_1347 SRR5691012_7681 SRR5691016_3584 SRR5690868_5538 SRR5690868_5539 SRR5690868_15454 SRR5690868_15455 SRR5690868_15456 SRR5691011_1759 SRR5691011_6748 SRR5691011_11928 SRR5691012_15868 SRR5690990_1680 SRR5691012_15848 SRR5690917_14884 SRR5690917_14885 SRR5690820_13080 SRR5690833_4709 SRR5690865_10388 SRR5690865_8716 SRR5690937_11333 SRR5690981_64 SRR5690990_5071 SRR5690865_3790 SRR5690865_3792 SRR5690866_1930 SRR5690981_15853 SRR5691011_3524 SRR5690866_1931 SRR5690866_1932 SRR5690943_15629 SRR5691011_487 SRR5691012_8296 SRR5690938_11699 SRR5691015_6543 SRR5690938_11703 SRR5690830_12689 SRR5690834_10649 SRR5690834_10650 SRR5690834_11011 SRR5690861_15584 SRR5690830_12694 SRR5690898_15458 SRR5690913_4620 SRR5690937_6367 SRR5690900_14072 SRR5691029_304 SRR5690829_12219 SRR5690857_12869 SRR5690924_12932 SRR5690858_11138 SRR5690877_5604 SRR5690994_3913 SRR5690880_15007 SRR5690880_15009 SRR5690899_16145 SRR5691013_3040 SRR5690897_11635 SRR5691024_11473 SRR5690939_2411 SRR5690966_14487 SRR5690966_14491 SRR5690906_4590 SRR5690834_11149 SRR5690880_4713 SRR5690984_1374 SRR5691014_5102 SRR5690906_4591 SRR5690922_7890 SRR5690922_7891 SRR5690828_15640 SRR5690881_10455 SRR5690829_7493 SRR5690855_8611 SRR5690856_14976 SRR5690880_12722 SRR5690863_3192 SRR5690881_1315 SRR5690882_15486 SRR5690882_9590 SRR5690899_10501 SRR5690899_10579 SRR5690899_1858 SRR5690983_13697 SRR5690986_9865 SRR5691013_11598 SRR5691024_4870 SRR5691028_974 SRR5691028_977 SRR5690829_7496 SRR5690855_8619 SRR5690856_14982 SRR5690880_12725 SRR5690959_9925 SRR5690863_3190 SRR5691013_7363 SRR5690936_1098 SRR5690938_9326 SRR5690936_12764 SRR5690938_5791 SRR5690938_6517 SRR5690938_9629 SRR5690938_6520 SRR5690939_12787 SRR5690939_12788 SRR5690936_6710 SRR5690938_7687 SRR5690941_6335 SRR5690936_10541 SRR5690936_12229 SRR5690936_15180 SRR5690936_15182 SRR5690938_11068 SRR5690938_2831 SRR5690941_13900 SRR5690941_4055 SRR5690941_4056 SRR5690944_10681 SRR5690944_9627 SRR5690936_6715 SRR5690941_14843 SRR5690941_6341 SRR5690938_8423 SRR5690941_15594 SRR5690941_15597 SRR5690941_15602 SRR5690941_7876 SRR5690938_14176 SRR5690938_4165 SRR5690938_4167 SRR5690939_630 SRR5690944_9015 SRR5690941_15605 SRR5690941_7878 SRR5690936_267 SRR5690936_2729 SRR5690936_13241 SRR5690936_5747 SRR5690936_7923 SRR5690938_999 SRR5690941_653 SRR5690944_573 SRR5690936_12226 SRR5690938_10920 SRR5690938_12373 SRR5690938_3921 SRR5690938_6308 SRR5690939_2434 SRR5690939_4544 SRR5690939_6413 SRR5690939_9205 SRR5690941_14500 SRR5690941_14655 SRR5690942_6213 SRR5690944_1647 SRR5690936_12398 SRR5690936_1879 SRR5690936_3637 SRR5690936_4378 SRR5690936_4643 SRR5690936_6673 SRR5690936_6758 SRR5690936_9420 SRR5690938_10006 SRR5690938_10329 SRR5690938_12376 SRR5690938_2081 SRR5690938_2909 SRR5690938_3293 SRR5690938_4662 SRR5690938_7806 SRR5690938_819 SRR5690939_10314 SRR5690939_10682 SRR5690939_11139 SRR5690939_11506 SRR5690939_11702 SRR5690939_1271 SRR5690939_14290 SRR5690939_14901 SRR5690939_14902 SRR5690939_15139 SRR5690939_15607 SRR5690939_16429 SRR5690939_16431 SRR5690939_1929 SRR5690939_1931 SRR5690939_406 SRR5690939_407 SRR5690939_4938 SRR5690939_5114 SRR5690939_631 SRR5690939_6755 SRR5690939_6783 SRR5690939_7447 SRR5690939_7907 SRR5690939_8641 SRR5690939_8727 SRR5690939_8731 SRR5690939_8791 SRR5690939_8909 SRR5690939_8911 SRR5690939_9702 SRR5690939_9786 SRR5690940_1056 SRR5690941_10159 SRR5690941_11785 SRR5690941_11884 SRR5690941_14366 SRR5690941_14462 SRR5690941_14504 SRR5690941_2186 SRR5690941_3165 SRR5690941_3177 SRR5690941_5266 SRR5690941_5267 SRR5690941_6619 SRR5690941_7683 SRR5690941_8690 SRR5690941_9526 SRR5690942_6205 SRR5690943_13715 SRR5690943_405 SRR5690944_11870 SRR5690944_12964 SRR5690944_304 SRR5690944_3077 SRR5690944_3910 SRR5690944_5458 SRR5690944_5460 SRR5690944_55 SRR5690944_5504 SRR5690944_5507 SRR5690944_58 SRR5690944_6997 SRR5690944_6999 SRR5690944_7654 SRR5690944_7706 SRR5690945_8839 SRR5690956_16746 SRR5690936_701 SRR5690936_1875 SRR5690936_4374 SRR5690936_6816 SRR5690936_6817 SRR5690936_6818 SRR5690936_7976 SRR5690936_8220 SRR5690936_9866 SRR5690938_18 SRR5690938_1175 SRR5690938_1176 SRR5690938_1232 SRR5690938_1931 SRR5690938_7659 SRR5690938_12065 SRR5690938_15079 SRR5690938_15083 SRR5690938_15349 SRR5690939_1433 SRR5690939_1436 SRR5690939_2132 SRR5690939_2405 SRR5690939_2710 SRR5690939_2950 SRR5690939_6264 SRR5690939_6265 SRR5690939_6266 SRR5690939_7428 SRR5690939_8726 SRR5690939_8786 SRR5690939_8789 SRR5690939_11479 SRR5690939_14288 SRR5690939_14289 SRR5690939_15028 SRR5690939_15031 SRR5690939_15152 SRR5690939_15155 SRR5690941_217 SRR5690941_220 SRR5690941_1085 SRR5690941_2178 SRR5690941_2179 SRR5690941_2183 SRR5690941_3163 SRR5690941_3172 SRR5690941_4998 SRR5690941_5149 SRR5690941_5263 SRR5690941_7088 SRR5690941_7131 SRR5690941_7137 SRR5690941_7366 SRR5690941_8689 SRR5690941_8925 SRR5690941_9348 SRR5690941_9350 SRR5690941_9508 SRR5690941_9513 SRR5690941_9936 SRR5690941_9937 SRR5690941_12770 SRR5690941_13666 SRR5690941_14694 SRR5690942_6551 SRR5690943_15755 SRR5690944_3468 SRR5690944_5459 SRR5690944_5461 SRR5690944_7352 SRR5690944_7655 SRR5690944_7702 SRR5690944_7708 SRR5690944_9346 SRR5690944_9469 SRR5690944_10389 SRR5690944_12966 SRR5690944_12967 SRR5690936_5385 SRR5690936_5390 SRR5690936_5392 SRR5690936_6433 SRR5690936_6440 SRR5690936_6761 SRR5690936_9421 SRR5690936_12804 SRR5690938_778 SRR5690938_784 SRR5690938_785 SRR5690938_1114 SRR5690938_1115 SRR5690938_2440 SRR5690938_9033 SRR5690938_9649 SRR5690938_9651 SRR5690938_9654 SRR5690938_11058 SRR5690938_14958 SRR5690938_16033 SRR5690939_632 SRR5690939_1024 SRR5690939_2591 SRR5690939_3514 SRR5690939_3756 SRR5690939_3847 SRR5690939_3862 SRR5690939_5026 SRR5690939_5450 SRR5690939_7154 SRR5690939_8542 SRR5690939_11162 SRR5690939_12510 SRR5690939_12511 SRR5690939_12952 SRR5690939_14508 SRR5690939_15681 SRR5690939_15869 SRR5690941_1304 SRR5690941_1309 SRR5690941_5557 SRR5690941_6732 SRR5690941_6733 SRR5690941_7656 SRR5690941_8869 SRR5690941_8870 SRR5690941_9434 SRR5690941_10717 SRR5690941_10899 SRR5690941_11103 SRR5690941_11107 SRR5690941_11887 SRR5690941_12438 SRR5690941_12441 SRR5690942_4824 SRR5690943_178 SRR5690943_3541 SRR5690943_3542 SRR5690943_4388 SRR5690944_54 SRR5690944_60 SRR5690944_534 SRR5690944_2045 SRR5690944_2276 SRR5690944_2277 SRR5690944_3178 SRR5690944_3686 SRR5690944_3811 SRR5690944_3815 SRR5690944_3911 SRR5690944_4662 SRR5690944_5404 SRR5690944_5407 SRR5690944_6875 SRR5690944_9192 SRR5690944_16275 SRR5690945_8841 SRR5690938_10325 SRR5690944_3182 SRR5690936_5748 SRR5690936_5750 SRR5690936_7925 SRR5690936_7926 SRR5690938_1002 SRR5690939_667 SRR5690941_657 SRR5690941_659 SRR5690944_575 SRR5690944_577 SRR5690936_12228 SRR5690938_10921 SRR5690944_9883 SRR5690941_6911 SRR5690938_6310 SRR5690939_2435 SRR5690939_4547 SRR5690939_6414 SRR5690939_9213 SRR5690941_15189 SRR5690941_14659 SRR5690942_6215 SRR5690944_1649 SRR5690939_4494 SRR5690938_12853 SRR5690941_1277 SRR5690955_3723 SRR5690936_12397 SRR5690938_15539 SRR5690938_15543 SRR5690939_2802 SRR5690939_5119 SRR5690940_16200 SRR5690941_10827 SRR5690941_12606 SRR5690941_9044 SRR5690939_4497 SRR5690939_4503 SRR5690938_15750 SRR5690941_1282 SRR5690955_3727 SRR5690939_1758 SRR5690939_2803 SRR5690944_16114 SRR5690940_16203 SRR5690941_3114 SRR5690941_3943 SRR5690944_5560 SRR5690936_2406 SRR5690936_2411 SRR5690988_13209 SRR5690829_6808 SRR5691011_12459 SRR5691012_1527 SRR5690831_3667 SRR5690901_7256 SRR5690901_7257 SRR5691015_15667 SRR5690983_7130 SRR5691021_14343 SRR5690906_6754 SRR5690857_12264 SRR5690857_12267 SRR5690985_9074 SRR5691006_5229 SRR5690906_8095 SRR5690986_4145 SRR5690825_8182 SRR5690858_9949 SRR5690901_14254 SRR5691029_11210 SRR5690872_15982 SRR5691028_15328 SRR5690855_1185 SRR5691028_15329 SRR5691028_15330 SRR5690829_11274 SRR5690882_9656 SRR5690828_15642 SRR5690825_10008 SRR5690831_15551 SRR5690829_14188 SRR5690863_570 SRR5690897_7876 SRR5690828_4641 SRR5690829_13907 SRR5690829_9275 SRR5690880_4227 SRR5690882_7734 SRR5690924_8434 SRR5690825_8038 SRR5690829_14864 SRR5690829_1626 SRR5690863_10554 SRR5690863_11418 SRR5690880_11883 SRR5690881_7914 SRR5690882_10220 SRR5690897_15383 SRR5690897_15387 SRR5690899_11791 SRR5690906_10720 SRR5690906_9883 SRR5690928_4978 SRR5690929_16122 SRR5690983_14424 SRR5690984_15564 SRR5691023_3571 SRR5690822_14498 SRR5690825_1757 SRR5690829_10012 SRR5690829_10014 SRR5690829_14186 SRR5690829_4036 SRR5690831_7722 SRR5690864_12445 SRR5690871_3612 SRR5690877_12403 SRR5690880_12628 SRR5690880_13423 SRR5690880_13424 SRR5690881_10601 SRR5690881_2432 SRR5690882_4844 SRR5690901_11759 SRR5690901_7162 SRR5690901_7833 SRR5690906_15380 SRR5690907_1337 SRR5690925_8964 SRR5690925_8970 SRR5690938_3441 SRR5690938_3443 SRR5690938_3704 SRR5690983_15207 SRR5690984_809 SRR5691013_12681 SRR5691013_13443 SRR5691013_5226 SRR5691013_9537 SRR5691026_16668 SRR5690877_11756 SRR5690877_11760 SRR5690882_13793 SRR5690897_9919 SRR5690897_9920 SRR5690897_9923 SRR5690928_3843 SRR5690939_11880 SRR5690939_11881 SRR5690985_14416 SRR5690986_15638 SRR5690897_3580 SRR5690897_10600 SRR5690901_5108 SRR5690903_12178 SRR5691005_11758 SRR5691023_7062 SRR5691023_7063 SRR5691028_11365 SRR5690877_13281 SRR5690877_13282 SRR5690880_5017 SRR5690880_5019 SRR5690897_708 SRR5690897_712 SRR5690881_6677 SRR5690897_6454 SRR5690923_12223 SRR5690923_12224 SRR5690831_15556 SRR5690897_5867 SRR5690901_5132 SRR5690985_3957 SRR5690897_4721 SRR5690906_6092 SRR5690906_6095 SRR5690880_8341 SRR5690986_2755 SRR5691026_11928 SRR5690899_4191 SRR5690899_4193 SRR5690902_13501 SRR5691013_1062 SRR5691027_3404 SRR5690881_13963 SRR5691014_3628 SRR5690829_9284 SRR5690994_10679 SRR5691026_15047 SRR5691026_15049 SRR5690906_15113 SRR5690906_15115 SRR5690924_8439 SRR5690924_8440 SRR5690825_8039 SRR5690880_7810 SRR5690829_14901 SRR5690863_10558 SRR5690863_11420 SRR5690880_11885 SRR5690881_7915 SRR5690882_10221 SRR5690897_15389 SRR5690897_15390 SRR5690899_11793 SRR5690906_10724 SRR5690906_9885 SRR5690928_4982 SRR5690929_16123 SRR5690985_11519 SRR5690986_9382 SRR5691023_3574 SRR5690940_8043 SRR5691010_6842 SRR5690984_5014 SRR5691025_10902 SRR5691023_13039 SRR5691023_13042 SRR5690886_5559 SRR5690960_9432 SRR5690960_9433 SRR5691009_2891 SRR5690898_14788 SRR5690908_3637 SRR5690881_13650 SRR5690881_13651 SRR5690921_9467 SRR5690866_10426 SRR5690866_10427 SRR5690866_10428 SRR5691010_10933 SRR5690921_9468 SRR5690962_14683 SRR5690886_6164 SRR5690886_6474 SRR5690921_7842 SRR5691009_14442 SRR5690910_4490 SRR5690926_567 SRR5690966_11438 SRR5690920_1389 SRR5690994_14686 SRR5690927_2441 SRR5690927_2442 SRR5690914_789 SRR5690965_6358 SRR5690945_3235 SRR5690960_7582 SRR5690868_1374 SRR5690868_1373 SRR5690931_13185 SRR5691012_5295 SRR5690868_1375 SRR5690994_10453 SRR5691008_140 SRR5691012_9622 SRR5690964_8386 SRR5690831_14541 SRR5691006_5183 SRR5690831_14542 SRR5690856_1493 SRR5690856_1500 SRR5690931_14981 SRR5690856_1496 SRR5691010_5044 SRR5690830_8442 SRR5690917_12318 SRR5690917_12320 SRR5690956_12567 SRR5690863_3389 SRR5690863_3396 SRR5690963_15928 SRR5690963_15929 SRR5690824_13537 SRR5690832_13366 SRR5690832_13369 SRR5690931_12632 SRR5690984_3284 SRR5690820_5366 SRR5690917_7878 SRR5690927_3457 SRR5691012_5078 SRR5690866_3660 SRR5690903_9118 SRR5690906_13793 SRR5690923_11512 SRR5690907_5831 SRR5690945_11502 SRR5690945_11508 SRR5690945_13685 SRR5690877_14567 SRR5690829_15709 SRR5690903_1790 SRR5690825_10102 SRR5690825_14746 SRR5690825_3261 SRR5690825_6831 SRR5690829_16232 SRR5690903_8738 SRR5690910_1945 SRR5690955_13145 SRR5691027_453 SRR5690825_5858 SRR5690827_3511 SRR5690829_14018 SRR5690829_4743 SRR5690877_10870 SRR5690877_3165 SRR5690879_12823 SRR5690879_13000 SRR5690879_13003 SRR5690879_5719 SRR5690882_2871 SRR5690904_4978 SRR5690907_13029 SRR5690907_4269 SRR5690907_5654 SRR5690907_6961 SRR5690907_7553 SRR5690922_9879 SRR5690923_6365 SRR5690924_4403 SRR5690937_1819 SRR5690945_2707 SRR5690945_386 SRR5690945_4599 SRR5690945_8790 SRR5690955_2823 SRR5690955_2917 SRR5690955_7002 SRR5690983_8215 SRR5690985_11888 SRR5691005_15932 SRR5691005_506 SRR5691007_12698 SRR5690955_13969 SRR5690955_13975 SRR5690955_13977 SRR5690987_11361 SRR5690877_14570 SRR5690907_11467 SRR5691028_11632 SRR5690829_15710 SRR5690829_15711 SRR5691015_12212 SRR5691015_13300 SRR5690907_2965 SRR5690907_9019 SRR5690825_3264 SRR5690825_6832 SRR5690829_16235 SRR5690907_7398 SRR5691009_13126 SRR5690955_13150 SRR5691027_455 SRR5690880_2785 SRR5690903_7988 SRR5690907_14559 SRR5690923_11864 SRR5690985_14818 SRR5690829_5981 SRR5690986_197 SRR5690955_7673 SRR5690923_5430 SRR5690923_5433 SRR5690865_5585 SRR5690903_14580 SRR5690925_14153 SRR5690858_5226 SRR5690901_10675 SRR5690901_10677 SRR5690857_16290 SRR5691010_10412 SRR5690861_6561 SRR5690883_16168 SRR5690909_5150 SRR5690906_14970 SRR5690984_11819 SRR5690881_10477 SRR5690985_3703 SRR5690960_8988 SRR5690864_2768 SRR5690864_2762 SRR5690864_2772 SRR5690860_11973 SRR5690863_14844 SRR5690866_7873 SRR5690861_13649 SRR5690834_2938 SRR5690861_13650 SRR5690862_9207 SRR5690831_14767 SRR5690873_5699 SRR5690862_9208 SRR5690862_9211 SRR5690831_14768 SRR5690872_5254 SRR5690907_5677 SRR5690944_2433 SRR5690858_15869 SRR5690904_4895 SRR5690863_13574 SRR5690871_3926 SRR5690914_12165 SRR5690931_5497 SRR5690939_5756 SRR5691010_8814 SRR5690944_2434 SRR5690944_2437 SRR5690858_15876 SRR5690904_11050 SRR5690942_9674 SRR5690994_9190 SRR5690912_600 SRR5690916_1919 SRR5691027_15005 SRR5690819_1722 SRR5691010_11548 SRR5690916_1921 SRR5691027_15007 SRR5690940_3253 SRR5690867_10681 SRR5690982_14474 SRR5690865_13154 SRR5690866_6901 SRR5690939_13998 SRR5690866_4546 SRR5690909_9 SRR5690941_1406 SRR5690941_8440 SRR5690861_1168 SRR5690830_8653 SRR5690869_10986 SRR5690945_16012 SRR5690983_10227 SRR5690940_6022 SRR5690944_13689 SRR5690945_6416 SRR5690944_724 SRR5691007_9460 SRR5691013_14964 SRR5690821_5339 SRR5691007_6024 SRR5690943_7834 SRR5690943_7845 SRR5690943_7837 SRR5691010_4033 SRR5691010_5751 SRR5690825_14876 SRR5690923_7235 SRR5690828_8478 SRR5690942_14691 SRR5690827_13018 SRR5690929_10379 SRR5690923_3534 SRR5690942_750 SRR5690943_91 SRR5690945_7865 SRR5691005_4436 SRR5690943_1644 SRR5690943_1646 SRR5690945_1067 SRR5690945_1077 SRR5690945_10902 SRR5691005_8497 SRR5691023_16561 SRR5690943_92 SRR5690929_10381 SRR5690983_9856 SRR5690942_7359 SRR5690857_3248 SRR5690936_12085 SRR5690940_7706 SRR5690855_15559 SRR5690936_12091 SRR5690940_8857 SRR5690987_16025 SRR5690994_10591 SRR5690994_13487 SRR5690984_14397 SRR5690940_7713 SRR5690861_1670 SRR5690861_1668 SRR5690861_1674 SRR5690866_8145 SRR5690917_14218 SRR5690827_16530 SRR5690865_13818 SRR5690902_2351 SRR5690945_15490 SRR5690945_15497 SRR5690866_8146 SRR5690917_14219 SRR5690826_2565 SRR5690826_2567 SRR5690833_2138 SRR5690937_1826 SRR5690917_1651 SRR5690990_8836 SRR5690819_2724 SRR5690819_2725 SRR5690865_11538 SRR5690867_12538 SRR5690871_14178 SRR5690871_3884 SRR5690917_11051 SRR5690917_1653 SRR5690990_2355 SRR5691006_45 SRR5691008_14965 SRR5691009_2474 SRR5690865_9774 SRR5690865_9775 SRR5690871_8996 SRR5690917_10484 SRR5690942_9690 SRR5690942_9691 SRR5690990_2349 SRR5690917_1652 SRR5690990_8837 SRR5690873_5271 SRR5690873_5275 SRR5690822_4082 SRR5690939_3590 SRR5690939_3592 SRR5690939_3593 SRR5690859_6447 SRR5690824_287 SRR5690830_11875 SRR5690823_14993 SRR5690923_3476 SRR5690822_220 SRR5690822_221 SRR5690823_237 SRR5690824_11203 SRR5690824_8088 SRR5690832_15428 SRR5690834_9168 SRR5690909_11044 SRR5690909_2720 SRR5690923_3475 SRR5690981_12575 SRR5690990_5041 SRR5691007_1624 SRR5691009_35 SRR5691016_10892 SRR5691028_1296 SRR5690824_3375 SRR5690824_3378 SRR5690825_11439 SRR5690825_11440 SRR5690830_1805 SRR5690834_8084 SRR5690834_8089 SRR5690902_3579 SRR5690944_4795 SRR5690981_6057 SRR5691021_4572 SRR5691021_12247 SRR5691021_12249 SRR5690830_11878 SRR5690861_10360 SRR5690862_15655 SRR5690873_1202 SRR5690873_1208 SRR5690981_12577 SRR5690981_12579 SRR5690981_12580 SRR5690990_5038 SRR5690990_5044 SRR5690823_14995 SRR5690873_3862 SRR5690994_3572 SRR5691011_1684 SRR5691007_4443 SRR5691009_15452 SRR5691021_5668 SRR5690900_7920 SRR5690885_13321 SRR5690855_2038 SRR5690871_14310 SRR5690955_2103 SRR5690858_4584 SRR5690868_4919 SRR5690876_6184 SRR5690885_13324 SRR5690897_14559 SRR5690897_6425 SRR5690899_9468 SRR5690899_9471 SRR5690901_9503 SRR5690924_4063 SRR5690942_10500 SRR5690955_2106 SRR5690984_10328 SRR5691021_10801 SRR5690855_2041 SRR5690857_5451 SRR5690857_5452 SRR5690858_14302 SRR5690858_14305 SRR5690868_4921 SRR5690897_6427 SRR5690897_6431 SRR5690901_9504 SRR5690901_9507 SRR5690940_9706 SRR5691021_10800 SRR5691021_10802 SRR5690871_14311 SRR5690871_14312 SRR5690885_13320 SRR5690955_2111 SRR5690862_14266 SRR5690897_4016 SRR5691009_13904 SRR5691009_14853 SRR5691011_3999 SRR5691012_12675 SRR5691028_10959 SRR5690871_193 SRR5690956_8777 SRR5690965_15535 SRR5690965_15537 SRR5690940_15016 SRR5690940_4200 SRR5690940_4202 SRR5690944_5617 SRR5690955_10714 SRR5690955_2987 SRR5691010_7954 SRR5690834_637 SRR5690834_638 SRR5690872_3547 SRR5690872_3548 SRR5690945_14454 SRR5690945_12881 SRR5690859_12151 SRR5690860_8886 SRR5690943_5254 SRR5690956_1834 SRR5690965_6184 SRR5691028_16187 SRR5690875_5769 SRR5691008_13467 SRR5691014_4684 SRR5691026_15600 SRR5690900_5480 SRR5690959_12207 SRR5691028_8512 SRR5690875_12572 SRR5690988_14009 SRR5691028_8964 SRR5690965_16663 SRR5690861_14903 SRR5690833_15812 SRR5690866_4131 SRR5690917_809 SRR5690823_7183 SRR5691029_14023 SRR5690956_2327 SRR5690961_9956 SRR5690822_407 SRR5690959_8181 SRR5690858_1135 SRR5690876_9266 SRR5690922_10077 SRR5690922_11525 SRR5690938_8122 SRR5690879_3667 SRR5690966_2995 SRR5690940_15350 SRR5690924_11413 SRR5690928_14499 SRR5691024_12168 SRR5691027_5268 SRR5690828_12279 SRR5690830_4344 SRR5690819_11568 SRR5690871_7019 SRR5690943_644 SRR5691028_10543 SRR5690897_15260 SRR5690944_602 SRR5690938_781 SRR5691023_6065 SRR5691028_5743 SRR5690822_9521 SRR5690938_5329 SRR5690959_9776 SRR5690942_11484 SRR5690922_2026 SRR5690830_14119 SRR5690830_5036 SRR5690940_3000 SRR5690988_8309 SRR5690928_2094 SRR5690988_5793 SRR5690830_8981 SRR5690873_11265 SRR5690866_12840 SRR5690873_3555 SRR5690937_10596 SRR5690830_2753 SRR5690860_6679 SRR5690872_8452 SRR5690913_11476 SRR5691009_16120 SRR5691009_8731 SRR5690886_2 SRR5690921_10040 SRR5690857_11969 SRR5690867_7178 SRR5690928_12121 SRR5691007_11597 SRR5690915_3085 SRR5690921_5095 SRR5690928_2014 SRR5691011_5818 SRR5690921_4209 SRR5690928_7906 SRR5690830_11228 SRR5690861_15745 SRR5690884_10046 SRR5691008_14784 SRR5691006_8429 SRR5690870_149 SRR5691009_11157 SRR5690921_13487 SRR5690928_14081 SRR5690990_200 SRR5691008_4820 SRR5690872_14164 SRR5690913_9460 SRR5690860_1380 SRR5690913_11129 SRR5690913_11131 SRR5690872_14165 SRR5690913_9461 SRR5690830_11739 SRR5690885_6488 SRR5690819_420 SRR5690863_15480 SRR5690825_3393 SRR5690822_1165 SRR5690819_2129 SRR5690831_8441 SRR5690822_8747 SRR5690832_9431 SRR5690823_10495 SRR5690819_15848 SRR5690821_231 SRR5690831_7015 SRR5690824_15869 SRR5690833_10170 SRR5690819_4049 SRR5690819_989 SRR5690826_2087 SRR5690822_2280 SRR5690824_13212 SRR5690832_4550 SRR5690830_11529 SRR5690857_4893 SRR5690822_2368 SRR5690819_7431 SRR5690822_13352 SRR5690823_7099 SRR5690821_1640 SRR5690822_13904 SRR5690823_7224 SRR5690826_6037 SRR5690830_6323 SRR5690866_5188 SRR5690821_15715 SRR5690824_3750 SRR5690832_12042 SRR5690819_11258 SRR5690822_15588 SRR5690821_3947 SRR5690822_13819 SRR5690822_153 SRR5690823_9156 SRR5690857_3183 SRR5690860_15641 SRR5690872_11520 SRR5690873_13892 SRR5690822_10533 SRR5690822_15088 SRR5690831_13080 SRR5690866_13626 SRR5690867_9080 SRR5690883_5392 SRR5690886_14067 SRR5690886_3576 SRR5690820_12759 SRR5690821_12379 SRR5690822_11810 SRR5690822_693 SRR5690830_6335 SRR5690831_11180 SRR5690861_10941 SRR5690870_16 SRR5690873_13913 SRR5690819_10002 SRR5690819_12132 SRR5690819_12364 SRR5690819_6473 SRR5690824_9714 SRR5690830_5908 SRR5690831_9252 SRR5690833_7486 SRR5690834_684 SRR5690834_7411 SRR5690870_10615 SRR5690885_14128 SRR5690915_15402 SRR5690928_6215 SRR5690821_4723 SRR5690822_11876 SRR5690822_3422 SRR5690822_5545 SRR5690832_6165 SRR5690834_15650 SRR5690857_11823 SRR5690861_1274 SRR5690861_14613 SRR5690864_10578 SRR5690866_4600 SRR5690872_92 SRR5690872_9521 SRR5690885_15392 SRR5690819_14218 SRR5690819_4163 SRR5690819_7957 SRR5690819_8872 SRR5690822_14321 SRR5690822_15074 SRR5690822_349 SRR5690822_6940 SRR5690822_8315 SRR5690830_15371 SRR5690831_15496 SRR5690833_11694 SRR5690834_15157 SRR5690834_4487 SRR5690866_2435 SRR5690866_3068 SRR5690866_4641 SRR5690867_3876 SRR5690870_3343 SRR5690872_2488 SRR5690872_4087 SRR5690872_7940 SRR5690873_11846 SRR5690883_13756 SRR5690883_3126 SRR5690921_14105 SRR5690990_4855 SRR5690819_5213 SRR5690819_7732 SRR5690822_4925 SRR5690822_7362 SRR5690824_14162 SRR5690824_14958 SRR5690824_411 SRR5690824_880 SRR5690830_9411 SRR5690831_6698 SRR5690832_10880 SRR5690834_16449 SRR5690834_5038 SRR5690857_11644 SRR5690857_1877 SRR5690861_6285 SRR5690861_6405 SRR5690863_12071 SRR5690863_2205 SRR5690864_11607 SRR5690864_14095 SRR5690864_14429 SRR5690864_452 SRR5690866_15513 SRR5690867_9604 SRR5690870_12530 SRR5690870_6630 SRR5690870_8662 SRR5690872_12920 SRR5690872_13824 SRR5690873_14925 SRR5690873_6286 SRR5690873_6956 SRR5690877_7454 SRR5690879_15192 SRR5690885_14219 SRR5690885_7220 SRR5690885_9874 SRR5690899_2380 SRR5690913_9459 SRR5690927_12506 SRR5690928_6900 SRR5690928_8379 SRR5691029_15804 SRR5690819_14670 SRR5690819_3946 SRR5690819_8661 SRR5690821_2082 SRR5690822_10799 SRR5690822_1772 SRR5690822_2607 SRR5690822_9942 SRR5690824_11324 SRR5690824_13951 SRR5690824_7713 SRR5690824_9252 SRR5690829_7450 SRR5690830_11229 SRR5690830_15667 SRR5690830_2997 SRR5690830_4782 SRR5690830_5360 SRR5690831_6760 SRR5690832_5520 SRR5690832_9440 SRR5690834_12545 SRR5690834_16002 SRR5690834_7716 SRR5690857_1727 SRR5690857_3568 SRR5690860_6973 SRR5690861_14640 SRR5690864_2810 SRR5690865_11360 SRR5690865_11985 SRR5690866_4326 SRR5690866_5253 SRR5690867_7179 SRR5690867_8650 SRR5690868_13406 SRR5690869_14521 SRR5690869_15697 SRR5690872_1882 SRR5690872_3883 SRR5690872_960 SRR5690873_12314 SRR5690873_13499 SRR5690873_7418 SRR5690873_7736 SRR5690873_8087 SRR5690883_10579 SRR5690883_1166 SRR5690885_11097 SRR5690885_6805 SRR5690885_7478 SRR5690885_8930 SRR5690885_9111 SRR5690910_10140 SRR5690913_14995 SRR5690913_4408 SRR5690913_5067 SRR5690913_8331 SRR5690915_10606 SRR5690915_10632 SRR5690916_391 SRR5690916_7471 SRR5690920_10056 SRR5690921_12807 SRR5690921_1649 SRR5690921_3377 SRR5690921_5104 SRR5690921_6850 SRR5690922_9475 SRR5690925_2689 SRR5690927_12440 SRR5690927_13300 SRR5690927_5384 SRR5690928_11421 SRR5690928_14068 SRR5690928_1676 SRR5690928_3850 SRR5690928_7480 SRR5690981_14775 SRR5690982_9278 SRR5690989_2095 SRR5690990_8169 SRR5691008_15993 SRR5690819_1178 SRR5690819_15593 SRR5690819_1732 SRR5690819_8206 SRR5690819_9140 SRR5690819_9984 SRR5690820_6875 SRR5690822_14563 SRR5690822_642 SRR5690822_7904 SRR5690824_10168 SRR5690824_12650 SRR5690824_5804 SRR5690824_7383 SRR5690824_8011 SRR5690824_8446 SRR5690826_10019 SRR5690826_8455 SRR5690828_4288 SRR5690830_12201 SRR5690830_13605 SRR5690830_14270 SRR5690830_15166 SRR5690830_2752 SRR5690830_4299 SRR5690830_4941 SRR5690830_6699 SRR5690830_6920 SRR5690830_7757 SRR5690831_10323 SRR5690831_3614 SRR5690832_10869 SRR5690833_10219 SRR5690834_12671 SRR5690834_16467 SRR5690834_2200 SRR5690834_6482 SRR5690834_7870 SRR5690834_8945 SRR5690857_11972 SRR5690857_7309 SRR5690860_15267 SRR5690860_5310 SRR5690863_12500 SRR5690863_6016 SRR5690866_13513 SRR5690866_14060 SRR5690866_14774 SRR5690866_14780 SRR5690866_7194 SRR5690867_11146 SRR5690867_8836 SRR5690867_9819 SRR5690868_4785 SRR5690870_10161 SRR5690870_11641 SRR5690870_1256 SRR5690870_13930 SRR5690870_1727 SRR5690870_3811 SRR5690870_3851 SRR5690870_6246 SRR5690870_7046 SRR5690870_8478 SRR5690871_15533 SRR5690872_12584 SRR5690872_2105 SRR5690872_7960 SRR5690872_8032 SRR5690872_9727 SRR5690873_10491 SRR5690873_14228 SRR5690873_15776 SRR5690873_3577 SRR5690873_4633 SRR5690882_7994 SRR5690884_3451 SRR5690884_958 SRR5690885_11188 SRR5690885_11596 SRR5690885_15963 SRR5690885_16131 SRR5690885_3151 SRR5690885_9044 SRR5690885_9107 SRR5690886_4408 SRR5690886_9132 SRR5690886_9739 SRR5690908_2993 SRR5690910_12593 SRR5690913_11865 SRR5690913_4013 SRR5690913_4567 SRR5690915_11793 SRR5690916_8534 SRR5690917_5739 SRR5690920_15023 SRR5690920_625 SRR5690921_12047 SRR5690921_12656 SRR5690921_14156 SRR5690921_1941 SRR5690921_4050 SRR5690921_6323 SRR5690921_6585 SRR5690921_7470 SRR5690925_9849 SRR5690927_10930 SRR5690927_13124 SRR5690927_14818 SRR5690927_1931 SRR5690927_5946 SRR5690927_8002 SRR5690927_8436 SRR5690928_13355 SRR5690928_13784 SRR5690928_15188 SRR5690928_2089 SRR5690928_650 SRR5690928_8189 SRR5690928_8494 SRR5690981_9379 SRR5690982_11193 SRR5690982_8294 SRR5690984_6125 SRR5690988_2163 SRR5690988_8077 SRR5690990_14652 SRR5690990_9077 SRR5691006_11624 SRR5691008_2840 SRR5691016_15006 SRR5691023_367 SRR5691027_7944 SRR5691028_2605 SRR5691029_12322 SRR5690819_12133 SRR5690819_12231 SRR5690819_12368 SRR5690819_15962 SRR5690819_3945 SRR5690819_4319 SRR5690819_4959 SRR5690819_7731 SRR5690819_8410 SRR5690821_2132 SRR5690821_3629 SRR5690821_6883 SRR5690821_7117 SRR5690822_11716 SRR5690822_11717 SRR5690822_11743 SRR5690822_12047 SRR5690822_12464 SRR5690822_12674 SRR5690822_12676 SRR5690822_13528 SRR5690822_1403 SRR5690822_14964 SRR5690822_15908 SRR5690822_2476 SRR5690822_3832 SRR5690822_6450 SRR5690822_680 SRR5690822_8257 SRR5690822_8316 SRR5690822_8568 SRR5690822_8924 SRR5690822_9540 SRR5690823_15070 SRR5690823_2888 SRR5690823_368 SRR5690823_371 SRR5690823_7438 SRR5690824_11285 SRR5690824_12864 SRR5690824_2151 SRR5690824_2631 SRR5690824_2634 SRR5690824_5714 SRR5690824_6496 SRR5690824_6571 SRR5690824_8050 SRR5690826_10540 SRR5690826_10827 SRR5690826_13972 SRR5690826_2559 SRR5690826_4721 SRR5690826_7777 SRR5690827_12171 SRR5690827_4985 SRR5690827_4988 SRR5690828_8350 SRR5690828_855 SRR5690830_10885 SRR5690830_11622 SRR5690830_11629 SRR5690830_12233 SRR5690830_12260 SRR5690830_12462 SRR5690830_12847 SRR5690830_12848 SRR5690830_13237 SRR5690830_13240 SRR5690830_13241 SRR5690830_13818 SRR5690830_15115 SRR5690830_15864 SRR5690830_15869 SRR5690830_16169 SRR5690830_2134 SRR5690830_2634 SRR5690830_3573 SRR5690830_4297 SRR5690830_4300 SRR5690830_4659 SRR5690830_4874 SRR5690830_4876 SRR5690830_5007 SRR5690830_5390 SRR5690830_5669 SRR5690830_669 SRR5690830_7120 SRR5690830_7141 SRR5690830_7194 SRR5690830_7432 SRR5690830_8269 SRR5690830_8982 SRR5690830_9263 SRR5690830_9720 SRR5690830_9723 SRR5690831_10319 SRR5690831_11796 SRR5690831_1197 SRR5690831_15396 SRR5690831_15401 SRR5690831_16186 SRR5690831_4262 SRR5690831_8446 SRR5690831_8960 SRR5690831_8964 SRR5690832_1503 SRR5690832_1505 SRR5690832_15089 SRR5690832_4554 SRR5690832_4780 SRR5690832_5316 SRR5690832_7043 SRR5690832_9436 SRR5690832_9437 SRR5690833_10216 SRR5690833_11147 SRR5690833_12994 SRR5690833_14298 SRR5690833_15483 SRR5690833_15485 SRR5690833_1860 SRR5690833_4340 SRR5690833_4797 SRR5690833_4832 SRR5690833_4849 SRR5690833_493 SRR5690833_5115 SRR5690833_5516 SRR5690833_5647 SRR5690833_6543 SRR5690833_7488 SRR5690834_10325 SRR5690834_11002 SRR5690834_11401 SRR5690834_11819 SRR5690834_11926 SRR5690834_12652 SRR5690834_12675 SRR5690834_13602 SRR5690834_13973 SRR5690834_14599 SRR5690834_15196 SRR5690834_15648 SRR5690834_15685 SRR5690834_15701 SRR5690834_15710 SRR5690834_16454 SRR5690834_1740 SRR5690834_3172 SRR5690834_3944 SRR5690834_406 SRR5690834_4913 SRR5690834_5366 SRR5690834_6442 SRR5690834_6904 SRR5690834_7014 SRR5690834_7284 SRR5690834_7695 SRR5690834_7837 SRR5690834_7866 SRR5690834_9279 SRR5690834_9617 SRR5690834_9741 SRR5690834_9756 SRR5690855_15507 SRR5690855_15508 SRR5690857_10985 SRR5690857_16031 SRR5690857_1723 SRR5690857_1730 SRR5690857_1938 SRR5690857_2328 SRR5690857_4309 SRR5690857_4511 SRR5690857_4972 SRR5690857_6393 SRR5690857_9616 SRR5690860_12622 SRR5690860_13407 SRR5690860_13411 SRR5690860_13823 SRR5690860_13923 SRR5690860_14050 SRR5690860_14578 SRR5690860_2316 SRR5690860_2460 SRR5690860_2465 SRR5690860_3619 SRR5690860_4372 SRR5690860_7042 SRR5690860_7043 SRR5690860_8252 SRR5690860_8261 SRR5690860_9249 SRR5690860_9539 SRR5690860_9563 SRR5690861_10946 SRR5690861_10965 SRR5690861_1442 SRR5690861_14456 SRR5690861_15372 SRR5690861_2666 SRR5690861_3101 SRR5690861_3193 SRR5690861_3261 SRR5690861_5481 SRR5690862_476 SRR5690863_12076 SRR5690863_12235 SRR5690863_8734 SRR5690864_14430 SRR5690864_16325 SRR5690864_16505 SRR5690864_2814 SRR5690864_4221 SRR5690865_11987 SRR5690865_15151 SRR5690865_1713 SRR5690865_1714 SRR5690865_2582 SRR5690865_2781 SRR5690865_898 SRR5690866_10040 SRR5690866_13332 SRR5690866_13514 SRR5690866_14773 SRR5690866_15492 SRR5690866_15605 SRR5690866_2169 SRR5690866_3219 SRR5690866_3221 SRR5690866_4783 SRR5690866_4784 SRR5690866_4789 SRR5690866_5235 SRR5690866_5739 SRR5690866_5740 SRR5690866_6871 SRR5690866_6966 SRR5690866_9354 SRR5690866_9522 SRR5690866_9523 SRR5690866_9524 SRR5690866_9830 SRR5690867_1088 SRR5690867_11881 SRR5690867_15652 SRR5690867_3877 SRR5690867_7275 SRR5690867_7312 SRR5690867_7314 SRR5690867_8241 SRR5690868_2313 SRR5690869_10650 SRR5690869_14522 SRR5690869_2228 SRR5690869_2230 SRR5690869_4681 SRR5690869_4903 SRR5690869_6389 SRR5690869_9627 SRR5690869_9838 SRR5690869_9847 SRR5690869_9961 SRR5690870_10086 SRR5690870_12411 SRR5690870_14668 SRR5690870_15429 SRR5690870_15756 SRR5690870_162 SRR5690870_1687 SRR5690870_1691 SRR5690870_3812 SRR5690870_4334 SRR5690870_4632 SRR5690870_4826 SRR5690870_5671 SRR5690870_5880 SRR5690870_6544 SRR5690870_6545 SRR5690870_6728 SRR5690870_6784 SRR5690870_7489 SRR5690870_7633 SRR5690870_8013 SRR5690870_805 SRR5690870_8410 SRR5690870_8476 SRR5690871_11672 SRR5690871_13137 SRR5690871_13335 SRR5690871_14810 SRR5690871_15433 SRR5690871_4355 SRR5690871_6446 SRR5690871_736 SRR5690871_9020 SRR5690871_9170 SRR5690871_9272 SRR5690872_11333 SRR5690872_11836 SRR5690872_12160 SRR5690872_12323 SRR5690872_12527 SRR5690872_13012 SRR5690872_13109 SRR5690872_13268 SRR5690872_13576 SRR5690872_13580 SRR5690872_15686 SRR5690872_15879 SRR5690872_1822 SRR5690872_2133 SRR5690872_2625 SRR5690872_2980 SRR5690872_3651 SRR5690872_4751 SRR5690872_52 SRR5690872_5544 SRR5690872_5696 SRR5690872_630 SRR5690872_6565 SRR5690872_7768 SRR5690872_8619 SRR5690872_8787 SRR5690872_9190 SRR5690872_9520 SRR5690872_9524 SRR5690872_9525 SRR5690872_9582 SRR5690872_9994 SRR5690873_10013 SRR5690873_10112 SRR5690873_10139 SRR5690873_10500 SRR5690873_11269 SRR5690873_12199 SRR5690873_12206 SRR5690873_12972 SRR5690873_14218 SRR5690873_14232 SRR5690873_15192 SRR5690873_15222 SRR5690873_15224 SRR5690873_3587 SRR5690873_4 SRR5690873_4260 SRR5690873_4589 SRR5690873_5417 SRR5690873_5530 SRR5690873_6233 SRR5690873_7424 SRR5690873_7535 SRR5690873_7832 SRR5690873_815 SRR5690873_9082 SRR5690874_10476 SRR5690874_14792 SRR5690876_6175 SRR5690879_7012 SRR5690883_11347 SRR5690883_11742 SRR5690883_12585 SRR5690883_12770 SRR5690883_1317 SRR5690883_1458 SRR5690883_1459 SRR5690883_1648 SRR5690883_3184 SRR5690883_3971 SRR5690883_5390 SRR5690883_8056 SRR5690884_10160 SRR5690884_11901 SRR5690884_11918 SRR5690884_13378 SRR5690884_13380 SRR5690884_1576 SRR5690884_1581 SRR5690884_666 SRR5690884_6965 SRR5690885_10218 SRR5690885_10291 SRR5690885_11096 SRR5690885_11709 SRR5690885_12192 SRR5690885_1223 SRR5690885_13624 SRR5690885_13725 SRR5690885_15966 SRR5690885_2139 SRR5690885_2671 SRR5690885_2946 SRR5690885_2947 SRR5690885_2953 SRR5690885_3165 SRR5690885_3642 SRR5690885_3808 SRR5690885_3955 SRR5690885_4380 SRR5690885_4454 SRR5690885_4990 SRR5690885_5333 SRR5690885_5857 SRR5690885_6025 SRR5690885_6356 SRR5690885_8649 SRR5690885_8650 SRR5690885_9038 SRR5690886_11269 SRR5690886_11406 SRR5690886_12871 SRR5690886_13914 SRR5690886_14572 SRR5690886_2917 SRR5690886_3521 SRR5690886_3814 SRR5690886_4907 SRR5690886_7497 SRR5690886_840 SRR5690886_8705 SRR5690886_942 SRR5690899_5290 SRR5690908_11974 SRR5690908_12750 SRR5690908_2800 SRR5690908_3744 SRR5690908_9809 SRR5690910_11093 SRR5690910_11392 SRR5690910_12209 SRR5690910_12956 SRR5690910_13264 SRR5690910_14245 SRR5690910_147 SRR5690910_15411 SRR5690910_3283 SRR5690910_3636 SRR5690910_4318 SRR5690910_6152 SRR5690913_11850 SRR5690913_12286 SRR5690913_12584 SRR5690913_12625 SRR5690913_13956 SRR5690913_14979 SRR5690913_15038 SRR5690913_15190 SRR5690913_2300 SRR5690913_2659 SRR5690913_4190 SRR5690913_4569 SRR5690913_5765 SRR5690913_6200 SRR5690913_6426 SRR5690913_6707 SRR5690913_6782 SRR5690913_6783 SRR5690913_7892 SRR5690913_8584 SRR5690913_8585 SRR5690913_9955 SRR5690914_9354 SRR5690915_10759 SRR5690915_12404 SRR5690915_14100 SRR5690915_15746 SRR5690915_6053 SRR5690915_6836 SRR5690915_9295 SRR5690916_1047 SRR5690916_12378 SRR5690916_12784 SRR5690916_14700 SRR5690916_14767 SRR5690916_3368 SRR5690916_3700 SRR5690916_5 SRR5690916_7649 SRR5690916_7870 SRR5690916_7961 SRR5690916_8441 SRR5690916_8536 SRR5690917_11453 SRR5690917_13138 SRR5690917_16146 SRR5690917_2656 SRR5690917_5736 SRR5690917_5814 SRR5690917_8908 SRR5690917_8909 SRR5690920_10045 SRR5690920_10556 SRR5690920_10879 SRR5690920_11190 SRR5690920_11668 SRR5690920_11686 SRR5690920_2320 SRR5690920_2707 SRR5690920_3704 SRR5690920_371 SRR5690920_5238 SRR5690920_5458 SRR5690920_5731 SRR5690920_6424 SRR5690920_6802 SRR5690920_7424 SRR5690920_7954 SRR5690920_9015 SRR5690921_10206 SRR5690921_10562 SRR5690921_10619 SRR5690921_11790 SRR5690921_12048 SRR5690921_12167 SRR5690921_12323 SRR5690921_12924 SRR5690921_12987 SRR5690921_13312 SRR5690921_13840 SRR5690921_13886 SRR5690921_14 SRR5690921_14047 SRR5690921_14069 SRR5690921_14116 SRR5690921_14141 SRR5690921_14381 SRR5690921_14523 SRR5690921_1458 SRR5690921_14625 SRR5690921_14975 SRR5690921_15438 SRR5690921_1554 SRR5690921_1555 SRR5690921_16118 SRR5690921_16131 SRR5690921_16164 SRR5690921_16166 SRR5690921_1774 SRR5690921_2051 SRR5690921_2128 SRR5690921_268 SRR5690921_3109 SRR5690921_3159 SRR5690921_3449 SRR5690921_3907 SRR5690921_4017 SRR5690921_4046 SRR5690921_4206 SRR5690921_4400 SRR5690921_4642 SRR5690921_5009 SRR5690921_5098 SRR5690921_5137 SRR5690921_5295 SRR5690921_5591 SRR5690921_6051 SRR5690921_6997 SRR5690921_7540 SRR5690921_7615 SRR5690921_7721 SRR5690921_7824 SRR5690921_8559 SRR5690921_8918 SRR5690921_9304 SRR5690921_9661 SRR5690921_9705 SRR5690922_2936 SRR5690922_4404 SRR5690923_13093 SRR5690923_3210 SRR5690923_4442 SRR5690923_8448 SRR5690925_14934 SRR5690927_10005 SRR5690927_10006 SRR5690927_10887 SRR5690927_10889 SRR5690927_1097 SRR5690927_11681 SRR5690927_12039 SRR5690927_12321 SRR5690927_1252 SRR5690927_13063 SRR5690927_13066 SRR5690927_13428 SRR5690927_13429 SRR5690927_14483 SRR5690927_15406 SRR5690927_15584 SRR5690927_15819 SRR5690927_2445 SRR5690927_2533 SRR5690927_2680 SRR5690927_3478 SRR5690927_3972 SRR5690927_4325 SRR5690927_4480 SRR5690927_5262 SRR5690927_5723 SRR5690927_6141 SRR5690927_619 SRR5690927_7109 SRR5690927_8118 SRR5690928_10273 SRR5690928_10459 SRR5690928_10677 SRR5690928_10724 SRR5690928_11006 SRR5690928_11343 SRR5690928_11344 SRR5690928_11413 SRR5690928_11415 SRR5690928_11417 SRR5690928_11548 SRR5690928_12554 SRR5690928_12718 SRR5690928_1297 SRR5690928_13420 SRR5690928_13429 SRR5690928_13462 SRR5690928_13757 SRR5690928_13788 SRR5690928_1443 SRR5690928_14541 SRR5690928_14642 SRR5690928_14740 SRR5690928_15208 SRR5690928_15470 SRR5690928_15487 SRR5690928_15504 SRR5690928_15652 SRR5690928_16 SRR5690928_1846 SRR5690928_1848 SRR5690928_1870 SRR5690928_2013 SRR5690928_2216 SRR5690928_2240 SRR5690928_2355 SRR5690928_2634 SRR5690928_2691 SRR5690928_2710 SRR5690928_276 SRR5690928_3064 SRR5690928_3641 SRR5690928_3704 SRR5690928_3917 SRR5690928_4037 SRR5690928_4038 SRR5690928_4600 SRR5690928_4601 SRR5690928_4723 SRR5690928_4776 SRR5690928_4781 SRR5690928_5227 SRR5690928_5229 SRR5690928_5257 SRR5690928_5509 SRR5690928_58 SRR5690928_5987 SRR5690928_5990 SRR5690928_5994 SRR5690928_6019 SRR5690928_6498 SRR5690928_6758 SRR5690928_7339 SRR5690928_7481 SRR5690928_7638 SRR5690928_7724 SRR5690928_79 SRR5690928_8050 SRR5690928_8578 SRR5690928_8678 SRR5690928_9603 SRR5690937_11298 SRR5690937_12724 SRR5690937_15517 SRR5690937_2561 SRR5690937_3020 SRR5690937_4912 SRR5690937_9329 SRR5690943_1448 SRR5690964_306 SRR5690981_1161 SRR5690981_11999 SRR5690981_13403 SRR5690981_13928 SRR5690981_14864 SRR5690981_1749 SRR5690981_3624 SRR5690981_5527 SRR5690981_6008 SRR5690981_6470 SRR5690981_6868 SRR5690981_7493 SRR5690981_7497 SRR5690981_8823 SRR5690982_11190 SRR5690982_12640 SRR5690982_12944 SRR5690982_13100 SRR5690982_14031 SRR5690982_14032 SRR5690982_4323 SRR5690982_5230 SRR5690982_8122 SRR5690983_10094 SRR5690983_4487 SRR5690983_6630 SRR5690984_10026 SRR5690984_10303 SRR5690984_1825 SRR5690984_1917 SRR5690984_5418 SRR5690984_6087 SRR5690984_6646 SRR5690987_15882 SRR5690988_11014 SRR5690988_11186 SRR5690988_11187 SRR5690988_12051 SRR5690988_14022 SRR5690988_15499 SRR5690988_2653 SRR5690988_5795 SRR5690988_6176 SRR5690988_7663 SRR5690988_8251 SRR5690989_3606 SRR5690989_3607 SRR5690989_3608 SRR5690989_7181 SRR5690989_7813 SRR5690989_9881 SRR5690990_10832 SRR5690990_10853 SRR5690990_11925 SRR5690990_12484 SRR5690990_13386 SRR5690990_15238 SRR5690990_15267 SRR5690990_15628 SRR5690990_15629 SRR5690990_384 SRR5690990_4859 SRR5690990_4896 SRR5690990_6007 SRR5690990_6430 SRR5690990_7069 SRR5690990_8620 SRR5690990_9338 SRR5690990_9433 SRR5690990_9438 SRR5690990_9526 SRR5691006_10343 SRR5691006_12380 SRR5691006_13219 SRR5691006_14044 SRR5691006_14166 SRR5691006_14904 SRR5691006_15068 SRR5691006_15104 SRR5691006_15341 SRR5691006_180 SRR5691006_2126 SRR5691006_2198 SRR5691006_2213 SRR5691006_3020 SRR5691006_3752 SRR5691006_3781 SRR5691006_4034 SRR5691006_4144 SRR5691006_4781 SRR5691006_5019 SRR5691006_6616 SRR5691006_6628 SRR5691006_7830 SRR5691006_8298 SRR5691006_8626 SRR5691006_8811 SRR5691006_8952 SRR5691006_9701 SRR5691006_9872 SRR5691007_10098 SRR5691007_10112 SRR5691007_10128 SRR5691007_11793 SRR5691007_12383 SRR5691007_13183 SRR5691007_13194 SRR5691007_13842 SRR5691007_14992 SRR5691007_15074 SRR5691007_1945 SRR5691007_2358 SRR5691007_2882 SRR5691007_2965 SRR5691007_3642 SRR5691007_432 SRR5691008_11479 SRR5691008_12106 SRR5691008_12136 SRR5691008_12290 SRR5691008_12313 SRR5691008_13692 SRR5691008_13884 SRR5691008_14301 SRR5691008_1487 SRR5691008_14966 SRR5691008_1564 SRR5691008_4629 SRR5691008_7256 SRR5691008_7300 SRR5691008_7706 SRR5691008_7879 SRR5691008_8504 SRR5691008_8744 SRR5691008_8788 SRR5691009_10616 SRR5691009_11313 SRR5691009_11965 SRR5691009_13649 SRR5691009_1399 SRR5691009_14633 SRR5691009_1564 SRR5691009_1872 SRR5691009_3332 SRR5691009_3391 SRR5691009_4760 SRR5691009_4976 SRR5691009_5389 SRR5691009_5802 SRR5691009_7867 SRR5691009_9363 SRR5691011_10344 SRR5691011_13573 SRR5691011_14621 SRR5691011_2211 SRR5691011_2506 SRR5691011_3764 SRR5691011_3941 SRR5691011_4430 SRR5691011_451 SRR5691011_5893 SRR5691011_648 SRR5691012_11247 SRR5691012_1361 SRR5691012_13712 SRR5691012_2716 SRR5691012_3442 SRR5691012_5244 SRR5691012_5803 SRR5691012_7488 SRR5691012_8440 SRR5691012_8827 SRR5691013_14151 SRR5691013_4635 SRR5691013_629 SRR5691014_1038 SRR5691016_11603 SRR5691016_13323 SRR5691016_2339 SRR5691016_7788 SRR5691023_8495 SRR5691024_15504 SRR5691027_10228 SRR5691028_13463 SRR5691029_3420 SRR5690819_495 SRR5690819_712 SRR5690819_713 SRR5690819_767 SRR5690819_1406 SRR5690819_1408 SRR5690819_1572 SRR5690819_1959 SRR5690819_2009 SRR5690819_2072 SRR5690819_2238 SRR5690819_2825 SRR5690819_3158 SRR5690819_3159 SRR5690819_3304 SRR5690819_3306 SRR5690819_3727 SRR5690819_3750 SRR5690819_3751 SRR5690819_3824 SRR5690819_3856 SRR5690819_4268 SRR5690819_4688 SRR5690819_5923 SRR5690819_6243 SRR5690819_6369 SRR5690819_6425 SRR5690819_6426 SRR5690819_6760 SRR5690819_6775 SRR5690819_6790 SRR5690819_6792 SRR5690819_6794 SRR5690819_7140 SRR5690819_7790 SRR5690819_7791 SRR5690819_8429 SRR5690819_8430 SRR5690819_8683 SRR5690819_8689 SRR5690819_8742 SRR5690819_9213 SRR5690819_9603 SRR5690819_10072 SRR5690819_10073 SRR5690819_10148 SRR5690819_10151 SRR5690819_10393 SRR5690819_10394 SRR5690819_10397 SRR5690819_10480 SRR5690819_11322 SRR5690819_11356 SRR5690819_11445 SRR5690819_12223 SRR5690819_12227 SRR5690819_12464 SRR5690819_12581 SRR5690819_12841 SRR5690819_14270 SRR5690819_14508 SRR5690819_14509 SRR5690819_14802 SRR5690819_15124 SRR5690819_15125 SRR5690819_15139 SRR5690819_15140 SRR5690819_15819 SRR5690819_15820 SRR5690819_15955 SRR5690820_1548 SRR5690820_2660 SRR5690820_2661 SRR5690820_3272 SRR5690820_6349 SRR5690820_8568 SRR5690820_8570 SRR5690820_8943 SRR5690820_8944 SRR5690821_1487 SRR5690821_1488 SRR5690821_1845 SRR5690821_2563 SRR5690821_2861 SRR5690821_3044 SRR5690821_3342 SRR5690821_3552 SRR5690821_3568 SRR5690821_5089 SRR5690821_5090 SRR5690821_5091 SRR5690821_6885 SRR5690821_7421 SRR5690821_7424 SRR5690821_7471 SRR5690821_8034 SRR5690821_8266 SRR5690821_10402 SRR5690821_10405 SRR5690821_10473 SRR5690821_10683 SRR5690821_10684 SRR5690821_10755 SRR5690821_10757 SRR5690821_11638 SRR5690821_11640 SRR5690821_13785 SRR5690821_13789 SRR5690821_13950 SRR5690821_13951 SRR5690821_14102 SRR5690821_14763 SRR5690821_15766 SRR5690821_15770 SRR5690822_167 SRR5690822_344 SRR5690822_348 SRR5690822_398 SRR5690822_450 SRR5690822_470 SRR5690822_554 SRR5690822_678 SRR5690822_691 SRR5690822_694 SRR5690822_894 SRR5690822_896 SRR5690822_1048 SRR5690822_1152 SRR5690822_1231 SRR5690822_1232 SRR5690822_1438 SRR5690822_1439 SRR5690822_1771 SRR5690822_2249 SRR5690822_2281 SRR5690822_2505 SRR5690822_2506 SRR5690822_2657 SRR5690822_2886 SRR5690822_3096 SRR5690822_3238 SRR5690822_3424 SRR5690822_3425 SRR5690822_3903 SRR5690822_3964 SRR5690822_3967 SRR5690822_3987 SRR5690822_3989 SRR5690822_4058 SRR5690822_4060 SRR5690822_4061 SRR5690822_4062 SRR5690822_4254 SRR5690822_4262 SRR5690822_4695 SRR5690822_4924 SRR5690822_5023 SRR5690822_5024 SRR5690822_5945 SRR5690822_6030 SRR5690822_6032 SRR5690822_6156 SRR5690822_6158 SRR5690822_6433 SRR5690822_6436 SRR5690822_6449 SRR5690822_6604 SRR5690822_6836 SRR5690822_6910 SRR5690822_7118 SRR5690822_7120 SRR5690822_7517 SRR5690822_7873 SRR5690822_8090 SRR5690822_8570 SRR5690822_8926 SRR5690822_10525 SRR5690822_11435 SRR5690822_11436 SRR5690822_11531 SRR5690822_11532 SRR5690822_11535 SRR5690822_11599 SRR5690822_12089 SRR5690822_12558 SRR5690822_12560 SRR5690822_12611 SRR5690822_12612 SRR5690822_12618 SRR5690822_13393 SRR5690822_13394 SRR5690822_14115 SRR5690822_14118 SRR5690822_14119 SRR5690822_14395 SRR5690822_14422 SRR5690822_14439 SRR5690822_14442 SRR5690822_14452 SRR5690822_14647 SRR5690822_15814 SRR5690823_1334 SRR5690823_1335 SRR5690823_1337 SRR5690823_1518 SRR5690823_1888 SRR5690823_1891 SRR5690823_1892 SRR5690823_1969 SRR5690823_7439 SRR5690823_7981 SRR5690823_10843 SRR5690823_10844 SRR5690823_11073 SRR5690823_11074 SRR5690823_11582 SRR5690823_12716 SRR5690824_2062 SRR5690824_2653 SRR5690824_2906 SRR5690824_2907 SRR5690824_3380 SRR5690824_3752 SRR5690824_3888 SRR5690824_4087 SRR5690824_4088 SRR5690824_4089 SRR5690824_4090 SRR5690824_4559 SRR5690824_4653 SRR5690824_4656 SRR5690824_5135 SRR5690824_5384 SRR5690824_5480 SRR5690824_5482 SRR5690824_5715 SRR5690824_6290 SRR5690824_6292 SRR5690824_7226 SRR5690824_7228 SRR5690824_7397 SRR5690824_7398 SRR5690824_7681 SRR5690824_7743 SRR5690824_7744 SRR5690824_8314 SRR5690824_8445 SRR5690824_9711 SRR5690824_9712 SRR5690824_9900 SRR5690824_9902 SRR5690824_9913 SRR5690824_11178 SRR5690824_11281 SRR5690824_11284 SRR5690824_11391 SRR5690824_12315 SRR5690824_12316 SRR5690824_12628 SRR5690824_12719 SRR5690824_12862 SRR5690824_13051 SRR5690824_13052 SRR5690824_14278 SRR5690824_14282 SRR5690824_15035 SRR5690824_15036 SRR5690824_15084 SRR5690824_15483 SRR5690824_16166 SRR5690826_253 SRR5690826_254 SRR5690826_255 SRR5690826_483 SRR5690826_1626 SRR5690826_1627 SRR5690826_2412 SRR5690826_3084 SRR5690826_4067 SRR5690826_4068 SRR5690826_4579 SRR5690826_5601 SRR5690826_5602 SRR5690826_5622 SRR5690826_5623 SRR5690826_6423 SRR5690826_7778 SRR5690826_9128 SRR5690826_9132 SRR5690826_10406 SRR5690826_10541 SRR5690826_11502 SRR5690826_11503 SRR5690826_11505 SRR5690826_13011 SRR5690826_13971 SRR5690826_13974 SRR5690826_14333 SRR5690826_14334 SRR5690826_15544 SRR5690826_15845 SRR5690827_12173 SRR5690828_910 SRR5690828_1036 SRR5690828_5738 SRR5690828_8597 SRR5690828_10462 SRR5690828_11810 SRR5690830_141 SRR5690830_145 SRR5690830_260 SRR5690830_263 SRR5690830_400 SRR5690830_402 SRR5690830_556 SRR5690830_558 SRR5690830_671 SRR5690830_673 SRR5690830_676 SRR5690830_679 SRR5690830_788 SRR5690830_1659 SRR5690830_1661 SRR5690830_1669 SRR5690830_1782 SRR5690830_1898 SRR5690830_2028 SRR5690830_2620 SRR5690830_2938 SRR5690830_3241 SRR5690830_3244 SRR5690830_3247 SRR5690830_3251 SRR5690830_3269 SRR5690830_3272 SRR5690830_3558 SRR5690830_3563 SRR5690830_3835 SRR5690830_3862 SRR5690830_4004 SRR5690830_4007 SRR5690830_4008 SRR5690830_4302 SRR5690830_4425 SRR5690830_4427 SRR5690830_4438 SRR5690830_4440 SRR5690830_4442 SRR5690830_4658 SRR5690830_4662 SRR5690830_4779 SRR5690830_4784 SRR5690830_4897 SRR5690830_5138 SRR5690830_5142 SRR5690830_5143 SRR5690830_5456 SRR5690830_5458 SRR5690830_5668 SRR5690830_5756 SRR5690830_5760 SRR5690830_5822 SRR5690830_5826 SRR5690830_5965 SRR5690830_5966 SRR5690830_5973 SRR5690830_6021 SRR5690830_6024 SRR5690830_6326 SRR5690830_6584 SRR5690830_6591 SRR5690830_6799 SRR5690830_6800 SRR5690830_7121 SRR5690830_7122 SRR5690830_7123 SRR5690830_7124 SRR5690830_7125 SRR5690830_7139 SRR5690830_7216 SRR5690830_7396 SRR5690830_7397 SRR5690830_7569 SRR5690830_7662 SRR5690830_7752 SRR5690830_7753 SRR5690830_7854 SRR5690830_7856 SRR5690830_7901 SRR5690830_8109 SRR5690830_8164 SRR5690830_8261 SRR5690830_8264 SRR5690830_8354 SRR5690830_8447 SRR5690830_8848 SRR5690830_8892 SRR5690830_8898 SRR5690830_8928 SRR5690830_8998 SRR5690830_9000 SRR5690830_9373 SRR5690830_9523 SRR5690830_9524 SRR5690830_9534 SRR5690830_9536 SRR5690830_9537 SRR5690830_9629 SRR5690830_9632 SRR5690830_9724 SRR5690830_10459 SRR5690830_10460 SRR5690830_10463 SRR5690830_10884 SRR5690830_10927 SRR5690830_10929 SRR5690830_11044 SRR5690830_11046 SRR5690830_11052 SRR5690830_11102 SRR5690830_11289 SRR5690830_11294 SRR5690830_11424 SRR5690830_11713 SRR5690830_12234 SRR5690830_12578 SRR5690830_13293 SRR5690830_13462 SRR5690830_13463 SRR5690830_13465 SRR5690830_13716 SRR5690830_13771 SRR5690830_13772 SRR5690830_14035 SRR5690830_14037 SRR5690830_14042 SRR5690830_14161 SRR5690830_14185 SRR5690830_14297 SRR5690830_14300 SRR5690830_14386 SRR5690830_14535 SRR5690830_14619 SRR5690830_14663 SRR5690830_14911 SRR5690830_15329 SRR5690830_15331 SRR5690830_15621 SRR5690830_15683 SRR5690830_15684 SRR5690830_15687 SRR5690830_15754 SRR5690830_15757 SRR5690830_15823 SRR5690830_15825 SRR5690830_16122 SRR5690830_16125 SRR5690831_342 SRR5690831_344 SRR5690831_1627 SRR5690831_1632 SRR5690831_2071 SRR5690831_2720 SRR5690831_2726 SRR5690831_2728 SRR5690831_3618 SRR5690831_4265 SRR5690831_4350 SRR5690831_4354 SRR5690831_5439 SRR5690831_5440 SRR5690831_6244 SRR5690831_7196 SRR5690831_7197 SRR5690831_7202 SRR5690831_7295 SRR5690831_7298 SRR5690831_7299 SRR5690831_7604 SRR5690831_8543 SRR5690831_8546 SRR5690831_8550 SRR5690831_8943 SRR5690831_8965 SRR5690831_10452 SRR5690831_10457 SRR5690831_10541 SRR5690831_10983 SRR5690831_12059 SRR5690831_12064 SRR5690831_13073 SRR5690831_13075 SRR5690831_15402 SRR5690831_15817 SRR5690831_15823 SRR5690831_16368 SRR5690831_16369 SRR5690832_5415 SRR5690832_5766 SRR5690832_5771 SRR5690832_5772 SRR5690832_6132 SRR5690832_7044 SRR5690832_7448 SRR5690832_8903 SRR5690832_9247 SRR5690832_9249 SRR5690832_9648 SRR5690832_11485 SRR5690832_11487 SRR5690832_12128 SRR5690832_12512 SRR5690832_12515 SRR5690832_13063 SRR5690832_13315 SRR5690833_225 SRR5690833_229 SRR5690833_2222 SRR5690833_2225 SRR5690833_2368 SRR5690833_3643 SRR5690833_3644 SRR5690833_4796 SRR5690833_4836 SRR5690833_4853 SRR5690833_5842 SRR5690833_11657 SRR5690833_11660 SRR5690833_13264 SRR5690833_13267 SRR5690833_14295 SRR5690833_14722 SRR5690833_14759 SRR5690833_15046 SRR5690834_407 SRR5690834_423 SRR5690834_1469 SRR5690834_2037 SRR5690834_2041 SRR5690834_2042 SRR5690834_3173 SRR5690834_3177 SRR5690834_3179 SRR5690834_3948 SRR5690834_4444 SRR5690834_4657 SRR5690834_5349 SRR5690834_5350 SRR5690834_5371 SRR5690834_5376 SRR5690834_5482 SRR5690834_5823 SRR5690834_5825 SRR5690834_5827 SRR5690834_5829 SRR5690834_5922 SRR5690834_5931 SRR5690834_5933 SRR5690834_5935 SRR5690834_6129 SRR5690834_6440 SRR5690834_6446 SRR5690834_7091 SRR5690834_7207 SRR5690834_7415 SRR5690834_7578 SRR5690834_7579 SRR5690834_9276 SRR5690834_9996 SRR5690834_10322 SRR5690834_11387 SRR5690834_11917 SRR5690834_11920 SRR5690834_12338 SRR5690834_12339 SRR5690834_13098 SRR5690834_13100 SRR5690834_13102 SRR5690834_13152 SRR5690834_13201 SRR5690834_13528 SRR5690834_13929 SRR5690834_13933 SRR5690834_14596 SRR5690834_14820 SRR5690834_15192 SRR5690834_15195 SRR5690834_15628 SRR5690834_15632 SRR5690834_15634 SRR5690834_15709 SRR5690834_16445 SRR5690834_16446 SRR5690834_16447 SRR5690855_4896 SRR5690855_11882 SRR5690855_11886 SRR5690855_11887 SRR5690855_14224 SRR5690857_783 SRR5690857_786 SRR5690857_1883 SRR5690857_2888 SRR5690857_2905 SRR5690857_2933 SRR5690857_2935 SRR5690857_4575 SRR5690857_4993 SRR5690857_5439 SRR5690857_7102 SRR5690857_7104 SRR5690857_7374 SRR5690857_7668 SRR5690857_7673 SRR5690857_10205 SRR5690857_10286 SRR5690857_10906 SRR5690857_10907 SRR5690857_11832 SRR5690857_11834 SRR5690857_12645 SRR5690857_14611 SRR5690857_14615 SRR5690857_15025 SRR5690857_15768 SRR5690857_16171 SRR5690858_6220 SRR5690858_9613 SRR5690858_9614 SRR5690858_10325 SRR5690860_116 SRR5690860_895 SRR5690860_1290 SRR5690860_1296 SRR5690860_1298 SRR5690860_1362 SRR5690860_1950 SRR5690860_1951 SRR5690860_2429 SRR5690860_2977 SRR5690860_3855 SRR5690860_4286 SRR5690860_4288 SRR5690860_4291 SRR5690860_4440 SRR5690860_4651 SRR5690860_4712 SRR5690860_4863 SRR5690860_4870 SRR5690860_5283 SRR5690860_5477 SRR5690860_6000 SRR5690860_6785 SRR5690860_7038 SRR5690860_7040 SRR5690860_7821 SRR5690860_7823 SRR5690860_8100 SRR5690860_8101 SRR5690860_8105 SRR5690860_8836 SRR5690860_9232 SRR5690860_9245 SRR5690860_9247 SRR5690860_9557 SRR5690860_9561 SRR5690860_9813 SRR5690860_9819 SRR5690860_10653 SRR5690860_11823 SRR5690860_11942 SRR5690860_11951 SRR5690860_11958 SRR5690860_12158 SRR5690860_12164 SRR5690860_13257 SRR5690860_13412 SRR5690860_13711 SRR5690860_13712 SRR5690860_13768 SRR5690860_13769 SRR5690860_13821 SRR5690860_14053 SRR5690860_14097 SRR5690860_14242 SRR5690860_14244 SRR5690860_16109 SRR5690861_438 SRR5690861_1073 SRR5690861_1443 SRR5690861_2372 SRR5690861_2374 SRR5690861_2580 SRR5690861_2990 SRR5690861_3065 SRR5690861_3067 SRR5690861_3075 SRR5690861_3078 SRR5690861_3099 SRR5690861_3192 SRR5690861_3197 SRR5690861_3269 SRR5690861_3829 SRR5690861_4049 SRR5690861_4505 SRR5690861_4508 SRR5690861_5482 SRR5690861_6191 SRR5690861_6192 SRR5690861_6287 SRR5690861_6694 SRR5690861_7251 SRR5690861_7688 SRR5690861_7695 SRR5690861_8260 SRR5690861_8915 SRR5690861_9804 SRR5690861_10692 SRR5690861_10698 SRR5690861_10700 SRR5690861_10945 SRR5690861_10948 SRR5690861_11055 SRR5690861_11230 SRR5690861_11245 SRR5690861_11246 SRR5690861_11505 SRR5690861_11506 SRR5690861_11508 SRR5690861_11550 SRR5690861_11554 SRR5690861_11557 SRR5690861_12190 SRR5690861_12354 SRR5690861_12359 SRR5690861_12563 SRR5690861_12970 SRR5690861_14019 SRR5690861_14452 SRR5690861_14455 SRR5690861_14555 SRR5690861_15835 SRR5690861_15836 SRR5690861_15840 SRR5690861_16093 SRR5690861_16332 SRR5690862_7221 SRR5690862_7227 SRR5690862_8575 SRR5690862_15946 SRR5690862_16230 SRR5690862_16231 SRR5690863_2206 SRR5690863_7155 SRR5690863_7163 SRR5690863_8731 SRR5690863_16025 SRR5690863_16030 SRR5690864_775 SRR5690864_4007 SRR5690864_4679 SRR5690865_1192 SRR5690865_1341 SRR5690865_1342 SRR5690865_2778 SRR5690865_2779 SRR5690865_2955 SRR5690865_2956 SRR5690865_2957 SRR5690865_3186 SRR5690865_3187 SRR5690865_4279 SRR5690865_7015 SRR5690865_7379 SRR5690865_7380 SRR5690865_8894 SRR5690865_8911 SRR5690865_8912 SRR5690865_9332 SRR5690865_9550 SRR5690865_9820 SRR5690865_10897 SRR5690865_10898 SRR5690865_11615 SRR5690865_12748 SRR5690865_12749 SRR5690865_13145 SRR5690865_13183 SRR5690865_13596 SRR5690865_13598 SRR5690865_13823 SRR5690865_13826 SRR5690865_13954 SRR5690865_13956 SRR5690865_13957 SRR5690865_15950 SRR5690865_15952 SRR5690866_468 SRR5690866_481 SRR5690866_920 SRR5690866_921 SRR5690866_1095 SRR5690866_1375 SRR5690866_1376 SRR5690866_1656 SRR5690866_1657 SRR5690866_1658 SRR5690866_2071 SRR5690866_2231 SRR5690866_2371 SRR5690866_2372 SRR5690866_2423 SRR5690866_2812 SRR5690866_2813 SRR5690866_3308 SRR5690866_3310 SRR5690866_3406 SRR5690866_3807 SRR5690866_3808 SRR5690866_4601 SRR5690866_4790 SRR5690866_5029 SRR5690866_5032 SRR5690866_5237 SRR5690866_5252 SRR5690866_5518 SRR5690866_5519 SRR5690866_5521 SRR5690866_6754 SRR5690866_6758 SRR5690866_6965 SRR5690866_7823 SRR5690866_7826 SRR5690866_7840 SRR5690866_7843 SRR5690866_8767 SRR5690866_8768 SRR5690866_8769 SRR5690866_8869 SRR5690866_8870 SRR5690866_9225 SRR5690866_9227 SRR5690866_9292 SRR5690866_9829 SRR5690866_10191 SRR5690866_10255 SRR5690866_10295 SRR5690866_11103 SRR5690866_12139 SRR5690866_12179 SRR5690866_12841 SRR5690866_12842 SRR5690866_12858 SRR5690866_12864 SRR5690866_12986 SRR5690866_12987 SRR5690866_13683 SRR5690866_13742 SRR5690866_14081 SRR5690866_14083 SRR5690866_14084 SRR5690866_14728 SRR5690866_14741 SRR5690866_14897 SRR5690866_14898 SRR5690866_15048 SRR5690866_15050 SRR5690866_15490 SRR5690867_471 SRR5690867_472 SRR5690867_485 SRR5690867_1297 SRR5690867_1298 SRR5690867_1943 SRR5690867_1944 SRR5690867_3307 SRR5690867_3308 SRR5690867_3736 SRR5690867_3737 SRR5690867_3958 SRR5690867_6187 SRR5690867_7467 SRR5690867_7468 SRR5690867_7711 SRR5690867_7712 SRR5690867_8072 SRR5690867_8239 SRR5690867_8242 SRR5690867_8649 SRR5690867_8651 SRR5690867_8740 SRR5690867_10753 SRR5690867_10754 SRR5690867_11007 SRR5690867_11008 SRR5690867_11294 SRR5690867_12243 SRR5690867_14219 SRR5690867_16315 SRR5690868_126 SRR5690868_2318 SRR5690868_2510 SRR5690868_2581 SRR5690868_3038 SRR5690868_5790 SRR5690868_5791 SRR5690868_7694 SRR5690868_7695 SRR5690868_7796 SRR5690869_86 SRR5690869_1173 SRR5690869_1556 SRR5690869_2046 SRR5690869_2195 SRR5690869_2229 SRR5690869_2361 SRR5690869_2362 SRR5690869_3234 SRR5690869_3264 SRR5690869_3641 SRR5690869_4223 SRR5690869_4224 SRR5690869_4824 SRR5690869_4904 SRR5690869_6390 SRR5690869_7199 SRR5690869_7418 SRR5690869_7420 SRR5690869_7422 SRR5690869_7607 SRR5690869_7608 SRR5690869_7650 SRR5690869_7690 SRR5690869_7691 SRR5690869_8908 SRR5690869_9185 SRR5690869_9276 SRR5690869_9277 SRR5690869_9837 SRR5690869_9839 SRR5690869_9846 SRR5690869_9848 SRR5690869_9959 SRR5690869_10022 SRR5690869_10360 SRR5690869_10361 SRR5690869_12210 SRR5690869_12211 SRR5690869_12847 SRR5690869_12849 SRR5690869_14284 SRR5690869_14518 SRR5690869_14640 SRR5690869_15120 SRR5690869_15932 SRR5690869_15935 SRR5690869_15936 SRR5690869_16156 SRR5690869_16157 SRR5690870_339 SRR5690870_341 SRR5690870_525 SRR5690870_526 SRR5690870_528 SRR5690870_985 SRR5690870_1131 SRR5690870_1213 SRR5690870_1253 SRR5690870_1254 SRR5690870_1379 SRR5690870_1381 SRR5690870_1459 SRR5690870_1808 SRR5690870_2115 SRR5690870_2116 SRR5690870_2285 SRR5690870_2467 SRR5690870_2468 SRR5690870_2664 SRR5690870_2879 SRR5690870_2880 SRR5690870_2959 SRR5690870_2960 SRR5690870_3585 SRR5690870_4241 SRR5690870_4813 SRR5690870_4814 SRR5690870_4819 SRR5690870_4821 SRR5690870_4822 SRR5690870_4823 SRR5690870_4827 SRR5690870_4886 SRR5690870_5535 SRR5690870_5670 SRR5690870_5749 SRR5690870_5875 SRR5690870_6740 SRR5690870_6742 SRR5690870_6745 SRR5690870_6786 SRR5690870_6858 SRR5690870_6860 SRR5690870_6862 SRR5690870_7049 SRR5690870_7348 SRR5690870_7460 SRR5690870_7461 SRR5690870_7462 SRR5690870_7487 SRR5690870_7490 SRR5690870_7537 SRR5690870_7538 SRR5690870_8012 SRR5690870_8265 SRR5690870_8268 SRR5690870_8409 SRR5690870_8411 SRR5690870_8591 SRR5690870_8679 SRR5690870_8867 SRR5690870_9005 SRR5690870_9007 SRR5690870_9362 SRR5690870_9417 SRR5690870_9419 SRR5690870_9634 SRR5690870_9635 SRR5690870_10057 SRR5690870_10058 SRR5690870_10309 SRR5690870_10311 SRR5690870_10458 SRR5690870_10459 SRR5690870_11070 SRR5690870_11071 SRR5690870_11073 SRR5690870_11093 SRR5690870_11205 SRR5690870_11359 SRR5690870_11360 SRR5690870_11361 SRR5690870_11432 SRR5690870_11434 SRR5690870_11653 SRR5690870_11728 SRR5690870_11814 SRR5690870_12264 SRR5690870_12265 SRR5690870_12266 SRR5690870_12326 SRR5690870_12566 SRR5690870_12567 SRR5690870_12808 SRR5690870_12856 SRR5690870_12857 SRR5690870_12887 SRR5690870_13666 SRR5690870_13667 SRR5690870_13668 SRR5690870_13973 SRR5690870_14056 SRR5690870_14653 SRR5690870_14654 SRR5690870_14655 SRR5690870_14707 SRR5690870_14709 SRR5690870_14711 SRR5690870_15098 SRR5690870_15102 SRR5690870_15103 SRR5690870_15577 SRR5690870_15755 SRR5690871_145 SRR5690871_285 SRR5690871_740 SRR5690871_1378 SRR5690871_1381 SRR5690871_1994 SRR5690871_2013 SRR5690871_2014 SRR5690871_2764 SRR5690871_2765 SRR5690871_3044 SRR5690871_3339 SRR5690871_3702 SRR5690871_3703 SRR5690871_3704 SRR5690871_4356 SRR5690871_4943 SRR5690871_6445 SRR5690871_6849 SRR5690871_6850 SRR5690871_6990 SRR5690871_8636 SRR5690871_8638 SRR5690871_8715 SRR5690871_9169 SRR5690871_10590 SRR5690871_11347 SRR5690871_11399 SRR5690871_11429 SRR5690871_11430 SRR5690871_11695 SRR5690871_11697 SRR5690871_11701 SRR5690871_12191 SRR5690871_13312 SRR5690871_13314 SRR5690871_13315 SRR5690871_14023 SRR5690871_14024 SRR5690871_14735 SRR5690871_14736 SRR5690871_14737 SRR5690871_14809 SRR5690871_15503 SRR5690872_44 SRR5690872_45 SRR5690872_357 SRR5690872_866 SRR5690872_870 SRR5690872_1311 SRR5690872_1312 SRR5690872_1544 SRR5690872_1948 SRR5690872_2106 SRR5690872_2134 SRR5690872_2270 SRR5690872_2271 SRR5690872_2811 SRR5690872_2879 SRR5690872_2969 SRR5690872_2979 SRR5690872_3269 SRR5690872_3326 SRR5690872_3895 SRR5690872_3913 SRR5690872_4205 SRR5690872_4206 SRR5690872_4643 SRR5690872_4684 SRR5690872_4686 SRR5690872_5130 SRR5690872_5131 SRR5690872_5443 SRR5690872_5484 SRR5690872_5485 SRR5690872_5510 SRR5690872_5511 SRR5690872_5542 SRR5690872_5695 SRR5690872_5829 SRR5690872_5850 SRR5690872_5926 SRR5690872_6845 SRR5690872_6849 SRR5690872_6943 SRR5690872_7049 SRR5690872_7185 SRR5690872_7186 SRR5690872_7746 SRR5690872_8716 SRR5690872_8864 SRR5690872_8894 SRR5690872_8895 SRR5690872_8938 SRR5690872_9192 SRR5690872_9583 SRR5690872_10091 SRR5690872_10092 SRR5690872_10215 SRR5690872_10338 SRR5690872_10368 SRR5690872_10584 SRR5690872_10631 SRR5690872_10814 SRR5690872_10821 SRR5690872_10876 SRR5690872_10981 SRR5690872_10982 SRR5690872_11232 SRR5690872_11430 SRR5690872_11431 SRR5690872_11432 SRR5690872_11470 SRR5690872_11480 SRR5690872_11483 SRR5690872_12086 SRR5690872_12116 SRR5690872_12235 SRR5690872_12250 SRR5690872_12251 SRR5690872_12322 SRR5690872_12324 SRR5690872_12326 SRR5690872_12340 SRR5690872_12410 SRR5690872_12526 SRR5690872_12582 SRR5690872_12990 SRR5690872_13011 SRR5690872_13266 SRR5690872_13283 SRR5690872_13286 SRR5690872_13577 SRR5690872_13578 SRR5690872_13825 SRR5690872_13911 SRR5690872_13927 SRR5690872_14048 SRR5690872_14102 SRR5690872_14103 SRR5690872_14428 SRR5690872_15114 SRR5690872_15396 SRR5690872_16046 SRR5690872_16089 SRR5690872_16268 SRR5690873_5 SRR5690873_75 SRR5690873_269 SRR5690873_686 SRR5690873_805 SRR5690873_806 SRR5690873_812 SRR5690873_939 SRR5690873_1701 SRR5690873_1962 SRR5690873_1965 SRR5690873_2050 SRR5690873_2376 SRR5690873_2378 SRR5690873_2534 SRR5690873_2536 SRR5690873_3505 SRR5690873_3511 SRR5690873_5334 SRR5690873_5335 SRR5690873_5418 SRR5690873_5502 SRR5690873_5533 SRR5690873_6024 SRR5690873_6236 SRR5690873_6491 SRR5690873_6563 SRR5690873_6597 SRR5690873_6599 SRR5690873_7041 SRR5690873_7389 SRR5690873_7392 SRR5690873_7425 SRR5690873_7437 SRR5690873_7648 SRR5690873_7826 SRR5690873_8645 SRR5690873_8831 SRR5690873_8834 SRR5690873_8945 SRR5690873_9137 SRR5690873_9396 SRR5690873_9735 SRR5690873_9930 SRR5690873_10771 SRR5690873_11958 SRR5690873_11960 SRR5690873_11980 SRR5690873_12273 SRR5690873_12274 SRR5690873_12757 SRR5690873_14212 SRR5690873_14280 SRR5690873_14824 SRR5690873_14828 SRR5690873_14908 SRR5690873_14971 SRR5690873_14978 SRR5690873_14981 SRR5690873_15998 SRR5690873_16004 SRR5690873_16139 SRR5690873_16159 SRR5690873_16163 SRR5690874_221 SRR5690874_222 SRR5690874_223 SRR5690874_834 SRR5690874_3423 SRR5690874_8935 SRR5690874_8936 SRR5690874_8937 SRR5690874_10118 SRR5690874_11154 SRR5690874_13617 SRR5690874_15057 SRR5690874_15187 SRR5690876_1524 SRR5690876_2610 SRR5690876_3604 SRR5690876_3605 SRR5690876_5036 SRR5690876_12313 SRR5690876_14975 SRR5690881_3749 SRR5690881_3753 SRR5690881_5770 SRR5690881_13955 SRR5690881_15398 SRR5690881_15399 SRR5690883_1318 SRR5690883_1800 SRR5690883_1801 SRR5690883_1803 SRR5690883_1805 SRR5690883_2115 SRR5690883_3310 SRR5690883_3584 SRR5690883_3585 SRR5690883_3587 SRR5690883_4115 SRR5690883_4129 SRR5690883_4157 SRR5690883_4231 SRR5690883_5460 SRR5690883_7019 SRR5690883_7022 SRR5690883_7254 SRR5690883_7820 SRR5690883_9102 SRR5690883_9103 SRR5690883_9120 SRR5690883_9123 SRR5690883_10436 SRR5690883_10580 SRR5690883_10671 SRR5690883_10674 SRR5690883_10675 SRR5690883_11199 SRR5690883_11710 SRR5690883_11711 SRR5690883_12277 SRR5690883_12278 SRR5690883_12830 SRR5690883_12916 SRR5690883_14199 SRR5690883_14273 SRR5690883_14276 SRR5690883_15073 SRR5690883_15076 SRR5690883_15096 SRR5690884_1034 SRR5690884_1249 SRR5690884_1251 SRR5690884_1252 SRR5690884_1304 SRR5690884_1498 SRR5690884_1575 SRR5690884_2070 SRR5690884_2371 SRR5690884_2372 SRR5690884_2448 SRR5690884_2451 SRR5690884_2669 SRR5690884_3246 SRR5690884_3289 SRR5690884_3547 SRR5690884_3789 SRR5690884_4088 SRR5690884_4089 SRR5690884_4090 SRR5690884_4659 SRR5690884_4661 SRR5690884_5121 SRR5690884_5122 SRR5690884_5394 SRR5690884_6369 SRR5690884_6399 SRR5690884_6964 SRR5690884_7367 SRR5690884_7485 SRR5690884_7487 SRR5690884_7553 SRR5690884_7931 SRR5690884_8013 SRR5690884_8131 SRR5690884_8746 SRR5690884_9301 SRR5690884_9303 SRR5690884_9304 SRR5690884_9477 SRR5690884_9478 SRR5690884_9481 SRR5690884_10161 SRR5690884_10566 SRR5690884_10568 SRR5690884_10814 SRR5690884_11551 SRR5690884_11904 SRR5690884_12496 SRR5690884_12497 SRR5690884_12587 SRR5690884_13478 SRR5690884_13619 SRR5690884_13621 SRR5690884_13842 SRR5690884_13893 SRR5690884_14070 SRR5690884_14926 SRR5690884_14927 SRR5690884_14930 SRR5690884_16018 SRR5690884_16087 SRR5690885_58 SRR5690885_281 SRR5690885_294 SRR5690885_424 SRR5690885_1131 SRR5690885_1157 SRR5690885_1331 SRR5690885_1336 SRR5690885_1338 SRR5690885_1401 SRR5690885_1543 SRR5690885_1544 SRR5690885_1642 SRR5690885_1644 SRR5690885_1803 SRR5690885_2137 SRR5690885_2311 SRR5690885_2599 SRR5690885_2601 SRR5690885_2670 SRR5690885_2778 SRR5690885_2817 SRR5690885_3039 SRR5690885_3133 SRR5690885_3134 SRR5690885_3249 SRR5690885_3701 SRR5690885_3908 SRR5690885_4016 SRR5690885_4388 SRR5690885_4877 SRR5690885_5182 SRR5690885_5183 SRR5690885_5184 SRR5690885_5263 SRR5690885_5759 SRR5690885_5831 SRR5690885_5832 SRR5690885_5852 SRR5690885_5896 SRR5690885_5914 SRR5690885_6028 SRR5690885_6029 SRR5690885_6033 SRR5690885_6112 SRR5690885_6113 SRR5690885_6367 SRR5690885_6369 SRR5690885_6426 SRR5690885_6451 SRR5690885_6482 SRR5690885_6668 SRR5690885_6762 SRR5690885_7042 SRR5690885_7082 SRR5690885_7133 SRR5690885_7227 SRR5690885_7237 SRR5690885_7307 SRR5690885_7309 SRR5690885_7352 SRR5690885_7353 SRR5690885_7355 SRR5690885_7412 SRR5690885_7415 SRR5690885_7456 SRR5690885_7458 SRR5690885_7459 SRR5690885_8018 SRR5690885_8234 SRR5690885_8235 SRR5690885_8291 SRR5690885_8295 SRR5690885_8296 SRR5690885_8314 SRR5690885_8840 SRR5690885_8841 SRR5690885_9110 SRR5690885_9322 SRR5690885_9515 SRR5690885_10234 SRR5690885_10430 SRR5690885_10541 SRR5690885_10547 SRR5690885_10675 SRR5690885_10678 SRR5690885_10680 SRR5690885_11027 SRR5690885_11028 SRR5690885_11346 SRR5690885_11356 SRR5690885_11357 SRR5690885_11358 SRR5690885_11764 SRR5690885_11772 SRR5690885_11774 SRR5690885_11784 SRR5690885_12010 SRR5690885_12048 SRR5690885_12049 SRR5690885_12050 SRR5690885_12085 SRR5690885_12183 SRR5690885_12307 SRR5690885_12365 SRR5690885_12366 SRR5690885_12454 SRR5690885_12501 SRR5690885_12502 SRR5690885_12560 SRR5690885_12561 SRR5690885_13223 SRR5690885_13491 SRR5690885_13605 SRR5690885_13606 SRR5690885_13619 SRR5690885_13756 SRR5690885_13942 SRR5690885_14091 SRR5690885_14092 SRR5690885_14093 SRR5690885_14094 SRR5690885_14202 SRR5690885_14564 SRR5690885_14727 SRR5690885_14852 SRR5690885_14936 SRR5690885_15316 SRR5690885_15327 SRR5690885_15366 SRR5690885_15367 SRR5690885_15592 SRR5690885_15631 SRR5690885_16021 SRR5690885_16196 SRR5690886_60 SRR5690886_64 SRR5690886_91 SRR5690886_617 SRR5690886_940 SRR5690886_953 SRR5690886_1495 SRR5690886_1497 SRR5690886_1682 SRR5690886_2282 SRR5690886_2364 SRR5690886_2559 SRR5690886_2562 SRR5690886_2667 SRR5690886_2671 SRR5690886_2757 SRR5690886_2758 SRR5690886_2759 SRR5690886_2990 SRR5690886_2992 SRR5690886_2994 SRR5690886_3102 SRR5690886_3104 SRR5690886_4372 SRR5690886_4652 SRR5690886_4678 SRR5690886_4857 SRR5690886_4908 SRR5690886_5098 SRR5690886_5694 SRR5690886_5696 SRR5690886_5795 SRR5690886_5797 SRR5690886_6053 SRR5690886_6208 SRR5690886_6304 SRR5690886_6641 SRR5690886_7024 SRR5690886_7151 SRR5690886_7174 SRR5690886_7175 SRR5690886_7442 SRR5690886_7598 SRR5690886_7600 SRR5690886_7601 SRR5690886_8290 SRR5690886_8365 SRR5690886_8366 SRR5690886_8699 SRR5690886_8702 SRR5690886_8703 SRR5690886_8704 SRR5690886_9580 SRR5690886_9633 SRR5690886_9687 SRR5690886_9703 SRR5690886_9837 SRR5690886_9892 SRR5690886_9950 SRR5690886_10259 SRR5690886_10283 SRR5690886_10511 SRR5690886_10513 SRR5690886_10521 SRR5690886_10678 SRR5690886_10844 SRR5690886_10863 SRR5690886_10864 SRR5690886_10866 SRR5690886_11803 SRR5690886_11862 SRR5690886_11863 SRR5690886_12028 SRR5690886_12395 SRR5690886_13247 SRR5690886_13895 SRR5690886_13913 SRR5690886_14746 SRR5690886_14749 SRR5690886_14882 SRR5690886_14923 SRR5690886_14960 SRR5690886_15374 SRR5690886_15375 SRR5690886_15692 SRR5690886_15693 SRR5690886_15707 SRR5690886_15708 SRR5690886_15848 SRR5690886_16017 SRR5690886_16018 SRR5690886_16079 SRR5690886_16080 SRR5690886_16102 SRR5690886_16103 SRR5690899_1403 SRR5690899_10028 SRR5690900_9337 SRR5690900_9341 SRR5690908_157 SRR5690908_2172 SRR5690908_2353 SRR5690908_2742 SRR5690908_4181 SRR5690908_4418 SRR5690908_4865 SRR5690908_4965 SRR5690908_5562 SRR5690908_5982 SRR5690908_6124 SRR5690908_6318 SRR5690908_6383 SRR5690908_7344 SRR5690908_7532 SRR5690908_7947 SRR5690908_8904 SRR5690908_9104 SRR5690908_9453 SRR5690908_9779 SRR5690908_10559 SRR5690908_12183 SRR5690908_13168 SRR5690908_14690 SRR5690909_3345 SRR5690909_3346 SRR5690909_4570 SRR5690909_5901 SRR5690909_7135 SRR5690909_13928 SRR5690909_15153 SRR5690910_327 SRR5690910_804 SRR5690910_2248 SRR5690910_2260 SRR5690910_2751 SRR5690910_3205 SRR5690910_3308 SRR5690910_3394 SRR5690910_3677 SRR5690910_3832 SRR5690910_3888 SRR5690910_4256 SRR5690910_5073 SRR5690910_6180 SRR5690910_6596 SRR5690910_6817 SRR5690910_6973 SRR5690910_7136 SRR5690910_7299 SRR5690910_7381 SRR5690910_7743 SRR5690910_7753 SRR5690910_8122 SRR5690910_8409 SRR5690910_8621 SRR5690910_8665 SRR5690910_8771 SRR5690910_8796 SRR5690910_8807 SRR5690910_9393 SRR5690910_10230 SRR5690910_10494 SRR5690910_10529 SRR5690910_10776 SRR5690910_11190 SRR5690910_11540 SRR5690910_12320 SRR5690910_12385 SRR5690910_12610 SRR5690910_12743 SRR5690910_13274 SRR5690910_13336 SRR5690910_13799 SRR5690910_13927 SRR5690910_14202 SRR5690910_14422 SRR5690910_14879 SRR5690910_15023 SRR5690913_329 SRR5690913_330 SRR5690913_335 SRR5690913_337 SRR5690913_429 SRR5690913_815 SRR5690913_1029 SRR5690913_1199 SRR5690913_1200 SRR5690913_1527 SRR5690913_1590 SRR5690913_1591 SRR5690913_2043 SRR5690913_2045 SRR5690913_2159 SRR5690913_2453 SRR5690913_2487 SRR5690913_3020 SRR5690913_4053 SRR5690913_4054 SRR5690913_4062 SRR5690913_4808 SRR5690913_4875 SRR5690913_4933 SRR5690913_5099 SRR5690913_5100 SRR5690913_5101 SRR5690913_5518 SRR5690913_5519 SRR5690913_5567 SRR5690913_5568 SRR5690913_5766 SRR5690913_5767 SRR5690913_5768 SRR5690913_6046 SRR5690913_6198 SRR5690913_6294 SRR5690913_6425 SRR5690913_6427 SRR5690913_6463 SRR5690913_6568 SRR5690913_6655 SRR5690913_6657 SRR5690913_6871 SRR5690913_6872 SRR5690913_7333 SRR5690913_7549 SRR5690913_7728 SRR5690913_7730 SRR5690913_7732 SRR5690913_7890 SRR5690913_7893 SRR5690913_8017 SRR5690913_8018 SRR5690913_8019 SRR5690913_8084 SRR5690913_8085 SRR5690913_8086 SRR5690913_8660 SRR5690913_8804 SRR5690913_9264 SRR5690913_9266 SRR5690913_9404 SRR5690913_9405 SRR5690913_9406 SRR5690913_9919 SRR5690913_10144 SRR5690913_10360 SRR5690913_10588 SRR5690913_10590 SRR5690913_10800 SRR5690913_10801 SRR5690913_10802 SRR5690913_11849 SRR5690913_12005 SRR5690913_12058 SRR5690913_12098 SRR5690913_12264 SRR5690913_12287 SRR5690913_12652 SRR5690913_13347 SRR5690913_13348 SRR5690913_13649 SRR5690913_13971 SRR5690913_15096 SRR5690913_15150 SRR5690913_15877 SRR5690913_15881 SRR5690913_16025 SRR5690913_16026 SRR5690914_162 SRR5690914_625 SRR5690914_1429 SRR5690914_2399 SRR5690914_3039 SRR5690914_6135 SRR5690914_10157 SRR5690914_10957 SRR5690914_10981 SRR5690914_12956 SRR5690914_13654 SRR5690915_69 SRR5690915_251 SRR5690915_1104 SRR5690915_1340 SRR5690915_2290 SRR5690915_2415 SRR5690915_2527 SRR5690915_2623 SRR5690915_3029 SRR5690915_3170 SRR5690915_4170 SRR5690915_5149 SRR5690915_5888 SRR5690915_7074 SRR5690915_8918 SRR5690915_8925 SRR5690915_9401 SRR5690915_9469 SRR5690915_9758 SRR5690915_10031 SRR5690915_10323 SRR5690915_10331 SRR5690915_10334 SRR5690915_10654 SRR5690915_10920 SRR5690915_11319 SRR5690915_11326 SRR5690915_12006 SRR5690915_12490 SRR5690915_12769 SRR5690915_13078 SRR5690915_13552 SRR5690915_13593 SRR5690915_13670 SRR5690915_14116 SRR5690915_14134 SRR5690915_14756 SRR5690915_14757 SRR5690915_14971 SRR5690915_15064 SRR5690915_15158 SRR5690915_16027 SRR5690916_4 SRR5690916_6 SRR5690916_461 SRR5690916_1487 SRR5690916_1605 SRR5690916_3323 SRR5690916_3370 SRR5690916_3638 SRR5690916_3846 SRR5690916_5996 SRR5690916_6162 SRR5690916_6917 SRR5690916_6918 SRR5690916_7868 SRR5690916_7869 SRR5690916_7872 SRR5690916_7960 SRR5690916_7962 SRR5690916_8280 SRR5690916_8282 SRR5690916_8521 SRR5690916_8522 SRR5690916_8523 SRR5690916_9208 SRR5690916_10705 SRR5690916_10706 SRR5690916_12783 SRR5690916_13338 SRR5690916_13339 SRR5690916_14697 SRR5690916_14698 SRR5690916_15796 SRR5690917_805 SRR5690917_1253 SRR5690917_1713 SRR5690917_2486 SRR5690917_2972 SRR5690917_4150 SRR5690917_4518 SRR5690917_4519 SRR5690917_5810 SRR5690917_5812 SRR5690917_6717 SRR5690917_6720 SRR5690917_7496 SRR5690917_7988 SRR5690917_9687 SRR5690917_10335 SRR5690917_10562 SRR5690917_11475 SRR5690917_11476 SRR5690917_12485 SRR5690917_13808 SRR5690917_13811 SRR5690917_13812 SRR5690917_15728 SRR5690917_15885 SRR5690917_15886 SRR5690917_16147 SRR5690917_16148 SRR5690920_55 SRR5690920_370 SRR5690920_616 SRR5690920_617 SRR5690920_1200 SRR5690920_1443 SRR5690920_1444 SRR5690920_1476 SRR5690920_1477 SRR5690920_1478 SRR5690920_1929 SRR5690920_2030 SRR5690920_2035 SRR5690920_2330 SRR5690920_3699 SRR5690920_3701 SRR5690920_3710 SRR5690920_3835 SRR5690920_4491 SRR5690920_4697 SRR5690920_4698 SRR5690920_4740 SRR5690920_4744 SRR5690920_5080 SRR5690920_5726 SRR5690920_5729 SRR5690920_5978 SRR5690920_5979 SRR5690920_6666 SRR5690920_6773 SRR5690920_6948 SRR5690920_7110 SRR5690920_7320 SRR5690920_7322 SRR5690920_7425 SRR5690920_7427 SRR5690920_7724 SRR5690920_7776 SRR5690920_8007 SRR5690920_8035 SRR5690920_8594 SRR5690920_8884 SRR5690920_8885 SRR5690920_9131 SRR5690920_9302 SRR5690920_9824 SRR5690920_9825 SRR5690920_9933 SRR5690920_9937 SRR5690920_9961 SRR5690920_10149 SRR5690920_10152 SRR5690920_10156 SRR5690920_10299 SRR5690920_10301 SRR5690920_10557 SRR5690920_11015 SRR5690920_11018 SRR5690920_11186 SRR5690920_12212 SRR5690920_12269 SRR5690920_12270 SRR5690920_12275 SRR5690920_12276 SRR5690920_12401 SRR5690920_13576 SRR5690920_13588 SRR5690920_13984 SRR5690920_14085 SRR5690920_14097 SRR5690920_14098 SRR5690920_14099 SRR5690920_14230 SRR5690920_14232 SRR5690920_14586 SRR5690920_14590 SRR5690920_14881 SRR5690920_15106 SRR5690920_15107 SRR5690920_15214 SRR5690920_15919 SRR5690920_15920 SRR5690920_15922 SRR5690920_16207 SRR5690920_16212 SRR5690921_75 SRR5690921_77 SRR5690921_319 SRR5690921_651 SRR5690921_657 SRR5690921_666 SRR5690921_972 SRR5690921_1242 SRR5690921_1243 SRR5690921_1256 SRR5690921_1300 SRR5690921_1335 SRR5690921_1349 SRR5690921_1638 SRR5690921_1641 SRR5690921_1814 SRR5690921_1815 SRR5690921_1821 SRR5690921_1855 SRR5690921_1856 SRR5690921_1858 SRR5690921_1928 SRR5690921_1929 SRR5690921_1964 SRR5690921_2288 SRR5690921_2290 SRR5690921_2304 SRR5690921_2305 SRR5690921_2353 SRR5690921_2383 SRR5690921_2387 SRR5690921_2577 SRR5690921_2741 SRR5690921_2793 SRR5690921_2856 SRR5690921_2858 SRR5690921_2859 SRR5690921_3110 SRR5690921_3398 SRR5690921_3400 SRR5690921_3422 SRR5690921_3563 SRR5690921_3565 SRR5690921_3566 SRR5690921_3572 SRR5690921_3643 SRR5690921_3705 SRR5690921_3782 SRR5690921_3785 SRR5690921_3788 SRR5690921_3989 SRR5690921_4018 SRR5690921_4019 SRR5690921_4222 SRR5690921_4224 SRR5690921_4228 SRR5690921_4229 SRR5690921_4302 SRR5690921_4452 SRR5690921_4470 SRR5690921_4471 SRR5690921_4764 SRR5690921_4890 SRR5690921_5032 SRR5690921_5039 SRR5690921_5051 SRR5690921_5114 SRR5690921_5136 SRR5690921_5167 SRR5690921_5269 SRR5690921_5301 SRR5690921_5302 SRR5690921_5303 SRR5690921_5508 SRR5690921_5509 SRR5690921_5653 SRR5690921_5656 SRR5690921_5669 SRR5690921_5729 SRR5690921_5735 SRR5690921_5736 SRR5690921_5739 SRR5690921_5779 SRR5690921_5913 SRR5690921_6152 SRR5690921_6154 SRR5690921_6157 SRR5690921_6234 SRR5690921_6371 SRR5690921_6372 SRR5690921_6592 SRR5690921_6593 SRR5690921_6598 SRR5690921_6599 SRR5690921_6681 SRR5690921_6784 SRR5690921_6881 SRR5690921_6884 SRR5690921_6917 SRR5690921_6920 SRR5690921_6925 SRR5690921_6999 SRR5690921_7527 SRR5690921_7537 SRR5690921_7906 SRR5690921_8212 SRR5690921_8266 SRR5690921_8338 SRR5690921_8339 SRR5690921_8377 SRR5690921_8438 SRR5690921_8455 SRR5690921_8459 SRR5690921_8901 SRR5690921_8924 SRR5690921_9192 SRR5690921_9426 SRR5690921_9472 SRR5690921_9474 SRR5690921_9497 SRR5690921_9676 SRR5690921_9767 SRR5690921_9768 SRR5690921_9822 SRR5690921_9825 SRR5690921_9917 SRR5690921_10159 SRR5690921_10160 SRR5690921_10163 SRR5690921_10404 SRR5690921_10517 SRR5690921_10681 SRR5690921_10683 SRR5690921_10693 SRR5690921_10812 SRR5690921_11080 SRR5690921_11106 SRR5690921_11107 SRR5690921_11108 SRR5690921_11154 SRR5690921_11267 SRR5690921_11436 SRR5690921_11442 SRR5690921_11903 SRR5690921_11904 SRR5690921_11936 SRR5690921_11937 SRR5690921_11955 SRR5690921_11965 SRR5690921_11967 SRR5690921_12194 SRR5690921_12249 SRR5690921_12251 SRR5690921_12366 SRR5690921_12387 SRR5690921_12388 SRR5690921_12392 SRR5690921_12471 SRR5690921_12541 SRR5690921_12542 SRR5690921_12839 SRR5690921_12896 SRR5690921_12897 SRR5690921_13135 SRR5690921_13138 SRR5690921_13147 SRR5690921_13151 SRR5690921_13258 SRR5690921_13491 SRR5690921_13493 SRR5690921_13763 SRR5690921_13783 SRR5690921_13796 SRR5690921_13798 SRR5690921_13799 SRR5690921_14068 SRR5690921_14114 SRR5690921_14115 SRR5690921_14140 SRR5690921_14186 SRR5690921_14205 SRR5690921_14255 SRR5690921_14268 SRR5690921_14269 SRR5690921_14384 SRR5690921_14450 SRR5690921_14452 SRR5690921_14460 SRR5690921_14462 SRR5690921_14464 SRR5690921_14518 SRR5690921_14614 SRR5690921_14650 SRR5690921_14853 SRR5690921_14858 SRR5690921_14859 SRR5690921_14887 SRR5690921_14894 SRR5690921_14895 SRR5690921_15081 SRR5690921_15102 SRR5690921_15145 SRR5690921_15147 SRR5690921_15215 SRR5690921_15216 SRR5690921_15274 SRR5690921_15275 SRR5690921_15276 SRR5690921_15283 SRR5690921_15436 SRR5690921_15440 SRR5690921_15582 SRR5690921_15612 SRR5690921_15643 SRR5690921_15691 SRR5690921_15693 SRR5690921_15750 SRR5690921_15890 SRR5690921_15892 SRR5690921_15988 SRR5690921_15992 SRR5690921_16035 SRR5690921_16036 SRR5690921_16038 SRR5690921_16122 SRR5690921_16132 SRR5690921_16155 SRR5690921_16158 SRR5690922_890 SRR5690922_2519 SRR5690922_2779 SRR5690922_2780 SRR5690922_2931 SRR5690922_2935 SRR5690922_3641 SRR5690922_3644 SRR5690922_3959 SRR5690922_5502 SRR5690922_5503 SRR5690922_12210 SRR5690922_12211 SRR5690922_12511 SRR5690922_14435 SRR5690923_729 SRR5690923_2298 SRR5690923_8447 SRR5690923_15941 SRR5690923_16041 SRR5690923_16043 SRR5690925_2692 SRR5690925_4220 SRR5690925_7039 SRR5690925_9080 SRR5690925_9081 SRR5690925_10749 SRR5690925_11286 SRR5690925_11288 SRR5690925_11521 SRR5690925_11523 SRR5690925_11525 SRR5690925_13105 SRR5690925_13106 SRR5690925_13107 SRR5690925_13780 SRR5690927_599 SRR5690927_600 SRR5690927_749 SRR5690927_750 SRR5690927_887 SRR5690927_949 SRR5690927_1037 SRR5690927_1242 SRR5690927_1248 SRR5690927_1251 SRR5690927_1421 SRR5690927_1422 SRR5690927_1803 SRR5690927_1804 SRR5690927_2147 SRR5690927_2159 SRR5690927_2325 SRR5690927_2361 SRR5690927_2362 SRR5690927_2455 SRR5690927_2456 SRR5690927_2506 SRR5690927_2508 SRR5690927_2788 SRR5690927_2834 SRR5690927_2835 SRR5690927_3049 SRR5690927_3346 SRR5690927_3480 SRR5690927_3482 SRR5690927_4005 SRR5690927_4008 SRR5690927_4277 SRR5690927_4323 SRR5690927_4326 SRR5690927_4462 SRR5690927_4937 SRR5690927_4939 SRR5690927_5300 SRR5690927_5301 SRR5690927_5302 SRR5690927_5359 SRR5690927_5708 SRR5690927_5717 SRR5690927_5718 SRR5690927_5785 SRR5690927_5895 SRR5690927_6000 SRR5690927_6001 SRR5690927_6042 SRR5690927_6204 SRR5690927_6209 SRR5690927_6211 SRR5690927_6212 SRR5690927_6291 SRR5690927_6358 SRR5690927_6401 SRR5690927_6489 SRR5690927_6914 SRR5690927_7106 SRR5690927_7304 SRR5690927_7632 SRR5690927_7681 SRR5690927_7886 SRR5690927_7887 SRR5690927_7919 SRR5690927_8471 SRR5690927_8531 SRR5690927_8832 SRR5690927_8882 SRR5690927_8884 SRR5690927_8926 SRR5690927_9136 SRR5690927_9137 SRR5690927_9165 SRR5690927_9175 SRR5690927_9191 SRR5690927_9220 SRR5690927_9319 SRR5690927_9320 SRR5690927_9567 SRR5690927_9753 SRR5690927_9878 SRR5690927_10184 SRR5690927_10185 SRR5690927_10402 SRR5690927_10827 SRR5690927_10838 SRR5690927_10938 SRR5690927_10939 SRR5690927_11013 SRR5690927_11018 SRR5690927_11089 SRR5690927_11091 SRR5690927_11113 SRR5690927_11161 SRR5690927_11164 SRR5690927_11165 SRR5690927_11468 SRR5690927_11469 SRR5690927_11472 SRR5690927_11750 SRR5690927_11786 SRR5690927_11790 SRR5690927_11854 SRR5690927_11855 SRR5690927_12087 SRR5690927_12306 SRR5690927_12364 SRR5690927_12366 SRR5690927_12376 SRR5690927_12674 SRR5690927_13099 SRR5690927_13156 SRR5690927_13547 SRR5690927_13567 SRR5690927_13571 SRR5690927_13573 SRR5690927_13640 SRR5690927_13691 SRR5690927_13700 SRR5690927_13885 SRR5690927_13973 SRR5690927_13975 SRR5690927_14330 SRR5690927_14379 SRR5690927_14410 SRR5690927_14411 SRR5690927_14413 SRR5690927_14484 SRR5690927_14614 SRR5690927_14862 SRR5690927_14915 SRR5690927_14916 SRR5690927_14939 SRR5690927_15218 SRR5690927_15233 SRR5690927_15349 SRR5690927_15350 SRR5690927_15489 SRR5690927_15583 SRR5690927_15585 SRR5690927_15586 SRR5690927_15740 SRR5690927_15755 SRR5690927_15822 SRR5690927_16032 SRR5690927_16034 SRR5690927_16101 SRR5690927_16103 SRR5690927_16105 SRR5690927_16139 SRR5690927_16143 SRR5690927_16144 SRR5690928_29 SRR5690928_30 SRR5690928_52 SRR5690928_277 SRR5690928_312 SRR5690928_331 SRR5690928_398 SRR5690928_400 SRR5690928_445 SRR5690928_447 SRR5690928_474 SRR5690928_551 SRR5690928_565 SRR5690928_567 SRR5690928_569 SRR5690928_796 SRR5690928_802 SRR5690928_803 SRR5690928_840 SRR5690928_856 SRR5690928_911 SRR5690928_912 SRR5690928_981 SRR5690928_1078 SRR5690928_1079 SRR5690928_1082 SRR5690928_1189 SRR5690928_1358 SRR5690928_1360 SRR5690928_1484 SRR5690928_1557 SRR5690928_1895 SRR5690928_1896 SRR5690928_2002 SRR5690928_2135 SRR5690928_2218 SRR5690928_2243 SRR5690928_2387 SRR5690928_2434 SRR5690928_2449 SRR5690928_2483 SRR5690928_2484 SRR5690928_2566 SRR5690928_2567 SRR5690928_2605 SRR5690928_2684 SRR5690928_2695 SRR5690928_2709 SRR5690928_2769 SRR5690928_2885 SRR5690928_2928 SRR5690928_2986 SRR5690928_2987 SRR5690928_2991 SRR5690928_3052 SRR5690928_3124 SRR5690928_3211 SRR5690928_3241 SRR5690928_3272 SRR5690928_3274 SRR5690928_3371 SRR5690928_3374 SRR5690928_3394 SRR5690928_3398 SRR5690928_3441 SRR5690928_3444 SRR5690928_3445 SRR5690928_3454 SRR5690928_3569 SRR5690928_3571 SRR5690928_3577 SRR5690928_3579 SRR5690928_3620 SRR5690928_3905 SRR5690928_3919 SRR5690928_4017 SRR5690928_4039 SRR5690928_4074 SRR5690928_4125 SRR5690928_4322 SRR5690928_4391 SRR5690928_4466 SRR5690928_4472 SRR5690928_4476 SRR5690928_4490 SRR5690928_4575 SRR5690928_4576 SRR5690928_4592 SRR5690928_4597 SRR5690928_4598 SRR5690928_4616 SRR5690928_4624 SRR5690928_4626 SRR5690928_4671 SRR5690928_4675 SRR5690928_4684 SRR5690928_4686 SRR5690928_4698 SRR5690928_4736 SRR5690928_4784 SRR5690928_4812 SRR5690928_4814 SRR5690928_4822 SRR5690928_4840 SRR5690928_4923 SRR5690928_4931 SRR5690928_4946 SRR5690928_5061 SRR5690928_5163 SRR5690928_5211 SRR5690928_5212 SRR5690928_5396 SRR5690928_5398 SRR5690928_5616 SRR5690928_5755 SRR5690928_5766 SRR5690928_5967 SRR5690928_5969 SRR5690928_6099 SRR5690928_6117 SRR5690928_6119 SRR5690928_6213 SRR5690928_6237 SRR5690928_6240 SRR5690928_6244 SRR5690928_6261 SRR5690928_6334 SRR5690928_6462 SRR5690928_6463 SRR5690928_6629 SRR5690928_6674 SRR5690928_6866 SRR5690928_6870 SRR5690928_6931 SRR5690928_6934 SRR5690928_6963 SRR5690928_6983 SRR5690928_7047 SRR5690928_7072 SRR5690928_7095 SRR5690928_7099 SRR5690928_7162 SRR5690928_7191 SRR5690928_7192 SRR5690928_7197 SRR5690928_7338 SRR5690928_7478 SRR5690928_7542 SRR5690928_7721 SRR5690928_7722 SRR5690928_7799 SRR5690928_7862 SRR5690928_7864 SRR5690928_7931 SRR5690928_7965 SRR5690928_7984 SRR5690928_7985 SRR5690928_7987 SRR5690928_8015 SRR5690928_8018 SRR5690928_8019 SRR5690928_8034 SRR5690928_8035 SRR5690928_8049 SRR5690928_8129 SRR5690928_8256 SRR5690928_8257 SRR5690928_8280 SRR5690928_8399 SRR5690928_8401 SRR5690928_8402 SRR5690928_8439 SRR5690928_8442 SRR5690928_8470 SRR5690928_8502 SRR5690928_8547 SRR5690928_8549 SRR5690928_8600 SRR5690928_8603 SRR5690928_8677 SRR5690928_8679 SRR5690928_8745 SRR5690928_8826 SRR5690928_8829 SRR5690928_8889 SRR5690928_9104 SRR5690928_9117 SRR5690928_9225 SRR5690928_9251 SRR5690928_9335 SRR5690928_9345 SRR5690928_9363 SRR5690928_9375 SRR5690928_9431 SRR5690928_9696 SRR5690928_9698 SRR5690928_9801 SRR5690928_9802 SRR5690928_9804 SRR5690928_10002 SRR5690928_10091 SRR5690928_10093 SRR5690928_10111 SRR5690928_10112 SRR5690928_10202 SRR5690928_10320 SRR5690928_10348 SRR5690928_10350 SRR5690928_10362 SRR5690928_10461 SRR5690928_10502 SRR5690928_10506 SRR5690928_10567 SRR5690928_10598 SRR5690928_10615 SRR5690928_10674 SRR5690928_10757 SRR5690928_10816 SRR5690928_10818 SRR5690928_10845 SRR5690928_10854 SRR5690928_10857 SRR5690928_10923 SRR5690928_10976 SRR5690928_11077 SRR5690928_11091 SRR5690928_11092 SRR5690928_11168 SRR5690928_11169 SRR5690928_11170 SRR5690928_11171 SRR5690928_11291 SRR5690928_11323 SRR5690928_11324 SRR5690928_11326 SRR5690928_11374 SRR5690928_11379 SRR5690928_11380 SRR5690928_11381 SRR5690928_11416 SRR5690928_11418 SRR5690928_11455 SRR5690928_11628 SRR5690928_11729 SRR5690928_11801 SRR5690928_11802 SRR5690928_11880 SRR5690928_11939 SRR5690928_11989 SRR5690928_11996 SRR5690928_11997 SRR5690928_12099 SRR5690928_12101 SRR5690928_12203 SRR5690928_12205 SRR5690928_12258 SRR5690928_12361 SRR5690928_12416 SRR5690928_12420 SRR5690928_12421 SRR5690928_12589 SRR5690928_12592 SRR5690928_12615 SRR5690928_12677 SRR5690928_12847 SRR5690928_12849 SRR5690928_12886 SRR5690928_12905 SRR5690928_12982 SRR5690928_13119 SRR5690928_13124 SRR5690928_13152 SRR5690928_13163 SRR5690928_13165 SRR5690928_13188 SRR5690928_13210 SRR5690928_13212 SRR5690928_13219 SRR5690928_13220 SRR5690928_13223 SRR5690928_13233 SRR5690928_13300 SRR5690928_13301 SRR5690928_13322 SRR5690928_13358 SRR5690928_13371 SRR5690928_13372 SRR5690928_13401 SRR5690928_13428 SRR5690928_13485 SRR5690928_13486 SRR5690928_13602 SRR5690928_13605 SRR5690928_13609 SRR5690928_13611 SRR5690928_13640 SRR5690928_13641 SRR5690928_13741 SRR5690928_13756 SRR5690928_13760 SRR5690928_13786 SRR5690928_13848 SRR5690928_13850 SRR5690928_13872 SRR5690928_13873 SRR5690928_13944 SRR5690928_13950 SRR5690928_13955 SRR5690928_13964 SRR5690928_13969 SRR5690928_14090 SRR5690928_14118 SRR5690928_14119 SRR5690928_14181 SRR5690928_14183 SRR5690928_14184 SRR5690928_14246 SRR5690928_14268 SRR5690928_14290 SRR5690928_14427 SRR5690928_14429 SRR5690928_14436 SRR5690928_14438 SRR5690928_14510 SRR5690928_14534 SRR5690928_14543 SRR5690928_14545 SRR5690928_14669 SRR5690928_14671 SRR5690928_14672 SRR5690928_14702 SRR5690928_14707 SRR5690928_14798 SRR5690928_14924 SRR5690928_14968 SRR5690928_15061 SRR5690928_15115 SRR5690928_15143 SRR5690928_15148 SRR5690928_15468 SRR5690928_15472 SRR5690928_15714 SRR5690928_15759 SRR5690928_15849 SRR5690928_15887 SRR5690928_15888 SRR5690928_16021 SRR5690928_16026 SRR5690928_16044 SRR5690928_16092 SRR5690928_16101 SRR5690928_16108 SRR5690928_16179 SRR5690928_16211 SRR5690929_8591 SRR5690929_8594 SRR5690929_8595 SRR5690937_90 SRR5690937_612 SRR5690937_1452 SRR5690937_1697 SRR5690937_2147 SRR5690937_2356 SRR5690937_2726 SRR5690937_3300 SRR5690937_4094 SRR5690937_4924 SRR5690937_4946 SRR5690937_5235 SRR5690937_6015 SRR5690937_6633 SRR5690937_6738 SRR5690937_7675 SRR5690937_8077 SRR5690937_8794 SRR5690937_9621 SRR5690937_10288 SRR5690937_10406 SRR5690937_11456 SRR5690937_12555 SRR5690937_12787 SRR5690937_13024 SRR5690937_13177 SRR5690937_13853 SRR5690937_14249 SRR5690937_15425 SRR5690937_15483 SRR5690981_398 SRR5690981_1206 SRR5690981_1287 SRR5690981_1750 SRR5690981_1751 SRR5690981_2123 SRR5690981_2733 SRR5690981_2942 SRR5690981_3616 SRR5690981_5521 SRR5690981_6006 SRR5690981_6467 SRR5690981_6652 SRR5690981_6656 SRR5690981_6658 SRR5690981_6789 SRR5690981_6809 SRR5690981_6810 SRR5690981_7183 SRR5690981_7562 SRR5690981_7563 SRR5690981_7987 SRR5690981_7988 SRR5690981_8098 SRR5690981_8667 SRR5690981_8668 SRR5690981_9374 SRR5690981_9376 SRR5690981_10730 SRR5690981_10785 SRR5690981_10992 SRR5690981_11724 SRR5690981_12887 SRR5690981_13293 SRR5690981_13520 SRR5690981_13927 SRR5690981_15000 SRR5690981_15002 SRR5690981_15003 SRR5690981_15010 SRR5690981_15362 SRR5690981_15989 SRR5690981_15991 SRR5690982_35 SRR5690982_1962 SRR5690982_2147 SRR5690982_3250 SRR5690982_3252 SRR5690982_4454 SRR5690982_4703 SRR5690982_5336 SRR5690982_5902 SRR5690982_5923 SRR5690982_5924 SRR5690982_5926 SRR5690982_5974 SRR5690982_6297 SRR5690982_8667 SRR5690982_9331 SRR5690982_9335 SRR5690982_9907 SRR5690982_9909 SRR5690982_10150 SRR5690982_10151 SRR5690982_10152 SRR5690982_10682 SRR5690982_12036 SRR5690982_12638 SRR5690982_13069 SRR5690982_13070 SRR5690982_13072 SRR5690982_14033 SRR5690982_14034 SRR5690982_14430 SRR5690982_14431 SRR5690982_14695 SRR5690982_14696 SRR5690982_15328 SRR5690982_15329 SRR5690982_15960 SRR5690982_15961 SRR5690982_15962 SRR5690982_16235 SRR5690983_632 SRR5690983_1469 SRR5690983_2121 SRR5690983_2435 SRR5690983_2881 SRR5690983_3381 SRR5690983_4488 SRR5690983_8831 SRR5690983_9897 SRR5690983_13604 SRR5690983_13859 SRR5690983_15030 SRR5690984_13 SRR5690984_2933 SRR5690984_3862 SRR5690984_3881 SRR5690984_3955 SRR5690984_4319 SRR5690984_4674 SRR5690984_4716 SRR5690984_4988 SRR5690984_5617 SRR5690984_5849 SRR5690984_6410 SRR5690984_7484 SRR5690984_8497 SRR5690984_8917 SRR5690984_9609 SRR5690984_9680 SRR5690984_10512 SRR5690984_10537 SRR5690984_10828 SRR5690984_11007 SRR5690984_11148 SRR5690984_11604 SRR5690984_11739 SRR5690984_11983 SRR5690984_12392 SRR5690984_12487 SRR5690984_12687 SRR5690984_12838 SRR5690984_13748 SRR5690984_14058 SRR5690984_14096 SRR5690984_14427 SRR5690984_15460 SRR5690984_15550 SRR5690984_16163 SRR5690986_1716 SRR5690986_6547 SRR5690986_14969 SRR5690986_15273 SRR5690987_2218 SRR5690987_10527 SRR5690987_12253 SRR5690988_33 SRR5690988_35 SRR5690988_161 SRR5690988_982 SRR5690988_983 SRR5690988_1468 SRR5690988_1611 SRR5690988_1714 SRR5690988_1764 SRR5690988_2006 SRR5690988_2474 SRR5690988_2595 SRR5690988_2655 SRR5690988_3539 SRR5690988_3621 SRR5690988_3940 SRR5690988_3941 SRR5690988_4228 SRR5690988_4293 SRR5690988_4296 SRR5690988_4901 SRR5690988_5518 SRR5690988_5519 SRR5690988_5559 SRR5690988_5564 SRR5690988_5647 SRR5690988_5648 SRR5690988_5649 SRR5690988_5664 SRR5690988_5692 SRR5690988_6829 SRR5690988_6830 SRR5690988_6877 SRR5690988_6993 SRR5690988_6994 SRR5690988_7117 SRR5690988_7120 SRR5690988_7121 SRR5690988_7367 SRR5690988_7369 SRR5690988_7698 SRR5690988_7701 SRR5690988_8188 SRR5690988_8250 SRR5690988_8632 SRR5690988_10933 SRR5690988_11184 SRR5690988_11185 SRR5690988_11307 SRR5690988_11308 SRR5690988_11977 SRR5690988_12224 SRR5690988_12822 SRR5690988_13176 SRR5690988_13178 SRR5690988_13407 SRR5690988_13482 SRR5690988_14883 SRR5690988_14885 SRR5690988_14887 SRR5690988_15087 SRR5690988_15090 SRR5690988_15091 SRR5690988_15099 SRR5690988_15357 SRR5690988_15501 SRR5690988_16214 SRR5690989_323 SRR5690989_325 SRR5690989_343 SRR5690989_611 SRR5690989_3334 SRR5690989_4813 SRR5690989_4814 SRR5690989_7083 SRR5690989_9010 SRR5690989_9882 SRR5690989_10498 SRR5690989_11730 SRR5690989_11815 SRR5690989_11816 SRR5690989_13494 SRR5690990_483 SRR5690990_703 SRR5690990_775 SRR5690990_969 SRR5690990_1125 SRR5690990_1275 SRR5690990_1276 SRR5690990_1277 SRR5690990_1340 SRR5690990_1341 SRR5690990_1689 SRR5690990_1871 SRR5690990_1874 SRR5690990_1936 SRR5690990_1937 SRR5690990_1966 SRR5690990_1968 SRR5690990_2086 SRR5690990_2341 SRR5690990_2343 SRR5690990_2346 SRR5690990_2462 SRR5690990_3055 SRR5690990_3056 SRR5690990_3177 SRR5690990_3178 SRR5690990_3198 SRR5690990_3199 SRR5690990_3235 SRR5690990_3355 SRR5690990_3358 SRR5690990_3524 SRR5690990_3526 SRR5690990_3752 SRR5690990_3901 SRR5690990_4060 SRR5690990_4063 SRR5690990_4065 SRR5690990_4415 SRR5690990_4417 SRR5690990_4821 SRR5690990_4851 SRR5690990_4852 SRR5690990_4854 SRR5690990_4857 SRR5690990_4889 SRR5690990_4891 SRR5690990_5058 SRR5690990_5062 SRR5690990_5098 SRR5690990_5177 SRR5690990_5223 SRR5690990_5328 SRR5690990_5546 SRR5690990_5662 SRR5690990_5789 SRR5690990_5791 SRR5690990_5819 SRR5690990_5877 SRR5690990_6008 SRR5690990_6282 SRR5690990_6345 SRR5690990_6347 SRR5690990_6348 SRR5690990_6427 SRR5690990_6428 SRR5690990_6431 SRR5690990_6542 SRR5690990_6543 SRR5690990_6733 SRR5690990_6843 SRR5690990_6949 SRR5690990_6952 SRR5690990_6995 SRR5690990_7060 SRR5690990_7062 SRR5690990_7241 SRR5690990_7242 SRR5690990_7267 SRR5690990_7776 SRR5690990_7777 SRR5690990_7820 SRR5690990_7877 SRR5690990_8192 SRR5690990_8436 SRR5690990_8468 SRR5690990_8470 SRR5690990_8473 SRR5690990_8506 SRR5690990_8729 SRR5690990_8730 SRR5690990_8732 SRR5690990_8844 SRR5690990_8845 SRR5690990_8881 SRR5690990_9092 SRR5690990_9169 SRR5690990_9185 SRR5690990_9301 SRR5690990_9440 SRR5690990_9441 SRR5690990_9700 SRR5690990_9701 SRR5690990_9702 SRR5690990_9725 SRR5690990_9774 SRR5690990_9775 SRR5690990_9776 SRR5690990_9778 SRR5690990_10580 SRR5690990_10582 SRR5690990_10617 SRR5690990_10619 SRR5690990_10716 SRR5690990_10809 SRR5690990_10812 SRR5690990_10815 SRR5690990_10851 SRR5690990_10852 SRR5690990_10869 SRR5690990_10871 SRR5690990_10872 SRR5690990_11034 SRR5690990_11643 SRR5690990_11737 SRR5690990_11838 SRR5690990_11969 SRR5690990_11971 SRR5690990_12004 SRR5690990_12039 SRR5690990_12040 SRR5690990_12045 SRR5690990_12460 SRR5690990_12485 SRR5690990_12709 SRR5690990_12819 SRR5690990_12820 SRR5690990_12930 SRR5690990_13108 SRR5690990_13109 SRR5690990_13482 SRR5690990_14022 SRR5690990_14514 SRR5690990_14516 SRR5690990_14578 SRR5690990_14589 SRR5690990_14590 SRR5690990_14845 SRR5690990_14947 SRR5690990_14949 SRR5690990_15237 SRR5690990_15367 SRR5690990_15368 SRR5690990_15394 SRR5690990_15396 SRR5690990_15397 SRR5690990_15615 SRR5690990_15616 SRR5690990_15631 SRR5690990_15802 SRR5691005_4503 SRR5691005_6798 SRR5691005_8516 SRR5691005_11036 SRR5691005_12107 SRR5691005_13346 SRR5691005_13672 SRR5691005_13814 SRR5691006_84 SRR5691006_194 SRR5691006_225 SRR5691006_261 SRR5691006_283 SRR5691006_496 SRR5691006_527 SRR5691006_753 SRR5691006_1010 SRR5691006_1331 SRR5691006_1338 SRR5691006_1380 SRR5691006_1499 SRR5691006_1515 SRR5691006_1590 SRR5691006_1740 SRR5691006_1882 SRR5691006_2000 SRR5691006_2002 SRR5691006_2050 SRR5691006_2137 SRR5691006_2157 SRR5691006_2521 SRR5691006_2560 SRR5691006_2623 SRR5691006_2784 SRR5691006_2951 SRR5691006_3145 SRR5691006_3329 SRR5691006_3789 SRR5691006_3865 SRR5691006_3944 SRR5691006_4161 SRR5691006_4222 SRR5691006_4667 SRR5691006_4726 SRR5691006_4772 SRR5691006_4779 SRR5691006_4994 SRR5691006_5175 SRR5691006_5492 SRR5691006_5565 SRR5691006_5682 SRR5691006_5761 SRR5691006_5864 SRR5691006_5900 SRR5691006_6029 SRR5691006_6109 SRR5691006_6301 SRR5691006_6307 SRR5691006_6311 SRR5691006_6366 SRR5691006_6377 SRR5691006_6501 SRR5691006_6665 SRR5691006_6713 SRR5691006_6841 SRR5691006_6842 SRR5691006_6854 SRR5691006_6991 SRR5691006_7363 SRR5691006_7391 SRR5691006_7402 SRR5691006_7493 SRR5691006_7528 SRR5691006_7619 SRR5691006_7700 SRR5691006_7715 SRR5691006_7869 SRR5691006_7995 SRR5691006_8124 SRR5691006_8200 SRR5691006_8247 SRR5691006_8250 SRR5691006_8431 SRR5691006_8488 SRR5691006_8666 SRR5691006_8983 SRR5691006_9044 SRR5691006_9132 SRR5691006_9138 SRR5691006_9772 SRR5691006_9890 SRR5691006_10086 SRR5691006_10109 SRR5691006_10163 SRR5691006_10240 SRR5691006_10270 SRR5691006_10333 SRR5691006_10422 SRR5691006_10446 SRR5691006_10473 SRR5691006_10611 SRR5691006_10618 SRR5691006_10665 SRR5691006_10941 SRR5691006_11531 SRR5691006_11602 SRR5691006_12034 SRR5691006_12486 SRR5691006_12644 SRR5691006_12964 SRR5691006_12976 SRR5691006_13125 SRR5691006_13146 SRR5691006_13224 SRR5691006_13546 SRR5691006_13969 SRR5691006_14072 SRR5691006_14161 SRR5691006_14266 SRR5691006_14274 SRR5691006_14393 SRR5691006_14430 SRR5691006_14652 SRR5691006_14664 SRR5691006_15049 SRR5691006_15158 SRR5691006_15219 SRR5691006_15221 SRR5691006_15543 SRR5691006_15674 SRR5691006_15713 SRR5691006_15730 SRR5691006_15742 SRR5691006_15751 SRR5691006_15797 SRR5691006_15969 SRR5691007_897 SRR5691007_913 SRR5691007_929 SRR5691007_1294 SRR5691007_1894 SRR5691007_2016 SRR5691007_2192 SRR5691007_2395 SRR5691007_2396 SRR5691007_2397 SRR5691007_2437 SRR5691007_2483 SRR5691007_2997 SRR5691007_3047 SRR5691007_3239 SRR5691007_3240 SRR5691007_3404 SRR5691007_3878 SRR5691007_4145 SRR5691007_4208 SRR5691007_4360 SRR5691007_4789 SRR5691007_4832 SRR5691007_4879 SRR5691007_5203 SRR5691007_5222 SRR5691007_5667 SRR5691007_5767 SRR5691007_5841 SRR5691007_5845 SRR5691007_6102 SRR5691007_6578 SRR5691007_6882 SRR5691007_6913 SRR5691007_7161 SRR5691007_7474 SRR5691007_7864 SRR5691007_7999 SRR5691007_8059 SRR5691007_8363 SRR5691007_8383 SRR5691007_8533 SRR5691007_8742 SRR5691007_8934 SRR5691007_8990 SRR5691007_9267 SRR5691007_9655 SRR5691007_9701 SRR5691007_9802 SRR5691007_9829 SRR5691007_9838 SRR5691007_10060 SRR5691007_10145 SRR5691007_10180 SRR5691007_10342 SRR5691007_10345 SRR5691007_10445 SRR5691007_10571 SRR5691007_11055 SRR5691007_11323 SRR5691007_11471 SRR5691007_11472 SRR5691007_11998 SRR5691007_12282 SRR5691007_12563 SRR5691007_12566 SRR5691007_12701 SRR5691007_12810 SRR5691007_12820 SRR5691007_13015 SRR5691007_13196 SRR5691007_13326 SRR5691007_13443 SRR5691007_13662 SRR5691007_14033 SRR5691007_14222 SRR5691007_14392 SRR5691007_14565 SRR5691007_14823 SRR5691007_14846 SRR5691007_15070 SRR5691007_15418 SRR5691007_15485 SRR5691007_15487 SRR5691007_15573 SRR5691007_15614 SRR5691007_15713 SRR5691007_15715 SRR5691007_15747 SRR5691007_16062 SRR5691008_176 SRR5691008_182 SRR5691008_245 SRR5691008_297 SRR5691008_300 SRR5691008_496 SRR5691008_501 SRR5691008_504 SRR5691008_569 SRR5691008_781 SRR5691008_826 SRR5691008_977 SRR5691008_1033 SRR5691008_1346 SRR5691008_1373 SRR5691008_1540 SRR5691008_1642 SRR5691008_1737 SRR5691008_1855 SRR5691008_2028 SRR5691008_2136 SRR5691008_2238 SRR5691008_2309 SRR5691008_2524 SRR5691008_2526 SRR5691008_2571 SRR5691008_2726 SRR5691008_2850 SRR5691008_2886 SRR5691008_2928 SRR5691008_2938 SRR5691008_3038 SRR5691008_3315 SRR5691008_3320 SRR5691008_3737 SRR5691008_3810 SRR5691008_3921 SRR5691008_4152 SRR5691008_4551 SRR5691008_4787 SRR5691008_5041 SRR5691008_5066 SRR5691008_5174 SRR5691008_5612 SRR5691008_5684 SRR5691008_5818 SRR5691008_5864 SRR5691008_5911 SRR5691008_5993 SRR5691008_6257 SRR5691008_6373 SRR5691008_6395 SRR5691008_6472 SRR5691008_6477 SRR5691008_6623 SRR5691008_6750 SRR5691008_6954 SRR5691008_7098 SRR5691008_7141 SRR5691008_7167 SRR5691008_7219 SRR5691008_7230 SRR5691008_7412 SRR5691008_7754 SRR5691008_7771 SRR5691008_7825 SRR5691008_7914 SRR5691008_8428 SRR5691008_8683 SRR5691008_8838 SRR5691008_9217 SRR5691008_9363 SRR5691008_9426 SRR5691008_9951 SRR5691008_9953 SRR5691008_10038 SRR5691008_10131 SRR5691008_10571 SRR5691008_10572 SRR5691008_10616 SRR5691008_10724 SRR5691008_10739 SRR5691008_11085 SRR5691008_11461 SRR5691008_11538 SRR5691008_11571 SRR5691008_11682 SRR5691008_11738 SRR5691008_11777 SRR5691008_11892 SRR5691008_11900 SRR5691008_12094 SRR5691008_12204 SRR5691008_12366 SRR5691008_12509 SRR5691008_12531 SRR5691008_12546 SRR5691008_12823 SRR5691008_12959 SRR5691008_12975 SRR5691008_13029 SRR5691008_13407 SRR5691008_13432 SRR5691008_13484 SRR5691008_13508 SRR5691008_13555 SRR5691008_13661 SRR5691008_13756 SRR5691008_13768 SRR5691008_14554 SRR5691008_14563 SRR5691008_14846 SRR5691008_14909 SRR5691008_15000 SRR5691008_15016 SRR5691008_15035 SRR5691008_15139 SRR5691008_15278 SRR5691008_15390 SRR5691008_15568 SRR5691008_15657 SRR5691008_15802 SRR5691008_15854 SRR5691008_15919 SRR5691008_16000 SRR5691008_16001 SRR5691008_16047 SRR5691009_74 SRR5691009_520 SRR5691009_1053 SRR5691009_1162 SRR5691009_1171 SRR5691009_1576 SRR5691009_1857 SRR5691009_1869 SRR5691009_1870 SRR5691009_2354 SRR5691009_2407 SRR5691009_2993 SRR5691009_3109 SRR5691009_3349 SRR5691009_3657 SRR5691009_3958 SRR5691009_3988 SRR5691009_4342 SRR5691009_4879 SRR5691009_4888 SRR5691009_4917 SRR5691009_4933 SRR5691009_5107 SRR5691009_5361 SRR5691009_5397 SRR5691009_5629 SRR5691009_5899 SRR5691009_6066 SRR5691009_6326 SRR5691009_6393 SRR5691009_6703 SRR5691009_6855 SRR5691009_7012 SRR5691009_7111 SRR5691009_7151 SRR5691009_7152 SRR5691009_7367 SRR5691009_7396 SRR5691009_7632 SRR5691009_7699 SRR5691009_7702 SRR5691009_7850 SRR5691009_7938 SRR5691009_8103 SRR5691009_8132 SRR5691009_8270 SRR5691009_8681 SRR5691009_8784 SRR5691009_8800 SRR5691009_9528 SRR5691009_9687 SRR5691009_9784 SRR5691009_9939 SRR5691009_10378 SRR5691009_10379 SRR5691009_10390 SRR5691009_10660 SRR5691009_11156 SRR5691009_11708 SRR5691009_12040 SRR5691009_12841 SRR5691009_12950 SRR5691009_13420 SRR5691009_13463 SRR5691009_13466 SRR5691009_13685 SRR5691009_13710 SRR5691009_13725 SRR5691009_14505 SRR5691009_14647 SRR5691009_14701 SRR5691009_14901 SRR5691009_15302 SRR5691009_15342 SRR5691009_15448 SRR5691009_15593 SRR5691009_15597 SRR5691009_15823 SRR5691009_16158 SRR5691010_2627 SRR5691010_3990 SRR5691010_5565 SRR5691010_8314 SRR5691010_8886 SRR5691010_13690 SRR5691010_15803 SRR5691011_64 SRR5691011_590 SRR5691011_920 SRR5691011_1249 SRR5691011_1319 SRR5691011_2063 SRR5691011_2104 SRR5691011_2149 SRR5691011_2273 SRR5691011_2385 SRR5691011_2736 SRR5691011_2786 SRR5691011_2825 SRR5691011_3762 SRR5691011_3795 SRR5691011_3870 SRR5691011_4007 SRR5691011_4014 SRR5691011_4095 SRR5691011_4353 SRR5691011_5129 SRR5691011_5154 SRR5691011_5791 SRR5691011_5997 SRR5691011_6075 SRR5691011_6642 SRR5691011_6968 SRR5691011_7073 SRR5691011_7094 SRR5691011_7319 SRR5691011_7435 SRR5691011_7480 SRR5691011_7627 SRR5691011_7679 SRR5691011_8890 SRR5691011_9131 SRR5691011_9951 SRR5691011_10040 SRR5691011_10515 SRR5691011_10914 SRR5691011_11582 SRR5691011_11926 SRR5691011_12623 SRR5691011_12631 SRR5691011_12686 SRR5691011_13192 SRR5691011_14344 SRR5691011_14446 SRR5691011_14496 SRR5691011_14722 SRR5691011_14764 SRR5691011_14836 SRR5691011_14992 SRR5691011_15188 SRR5691011_15600 SRR5691011_15716 SRR5691012_568 SRR5691012_882 SRR5691012_1744 SRR5691012_1935 SRR5691012_2047 SRR5691012_3518 SRR5691012_3533 SRR5691012_3733 SRR5691012_3895 SRR5691012_3991 SRR5691012_4121 SRR5691012_4141 SRR5691012_4276 SRR5691012_4292 SRR5691012_4365 SRR5691012_5062 SRR5691012_5385 SRR5691012_5438 SRR5691012_6191 SRR5691012_6234 SRR5691012_6752 SRR5691012_6929 SRR5691012_7448 SRR5691012_8301 SRR5691012_8427 SRR5691012_8726 SRR5691012_8901 SRR5691012_8927 SRR5691012_9500 SRR5691012_9680 SRR5691012_9727 SRR5691012_10061 SRR5691012_10264 SRR5691012_10281 SRR5691012_11147 SRR5691012_11526 SRR5691012_11691 SRR5691012_13004 SRR5691012_13089 SRR5691012_13610 SRR5691012_13759 SRR5691012_14049 SRR5691012_14317 SRR5691012_14359 SRR5691012_14727 SRR5691012_14735 SRR5691012_14738 SRR5691012_14741 SRR5691012_15210 SRR5691012_15325 SRR5691012_15341 SRR5691012_15632 SRR5691012_15970 SRR5691013_2850 SRR5691013_2886 SRR5691013_3290 SRR5691013_3764 SRR5691013_3765 SRR5691013_4412 SRR5691013_4413 SRR5691013_5128 SRR5691013_5201 SRR5691013_5254 SRR5691013_5815 SRR5691013_5985 SRR5691013_6280 SRR5691013_7253 SRR5691013_7909 SRR5691013_7914 SRR5691013_8493 SRR5691013_9034 SRR5691013_10036 SRR5691013_10281 SRR5691013_10886 SRR5691013_11092 SRR5691013_11702 SRR5691013_11703 SRR5691013_12073 SRR5691013_12934 SRR5691013_13250 SRR5691013_13281 SRR5691013_13720 SRR5691013_13885 SRR5691013_14677 SRR5691013_14847 SRR5691013_15078 SRR5691014_278 SRR5691014_1242 SRR5691014_1871 SRR5691014_2041 SRR5691014_3398 SRR5691014_6476 SRR5691014_7094 SRR5691014_7805 SRR5691014_9225 SRR5691014_9403 SRR5691014_11322 SRR5691014_11323 SRR5691014_14910 SRR5691014_15377 SRR5691016_244 SRR5691016_667 SRR5691016_1596 SRR5691016_1957 SRR5691016_1964 SRR5691016_2002 SRR5691016_2054 SRR5691016_2335 SRR5691016_2338 SRR5691016_2733 SRR5691016_3383 SRR5691016_3869 SRR5691016_4344 SRR5691016_4800 SRR5691016_5478 SRR5691016_5481 SRR5691016_6819 SRR5691016_6821 SRR5691016_6823 SRR5691016_6826 SRR5691016_7789 SRR5691016_7791 SRR5691016_8218 SRR5691016_8232 SRR5691016_10131 SRR5691016_10209 SRR5691016_11453 SRR5691016_11476 SRR5691016_11592 SRR5691016_11597 SRR5691016_11898 SRR5691016_11900 SRR5691016_12499 SRR5691016_13441 SRR5691016_13748 SRR5691016_13753 SRR5691016_13793 SRR5691016_13794 SRR5691016_13795 SRR5691016_15092 SRR5691016_15095 SRR5691023_3020 SRR5691023_3021 SRR5691023_3023 SRR5691023_9139 SRR5691023_9143 SRR5691023_11905 SRR5691023_14434 SRR5691024_5301 SRR5691024_14668 SRR5691025_15863 SRR5691026_3361 SRR5691026_7090 SRR5691026_7092 SRR5691026_7095 SRR5691026_15130 SRR5691027_5238 SRR5691027_10229 SRR5691028_4781 SRR5691028_10171 SRR5691028_12790 SRR5691028_13461 SRR5691029_58 SRR5691029_1782 SRR5691029_3167 SRR5691029_8684 SRR5691029_9365 SRR5691029_13655 SRR5691029_13656 SRR5691029_13657 SRR5691029_15854 SRR5691029_16299 SRR5690875_2157 SRR5690936_5 SRR5690936_627 SRR5690936_1312 SRR5690936_1341 SRR5690936_1342 SRR5690936_1706 SRR5690936_1868 SRR5690936_1872 SRR5690936_1992 SRR5690936_2046 SRR5690936_2048 SRR5690936_2332 SRR5690936_2664 SRR5690936_2715 SRR5690936_2721 SRR5690936_2735 SRR5690936_2739 SRR5690936_2809 SRR5690936_2814 SRR5690936_3682 SRR5690936_3685 SRR5690936_3686 SRR5690936_3804 SRR5690936_3900 SRR5690936_3901 SRR5690936_4013 SRR5690936_4169 SRR5690936_5009 SRR5690936_5026 SRR5690936_5585 SRR5690936_6209 SRR5690936_6580 SRR5690936_6620 SRR5690936_6825 SRR5690936_6850 SRR5690936_6868 SRR5690936_7426 SRR5690936_7473 SRR5690936_7681 SRR5690936_7820 SRR5690936_8008 SRR5690936_8623 SRR5690936_8625 SRR5690936_8654 SRR5690936_8946 SRR5690936_9003 SRR5690936_9008 SRR5690936_9010 SRR5690936_9212 SRR5690936_9217 SRR5690936_9472 SRR5690936_9473 SRR5690936_9476 SRR5690936_9580 SRR5690936_9582 SRR5690936_9627 SRR5690936_9628 SRR5690936_9679 SRR5690936_9686 SRR5690936_9691 SRR5690936_9766 SRR5690936_9769 SRR5690936_9840 SRR5690936_10078 SRR5690936_10084 SRR5690936_10130 SRR5690936_10370 SRR5690936_10581 SRR5690936_10891 SRR5690936_10953 SRR5690936_11183 SRR5690936_11474 SRR5690936_11553 SRR5690936_11708 SRR5690936_12057 SRR5690936_12117 SRR5690936_12497 SRR5690936_13267 SRR5690936_13719 SRR5690936_14160 SRR5690936_14297 SRR5690936_14300 SRR5690936_14301 SRR5690936_14751 SRR5690936_14752 SRR5690936_14920 SRR5690936_14984 SRR5690936_14987 SRR5690936_15103 SRR5690936_15107 SRR5690936_15149 SRR5690936_15150 SRR5690936_15153 SRR5690936_15260 SRR5690936_15818 SRR5690936_15881 SRR5690936_15882 SRR5690936_15918 SRR5690936_15921 SRR5690936_15952 SRR5690938_1269 SRR5690938_1270 SRR5690938_3464 SRR5690938_3466 SRR5690938_3470 SRR5690938_3477 SRR5690938_5081 SRR5690938_7716 SRR5690938_8475 SRR5690938_11100 SRR5690938_11105 SRR5690938_11107 SRR5690938_13693 SRR5690938_15312 SRR5690938_15319 SRR5690939_364 SRR5690939_768 SRR5690939_2701 SRR5690939_3378 SRR5690939_4112 SRR5690939_6361 SRR5690939_6567 SRR5690939_8804 SRR5690939_11448 SRR5690939_12654 SRR5690939_12660 SRR5690939_15157 SRR5690939_15277 SRR5690940_90 SRR5690940_649 SRR5690940_944 SRR5690940_1009 SRR5690940_1554 SRR5690940_1660 SRR5690940_1669 SRR5690940_1698 SRR5690940_1713 SRR5690940_2548 SRR5690940_2550 SRR5690940_4745 SRR5690940_4747 SRR5690940_4918 SRR5690940_4920 SRR5690940_4924 SRR5690940_4932 SRR5690940_4935 SRR5690940_5181 SRR5690940_5546 SRR5690940_5880 SRR5690940_6604 SRR5690940_7436 SRR5690940_7945 SRR5690940_8096 SRR5690940_8098 SRR5690940_8099 SRR5690940_8315 SRR5690940_8455 SRR5690940_8456 SRR5690940_8845 SRR5690940_8980 SRR5690940_8981 SRR5690940_9820 SRR5690940_10217 SRR5690940_10471 SRR5690940_10476 SRR5690940_10904 SRR5690940_10907 SRR5690940_11107 SRR5690940_11290 SRR5690940_11441 SRR5690940_11639 SRR5690940_11752 SRR5690940_11996 SRR5690940_12000 SRR5690940_12186 SRR5690940_13393 SRR5690940_13397 SRR5690940_14034 SRR5690940_14309 SRR5690940_14665 SRR5690940_14776 SRR5690940_14909 SRR5690940_14935 SRR5690940_14937 SRR5690940_15345 SRR5690940_15347 SRR5690940_15649 SRR5690940_16014 SRR5690941_2306 SRR5690941_3956 SRR5690941_3961 SRR5690941_5913 SRR5690942_119 SRR5690942_913 SRR5690942_915 SRR5690942_1306 SRR5690942_1319 SRR5690942_1342 SRR5690942_1459 SRR5690942_1462 SRR5690942_1703 SRR5690942_1707 SRR5690942_2093 SRR5690942_2153 SRR5690942_2323 SRR5690942_2324 SRR5690942_2326 SRR5690942_2524 SRR5690942_2527 SRR5690942_2738 SRR5690942_2740 SRR5690942_2750 SRR5690942_2751 SRR5690942_2904 SRR5690942_2907 SRR5690942_4184 SRR5690942_5048 SRR5690942_5051 SRR5690942_6130 SRR5690942_6133 SRR5690942_6136 SRR5690942_6139 SRR5690942_6722 SRR5690942_6743 SRR5690942_6747 SRR5690942_6875 SRR5690942_6949 SRR5690942_7012 SRR5690942_7039 SRR5690942_7075 SRR5690942_7505 SRR5690942_7739 SRR5690942_7819 SRR5690942_7822 SRR5690942_8150 SRR5690942_8167 SRR5690942_8398 SRR5690942_8526 SRR5690942_8604 SRR5690942_8650 SRR5690942_8811 SRR5690942_9385 SRR5690942_9390 SRR5690942_9423 SRR5690942_9592 SRR5690942_9593 SRR5690942_9798 SRR5690942_10625 SRR5690942_11139 SRR5690942_11207 SRR5690942_11210 SRR5690942_11386 SRR5690942_11392 SRR5690942_11432 SRR5690942_11869 SRR5690942_12375 SRR5690942_12673 SRR5690942_12676 SRR5690942_12677 SRR5690942_13033 SRR5690942_13140 SRR5690942_13142 SRR5690942_13404 SRR5690942_13453 SRR5690942_13831 SRR5690942_13844 SRR5690942_14138 SRR5690942_14142 SRR5690942_14215 SRR5690942_14573 SRR5690942_14754 SRR5690942_15020 SRR5690942_15021 SRR5690942_15399 SRR5690942_15402 SRR5690942_15403 SRR5690942_15734 SRR5690942_16033 SRR5690942_16046 SRR5690942_16048 SRR5690942_16218 SRR5690943_1417 SRR5690943_1418 SRR5690943_1905 SRR5690943_1986 SRR5690943_1988 SRR5690943_2138 SRR5690943_2261 SRR5690943_2350 SRR5690943_2351 SRR5690943_2688 SRR5690943_2985 SRR5690943_2989 SRR5690943_3592 SRR5690943_6130 SRR5690943_9346 SRR5690943_10392 SRR5690943_11823 SRR5690943_11825 SRR5690943_11830 SRR5690943_12462 SRR5690943_12465 SRR5690943_14904 SRR5690943_14909 SRR5690943_16466 SRR5690944_950 SRR5690944_1759 SRR5690944_3999 SRR5690944_4002 SRR5690944_6307 SRR5690944_6309 SRR5690944_8514 SRR5690944_8632 SRR5690944_10094 SRR5690944_10096 SRR5690944_11965 SRR5690944_13339 SRR5690944_14353 SRR5690944_15346 SRR5690944_16228 SRR5690944_16229 SRR5690945_91 SRR5690945_93 SRR5690945_303 SRR5690945_517 SRR5690945_635 SRR5690945_690 SRR5690945_694 SRR5690945_719 SRR5690945_721 SRR5690945_825 SRR5690945_828 SRR5690945_830 SRR5690945_865 SRR5690945_1470 SRR5690945_1734 SRR5690945_1740 SRR5690945_1783 SRR5690945_1854 SRR5690945_1855 SRR5690945_1970 SRR5690945_1974 SRR5690945_2027 SRR5690945_2134 SRR5690945_2165 SRR5690945_2170 SRR5690945_2295 SRR5690945_2390 SRR5690945_2477 SRR5690945_2549 SRR5690945_2935 SRR5690945_2956 SRR5690945_2978 SRR5690945_2980 SRR5690945_2982 SRR5690945_3016 SRR5690945_3017 SRR5690945_3138 SRR5690945_3182 SRR5690945_3183 SRR5690945_3220 SRR5690945_3223 SRR5690945_3237 SRR5690945_3484 SRR5690945_3505 SRR5690945_3511 SRR5690945_3585 SRR5690945_3589 SRR5690945_3590 SRR5690945_3641 SRR5690945_3741 SRR5690945_3765 SRR5690945_3769 SRR5690945_3884 SRR5690945_3889 SRR5690945_3938 SRR5690945_4194 SRR5690945_4240 SRR5690945_4241 SRR5690945_4340 SRR5690945_4342 SRR5690945_4356 SRR5690945_4385 SRR5690945_4482 SRR5690945_4630 SRR5690945_4703 SRR5690945_4723 SRR5690945_4761 SRR5690945_4797 SRR5690945_4816 SRR5690945_4819 SRR5690945_5065 SRR5690945_5069 SRR5690945_5070 SRR5690945_5133 SRR5690945_5135 SRR5690945_5298 SRR5690945_5299 SRR5690945_5505 SRR5690945_5509 SRR5690945_5721 SRR5690945_5723 SRR5690945_5820 SRR5690945_5828 SRR5690945_5848 SRR5690945_6034 SRR5690945_6038 SRR5690945_6132 SRR5690945_6136 SRR5690945_6137 SRR5690945_6362 SRR5690945_6363 SRR5690945_6369 SRR5690945_6376 SRR5690945_6434 SRR5690945_6460 SRR5690945_6577 SRR5690945_6580 SRR5690945_6581 SRR5690945_6621 SRR5690945_6624 SRR5690945_6658 SRR5690945_6933 SRR5690945_7088 SRR5690945_7218 SRR5690945_7392 SRR5690945_7607 SRR5690945_7773 SRR5690945_7774 SRR5690945_7806 SRR5690945_7857 SRR5690945_7968 SRR5690945_7970 SRR5690945_7978 SRR5690945_7983 SRR5690945_8176 SRR5690945_8209 SRR5690945_8242 SRR5690945_8425 SRR5690945_8535 SRR5690945_8685 SRR5690945_8889 SRR5690945_9142 SRR5690945_9159 SRR5690945_9578 SRR5690945_9589 SRR5690945_9635 SRR5690945_9637 SRR5690945_9911 SRR5690945_10101 SRR5690945_10104 SRR5690945_10672 SRR5690945_10687 SRR5690945_10823 SRR5690945_10825 SRR5690945_10912 SRR5690945_10977 SRR5690945_10979 SRR5690945_10989 SRR5690945_10990 SRR5690945_10995 SRR5690945_11012 SRR5690945_11014 SRR5690945_11090 SRR5690945_11423 SRR5690945_11424 SRR5690945_11638 SRR5690945_11667 SRR5690945_12089 SRR5690945_12216 SRR5690945_12217 SRR5690945_12401 SRR5690945_12765 SRR5690945_12862 SRR5690945_12947 SRR5690945_12948 SRR5690945_13392 SRR5690945_13396 SRR5690945_13513 SRR5690945_13517 SRR5690945_13590 SRR5690945_13593 SRR5690945_13636 SRR5690945_13640 SRR5690945_13739 SRR5690945_13798 SRR5690945_14012 SRR5690945_14015 SRR5690945_14072 SRR5690945_14147 SRR5690945_14221 SRR5690945_14222 SRR5690945_14394 SRR5690945_14415 SRR5690945_14471 SRR5690945_14670 SRR5690945_14675 SRR5690945_14781 SRR5690945_14783 SRR5690945_14834 SRR5690945_14838 SRR5690945_14918 SRR5690945_14923 SRR5690945_14951 SRR5690945_14953 SRR5690945_14954 SRR5690945_14995 SRR5690945_15111 SRR5690945_15118 SRR5690945_15442 SRR5690945_15444 SRR5690945_15459 SRR5690945_15521 SRR5690945_15627 SRR5690945_15670 SRR5690945_15671 SRR5690945_15675 SRR5690945_15730 SRR5690945_16025 SRR5690945_16039 SRR5690945_16043 SRR5690945_16081 SRR5690945_16209 SRR5690945_16236 SRR5690945_16303 SRR5690945_16304 SRR5690955_373 SRR5690955_376 SRR5690955_378 SRR5690955_383 SRR5690955_551 SRR5690955_966 SRR5690955_1277 SRR5690955_1811 SRR5690955_2719 SRR5690955_2993 SRR5690955_3349 SRR5690955_3895 SRR5690955_6478 SRR5690955_6479 SRR5690955_6485 SRR5690955_6545 SRR5690955_6547 SRR5690955_7254 SRR5690955_7261 SRR5690955_8101 SRR5690955_9268 SRR5690955_9783 SRR5690955_9784 SRR5690955_10076 SRR5690955_10078 SRR5690955_10286 SRR5690955_11123 SRR5690955_11329 SRR5690955_11701 SRR5690955_11945 SRR5690955_11948 SRR5690955_12366 SRR5690955_13866 SRR5690955_14249 SRR5690955_14271 SRR5690955_14426 SRR5690955_15063 SRR5690955_15365 SRR5690955_15691 SRR5690825_3510 SRR5690825_6650 SRR5690825_7429 SRR5690825_10261 SRR5690825_10262 SRR5690825_10263 SRR5690825_10350 SRR5690825_11764 SRR5690825_11765 SRR5690825_11767 SRR5690825_12331 SRR5690825_13283 SRR5690825_13285 SRR5690825_13559 SRR5690825_13561 SRR5690825_14457 SRR5690825_14459 SRR5690825_14495 SRR5690827_2143 SRR5690827_8924 SRR5690827_8926 SRR5690827_15142 SRR5690827_15327 SRR5690827_16054 SRR5690827_16056 SRR5690828_10471 SRR5690828_11896 SRR5690828_15239 SRR5690828_15241 SRR5690829_1481 SRR5690829_3344 SRR5690855_3971 SRR5690855_3975 SRR5690855_4265 SRR5690855_7134 SRR5690855_7138 SRR5690855_7819 SRR5690855_7828 SRR5690857_12590 SRR5690858_12147 SRR5690858_12152 SRR5690863_2080 SRR5690863_3674 SRR5690863_5442 SRR5690863_8388 SRR5690863_8391 SRR5690863_9326 SRR5690863_9919 SRR5690863_11873 SRR5690863_13176 SRR5690863_14360 SRR5690864_669 SRR5690864_1052 SRR5690864_1217 SRR5690864_1389 SRR5690864_1390 SRR5690864_1737 SRR5690864_1916 SRR5690864_2423 SRR5690864_2432 SRR5690864_2435 SRR5690864_2653 SRR5690864_2657 SRR5690864_3474 SRR5690864_3475 SRR5690864_3483 SRR5690864_5096 SRR5690864_5177 SRR5690864_5179 SRR5690864_5215 SRR5690864_5219 SRR5690864_5350 SRR5690864_6355 SRR5690864_7210 SRR5690864_7366 SRR5690864_7369 SRR5690864_7553 SRR5690864_7615 SRR5690864_7618 SRR5690864_8622 SRR5690864_8624 SRR5690864_8928 SRR5690864_10164 SRR5690864_11574 SRR5690864_11577 SRR5690864_13314 SRR5690864_13318 SRR5690864_14124 SRR5690864_15698 SRR5690864_15700 SRR5690864_15853 SRR5690864_15854 SRR5690864_16259 SRR5690866_9540 SRR5690876_9105 SRR5690876_12874 SRR5690876_12877 SRR5690876_14542 SRR5690876_14543 SRR5690877_2242 SRR5690877_3860 SRR5690877_6828 SRR5690877_9450 SRR5690877_15294 SRR5690879_1352 SRR5690879_5281 SRR5690879_5989 SRR5690879_10398 SRR5690879_15640 SRR5690880_3375 SRR5690880_4089 SRR5690880_4727 SRR5690880_4729 SRR5690880_6527 SRR5690880_7208 SRR5690880_7395 SRR5690880_7532 SRR5690880_7846 SRR5690880_8772 SRR5690880_8774 SRR5690880_9900 SRR5690880_15717 SRR5690880_15773 SRR5690881_2037 SRR5690881_8182 SRR5690881_15736 SRR5690882_2627 SRR5690882_2628 SRR5690882_4633 SRR5690882_5727 SRR5690882_6003 SRR5690882_8279 SRR5690882_10610 SRR5690882_12142 SRR5690882_12512 SRR5690882_13452 SRR5690882_13453 SRR5690882_13454 SRR5690882_13741 SRR5690882_16200 SRR5690882_16204 SRR5690882_16206 SRR5690900_1282 SRR5690900_2250 SRR5690900_2251 SRR5690900_3091 SRR5690900_3099 SRR5690900_3229 SRR5690900_3231 SRR5690900_3875 SRR5690900_3879 SRR5690900_3880 SRR5690900_5075 SRR5690900_5076 SRR5690900_6248 SRR5690900_6252 SRR5690900_6253 SRR5690900_6298 SRR5690900_9951 SRR5690900_9955 SRR5690900_10791 SRR5690900_12659 SRR5690900_14388 SRR5690900_16576 SRR5690902_2277 SRR5690902_3551 SRR5690902_3831 SRR5690902_5811 SRR5690902_6013 SRR5690902_7719 SRR5690902_8522 SRR5690902_9984 SRR5690902_10074 SRR5690902_12997 SRR5690902_14820 SRR5690902_15789 SRR5690902_15870 SRR5690902_15993 SRR5690903_3948 SRR5690903_15545 SRR5690904_826 SRR5690904_1949 SRR5690904_2931 SRR5690904_3103 SRR5690904_3461 SRR5690904_3544 SRR5690904_3888 SRR5690904_4269 SRR5690904_5491 SRR5690904_5787 SRR5690904_6850 SRR5690904_7033 SRR5690904_7635 SRR5690904_7917 SRR5690904_7988 SRR5690904_9145 SRR5690904_10439 SRR5690904_15562 SRR5690904_15710 SRR5690906_2708 SRR5690906_2709 SRR5690906_2710 SRR5690906_16132 SRR5690907_2741 SRR5690907_3260 SRR5690907_3647 SRR5690907_5858 SRR5690907_6162 SRR5690907_9210 SRR5690907_11746 SRR5690907_13290 SRR5690907_14345 SRR5690922_533 SRR5690922_703 SRR5690922_706 SRR5690922_2427 SRR5690922_5163 SRR5690922_5169 SRR5690922_5752 SRR5690922_5755 SRR5690922_7230 SRR5690922_7232 SRR5690922_7726 SRR5690922_10326 SRR5690922_10329 SRR5690922_10942 SRR5690922_11851 SRR5690922_11853 SRR5690922_12572 SRR5690922_12579 SRR5690922_12658 SRR5690922_12659 SRR5690922_13142 SRR5690922_13148 SRR5690922_13491 SRR5690922_13492 SRR5690923_1595 SRR5690923_1596 SRR5690923_4465 SRR5690923_5904 SRR5690923_11916 SRR5690923_11917 SRR5690923_12751 SRR5690923_12753 SRR5690924_86 SRR5690924_140 SRR5690924_144 SRR5690924_586 SRR5690924_1335 SRR5690924_1336 SRR5690924_4632 SRR5690924_7188 SRR5690924_7189 SRR5690924_10341 SRR5690924_10343 SRR5690924_10344 SRR5690924_15402 SRR5690924_15403 SRR5690924_15852 SRR5690924_16159 SRR5690925_3544 SRR5690925_4753 SRR5690925_4754 SRR5690929_3964 SRR5690929_11493 SRR5690929_12852 SRR5690929_12853 SRR5690929_12856 SRR5690929_13654 SRR5690942_14282 SRR5690943_999 SRR5690943_1002 SRR5690943_1003 SRR5690943_1005 SRR5690943_15457 SRR5690945_4950 SRR5690945_10054 SRR5690945_11430 SRR5690945_11433 SRR5690955_9198 SRR5690955_9201 SRR5690983_92 SRR5690983_9835 SRR5690984_12913 SRR5690985_31 SRR5690985_1427 SRR5690985_1715 SRR5690985_2247 SRR5690985_2729 SRR5690985_3081 SRR5690985_3982 SRR5690985_4155 SRR5690985_5456 SRR5690985_6941 SRR5690985_6980 SRR5690985_7045 SRR5690985_8248 SRR5690985_8529 SRR5690985_8792 SRR5690985_9636 SRR5690985_9671 SRR5690985_11788 SRR5690985_12236 SRR5690985_12846 SRR5690985_12856 SRR5690985_13138 SRR5690985_13365 SRR5690985_13842 SRR5690985_15233 SRR5690985_15415 SRR5690994_486 SRR5690994_5778 SRR5690994_8751 SRR5690994_11249 SRR5690994_14632 SRR5690994_15143 SRR5690994_15663 SRR5691005_438 SRR5691005_1750 SRR5691005_2384 SRR5691005_2518 SRR5691005_2520 SRR5691005_3612 SRR5691005_7253 SRR5691005_7655 SRR5691005_11007 SRR5691005_12534 SRR5691005_12966 SRR5691005_14283 SRR5691012_15230 SRR5691013_298 SRR5691013_6172 SRR5691013_6278 SRR5691013_6835 SRR5691013_10964 SRR5691013_15802 SRR5691014_896 SRR5691014_6809 SRR5691014_7155 SRR5691014_8341 SRR5691014_8732 SRR5691014_10986 SRR5691014_14373 SRR5691014_14933 SRR5691015_1664 SRR5691015_2095 SRR5691015_3752 SRR5691015_4797 SRR5691015_5753 SRR5691015_6291 SRR5691015_6848 SRR5691015_8778 SRR5691015_10111 SRR5691015_10785 SRR5691015_12394 SRR5691015_13526 SRR5691015_14414 SRR5691015_14605 SRR5691015_15356 SRR5691022_3041 SRR5691023_2075 SRR5691023_2076 SRR5691023_8524 SRR5691023_9944 SRR5691023_9946 SRR5691023_15708 SRR5691024_5525 SRR5691024_8596 SRR5691024_8597 SRR5691024_8818 SRR5691024_13889 SRR5691026_6727 SRR5691026_8704 SRR5691026_10685 SRR5691026_15634 SRR5691026_15637 SRR5691026_15639 SRR5691027_15339 SRR5691028_5850 SRR5691028_6408 SRR5691028_8744 SRR5691028_8746 SRR5691028_9804 SRR5691028_9805 SRR5691028_10099 SRR5691028_10101 SRR5691028_11276 SRR5691028_12591 SRR5691028_13021 SRR5691028_13178 SRR5691028_13180 SRR5691028_14453 SRR5691028_15618 SRR5691029_1526 SRR5691029_1527 SRR5691029_1528 SRR5691029_1993 SRR5691029_1994 SRR5691029_2137 SRR5691029_2139 SRR5691029_4424 SRR5691029_4425 SRR5691029_5682 SRR5691029_5684 SRR5691029_6761 SRR5691029_6762 SRR5691029_6951 SRR5691029_8238 SRR5691029_11626 SRR5691029_11627 SRR5691029_13709 SRR5691029_14305 SRR5691029_14308 SRR5690822_7479 SRR5690822_7480 SRR5690830_5336 SRR5690830_5341 SRR5690830_9225 SRR5690832_13711 SRR5690832_13714 SRR5690866_5195 SRR5690866_12023 SRR5690866_12024 SRR5690869_5903 SRR5690872_5565 SRR5690883_1499 SRR5690883_10556 SRR5690884_1360 SRR5690884_3252 SRR5690885_316 SRR5690885_3644 SRR5690885_12221 SRR5690885_12225 SRR5690885_12226 SRR5690886_1031 SRR5690886_4966 SRR5690886_8411 SRR5690886_14402 SRR5690920_2241 SRR5690920_7774 SRR5690921_1596 SRR5690921_1773 SRR5690921_4718 SRR5690921_9691 SRR5690921_9693 SRR5690921_9694 SRR5690921_11946 SRR5690921_15566 SRR5690927_4212 SRR5690927_4213 SRR5690927_4214 SRR5690927_6728 SRR5690927_10320 SRR5690928_1412 SRR5690928_1414 SRR5690928_1912 SRR5690928_2179 SRR5690928_2180 SRR5690928_6761 SRR5690928_8025 SRR5690928_8028 SRR5690928_8031 SRR5690928_8283 SRR5690928_8987 SRR5690928_8989 SRR5690928_10762 SRR5690928_11078 SRR5690928_12558 SRR5690937_16004 SRR5690981_5530 SRR5690990_730 SRR5690990_732 SRR5690990_11784 SRR5690990_11786 SRR5690990_11787 SRR5690990_15666 SRR5690990_15669 SRR5690990_15671 SRR5691005_7076 SRR5691006_2146 SRR5691006_11894 SRR5691006_13165 SRR5691006_13660 SRR5691007_12975 SRR5691008_7106 SRR5691008_8409 SRR5691008_8912 SRR5690820_5310 SRR5690822_11777 SRR5690832_6628 SRR5690834_3908 SRR5690857_15589 SRR5690857_15590 SRR5690870_5817 SRR5690872_16160 SRR5690872_16161 SRR5690873_15194 SRR5690883_6135 SRR5690883_6137 SRR5690883_12001 SRR5690885_7240 SRR5690885_12193 SRR5690910_6217 SRR5690920_3191 SRR5690920_13889 SRR5690921_5935 SRR5690921_9633 SRR5690921_9803 SRR5690921_9805 SRR5690927_2415 SRR5690927_2417 SRR5690927_13833 SRR5690928_1393 SRR5690928_2697 SRR5690928_2698 SRR5690928_4571 SRR5690928_6343 SRR5690928_6474 SRR5690928_7320 SRR5690928_7322 SRR5690928_9353 SRR5690928_9355 SRR5690928_13186 SRR5690982_7529 SRR5690987_10979 SRR5690990_853 SRR5690990_854 SRR5690990_11115 SRR5690990_11116 SRR5690990_13849 SRR5691006_303 SRR5691007_14743 SRR5691010_2207 SRR5691024_9120 SRR5690831_8443 SRR5690834_10253 SRR5690834_10255 SRR5690834_13378 SRR5690834_13383 SRR5690857_4889 SRR5690857_4891 SRR5690883_1645 SRR5690883_1646 SRR5690884_12360 SRR5690884_12362 SRR5690884_16164 SRR5690884_16165 SRR5690885_11773 SRR5690885_13556 SRR5690886_9481 SRR5690915_7520 SRR5690915_7523 SRR5690915_15547 SRR5690920_6939 SRR5690920_9983 SRR5690920_9984 SRR5690921_469 SRR5690921_2850 SRR5690921_2852 SRR5690921_11505 SRR5690921_11508 SRR5690921_15026 SRR5690927_1826 SRR5690927_5579 SRR5690927_5581 SRR5690927_12764 SRR5690937_12814 SRR5690981_11175 SRR5690982_1882 SRR5690988_2158 SRR5690988_2159 SRR5690988_2160 SRR5690989_521 SRR5690990_1216 SRR5690990_1220 SRR5690990_1221 SRR5690990_3174 SRR5690990_11900 SRR5690823_3971 SRR5690824_6522 SRR5690824_6523 SRR5690830_2197 SRR5690830_2202 SRR5690830_10605 SRR5690830_10612 SRR5690832_9603 SRR5690833_3180 SRR5690833_7487 SRR5690860_6843 SRR5690860_6850 SRR5690861_1211 SRR5690870_11326 SRR5690870_11493 SRR5690870_11494 SRR5690870_11495 SRR5690870_15334 SRR5690870_15336 SRR5690871_574 SRR5690871_579 SRR5690872_10072 SRR5690872_12696 SRR5690872_14576 SRR5690873_4838 SRR5690873_7495 SRR5690873_11357 SRR5690886_12061 SRR5690913_4837 SRR5690915_3449 SRR5690916_14768 SRR5690921_1036 SRR5690921_14048 SRR5690927_11058 SRR5691005_11162 SRR5691008_1842 SRR5691008_15945 SRR5691008_16018 SRR5691009_12188 SRR5691011_5259 SRR5691012_13713 SRR5690857_8980 SRR5690860_8150 SRR5690862_1917 SRR5690862_1922 SRR5690862_14378 SRR5690862_14379 SRR5690867_5478 SRR5690867_5479 SRR5690883_3609 SRR5690883_14551 SRR5690883_14554 SRR5690885_2221 SRR5690886_5942 SRR5690886_11826 SRR5690910_6857 SRR5690920_13786 SRR5690920_13787 SRR5690921_2589 SRR5690927_429 SRR5690927_4544 SRR5690927_4545 SRR5690927_11239 SRR5690927_11240 SRR5690927_15130 SRR5690927_15131 SRR5690928_1140 SRR5690928_2178 SRR5690928_2181 SRR5690928_3378 SRR5690928_8728 SRR5690928_12672 SRR5690928_12675 SRR5690928_12747 SRR5690928_13080 SRR5690928_13083 SRR5691006_5427 SRR5691006_14508 SRR5691008_11886 SRR5691011_5506 SRR5691012_11850 SRR5690830_5994 SRR5690830_13501 SRR5690834_6356 SRR5690860_8256 SRR5690860_8257 SRR5690869_7623 SRR5690884_16264 SRR5690885_9916 SRR5690885_16101 SRR5690908_6161 SRR5690910_13200 SRR5690915_1198 SRR5690915_6870 SRR5690921_8391 SRR5690921_8392 SRR5690921_8393 SRR5690921_11782 SRR5690921_11786 SRR5690921_12024 SRR5690928_6311 SRR5690928_11610 SRR5690928_11612 SRR5690937_3179 SRR5690937_6646 SRR5690937_14100 SRR5690990_7279 SRR5690990_7281 SRR5690990_7402 SRR5691006_9859 SRR5691006_15562 SRR5691007_661 SRR5691007_662 SRR5691007_13348 SRR5691008_4816 SRR5690824_1754 SRR5690824_1755 SRR5690830_1758 SRR5690830_1765 SRR5690830_15084 SRR5690830_15085 SRR5690830_15389 SRR5690831_2794 SRR5690831_2800 SRR5690870_9524 SRR5690883_14519 SRR5690883_15676 SRR5690883_15677 SRR5690885_9666 SRR5690886_12413 SRR5690886_12415 SRR5690886_12417 SRR5690913_1079 SRR5690913_1080 SRR5690913_1081 SRR5690921_1723 SRR5690921_1725 SRR5690921_1731 SRR5690921_3456 SRR5690927_4037 SRR5690928_7033 SRR5690928_7039 SRR5690928_9826 SRR5690928_13963 SRR5690928_13965 SRR5690937_762 SRR5690822_2601 SRR5690822_9281 SRR5690822_9283 SRR5690822_10523 SRR5690822_10524 SRR5690824_12491 SRR5690830_853 SRR5690830_855 SRR5690833_2602 SRR5690833_2606 SRR5690834_11846 SRR5690834_11850 SRR5690861_10566 SRR5690861_10574 SRR5690866_12563 SRR5690866_12564 SRR5690870_2296 SRR5690870_2297 SRR5690870_4336 SRR5690870_5042 SRR5690870_5043 SRR5690870_13250 SRR5690870_14244 SRR5690870_14245 SRR5690989_5342 SRR5690989_5343 SRR5690990_14446 SRR5690990_14449 SRR5690990_14452 SRR5691008_4843 SRR5691016_15773 SRR5690831_7022 SRR5690857_2699 SRR5690862_4296 SRR5690862_4299 SRR5690863_16199 SRR5690863_16200 SRR5690866_3671 SRR5690866_10306 SRR5690866_12671 SRR5690866_12672 SRR5690870_5236 SRR5690871_4899 SRR5690871_4900 SRR5690871_4901 SRR5690871_8865 SRR5690871_8866 SRR5690873_3424 SRR5690883_1291 SRR5690883_1292 SRR5690885_5685 SRR5690885_5686 SRR5690916_4101 SRR5690916_4102 SRR5690921_14041 SRR5690921_14043 SRR5690982_6002 SRR5690990_9431 SRR5691007_15752 SRR5691009_6037 SRR5691012_750 SRR5690824_15870 SRR5690824_15872 SRR5690830_14813 SRR5690830_14814 SRR5690834_10911 SRR5690834_10915 SRR5690834_10919 SRR5690834_11525 SRR5690885_10504 SRR5690885_12636 SRR5690910_773 SRR5690910_7461 SRR5690916_14691 SRR5690921_4991 SRR5690927_7513 SRR5690927_7516 SRR5690937_4217 SRR5690988_13008 SRR5690988_13009 SRR5691006_1127 SRR5691006_4214 SRR5691006_7424 SRR5691006_9251 SRR5691007_5617 SRR5691007_8881 SRR5691008_9900 SRR5691009_3394 SRR5691011_1653 SRR5690833_10172 SRR5690857_11497 SRR5690857_11499 SRR5690860_8813 SRR5690860_8814 SRR5690867_13902 SRR5690869_14901 SRR5690872_12854 SRR5690872_12855 SRR5690883_4324 SRR5690886_14573 SRR5690913_8329 SRR5690921_5528 SRR5690921_5530 SRR5690921_6053 SRR5690921_6054 SRR5690928_10410 SRR5690984_10648 SRR5690987_14337 SRR5691005_12722 SRR5691006_12738 SRR5691006_13269 SRR5691007_759 SRR5691013_299 SRR5691013_4100 SRR5691013_12366 SRR5690819_4050 SRR5690819_4051 SRR5690819_8869 SRR5690822_926 SRR5690822_928 SRR5690830_10746 SRR5690830_10747 SRR5690834_7825 SRR5690857_355 SRR5690866_2377 SRR5690869_9962 SRR5690870_14669 SRR5690873_10980 SRR5690886_9784 SRR5690913_5776 SRR5690927_12501 SRR5690928_10322 SRR5690984_13694 SRR5690989_2227 SRR5690989_2230 SRR5690990_626 SRR5690990_627 SRR5690990_5150 SRR5691006_3302 SRR5691008_4903 SRR5690819_992 SRR5690833_1013 SRR5690870_14381 SRR5690870_14382 SRR5690871_5313 SRR5690884_16272 SRR5690884_16274 SRR5690909_6947 SRR5690920_11817 SRR5690920_11818 SRR5690920_16097 SRR5690921_2181 SRR5690921_10927 SRR5690927_10728 SRR5690927_14582 SRR5690927_14583 SRR5690927_14585 SRR5690928_11893 SRR5690990_1258 SRR5690990_1259 SRR5691006_6934 SRR5691009_3840 SRR5691009_10721 SRR5691009_12308 SRR5691014_4227 SRR5690831_1194 SRR5690831_1200 SRR5690831_15286 SRR5690870_6655 SRR5690870_6656 SRR5690870_6657 SRR5690885_4859 SRR5690885_4861 SRR5690886_3797 SRR5690886_7587 SRR5690886_7588 SRR5690886_7591 SRR5690886_12030 SRR5690886_12031 SRR5690886_12032 SRR5690908_8834 SRR5690921_3161 SRR5690921_4640 SRR5690928_2669 SRR5690937_6384 SRR5690982_6366 SRR5690990_3372 SRR5690990_3373 SRR5690990_4685 SRR5690990_4686 SRR5690860_13261 SRR5690870_7634 SRR5690872_6942 SRR5690883_16103 SRR5690885_1739 SRR5690885_10673 SRR5690885_13635 SRR5690886_7149 SRR5690886_15935 SRR5690908_10046 SRR5690920_3500 SRR5690920_4492 SRR5690921_770 SRR5690927_7111 SRR5690927_13641 SRR5690928_2185 SRR5690928_4320 SRR5690928_6449 SRR5690928_10501 SRR5690937_9201 SRR5690988_862 SRR5690990_14194 SRR5691006_10408 SRR5691008_7056 SRR5690824_13213 SRR5690828_4215 SRR5690831_10561 SRR5690834_4035 SRR5690834_4036 SRR5690834_4044 SRR5690834_4046 SRR5690861_5717 SRR5690871_244 SRR5690871_245 SRR5690885_6224 SRR5690909_13388 SRR5690913_9782 SRR5690920_6751 SRR5690920_15664 SRR5690982_11572 SRR5690984_2543 SRR5690984_13925 SRR5690990_14569 SRR5690990_14572 SRR5691006_4559 SRR5691008_10673 SRR5691023_3732 SRR5691023_3734 SRR5690832_5242 SRR5690832_5246 SRR5690860_8862 SRR5690860_8866 SRR5690860_8869 SRR5690861_2960 SRR5690861_2962 SRR5690866_3204 SRR5690883_3478 SRR5690883_7894 SRR5690920_11260 SRR5690920_11261 SRR5690921_2835 SRR5690927_4479 SRR5690927_4485 SRR5690927_8495 SRR5690928_4448 SRR5690928_4449 SRR5690928_4450 SRR5690928_6242 SRR5691007_1920 SRR5691007_13434 SRR5691011_7304 SRR5690830_11535 SRR5690861_1434 SRR5690861_1440 SRR5690866_3220 SRR5690867_7685 SRR5690867_7686 SRR5690885_5048 SRR5690885_5050 SRR5690908_9679 SRR5690920_7423 SRR5690921_11578 SRR5690921_11580 SRR5690921_12120 SRR5690921_12122 SRR5690928_13251 SRR5690928_13253 SRR5691009_1503 SRR5691009_12165 SRR5691010_9394 SRR5690857_11493 SRR5690857_11495 SRR5690865_6515 SRR5690867_11485 SRR5690867_11773 SRR5690867_13045 SRR5690871_1288 SRR5690872_337 SRR5690872_6567 SRR5690874_7428 SRR5690874_7429 SRR5690913_11478 SRR5690913_11608 SRR5690913_11611 SRR5690913_15189 SRR5690913_15762 SRR5691009_11326 SRR5691009_11570 SRR5691014_15587 SRR5690824_11052 SRR5690873_10839 SRR5690886_7430 SRR5690886_7432 SRR5690917_13137 SRR5690921_15224 SRR5690921_15225 SRR5690928_10331 SRR5690928_12181 SRR5690928_12182 SRR5690928_12184 SRR5690928_15109 SRR5691007_7655 SRR5691007_14239 SRR5691008_149 SRR5691008_14032 SRR5691009_8353 SRR5690819_8619 SRR5690821_6494 SRR5690864_16329 SRR5690864_16335 SRR5690871_12453 SRR5690871_12455 SRR5690886_1677 SRR5690886_1678 SRR5690886_1679 SRR5690910_7583 SRR5690913_7756 SRR5690921_2012 SRR5690921_2016 SRR5690921_15790 SRR5690927_3195 SRR5691013_347 SRR5690857_3717 SRR5690857_3719 SRR5690857_3723 SRR5690870_5371 SRR5690872_1528 SRR5690872_1529 SRR5690913_2660 SRR5690913_2661 SRR5690915_5243 SRR5690988_4307 SRR5690988_7471 SRR5690988_7472 SRR5691006_1810 SRR5691008_11641 SRR5691012_15468 SRR5691013_2783 SRR5690866_7849 SRR5690866_7850 SRR5690886_2879 SRR5690920_11187 SRR5690920_11192 SRR5690988_12825 SRR5690988_12827 SRR5690988_12828 SRR5690990_2661 SRR5690990_2665 SRR5691006_5627 SRR5691006_6909 SRR5691007_12992 SRR5691007_14571 SRR5691008_10497 SRR5691008_14924 SRR5690821_1644 SRR5690822_14965 SRR5690822_14966 SRR5690827_13693 SRR5690828_16555 SRR5690834_12645 SRR5690868_2315 SRR5690873_7023 SRR5690873_7024 SRR5690928_11004 SRR5690928_11005 SRR5690990_12433 SRR5691006_8406 SRR5691007_14990 SRR5690822_13906 SRR5690867_12388 SRR5690871_14053 SRR5690872_2889 SRR5690872_4377 SRR5690872_4378 SRR5690913_12475 SRR5690913_12476 SRR5690920_13396 SRR5690990_14429 SRR5690990_14430 SRR5690990_14431 SRR5691009_7332 SRR5691011_6849 SRR5690823_7225 SRR5690830_1461 SRR5690830_10958 SRR5690830_14140 SRR5690830_14142 SRR5690832_8491 SRR5690832_8492 SRR5690834_168 SRR5690834_175 SRR5690990_6612 SRR5690990_6614 SRR5691006_11468 SRR5691007_13849 SRR5691009_12168 SRR5690831_1573 SRR5690857_14872 SRR5690860_4719 SRR5690908_6921 SRR5690924_14792 SRR5690983_118 SRR5690988_8950 SRR5690988_8951 SRR5691006_2558 SRR5691006_7261 SRR5691011_4804 SRR5691012_5923 SRR5691012_11064 SRR5691013_13973 SRR5690860_16116 SRR5690861_9802 SRR5690873_11964 SRR5690883_8466 SRR5690885_1337 SRR5690885_11712 SRR5690885_15624 SRR5690886_13893 SRR5690917_10334 SRR5690920_3711 SRR5690927_12375 SRR5690928_1773 SRR5691008_12104 SRR5691016_13443 SRR5690866_5189 SRR5690870_4214 SRR5690870_4215 SRR5690870_4216 SRR5690885_14617 SRR5690915_3992 SRR5690927_558 SRR5690927_560 SRR5690928_4614 SRR5690928_4615 SRR5690982_6243 SRR5690982_6244 SRR5690984_9695 SRR5691011_8441 SRR5690822_3834 SRR5690822_4966 SRR5690860_2230 SRR5690866_13744 SRR5690866_13745 SRR5690870_804 SRR5690870_11820 SRR5690870_11821 SRR5690884_8386 SRR5690885_571 SRR5690990_8556 SRR5691013_6190 SRR5690830_10588 SRR5690830_10715 SRR5690832_5683 SRR5690870_160 SRR5690870_163 SRR5690913_11905 SRR5690913_11906 SRR5690927_1750 SRR5690927_4985 SRR5690928_2604 SRR5691013_464 SRR5691023_505 SRR5690832_12044 SRR5690834_12417 SRR5690834_12423 SRR5690834_12424 SRR5690834_12428 SRR5690861_10348 SRR5690861_10351 SRR5690885_2189 SRR5690885_4110 SRR5690916_11476 SRR5690916_11478 SRR5690872_9846 SRR5690872_9848 SRR5690873_9255 SRR5690913_4189 SRR5690921_15636 SRR5690928_15431 SRR5690990_4062 SRR5690990_7627 SRR5690990_7628 SRR5691007_3522 SRR5690822_15589 SRR5690869_7609 SRR5690873_7169 SRR5690884_1057 SRR5690921_10644 SRR5690921_14980 SRR5690982_6545 SRR5691008_3709 SRR5691029_9660 SRR5691029_9663 SRR5690870_11580 SRR5690870_11583 SRR5690885_9400 SRR5690921_3862 SRR5690927_3432 SRR5690927_5286 SRR5690990_3506 SRR5690990_3508 SRR5691014_8350 SRR5690834_4231 SRR5690834_13601 SRR5690908_10069 SRR5690927_14129 SRR5690990_15955 SRR5690990_15956 SRR5690990_15958 SRR5690990_16096 SRR5691008_9398 SRR5690822_154 SRR5690822_158 SRR5690873_6144 SRR5690873_6145 SRR5691011_3643 SRR5691011_3905 SRR5691013_18 SRR5691013_19 SRR5691013_4822 SRR5690823_9159 SRR5690830_12027 SRR5690830_12031 SRR5690885_8730 SRR5690928_9633 SRR5690928_9634 SRR5690990_3017 SRR5690990_3018 SRR5691009_5133 SRR5690885_5568 SRR5690913_4924 SRR5690928_5840 SRR5690928_8995 SRR5690928_14673 SRR5690928_14881 SRR5691007_11828 SRR5691008_622 SRR5691009_11530 SRR5690866_12856 SRR5690872_5592 SRR5690872_5593 SRR5690921_14630 SRR5690928_3028 SRR5690928_7963 SRR5690928_12552 SRR5691007_3200 SRR5691009_1715 SRR5690873_12964 SRR5690873_12968 SRR5690873_12970 SRR5690886_8550 SRR5690899_16395 SRR5691008_14603 SRR5691013_16016 SRR5691016_4522 SRR5691016_4527 SRR5690910_2503 SRR5690921_1372 SRR5690921_10289 SRR5690921_14265 SRR5690927_2203 SRR5690927_2204 SRR5690928_430 SRR5690928_15207 SRR5690937_14715 SRR5690824_6036 SRR5690885_13189 SRR5690921_6595 SRR5690921_6597 SRR5690921_13592 SRR5690982_1524 SRR5691006_9765 SRR5691008_4060 SRR5690822_15089 SRR5690830_11405 SRR5690830_11409 SRR5690830_11415 SRR5690988_8308 SRR5690988_8310 SRR5691008_5995 SRR5691011_2349 SRR5690928_4120 SRR5690937_7917 SRR5691006_4675 SRR5691006_15345 SRR5691008_2589 SRR5691009_2240 SRR5691012_3092 SRR5691012_11774 SRR5690866_13627 SRR5690886_14152 SRR5690909_11505 SRR5690910_12721 SRR5690920_14445 SRR5690928_4478 SRR5690928_4480 SRR5690928_10449 SRR5690910_658 SRR5690910_6491 SRR5690910_14146 SRR5690915_4902 SRR5691008_2626 SRR5691008_11129 SRR5691012_10586 SRR5691014_8448 SRR5690885_5678 SRR5690885_15337 SRR5690885_15339 SRR5690885_15341 SRR5690886_11981 SRR5690928_11715 SRR5690928_11716 SRR5690937_7697 SRR5690886_14069 SRR5690886_14072 SRR5690917_621 SRR5690917_623 SRR5690928_826 SRR5690928_828 SRR5690928_13761 SRR5691009_2534 SRR5690886_3577 SRR5690886_3578 SRR5690925_13031 SRR5690925_13032 SRR5690925_13034 SRR5690927_3143 SRR5690927_3146 SRR5690928_9768 SRR5690820_12760 SRR5690824_12858 SRR5690860_6311 SRR5690860_6313 SRR5690920_559 SRR5690928_2768 SRR5690928_13457 SRR5690824_15386 SRR5690824_15387 SRR5690830_14575 SRR5690857_5517 SRR5690913_6894 SRR5690928_1871 SRR5690928_1873 SRR5690822_11813 SRR5690861_1258 SRR5690861_1262 SRR5690861_1266 SRR5690981_622 SRR5690981_624 SRR5690990_1079 SRR5690886_9548 SRR5690886_9549 SRR5690886_9552 SRR5690921_12787 SRR5690984_5270 SRR5691006_14840 SRR5691011_4710 SRR5690830_6338 SRR5690830_6341 SRR5690921_2020 SRR5690921_2021 SRR5690921_8363 SRR5690928_9149 SRR5690988_3091 SRR5690831_11184 SRR5690834_9387 SRR5690834_14826 SRR5690866_12953 SRR5690866_12954 SRR5690921_6720 SRR5690921_9862 SRR5690873_14735 SRR5690885_682 SRR5690885_683 SRR5690885_685 SRR5690885_2434 SRR5690921_5357 SRR5690928_4659 SRR5690872_12337 SRR5690873_14833 SRR5690920_9892 SRR5690920_9894 SRR5690928_7670 SRR5690983_2963 SRR5690989_5644 SRR5690884_15463 SRR5690920_14229 SRR5690925_13279 SRR5690927_5755 SRR5690928_2090 SRR5690989_9011 SRR5690990_3826 SRR5690819_10004 SRR5690832_14812 SRR5690857_1065 SRR5690857_1067 SRR5690876_8945 SRR5691027_7233 SRR5690834_14624 SRR5690834_14626 SRR5690937_2436 SRR5690937_2438 SRR5690981_9816 SRR5691006_15105 SRR5690819_12367 SRR5690833_1887 SRR5690833_1888 SRR5690833_1894 SRR5690833_1895 SRR5690928_7687 SRR5690834_2940 SRR5690834_2946 SRR5690871_737 SRR5690900_3279 SRR5690927_4967 SRR5690927_4968 SRR5690830_2998 SRR5690872_11902 SRR5690876_1779 SRR5690916_459 SRR5690921_12964 SRR5690990_7821 SRR5690830_5914 SRR5690871_59 SRR5690871_60 SRR5690873_15791 SRR5690928_9153 SRR5691007_773 SRR5690921_12234 SRR5690982_4909 SRR5690982_4910 SRR5690990_15232 SRR5690990_15236 SRR5691007_8049 SRR5690885_1305 SRR5690921_1708 SRR5690921_1709 SRR5690927_12769 SRR5690927_16023 SRR5691006_7590 SRR5690866_5737 SRR5690866_10472 SRR5690866_10473 SRR5690866_10475 SRR5690927_923 SRR5690927_924 SRR5690866_1715 SRR5690866_1718 SRR5690921_7547 SRR5690981_11488 SRR5690981_11489 SRR5691007_3597 SRR5690870_15427 SRR5690870_15428 SRR5690908_9443 SRR5690928_3235 SRR5691006_14047 SRR5691007_1030 SRR5690885_14131 SRR5690886_832 SRR5690886_834 SRR5690910_9069 SRR5691006_14563 SRR5691007_6190 SRR5690920_3398 SRR5690920_3399 SRR5690981_14792 SRR5690981_14794 SRR5690981_14796 SRR5690989_7179 SRR5690982_16186 SRR5690982_16233 SRR5690989_16171 SRR5690990_15651 SRR5691006_5821 SRR5691007_9508 SRR5690822_15014 SRR5690927_10365 SRR5690927_10367 SRR5690984_10284 SRR5691011_1156 SRR5690830_8047 SRR5690909_8383 SRR5690921_4734 SRR5690921_4736 SRR5690927_13790 SRR5690824_8008 SRR5690824_8010 SRR5690860_12974 SRR5690990_3181 SRR5690990_3183 SRR5690822_5548 SRR5690830_15113 SRR5690830_15118 SRR5690830_15121 SRR5690928_12885 SRR5690832_6169 SRR5690908_4953 SRR5690921_7753 SRR5690921_7754 SRR5690927_10145 SRR5690884_10045 SRR5690884_10047 SRR5690921_7848 SRR5690921_7849 SRR5691011_10685 SRR5690870_10376 SRR5690870_10377 SRR5690921_8543 SRR5690928_10524 SRR5690928_10525 SRR5690869_4683 SRR5690883_1220 SRR5690883_1221 SRR5690928_7637 SRR5691009_13526 SRR5690866_10965 SRR5690928_10852 SRR5690989_3995 SRR5690990_16059 SRR5690990_16062 SRR5690877_3661 SRR5690882_15020 SRR5690882_15021 SRR5690904_2045 SRR5690923_12518 SRR5690867_7274 SRR5690913_4807 SRR5690917_7991 SRR5690984_7843 SRR5691007_13315 SRR5690872_93 SRR5690915_13419 SRR5690984_3744 SRR5691013_7592 SRR5691027_6693 SRR5690910_1964 SRR5690921_1935 SRR5690921_1938 SRR5690927_49 SRR5691009_6039 SRR5690885_15394 SRR5690886_15981 SRR5690886_15982 SRR5690920_6780 SRR5690920_6782 SRR5690927_9549 SRR5690927_12984 SRR5690927_12985 SRR5691011_1757 SRR5690928_6400 SRR5690928_6403 SRR5691008_5018 SRR5691008_10784 SRR5690819_7958 SRR5690833_1734 SRR5690990_10411 SRR5691008_7848 SRR5690819_8873 SRR5690869_706 SRR5690928_15210 SRR5690956_8607 SRR5690822_14323 SRR5690822_14324 SRR5691016_11735 SRR5691016_11737 SRR5690862_477 SRR5690928_2798 SRR5690928_2800 SRR5691007_11475 SRR5690865_9330 SRR5690873_72 SRR5690928_2482 SRR5690990_14588 SRR5690921_6705 SRR5690921_6706 SRR5691006_1694 SRR5691008_9576 SRR5690990_14820 SRR5690990_14821 SRR5691006_2310 SRR5691012_15524 SRR5690857_3935 SRR5690928_3054 SRR5690928_6083 SRR5690990_5222 SRR5690834_7834 SRR5690913_12380 SRR5690981_9594 SRR5691008_3063 SRR5690833_11697 SRR5690833_11700 SRR5690861_8615 SRR5690861_8620 SRR5690834_15158 SRR5690872_9253 SRR5690872_14181 SRR5691005_1056 SRR5690867_10742 SRR5690867_10744 SRR5690867_10745 SRR5690927_13360 SRR5690908_2154 SRR5690921_318 SRR5690921_320 SRR5690928_15271 SRR5690866_3071 SRR5690885_8276 SRR5690885_9840 SRR5690910_11207 SRR5690866_4642 SRR5690866_4779 SRR5690908_6641 SRR5691008_4261 SRR5690915_5368 SRR5690920_12680 SRR5690928_4440 SRR5690928_9793 SRR5690870_3345 SRR5690913_10653 SRR5690913_10654 SRR5690913_10655 SRR5690921_12867 SRR5690990_1350 SRR5690990_8757 SRR5690990_8758 SRR5690913_7606 SRR5690913_7608 SRR5691006_14889 SRR5691007_6677 SRR5690872_7941 SRR5690929_3560 SRR5690929_3563 SRR5691008_9750 SRR5690884_11004 SRR5690908_3853 SRR5690928_12991 SRR5690928_12994 SRR5690883_13758 SRR5690927_13548 SRR5690927_15347 SRR5690927_15348 SRR5690885_13731 SRR5690886_8121 SRR5690886_8124 SRR5690921_14613 SRR5690990_10468 SRR5690990_10469 SRR5690990_10471 SRR5691006_14545 SRR5690990_7356 SRR5690990_7358 SRR5690990_7360 SRR5691009_4741 SRR5690819_5215 SRR5690834_7042 SRR5690834_7048 SRR5690822_2669 SRR5690822_2673 SRR5690928_9758 SRR5690822_4927 SRR5690824_13084 SRR5690921_652 SRR5690822_7365 SRR5690883_10153 SRR5691013_7542 SRR5690824_14163 SRR5690824_14165 SRR5691006_651 SRR5690824_14959 SRR5690824_14960 SRR5690826_10825 SRR5690824_412 SRR5690872_14053 SRR5690990_11639 SRR5690824_6537 SRR5690866_16275 SRR5690988_13287 SRR5690830_9413 SRR5690830_9415 SRR5691010_13823 SRR5690861_7689 SRR5690885_426 SRR5690927_5756 SRR5690832_10881 SRR5690917_11477 SRR5691007_9897 SRR5690834_16456 SRR5690899_15348 SRR5691013_5473 SRR5690921_2719 SRR5690921_7709 SRR5690921_7710 SRR5690920_2293 SRR5690927_1068 SRR5690982_2492 SRR5690872_5480 SRR5690921_5250 SRR5690927_16140 SRR5690871_2766 SRR5690921_8902 SRR5691016_8233 SRR5690861_6411 SRR5690871_938 SRR5690871_939 SRR5690863_12077 SRR5690873_8336 SRR5690873_8338 SRR5690885_2582 SRR5690885_2583 SRR5690908_10606 SRR5690864_11609 SRR5690864_11612 SRR5690882_5166 SRR5690983_7893 SRR5690985_8071 SRR5691015_13261 SRR5690864_14436 SRR5690872_4752 SRR5691014_14476 SRR5690864_454 SRR5690864_458 SRR5690902_1769 SRR5690983_2475 SRR5690990_9976 SRR5691012_14879 SRR5690867_9605 SRR5690869_3265 SRR5690886_8697 SRR5690870_14841 SRR5690913_5165 SRR5690928_2582 SRR5690870_6635 SRR5690913_6658 SRR5691009_6990 SRR5690870_8663 SRR5690870_8664 SRR5690989_1837 SRR5690872_12921 SRR5690916_12377 SRR5691006_8522 SRR5690885_14462 SRR5690885_14463 SRR5690927_5716 SRR5690873_14929 SRR5690915_5755 SRR5690928_7666 SRR5690928_15772 SRR5690928_15773 SRR5690990_12274 SRR5690921_668 SRR5690928_7863 SRR5690928_12062 SRR5690877_7455 SRR5690877_7457 SRR5690985_7412 SRR5690879_15194 SRR5690925_15461 SRR5690985_5987 SRR5690988_1716 SRR5690988_1718 SRR5690988_1719 SRR5690885_7222 SRR5690913_12623 SRR5690913_12624 SRR5690928_11177 SRR5690928_11180 SRR5690928_11182 SRR5690899_2389 SRR5690920_11841 SRR5691009_14910 SRR5690916_3637 SRR5690921_10959 SRR5690981_6813 SRR5690927_12507 SRR5690927_12511 SRR5691009_8911 SRR5690928_6903 SRR5690928_6906 SRR5690928_6909 SRR5690928_9334 SRR5690928_9336 SRR5690928_12590 SRR5691029_15807 SRR5691029_15809 SRR5691029_15811 SRR5690834_5028 SRR5690872_631 SRR5690866_11102 SRR5690988_11340 SRR5690819_8664 SRR5690819_8665 SRR5690821_2086 SRR5690913_6464 SRR5690822_10801 SRR5690822_10802 SRR5690822_1773 SRR5690822_1774 SRR5690834_11897 SRR5690834_11900 SRR5690822_9943 SRR5690861_11826 SRR5690884_13671 SRR5690884_13672 SRR5690990_2399 SRR5690990_2403 SRR5690874_3424 SRR5690928_10204 SRR5690830_15850 SRR5690884_4598 SRR5690829_7451 SRR5690829_7453 SRR5690921_6629 SRR5690921_6630 SRR5690874_14425 SRR5690874_14427 SRR5690830_2999 SRR5690983_10869 SRR5690832_10489 SRR5690913_10361 SRR5690830_5362 SRR5690884_335 SRR5690831_6766 SRR5690831_6767 SRR5690832_5522 SRR5690832_5524 SRR5690832_9444 SRR5690833_3097 SRR5690928_138 SRR5690928_139 SRR5690866_13046 SRR5690873_6988 SRR5690913_141 SRR5690913_3215 SRR5690914_7279 SRR5691008_1824 SRR5690921_13970 SRR5691010_319 SRR5690990_9269 SRR5691009_3866 SRR5690886_2334 SRR5690886_2335 SRR5690868_7797 SRR5690868_7798 SRR5690865_11361 SRR5690865_11362 SRR5690872_11710 SRR5690872_11711 SRR5690866_4327 SRR5690915_908 SRR5690927_6917 SRR5690928_9601 SRR5690870_3030 SRR5691008_6932 SRR5690928_4674 SRR5690988_15316 SRR5690913_4060 SRR5690928_472 SRR5690886_2268 SRR5690928_8186 SRR5690869_15699 SRR5690869_15700 SRR5690872_1884 SRR5690921_8038 SRR5690921_14645 SRR5690928_9466 SRR5690872_961 SRR5691005_7134 SRR5690937_8876 SRR5691006_9814 SRR5690873_13504 SRR5690873_13505 SRR5690989_7058 SRR5690989_7060 SRR5690873_7738 SRR5690981_11178 SRR5690886_2455 SRR5691006_7640 SRR5690920_9962 SRR5690990_14023 SRR5690928_9358 SRR5690928_9360 SRR5690885_11098 SRR5690885_11099 SRR5690928_1384 SRR5691006_2418 SRR5690885_7480 SRR5690885_7482 SRR5690885_8931 SRR5690928_8659 SRR5690928_2583 SRR5690928_2584 SRR5690982_15592 SRR5690982_15593 SRR5690927_15008 SRR5690927_15009 SRR5690913_4410 SRR5690913_4411 SRR5690913_5068 SRR5690913_5069 SRR5690913_8333 SRR5690913_8334 SRR5690928_7248 SRR5691013_2681 SRR5690981_9345 SRR5690981_9346 SRR5690916_392 SRR5690916_393 SRR5690916_7473 SRR5690916_7475 SRR5690920_10057 SRR5691009_10692 SRR5690921_12808 SRR5690928_8226 SRR5690923_188 SRR5690923_189 SRR5690921_3378 SRR5690921_3380 SRR5690990_11914 SRR5690990_11915 SRR5690927_3174 SRR5690927_3178 SRR5690928_12548 SRR5690928_12549 SRR5690925_2691 SRR5691012_10261 SRR5690927_12441 SRR5690927_12443 SRR5690928_2929 SRR5691009_3553 SRR5690927_5385 SRR5690927_5386 SRR5690928_11422 SRR5691006_12056 SRR5690928_14070 SRR5690928_14072 SRR5690928_1677 SRR5690928_1679 SRR5690928_3851 SRR5690928_3852 SRR5690928_10302 SRR5690928_10303 SRR5690981_14776 SRR5690981_14781 SRR5690982_9279 SRR5690982_9283 SRR5690989_2097 SRR5690989_2098 SRR5690990_8170 SRR5690990_8171 SRR5691016_4659 SRR5691016_4660 SRR5690917_6020 SRR5690928_12417 SRR5690928_4067 SRR5690921_14492 SRR5690819_9141 SRR5690819_9985 SRR5690820_6876 SRR5690822_14564 SRR5690822_644 SRR5690937_9410 SRR5690824_10171 SRR5691009_6962 SRR5690830_9933 SRR5690824_7387 SRR5690824_8012 SRR5690832_495 SRR5690826_10021 SRR5690826_8456 SRR5690872_8621 SRR5690830_12202 SRR5690830_13608 SRR5690885_15867 SRR5690830_15173 SRR5690830_2755 SRR5690920_4739 SRR5690830_4942 SRR5690830_6705 SRR5690830_6923 SRR5690990_14515 SRR5690831_10326 SRR5690915_6890 SRR5690832_10872 SRR5690988_10926 SRR5690913_8659 SRR5690834_16470 SRR5690873_3514 SRR5690937_14636 SRR5691012_1011 SRR5690834_8952 SRR5690857_11973 SRR5690937_755 SRR5691007_2488 SRR5690885_8373 SRR5690863_12506 SRR5690910_9885 SRR5690866_13515 SRR5690866_14062 SRR5690866_14775 SRR5690871_11247 SRR5690866_7195 SRR5690867_11147 SRR5690867_8838 SRR5690867_9820 SRR5690868_4786 SRR5691011_13238 SRR5690873_9252 SRR5690915_11164 SRR5690921_1143 SRR5691011_11949 SRR5690870_3813 SRR5690870_3853 SRR5690883_10545 SRR5690915_7434 SRR5690928_3676 SRR5690871_15534 SRR5690928_570 SRR5690872_9189 SRR5690872_7961 SRR5690872_8034 SRR5691009_12249 SRR5690873_10496 SRR5690873_14230 SRR5690873_15779 SRR5690873_3586 SRR5690873_4634 SRR5690882_7996 SRR5690981_525 SRR5690884_959 SRR5690885_11189 SRR5690927_13314 SRR5690885_15964 SRR5690885_16135 SRR5690913_3874 SRR5690897_6910 SRR5691007_12977 SRR5691008_13629 SRR5691008_8252 SRR5690886_9743 SRR5690921_12166 SRR5691014_504 SRR5690913_11866 SRR5690913_4014 SRR5690921_12786 SRR5691014_681 SRR5690990_511 SRR5690917_5740 SRR5690920_15025 SRR5690920_626 SRR5690921_12049 SRR5690921_12659 SRR5690921_14157 SRR5690921_1942 SRR5690927_3651 SRR5691007_15404 SRR5690921_13944 SRR5690921_7472 SRR5690925_9852 SRR5691007_13343 SRR5690927_13127 SRR5691006_10234 SRR5690927_1932 SRR5690927_5948 SRR5690927_8004 SRR5690927_8437 SRR5690928_13357 SRR5690928_13785 SRR5690928_15189 SRR5690928_2092 SRR5690928_652 SRR5691008_526 SRR5691008_2953 SRR5690981_9381 SRR5690982_11194 SRR5690982_8295 SRR5691014_1631 SRR5690990_13479 SRR5690988_8078 SRR5690990_14654 SRR5690990_9082 SRR5691006_11626 SRR5691011_13409 SRR5691016_15008 SRR5691023_369 SRR5691027_7945 SRR5691028_2606 SRR5691029_12327 SRR5690928_6628 SRR5690873_12317 SRR5690990_5592 SRR5690921_10415 SRR5690990_15918 SRR5690921_11735 SRR5690928_8328 SRR5690830_15648 SRR5690873_14973 SRR5690864_4671 SRR5690943_6042 SRR5690984_3005 SRR5690860_9515 SRR5690943_6702 SRR5690945_10901 SRR5690942_13418 SRR5690942_4484 SRR5690945_11961 SRR5690945_7996 SRR5691026_6732 SRR5690936_13151 SRR5690936_6823 SRR5690940_1140 SRR5690942_13035 SRR5690945_2760 SRR5690936_5482 SRR5690945_11212 SRR5690945_6318 SRR5690945_7951 SRR5690945_7933 SRR5690945_5305 SRR5690943_7041 SRR5690944_7752 SRR5690945_5310 SRR5690945_5313 SRR5690943_7043 SRR5690944_7756 SRR5690939_3761 SRR5690945_10383 SRR5690945_10388 SRR5690945_15674 SRR5690936_1354 SRR5690936_14986 SRR5690936_7682 SRR5690936_7708 SRR5690938_14828 SRR5690939_4111 SRR5690939_7538 SRR5690939_765 SRR5690940_12321 SRR5690940_12322 SRR5690940_15693 SRR5690940_3008 SRR5690940_6471 SRR5690940_6606 SRR5690940_8841 SRR5690940_9825 SRR5690940_9830 SRR5690941_3368 SRR5690942_1004 SRR5690942_11431 SRR5690942_13444 SRR5690942_13450 SRR5690942_13559 SRR5690942_14577 SRR5690942_15024 SRR5690942_15738 SRR5690942_16178 SRR5690942_2095 SRR5690942_2517 SRR5690942_3590 SRR5690942_550 SRR5690942_5798 SRR5690942_6740 SRR5690942_7042 SRR5690942_7140 SRR5690942_8399 SRR5690942_9427 SRR5690942_959 SRR5690942_9678 SRR5690943_2130 SRR5690944_11964 SRR5690944_13333 SRR5690945_11250 SRR5690945_14077 SRR5690945_14233 SRR5690945_14391 SRR5690945_14672 SRR5690945_15209 SRR5690945_16026 SRR5690945_16179 SRR5690945_259 SRR5690945_261 SRR5690945_2981 SRR5690945_3152 SRR5690945_3474 SRR5690945_3476 SRR5690945_3736 SRR5690945_3768 SRR5690945_4144 SRR5690945_4145 SRR5690945_4352 SRR5690945_4759 SRR5690945_5851 SRR5690945_6063 SRR5690945_6859 SRR5690945_6861 SRR5690945_7129 SRR5690945_722 SRR5690945_723 SRR5690945_724 SRR5690945_7300 SRR5690945_7386 SRR5690945_790 SRR5690945_7950 SRR5690945_84 SRR5690945_8421 SRR5690945_90 SRR5690945_9154 SRR5690945_9353 SRR5690945_9388 SRR5690945_9593 SRR5690945_9609 SRR5690955_13865 SRR5690955_3816 SRR5690955_6368 SRR5690965_13923 SRR5690985_385 SRR5690942_8646 SRR5690945_15622 SRR5690945_3078 SRR5690955_6920 SRR5690944_11959 SRR5690944_141 SRR5690961_2625 SRR5690945_15822 SRR5690945_16211 SRR5690945_86 SRR5690945_2855 SRR5690936_6810 SRR5690858_4442 SRR5690959_8009 SRR5690984_5971 SRR5690864_11551 SRR5690880_11785 SRR5690941_3359 SRR5690945_5163 SRR5690994_12678 SRR5690945_12949 SRR5690945_15516 SRR5690945_10264 SRR5690830_10310 SRR5690864_4594 SRR5690833_3539 SRR5690822_13945 SRR5690873_276 SRR5690990_4345 SRR5691028_7644 SRR5690863_2168 SRR5690994_3529 SRR5690912_8515 SRR5690960_885 SRR5691006_3377 SRR5690862_3544 SRR5690867_2933 SRR5690920_1735 SRR5690938_1218 SRR5690938_8320 SRR5690880_14374 SRR5690900_8727 SRR5690963_4704 SRR5690964_1430 SRR5690964_923 SRR5690966_15613 SRR5690986_4008 SRR5690863_3384 SRR5690855_204 SRR5690856_580 SRR5690900_8069 SRR5690860_5303 SRR5690831_15754 SRR5691021_10478 SRR5690899_16620 SRR5690856_5140 SRR5690910_6855 SRR5690917_1099 SRR5690987_6817 SRR5690831_10929 SRR5690917_12458 SRR5690926_10430 SRR5690922_12655 SRR5690822_7906 SRR5690860_13920 SRR5690860_159 SRR5690834_1895 SRR5690834_4073 SRR5690866_13109 SRR5690924_13313 SRR5691013_8479 SRR5690830_8374 SRR5690830_8375 SRR5690831_11789 SRR5690872_13535 SRR5690928_3972 SRR5690928_5138 SRR5690986_15017 SRR5691008_1982 SRR5691029_7070 SRR5690869_12614 SRR5691007_4304 SRR5690834_4077 SRR5690866_13110 SRR5690924_13320 SRR5691029_7074 SRR5690872_711 SRR5690863_9473 SRR5690863_14428 SRR5690990_14684 SRR5690990_10717 SRR5691014_13197 SRR5690863_9476 SRR5690863_9479 SRR5690863_14436 SRR5690990_14685 SRR5690922_3958 SRR5690928_6458 SRR5690866_15033 SRR5690866_15035 SRR5690880_8959 SRR5691024_12856 SRR5690866_15034 SRR5691012_13082 SRR5691012_4938 SRR5691013_6243 SRR5691029_3936 SRR5690927_563 SRR5690928_9691 SRR5690990_12277 SRR5691006_6560 SRR5690830_6879 SRR5690870_10475 SRR5690870_10476 SRR5690866_12620 SRR5690928_9688 SRR5690833_3781 SRR5690861_947 SRR5690864_4224 SRR5690886_2880 SRR5691006_3912 SRR5691006_9002 SRR5690927_6006 SRR5691010_11179 SRR5690831_10985 SRR5690860_5308 SRR5690821_8837 SRR5690883_11180 SRR5690914_7811 SRR5691014_5414 SRR5690822_5863 SRR5690870_4292 SRR5690870_4293 SRR5690910_11224 SRR5690990_1146 SRR5690990_1147 SRR5691007_14380 SRR5691008_13111 SRR5690819_14089 SRR5690819_14090 SRR5690869_13745 SRR5690920_11237 SRR5690833_8969 SRR5690870_1924 SRR5690872_4766 SRR5690921_4901 SRR5690928_5092 SRR5690831_11916 SRR5690834_13323 SRR5690870_1925 SRR5690884_5575 SRR5690913_3123 SRR5690921_2175 SRR5690928_13021 SRR5691008_7458 SRR5690869_13746 SRR5690869_13747 SRR5690921_11088 SRR5690920_15632 SRR5690920_15634 SRR5690833_8973 SRR5690870_1927 SRR5690872_4767 SRR5690921_4903 SRR5690928_5093 SRR5690916_7486 SRR5690819_913 SRR5690857_5857 SRR5690870_10841 SRR5690884_10531 SRR5690982_835 SRR5691006_7175 SRR5690826_8354 SRR5690827_9138 SRR5690831_8666 SRR5690857_11932 SRR5690857_5863 SRR5690884_10530 SRR5690915_1255 SRR5690925_6986 SRR5690927_5599 SRR5690981_14721 SRR5690983_14155 SRR5690983_14984 SRR5690983_484 SRR5691016_221 SRR5690916_7487 SRR5690984_7947 SRR5690819_914 SRR5690857_5864 SRR5690870_10843 SRR5691006_14895 SRR5690982_837 SRR5691011_10566 SRR5690860_966 SRR5690908_5745 SRR5690820_10041 SRR5690823_4559 SRR5690832_7329 SRR5691016_4790 SRR5690823_13278 SRR5690830_6503 SRR5690821_1364 SRR5690831_14425 SRR5690868_6366 SRR5690870_7513 SRR5690832_9423 SRR5690860_14359 SRR5690865_9562 SRR5690868_16185 SRR5690870_3218 SRR5690871_15214 SRR5690912_12957 SRR5690913_7260 SRR5690921_2538 SRR5690927_12902 SRR5690819_13169 SRR5690833_273 SRR5690856_8756 SRR5690868_8296 SRR5690872_3718 SRR5690873_4595 SRR5690880_6376 SRR5690903_8634 SRR5690908_13708 SRR5691024_13383 SRR5690819_8066 SRR5690820_15859 SRR5690823_15168 SRR5690825_16182 SRR5690831_347 SRR5690833_11846 SRR5690833_8631 SRR5690868_5557 SRR5690868_6683 SRR5690869_7792 SRR5690869_8071 SRR5690870_15157 SRR5690870_15158 SRR5690874_5447 SRR5690874_5448 SRR5690880_5535 SRR5690880_7003 SRR5690883_12652 SRR5690885_13366 SRR5690886_7085 SRR5690886_7086 SRR5690899_780 SRR5690899_781 SRR5690901_4065 SRR5690906_5832 SRR5690907_4351 SRR5690908_7751 SRR5690910_577 SRR5690913_7708 SRR5690913_9836 SRR5690913_9838 SRR5690914_13996 SRR5690914_9650 SRR5690917_10736 SRR5690921_3457 SRR5690927_12785 SRR5690927_2682 SRR5690927_742 SRR5690928_5134 SRR5690928_5895 SRR5690928_6456 SRR5690937_8712 SRR5690981_1994 SRR5690981_1996 SRR5690987_15178 SRR5691010_15779 SRR5691010_6862 SRR5691012_11395 SRR5691016_2872 SRR5691024_1928 SRR5690870_13674 SRR5691008_9514 SRR5691010_5538 SRR5691010_5539 SRR5691010_5540 SRR5690868_5556 SRR5690868_5559 SRR5690937_11335 SRR5690988_15757 SRR5690988_15759 SRR5690988_15760 SRR5690868_6367 SRR5690871_7105 SRR5690871_7107 SRR5690870_7514 SRR5690870_7515 SRR5690870_7517 SRR5690901_4066 SRR5690901_4067 SRR5690885_15514 SRR5690928_10378 SRR5690865_9563 SRR5690886_13302 SRR5690868_16188 SRR5690868_16291 SRR5690870_3219 SRR5690928_10862 SRR5690871_15215 SRR5690871_15216 SRR5690912_12958 SRR5690912_12959 SRR5690913_7261 SRR5690913_7262 SRR5690921_2539 SRR5690928_5139 SRR5690927_12905 SRR5690927_12906 SRR5690819_13170 SRR5690880_11602 SRR5690856_8761 SRR5691010_15010 SRR5690872_3719 SRR5690873_4597 SRR5690880_6378 SRR5690913_9837 SRR5690909_2540 SRR5691024_13388 SRR5691009_8375 SRR5690864_6363 SRR5690955_8149 SRR5690942_12175 SRR5690942_12915 SRR5690945_16206 SRR5690855_12877
```
