## Supplementary material 1 for "Detection of phylogenetic core groups in diverse microbial ecosystems": filt.txt (part 9 of 20)

```
SRR5690917_16064 SRR5691021_13223 SRR5690820_11337 SRR5690928_10918 SRR5690928_1419 SRR5690823_6393 SRR5690866_15150 SRR5690872_15265 SRR5690921_11663 SRR5690928_2738 SRR5690921_7013 SRR5690986_2307 SRR5690870_14106 SRR5690871_6636 SRR5690873_4801 SRR5690885_11073 SRR5690885_6083 SRR5690823_3032 SRR5690833_5238 SRR5690868_14151 SRR5690868_14286 SRR5690874_3517 SRR5690917_4459 SRR5690823_6353 SRR5690826_8174 SRR5690867_14133 SRR5690867_3141 SRR5690869_9895 SRR5690870_15398 SRR5690872_2275 SRR5690874_1231 SRR5690874_3519 SRR5690902_10314 SRR5690913_12352 SRR5690916_8641 SRR5690928_13077 SRR5690937_14055 SRR5690937_2334 SRR5690937_5557 SRR5690982_1401 SRR5690986_15440 SRR5691007_1387 SRR5691008_10636 SRR5691010_6649 SRR5690885_11074 SRR5690885_11075 SRR5690885_6085 SRR5690986_11305 SRR5690823_3034 SRR5690833_5239 SRR5690868_14152 SRR5690868_14288 SRR5690874_3520 SRR5690917_4460 SRR5690916_2590 SRR5691029_7885 SRR5690872_5430 SRR5690872_6992 SRR5690883_9387 SRR5690900_11692 SRR5690913_9072 SRR5690916_11744 SRR5690862_335 SRR5690866_9718 SRR5690897_11184 SRR5691012_8817 SRR5690872_11646 SRR5690872_11647 SRR5690884_11714 SRR5690898_9711 SRR5690986_13998 SRR5690874_9442 SRR5690988_4311 SRR5690820_5124 SRR5690885_9210 SRR5690928_89 SRR5690928_9725 SRR5691022_7976 SRR5690832_11350 SRR5690832_8735 SRR5690866_6387 SRR5690921_10624 SRR5690941_2154 SRR5690861_16081 SRR5690861_16083 SRR5690869_5042 SRR5690883_6197 SRR5690883_7813 SRR5690884_13030 SRR5690917_5815 SRR5690917_5816 SRR5690928_11147 SRR5691011_11963 SRR5690869_5041 SRR5690869_5044 SRR5690877_10192 SRR5690885_12526 SRR5690913_8828 SRR5690913_8829 SRR5691024_518 SRR5691024_522 SRR5691024_523 SRR5690884_12299 SRR5690884_12300 SRR5691011_6740 SRR5690921_10625 SRR5691009_455 SRR5690941_2159 SRR5690874_4775 SRR5690883_15397 SRR5690831_6562 SRR5690819_12726 SRR5690832_8130 SRR5690872_13351 SRR5690884_1470 SRR5690903_14380 SRR5690874_5155 SRR5690883_12718 SRR5690883_14679 SRR5690910_896 SRR5690928_4266 SRR5690988_4000 SRR5690819_3907 SRR5690820_14771 SRR5690825_8563 SRR5690831_10255 SRR5690831_15482 SRR5690831_15486 SRR5690833_10433 SRR5690833_4460 SRR5690855_13645 SRR5690863_10328 SRR5690863_11239 SRR5690874_4147 SRR5690883_509 SRR5690884_3389 SRR5690902_13082 SRR5690913_8646 SRR5690914_15963 SRR5690917_2851 SRR5690922_3256 SRR5690923_5992 SRR5690923_5994 SRR5690928_1948 SRR5690982_6636 SRR5690986_12396 SRR5690986_3046 SRR5691009_9742 SRR5691010_14817 SRR5691021_3927 SRR5691022_3134 SRR5690874_4776 SRR5690903_14099 SRR5690917_2852 SRR5690922_3259 SRR5690922_3262 SRR5691010_5698 SRR5690883_15401 SRR5690883_15404 SRR5690913_9023 SRR5690921_14174 SRR5690921_14175 SRR5691022_3131 SRR5691022_3132 SRR5691022_3133 SRR5690870_7089 SRR5690928_3051 SRR5690832_8131 SRR5690832_8132 SRR5690927_2249 SRR5690945_10199 SRR5690903_7119 SRR5690908_4382 SRR5690913_1740 SRR5690982_143 SRR5690874_5156 SRR5690883_12719 SRR5690898_5235 SRR5690920_6268 SRR5690928_4267 SRR5690988_4002 SRR5690869_5047 SRR5690870_9437 SRR5690914_2294 SRR5690883_6459 SRR5690898_11036 SRR5690824_853 SRR5690824_855 SRR5690870_2213 SRR5690870_2216 SRR5690870_2215 SRR5690956_7352 SRR5691023_9712 SRR5690866_8794 SRR5690868_12178 SRR5690885_14175 SRR5690927_11214 SRR5690822_482 SRR5690860_13288 SRR5690865_3537 SRR5690825_14672 SRR5690830_14908 SRR5690832_8353 SRR5690833_6689 SRR5690867_2025 SRR5690870_5363 SRR5690872_2964 SRR5690883_10032 SRR5690898_9391 SRR5690909_15624 SRR5690915_1335 SRR5690921_15509 SRR5690921_15510 SRR5690982_13919 SRR5691007_6222 SRR5691009_11046 SRR5691009_15477 SRR5690860_13290 SRR5690865_3538 SRR5690869_13906 SRR5690824_8902 SRR5690830_4139 SRR5690939_13185 SRR5690833_234 SRR5690865_12233 SRR5690883_10234 SRR5690962_16163 SRR5690855_16233 SRR5690822_15353 SRR5690829_14294 SRR5690898_9729 SRR5690830_5993 SRR5690820_7677 SRR5690864_864 SRR5690866_10154 SRR5690883_1796 SRR5690902_2141 SRR5690902_2686 SRR5690902_52 SRR5690964_7097 SRR5691012_10325 SRR5691023_5585 SRR5690855_16235 SRR5690898_13887 SRR5690924_5496 SRR5690924_5500 SRR5690822_15354 SRR5690822_15356 SRR5690883_10735 SRR5690829_14297 SRR5690829_14298 SRR5691026_9418 SRR5691021_2431 SRR5691021_2432 SRR5691021_2433 SRR5690898_352 SRR5690910_12667 SRR5690820_7679 SRR5690869_7751 SRR5690915_8046 SRR5690928_1708 SRR5690898_14886 SRR5691024_12509 SRR5691013_4233 SRR5690898_13853 SRR5690925_8250 SRR5690882_8446 SRR5691007_7014 SRR5690917_7450 SRR5690917_7451 SRR5690936_8450 SRR5690936_8454 SRR5690939_15319 SRR5690936_8877 SRR5690938_10466 SRR5690917_13877 SRR5690870_8112 SRR5690909_9202 SRR5690917_13879 SRR5690917_13882 SRR5690865_10753 SRR5690868_306 SRR5690885_8197 SRR5691027_7611 SRR5690865_10754 SRR5690872_15905 SRR5690872_15997 SRR5690872_7048 SRR5690909_3613 SRR5690920_5527 SRR5690984_3380 SRR5691005_5877 SRR5691025_1883 SRR5691027_7609 SRR5690865_10755 SRR5690868_307 SRR5690885_8198 SRR5691027_7612 SRR5690870_14191 SRR5690904_14866 SRR5690927_9747 SRR5690929_15424 SRR5690994_12708 SRR5691011_10911 SRR5691016_7952 SRR5690870_14192 SRR5691011_5027 SRR5691025_4064 SRR5690944_7450 SRR5690945_6733 SRR5690936_13317 SRR5690939_12410 SRR5690939_11245 SRR5690939_4934 SRR5690943_8441 SRR5690960_7659 SRR5691008_11124 SRR5690956_6337 SRR5690940_1032 SRR5690866_996 SRR5690940_13227 SRR5690885_4630 SRR5690903_974 SRR5690827_3727 SRR5690827_3729 SRR5691022_3429 SRR5690984_15004 SRR5690903_5207 SRR5690899_13742 SRR5690902_2511 SRR5690899_13745 SRR5690903_6321 SRR5690859_4247 SRR5690882_14348 SRR5690903_1062 SRR5690859_5005 SRR5690859_5008 SRR5690901_6499 SRR5690901_6500 SRR5690922_12723 SRR5690922_12725 SRR5690856_3847 SRR5690856_3848 SRR5691023_6733 SRR5690857_6813 SRR5691024_7073 SRR5691024_7077 SRR5690857_6816 SRR5690870_14861 SRR5690870_14862 SRR5690913_8887 SRR5690857_1180 SRR5690866_12911 SRR5690870_4389 SRR5690872_12539 SRR5690882_6512 SRR5690883_10714 SRR5690920_4853 SRR5691028_1632 SRR5690857_9741 SRR5690870_4388 SRR5690884_12601 SRR5690886_10260 SRR5690928_15900 SRR5690937_13081 SRR5691005_297 SRR5691028_1633 SRR5690870_14863 SRR5690870_14864 SRR5690913_8888 SRR5690913_8889 SRR5690857_1184 SRR5690866_12914 SRR5690870_4390 SRR5690872_12540 SRR5690882_6514 SRR5690883_10715 SRR5691010_8005 SRR5691028_1634 SRR5690819_310 SRR5690922_15362 SRR5690986_10462 SRR5691009_3152 SRR5691012_11486 SRR5690886_12864 SRR5690868_14064 SRR5690874_5397 SRR5690868_14065 SRR5690937_11183 SRR5690986_3028 SRR5690868_14066 SRR5691012_245 SRR5690857_1181 SRR5690824_10167 SRR5690833_10546 SRR5690886_5146 SRR5690988_4161 SRR5690826_11387 SRR5690861_9578 SRR5690869_9224 SRR5690883_14699 SRR5690883_6533 SRR5690886_5335 SRR5690909_10190 SRR5690926_6792 SRR5690937_15912 SRR5690937_6024 SRR5690937_6467 SRR5690982_15777 SRR5690986_1162 SRR5690986_13033 SRR5690986_16107 SRR5690986_2540 SRR5691009_3844 SRR5691009_9599 SRR5690886_5147 SRR5690988_4162 SRR5690879_4705 SRR5690855_9028 SRR5690903_3375 SRR5690864_15168 SRR5690923_11912 SRR5690923_11913 SRR5690829_5163 SRR5690855_8161 SRR5690880_13642 SRR5690907_14042 SRR5690863_15592 SRR5690829_8054 SRR5690863_15589 SRR5690864_4854 SRR5690855_1947 SRR5690987_15499 SRR5690987_5684 SRR5690829_8055 SRR5690863_15593 SRR5690864_4856 SRR5690855_15965 SRR5690858_9490 SRR5690880_2183 SRR5690881_10580 SRR5690855_15967 SRR5690898_2056 SRR5690901_1328 SRR5690901_9129 SRR5691024_6610 SRR5691024_6615 SRR5690856_4576 SRR5690881_14319 SRR5690881_14320 SRR5690882_12085 SRR5690898_15021 SRR5690925_3783 SRR5690925_3785 SRR5690985_9614 SRR5691013_5810 SRR5690901_15292 SRR5690901_15293 SRR5690901_15294 SRR5690987_3546 SRR5691026_7464 SRR5691029_10497 SRR5690898_12656 SRR5690901_4022 SRR5691023_2383 SRR5691015_7120 SRR5690825_7902 SRR5690855_762 SRR5691007_7810 SRR5690826_6920 SRR5690855_8637 SRR5690875_10155 SRR5690901_813 SRR5690939_14214 SRR5691007_7812 SRR5690857_9199 SRR5690936_13447 SRR5690938_7529 SRR5690829_6140 SRR5690857_15796 SRR5690865_3665 SRR5690898_6813 SRR5690900_11333 SRR5690942_15283 SRR5691010_13053 SRR5690833_3839 SRR5690859_8012 SRR5690863_11731 SRR5690865_14139 SRR5690867_4705 SRR5690871_12027 SRR5690886_15812 SRR5690913_7187 SRR5690942_8515 SRR5690960_2587 SRR5690962_8735 SRR5691023_10222 SRR5691026_2581 SRR5690820_12383 SRR5690825_2276 SRR5690827_1994 SRR5690831_5505 SRR5690834_16151 SRR5690857_14033 SRR5690858_14473 SRR5690859_11720 SRR5690859_6080 SRR5690859_6086 SRR5690862_2082 SRR5690867_4706 SRR5690867_4716 SRR5690867_4717 SRR5690872_1238 SRR5690875_13796 SRR5690886_13840 SRR5690899_5229 SRR5690903_12818 SRR5690912_15433 SRR5690915_7567 SRR5690917_2803 SRR5690922_1070 SRR5690922_1071 SRR5690922_1073 SRR5690922_16629 SRR5690925_4374 SRR5690931_13026 SRR5690931_8267 SRR5690936_12074 SRR5690939_12212 SRR5690956_5252 SRR5690960_11680 SRR5690960_16069 SRR5690965_13806 SRR5690966_5672 SRR5690987_14279 SRR5690987_3290 SRR5690987_7095 SRR5690989_2255 SRR5691011_7248 SRR5691012_3738 SRR5691013_12233 SRR5691013_12722 SRR5691013_15774 SRR5691015_15342 SRR5690857_9200 SRR5690857_9204 SRR5690897_15984 SRR5690897_15986 SRR5690897_15987 SRR5690936_13450 SRR5690936_13451 SRR5690939_9414 SRR5690939_12210 SRR5690941_1579 SRR5690941_5357 SRR5690941_5361 SRR5690829_6141 SRR5690936_12078 SRR5690857_15799 SRR5690875_15270 SRR5690865_3666 SRR5690865_3667 SRR5690963_15301 SRR5690963_15306 SRR5691023_12889 SRR5691027_13624 SRR5690942_15284 SRR5690942_15287 SRR5691010_14055 SRR5691011_9792 SRR5690833_3840 SRR5690859_8013 SRR5690863_11735 SRR5690865_14140 SRR5690867_4707 SRR5690871_12028 SRR5690886_15815 SRR5690913_7188 SRR5690942_8516 SRR5690960_2588 SRR5690962_8738 SRR5691023_10226 SRR5691026_2584 SRR5690855_8638 SRR5690986_10952 SRR5690863_11736 SRR5690863_4035 SRR5690863_4041 SRR5690862_13199 SRR5690869_3692 SRR5690871_14754 SRR5690873_13827 SRR5690927_6990 SRR5690927_7559 SRR5690819_9333 SRR5690819_9689 SRR5690822_13949 SRR5690822_4883 SRR5690823_7978 SRR5690823_9758 SRR5690860_3127 SRR5690862_10312 SRR5690862_14894 SRR5690862_3660 SRR5690869_13446 SRR5690869_2936 SRR5690883_8704 SRR5690884_3496 SRR5690884_3859 SRR5690884_9870 SRR5690885_2874 SRR5690886_9648 SRR5690916_11957 SRR5690927_11070 SRR5690819_13136 SRR5690819_14006 SRR5690819_2629 SRR5690819_5161 SRR5690819_5854 SRR5690819_6678 SRR5690820_15448 SRR5690820_5974 SRR5690820_9710 SRR5690822_2642 SRR5690822_2830 SRR5690822_4160 SRR5690822_8838 SRR5690822_9581 SRR5690823_11738 SRR5690823_5422 SRR5690823_7979 SRR5690831_11723 SRR5690831_4357 SRR5690833_10947 SRR5690833_13145 SRR5690833_13936 SRR5690833_14085 SRR5690833_14087 SRR5690833_14588 SRR5690833_15667 SRR5690833_15671 SRR5690833_15814 SRR5690833_5316 SRR5690833_5559 SRR5690833_5569 SRR5690833_9497 SRR5690833_9499 SRR5690855_3524 SRR5690855_3525 SRR5690860_2536 SRR5690860_738 SRR5690861_3357 SRR5690861_3360 SRR5690862_10181 SRR5690862_10184 SRR5690862_10306 SRR5690862_12677 SRR5690862_4573 SRR5690862_5132 SRR5690865_11210 SRR5690865_847 SRR5690866_34 SRR5690867_1516 SRR5690867_8700 SRR5690868_11233 SRR5690868_13971 SRR5690868_15623 SRR5690869_3693 SRR5690869_5717 SRR5690871_11792 SRR5690871_1204 SRR5690871_300 SRR5690871_4211 SRR5690873_10362 SRR5690873_4449 SRR5690874_2737 SRR5690883_14685 SRR5690883_3862 SRR5690883_3863 SRR5690883_8785 SRR5690884_11432 SRR5690884_15912 SRR5690884_3652 SRR5690884_9760 SRR5690885_11575 SRR5690885_15734 SRR5690885_3795 SRR5690885_4894 SRR5690886_5131 SRR5690908_12460 SRR5690910_4458 SRR5690913_12325 SRR5690915_11787 SRR5690916_11828 SRR5690916_12534 SRR5690916_4174 SRR5690917_233 SRR5690921_1767 SRR5690921_4843 SRR5690927_1337 SRR5690927_14331 SRR5690928_16094 SRR5690982_1884 SRR5690982_1885 SRR5690982_7274 SRR5690988_14590 SRR5691006_12589 SRR5691006_15886 SRR5691006_5373 SRR5691008_1884 SRR5691008_4682 SRR5691008_8290 SRR5691010_15735 SRR5691010_2201 SRR5691010_4114 SRR5691011_13568 SRR5691011_3395 SRR5691011_6689 SRR5691012_14605 SRR5691012_196 SRR5691012_4412 SRR5691016_12739 SRR5691016_2100 SRR5691016_5708 SRR5690921_6783 SRR5691006_2017 SRR5690884_14441 SRR5690917_230 SRR5690871_14756 SRR5690871_14758 SRR5690873_13829 SRR5690883_816 SRR5690927_6991 SRR5690927_6992 SRR5690927_7560 SRR5690927_7563 SRR5690819_9334 SRR5690921_1768 SRR5690822_13950 SRR5690822_4886 SRR5690873_3814 SRR5690823_9761 SRR5690982_10838 SRR5690862_10313 SRR5690862_14897 SRR5690862_3662 SRR5690982_557 SRR5690869_2937 SRR5690916_12797 SRR5690884_3497 SRR5690981_14313 SRR5690884_9871 SRR5690885_2875 SRR5690886_9651 SRR5690916_11959 SRR5690927_11072 SRR5690943_10963 SRR5690866_10302 SRR5690822_12422 SRR5690866_10304 SRR5690864_9519 SRR5690864_9522 SRR5690864_9525 SRR5690858_8542 SRR5690858_8545 SRR5690859_137 SRR5690859_139 SRR5690907_12953 SRR5690985_1453 SRR5690988_3001 SRR5691029_2084 SRR5691026_15436 SRR5691026_15435 SRR5691026_15437 SRR5691026_9649 SRR5691026_9650 SRR5690825_10417 SRR5690825_3691 SRR5690877_15437 SRR5690833_13382 SRR5690876_7822 SRR5690900_2732 SRR5690913_11561 SRR5690825_9399 SRR5690856_11280 SRR5690864_4998 SRR5690877_9491 SRR5690886_715 SRR5690897_12361 SRR5690898_13804 SRR5690924_2401 SRR5690925_10405 SRR5690994_15175 SRR5690829_12167 SRR5690829_5731 SRR5690829_7883 SRR5690855_9952 SRR5690856_11270 SRR5690856_36 SRR5690856_37 SRR5690858_10712 SRR5690858_4480 SRR5690859_12105 SRR5690859_3773 SRR5690859_5669 SRR5690864_15207 SRR5690877_1456 SRR5690877_9616 SRR5690879_11689 SRR5690879_2204 SRR5690879_9914 SRR5690880_437 SRR5690881_6747 SRR5690897_10029 SRR5690899_11807 SRR5690901_10133 SRR5690901_3141 SRR5690901_3772 SRR5690903_8822 SRR5690904_13549 SRR5690922_9437 SRR5690923_15177 SRR5690929_13670 SRR5690931_12722 SRR5690931_3742 SRR5690931_5039 SRR5690931_9009 SRR5690931_9017 SRR5690984_15529 SRR5690986_3315 SRR5690994_3705 SRR5691013_1419 SRR5691014_6274 SRR5691016_9143 SRR5691023_3312 SRR5691024_6219 SRR5691027_2090 SRR5691028_14754 SRR5690825_10420 SRR5690829_5732 SRR5690829_5734 SRR5690829_11194 SRR5690829_11196 SRR5690829_12025 SRR5690829_15894 SRR5690829_15898 SRR5690829_15900 SRR5690829_15903 SRR5690855_14404 SRR5690858_5816 SRR5690859_3774 SRR5690859_3776 SRR5690859_4362 SRR5690859_4365 SRR5690859_12107 SRR5690864_643 SRR5690864_4657 SRR5690864_4659 SRR5690864_4660 SRR5690876_2760 SRR5690876_2761 SRR5690876_5138 SRR5690876_8566 SRR5690876_12340 SRR5690876_12341 SRR5690876_12342 SRR5690876_15546 SRR5690877_9642 SRR5690877_9644 SRR5690877_9646 SRR5690880_4150 SRR5690882_2887 SRR5690882_9201 SRR5690899_10573 SRR5690899_11256 SRR5690901_2895 SRR5690901_10132 SRR5690901_11743 SRR5690902_11327 SRR5690903_3293 SRR5690903_3298 SRR5690903_11025 SRR5690904_8948 SRR5690904_11102 SRR5690904_11240 SRR5690904_15000 SRR5690907_4758 SRR5690922_11258 SRR5690922_11261 SRR5690923_4368 SRR5690923_4370 SRR5690923_11670 SRR5690923_11673 SRR5690924_10842 SRR5690924_10844 SRR5690925_1141 SRR5690925_1142 SRR5690925_9766 SRR5690925_9767 SRR5690925_9769 SRR5690929_14309 SRR5690931_7270 SRR5690983_5610 SRR5690983_14668 SRR5690984_2419 SRR5690984_3759 SRR5690987_3013 SRR5690987_4995 SRR5690994_2291 SRR5690994_2543 SRR5691005_7774 SRR5691005_12220 SRR5691013_1304 SRR5691013_12378 SRR5691014_2223 SRR5691014_6940 SRR5691015_4688 SRR5691021_9425 SRR5691021_9428 SRR5691023_1167 SRR5691023_10941 SRR5691023_14011 SRR5691023_14012 SRR5691023_14013 SRR5691024_7845 SRR5691027_8824 SRR5691027_12578 SRR5691027_12580 SRR5691028_7709 SRR5691028_7715 SRR5691028_13398 SRR5690833_7403 SRR5690875_11241 SRR5690876_6819 SRR5690876_16052 SRR5690876_16053 SRR5690877_8621 SRR5690877_11405 SRR5690879_14947 SRR5690901_15265 SRR5690906_4502 SRR5690906_4503 SRR5690906_4530 SRR5690913_5071 SRR5690913_5072 SRR5690913_6984 SRR5690913_14805 SRR5690913_14806 SRR5690916_11665 SRR5691022_12735 SRR5691022_12736 SRR5691022_12739 SRR5691028_12908 SRR5690877_15441 SRR5690901_6661 SRR5690901_6662 SRR5690906_10056 SRR5690906_10057 SRR5690906_12577 SRR5690984_2213 SRR5691009_3687 SRR5691010_6046 SRR5691012_15922 SRR5691014_11896 SRR5690877_9509 SRR5690884_13040 SRR5691027_6028 SRR5691027_6029 SRR5690900_2733 SRR5690900_2735 SRR5690913_11562 SRR5690913_11563 SRR5690904_10859 SRR5690897_364 SRR5690864_5001 SRR5690881_13929 SRR5690886_717 SRR5690897_12374 SRR5690983_15470 SRR5690924_2403 SRR5691014_13332 SRR5691026_7048 SRR5690985_8878 SRR5690855_10702 SRR5690860_12305 SRR5690877_45 SRR5690901_13081 SRR5691023_1149 SRR5690882_4665 SRR5690880_13366 SRR5690882_4666 SRR5690882_4667 SRR5691005_9228 SRR5690903_14051 SRR5690873_4480 SRR5690874_1016 SRR5690823_1614 SRR5690823_1615 SRR5690910_11839 SRR5690874_1017 SRR5690874_1019 SRR5690874_1020 SRR5690883_12933 SRR5690912_16014 SRR5690912_8454 SRR5690917_15510 SRR5690963_10616 SRR5690921_2788 SRR5690824_15262 SRR5690833_4561 SRR5690883_15145 SRR5690831_1087 SRR5690873_13563 SRR5690883_15143 SRR5690917_4137 SRR5690917_7143 SRR5690867_4828 SRR5690867_4829 SRR5690873_5474 SRR5690873_6097 SRR5690917_4134 SRR5690831_1090 SRR5690873_13565 SRR5690883_15144 SRR5690917_4138 SRR5690917_7144 SRR5690869_11098 SRR5690877_12847 SRR5690877_14990 SRR5690901_9566 SRR5690832_3804 SRR5690833_3533 SRR5690914_8342 SRR5690956_10647 SRR5690921_4167 SRR5690885_6585 SRR5690867_3355 SRR5690983_14771 SRR5690831_12522 SRR5690899_12962 SRR5690899_12964 SRR5691006_9077 SRR5690982_5707 SRR5690900_14211 SRR5690982_5708 SRR5690819_15206 SRR5690819_15207 SRR5690915_326 SRR5691009_13313 SRR5690829_8883 SRR5690833_11211 SRR5690833_11212 SRR5690983_15902 SRR5690829_8884 SRR5690829_8885 SRR5690819_9122 SRR5690819_14432 SRR5690941_8753 SRR5690938_15205 SRR5690823_7807 SRR5690826_13487 SRR5690858_14621 SRR5690898_7850 SRR5690822_1897 SRR5690823_12669 SRR5690823_13721 SRR5690823_2960 SRR5690823_3896 SRR5690857_14020 SRR5690859_1529 SRR5690914_2999 SRR5690819_13909 SRR5690820_8636 SRR5690821_2960 SRR5690822_14667 SRR5690833_839 SRR5690858_11560 SRR5690864_14990 SRR5690869_12702 SRR5690877_12361 SRR5690886_8149 SRR5690908_12277 SRR5690908_3511 SRR5690923_1138 SRR5690982_5647 SRR5690990_5373 SRR5690819_13414 SRR5690820_10503 SRR5690820_786 SRR5690821_11043 SRR5690821_2488 SRR5690821_2489 SRR5690822_11119 SRR5690822_13502 SRR5690823_5020 SRR5690823_5962 SRR5690823_9908 SRR5690824_11016 SRR5690824_12914 SRR5690824_6623 SRR5690826_15474 SRR5690828_13783 SRR5690828_1964 SRR5690830_2575 SRR5690830_9592 SRR5690830_9599 SRR5690831_15134 SRR5690831_9066 SRR5690831_9070 SRR5690833_10708 SRR5690833_11179 SRR5690833_2044 SRR5690833_8298 SRR5690834_7756 SRR5690834_827 SRR5690834_9970 SRR5690856_15982 SRR5690856_8536 SRR5690858_2108 SRR5690858_2113 SRR5690859_8161 SRR5690860_15742 SRR5690863_4410 SRR5690866_15220 SRR5690869_12703 SRR5690869_12705 SRR5690872_15405 SRR5690872_15406 SRR5690873_15101 SRR5690873_3030 SRR5690873_971 SRR5690885_10812 SRR5690897_1334 SRR5690899_6195 SRR5690903_7584 SRR5690913_5037 SRR5690920_16252 SRR5690931_9694 SRR5690981_12707 SRR5690981_15878 SRR5690981_5937 SRR5690984_7025 SRR5690987_10222 SRR5690988_5083 SRR5690988_7870 SRR5691006_14387 SRR5691010_11815 SRR5691010_12030 SRR5691010_97 SRR5691011_8395 SRR5691011_9673 SRR5691014_2471 SRR5691016_11750 SRR5691016_4732 SRR5691021_1952 SRR5691022_1979 SRR5691022_5380 SRR5691026_12552 SRR5690820_788 SRR5690820_789 SRR5690820_12899 SRR5690821_11044 SRR5690821_12473 SRR5690822_8537 SRR5690822_11860 SRR5690822_14817 SRR5690822_15427 SRR5690822_15428 SRR5690823_4643 SRR5690823_4644 SRR5690823_5018 SRR5690823_8796 SRR5690823_9699 SRR5690823_11433 SRR5690823_12451 SRR5690824_1183 SRR5690824_1184 SRR5690824_1554 SRR5690824_1555 SRR5690824_2953 SRR5690824_6625 SRR5690824_9754 SRR5690824_11013 SRR5690825_3064 SRR5690825_13048 SRR5690825_13049 SRR5690826_3199 SRR5690826_3200 SRR5690826_11697 SRR5690828_2978 SRR5690829_12860 SRR5690830_6408 SRR5690830_6409 SRR5690831_2943 SRR5690831_7751 SRR5690831_12525 SRR5690831_15131 SRR5690832_2082 SRR5690832_2949 SRR5690833_2043 SRR5690833_2046 SRR5690833_8295 SRR5690833_9235 SRR5690833_9239 SRR5690833_10711 SRR5690834_7151 SRR5690834_7762 SRR5690834_9968 SRR5690834_9969 SRR5690856_2601 SRR5690856_3251 SRR5690856_3252 SRR5690856_12627 SRR5690856_12632 SRR5690856_15980 SRR5690859_2959 SRR5690859_2964 SRR5690859_8162 SRR5690859_12710 SRR5690859_12721 SRR5690860_1917 SRR5690860_1918 SRR5690860_3627 SRR5690863_6984 SRR5690863_6988 SRR5690863_6989 SRR5690863_13900 SRR5690865_786 SRR5690866_15219 SRR5690867_3111 SRR5690869_16117 SRR5690869_16118 SRR5690872_12315 SRR5690873_970 SRR5690873_3493 SRR5690873_5407 SRR5690873_15104 SRR5690879_14811 SRR5690880_6302 SRR5690885_13107 SRR5690885_13108 SRR5690899_5211 SRR5690899_5213 SRR5690899_6200 SRR5690900_5321 SRR5690900_5329 SRR5690902_8089 SRR5690903_5511 SRR5690904_3938 SRR5690904_14277 SRR5690904_15524 SRR5690908_797 SRR5690908_7441 SRR5690908_8389 SRR5690909_3167 SRR5690909_7544 SRR5690913_13964 SRR5690914_2998 SRR5690914_9016 SRR5690914_10024 SRR5690914_11866 SRR5690914_13769 SRR5690914_13770 SRR5690915_1751 SRR5690915_5301 SRR5690915_8505 SRR5690915_15302 SRR5690920_4459 SRR5690931_8074 SRR5690931_16082 SRR5690937_7804 SRR5690937_13831 SRR5690937_15297 SRR5690981_9119 SRR5690981_15879 SRR5690982_7476 SRR5690982_11499 SRR5690982_11502 SRR5690982_11832 SRR5690982_13839 SRR5690982_13840 SRR5690982_13841 SRR5690983_3155 SRR5690983_6098 SRR5690983_6099 SRR5690983_13146 SRR5690984_14052 SRR5690986_4792 SRR5690988_1120 SRR5690988_5086 SRR5690988_9294 SRR5690988_9295 SRR5690988_9945 SRR5690988_9946 SRR5690988_11182 SRR5690988_13030 SRR5690988_15489 SRR5690988_15491 SRR5691005_9353 SRR5691007_156 SRR5691007_2576 SRR5691007_6174 SRR5691007_14068 SRR5691007_14696 SRR5691007_15132 SRR5691008_4424 SRR5691008_13031 SRR5691009_6046 SRR5691009_13231 SRR5691009_13479 SRR5691010_935 SRR5691010_2858 SRR5691010_9600 SRR5691010_11377 SRR5691010_15052 SRR5691011_4426 SRR5691011_8009 SRR5691011_16065 SRR5691012_5465 SRR5691012_6631 SRR5691012_12168 SRR5691012_12433 SRR5691013_3297 SRR5691013_10884 SRR5691014_7101 SRR5691014_7102 SRR5691014_14338 SRR5691014_16019 SRR5691015_15587 SRR5691016_4734 SRR5691016_10619 SRR5691021_1957 SRR5691022_7715 SRR5691022_10383 SRR5691022_10384 SRR5691026_5252 SRR5691026_6853 SRR5691028_14362 SRR5690941_14782 SRR5690955_5141 SRR5690961_3482 SRR5690961_4079 SRR5690961_4081 SRR5690961_11763 SRR5690961_11765 SRR5690961_11770 SRR5690961_14892 SRR5690941_12341 SRR5690942_7487 SRR5690956_3688 SRR5690956_9837 SRR5690963_7993 SRR5690965_10502 SRR5690966_3641 SRR5690966_12269 SRR5690823_7808 SRR5690857_2821 SRR5691006_14061 SRR5691011_1334 SRR5690863_6993 SRR5690872_12316 SRR5690989_3009 SRR5690858_14624 SRR5690982_2092 SRR5690982_2093 SRR5690899_14370 SRR5690899_14375 SRR5690915_12280 SRR5690822_1898 SRR5690863_4411 SRR5690823_12670 SRR5690860_15735 SRR5690833_12190 SRR5690834_10199 SRR5690823_2961 SRR5690823_2962 SRR5690823_3897 SRR5690823_3899 SRR5690910_3543 SRR5691021_12903 SRR5690859_1532 SRR5690859_1538 SRR5690937_5039 SRR5691006_2242 SRR5690819_13913 SRR5690820_8637 SRR5690822_7685 SRR5690822_14670 SRR5690833_843 SRR5690858_11566 SRR5690864_14992 SRR5691010_5715 SRR5690877_12362 SRR5691011_4299 SRR5691007_5460 SRR5690984_11019 SRR5690923_1141 SRR5690982_5648 SRR5690990_5374 SRR5690833_11406 SRR5690870_9442 SRR5690900_15203 SRR5691021_283 SRR5690821_2962 SRR5690822_10992 SRR5690828_1962 SRR5690830_5809 SRR5690833_11407 SRR5690857_2826 SRR5690864_13183 SRR5690866_14294 SRR5690868_8280 SRR5690870_12472 SRR5690872_2319 SRR5690874_9162 SRR5690908_12518 SRR5690908_3712 SRR5690964_14431 SRR5690982_3649 SRR5690983_11578 SRR5690983_12951 SRR5690984_10521 SRR5691010_12098 SRR5691011_5621 SRR5691013_11246 SRR5691021_1046 SRR5690870_12473 SRR5690870_9443 SRR5690900_15209 SRR5691021_285 SRR5690821_10978 SRR5690830_148 SRR5690907_737 SRR5690986_2788 SRR5691010_11848 SRR5691012_1254 SRR5690822_2297 SRR5690864_967 SRR5690856_632 SRR5690897_4347 SRR5690914_15209 SRR5690924_1916 SRR5690982_4123 SRR5690822_2158 SRR5690856_634 SRR5690899_10699 SRR5690990_15199 SRR5690822_2294 SRR5690822_2159 SRR5690822_2162 SRR5690856_638 SRR5690899_10701 SRR5690990_15200 SRR5690982_5951 SRR5690826_2373 SRR5690960_2868 SRR5690820_274 SRR5690982_5952 SRR5690982_5953 SRR5690826_2374 SRR5690960_2871 SRR5690826_405 SRR5690833_846 SRR5690834_7521 SRR5690834_7522 SRR5690937_3198 SRR5691009_811 SRR5690870_12992 SRR5690832_299 SRR5690945_11548 SRR5690820_5490 SRR5690986_12264 SRR5690986_12265 SRR5690982_4890 SRR5690982_4892 SRR5690984_7461 SRR5690858_1173 SRR5690834_10510 SRR5690834_10511 SRR5690908_3943 SRR5690862_6195 SRR5690862_6198 SRR5690862_6196 SRR5690872_5546 SRR5690834_7523 SRR5690833_14628 SRR5690944_10040 SRR5690944_10044 SRR5690944_10043 SRR5690944_423 SRR5690944_1189 SRR5690944_7505 SRR5690944_7650 SRR5690941_12997 SRR5690941_12998 SRR5690942_13969 SRR5690944_10621 SRR5690944_10685 SRR5690944_11418 SRR5690944_11605 SRR5690944_12541 SRR5690944_12619 SRR5690944_13046 SRR5690944_14286 SRR5690944_14878 SRR5690944_1558 SRR5690944_16189 SRR5690944_16191 SRR5690944_244 SRR5690944_422 SRR5690944_425 SRR5690944_5069 SRR5690944_6777 SRR5690944_6988 SRR5690944_8839 SRR5690944_8964 SRR5690944_9685 SRR5690944_424 SRR5690944_471 SRR5690944_475 SRR5690944_1428 SRR5690944_1508 SRR5690944_1510 SRR5690944_1757 SRR5690944_1812 SRR5690944_1833 SRR5690944_2310 SRR5690944_3543 SRR5690944_3545 SRR5690944_4168 SRR5690944_4766 SRR5690944_4768 SRR5690944_7008 SRR5690944_8961 SRR5690944_9225 SRR5690944_9681 SRR5690944_10619 SRR5690944_10624 SRR5690944_11421 SRR5690944_13114 SRR5690944_13120 SRR5690944_13431 SRR5690944_13438 SRR5690944_13501 SRR5690944_14283 SRR5690944_14288 SRR5690944_1191 SRR5690944_5898 SRR5690944_15074 SRR5690944_7506 SRR5690944_7509 SRR5690944_14488 SRR5690944_4481 SRR5690944_4479 SRR5690944_4483 SRR5690944_10953 SRR5690944_4157 SRR5690944_5063 SRR5690944_13672 SRR5690944_7770 SRR5690944_9774 SRR5690960_16323 SRR5690943_673 SRR5690964_181 SRR5690859_6326 SRR5690966_7081 SRR5691026_15387 SRR5690965_4808 SRR5690916_4444 SRR5690904_2434 SRR5690964_14422 SRR5690942_5011 SRR5690966_16931 SRR5690961_14632 SRR5690942_5017 SRR5690966_16934 SRR5690960_1163 SRR5690938_15210 SRR5690941_13431 SRR5690942_7232 SRR5690956_9832 SRR5690965_10505 SRR5690965_11685 SRR5690965_16406 SRR5690960_1165 SRR5690960_1173 SRR5690912_9439 SRR5690912_9440 SRR5690917_9869 SRR5690956_8324 SRR5690965_8379 SRR5690981_10806 SRR5690831_15227 SRR5690959_1633 SRR5690959_1635 SRR5690959_1636 SRR5690826_11240 SRR5690822_8109 SRR5690900_7305 SRR5690908_13134 SRR5690914_8637 SRR5690822_8110 SRR5691005_14157 SRR5691006_8675 SRR5690966_9547 SRR5690966_9548 SRR5690866_14295 SRR5690834_13987 SRR5690834_13990 SRR5691006_5096 SRR5690983_7149 SRR5691006_15706 SRR5690868_8279 SRR5690870_13723
SRR5690879_7828 SRR5690858_11616 SRR5690859_6357 SRR5690858_11620 SRR5690858_11622 SRR5691021_16502 SRR5690859_6358 SRR5690858_12868 SRR5690863_15009 SRR5690863_15010 SRR5691029_2239 SRR5690901_11485 SRR5690902_13908 SRR5690923_10106 SRR5691023_9868 SRR5690923_10109 SRR5691023_9871 SRR5690867_4629 SRR5690986_4406 SRR5690882_12637 SRR5690901_8004 SRR5690904_1116 SRR5690923_14227 SRR5690931_12322 SRR5691023_5683 SRR5691023_9836 SRR5690907_13537 SRR5690907_8052 SRR5690987_1039 SRR5690929_8628 SRR5690986_1065 SRR5690858_6986 SRR5690929_8630 SRR5690929_8629 SRR5690986_8555 SRR5690879_8513 SRR5690987_6591 SRR5690931_2512 SRR5690984_14551 SRR5691005_12914 SRR5691013_9026 SRR5690987_9781 SRR5690961_16471 SRR5690964_1684 SRR5690826_8704 SRR5690875_11093 SRR5690961_16472 SRR5690989_11955 SRR5690989_11956 SRR5690961_16476 SRR5690964_1692 SRR5690956_7050 SRR5690920_5210 SRR5690963_4659 SRR5690989_11958 SRR5690956_7055 SRR5690965_9443 SRR5690965_9447 SRR5690920_5211 SRR5690961_8809 SRR5690966_3031 SRR5690881_13960 SRR5690928_14396 SRR5690964_12337 SRR5690961_8810 SRR5690966_3032 SRR5690856_2592 SRR5690859_1055 SRR5690865_12931 SRR5690867_12300 SRR5690872_695 SRR5690875_2760 SRR5690875_635 SRR5690875_7955 SRR5690880_7174 SRR5690881_11185 SRR5690881_14643 SRR5690881_5274 SRR5690884_4942 SRR5690899_10137 SRR5690922_13519 SRR5690926_4719 SRR5690927_2073 SRR5690940_8570 SRR5690819_6110 SRR5690819_7999 SRR5690825_10190 SRR5690825_15741 SRR5690831_10897 SRR5690855_6670 SRR5690857_5772 SRR5690857_7192 SRR5690857_9593 SRR5690863_1944 SRR5690863_7566 SRR5690864_11293 SRR5690875_6215 SRR5690875_684 SRR5690875_9808 SRR5690875_9894 SRR5690877_5035 SRR5690880_5350 SRR5690881_12644 SRR5690881_12817 SRR5690881_16084 SRR5690882_2368 SRR5690884_10148 SRR5690899_13385 SRR5690900_7555 SRR5690902_4050 SRR5690904_13104 SRR5690906_10366 SRR5690906_9429 SRR5690917_3206 SRR5690929_11091 SRR5690937_1255 SRR5690956_11870 SRR5690960_1337 SRR5690819_2308 SRR5690825_15151 SRR5690825_277 SRR5690826_5163 SRR5690827_9674 SRR5690828_11909 SRR5690829_10620 SRR5690829_241 SRR5690829_3554 SRR5690829_4183 SRR5690829_7010 SRR5690832_3554 SRR5690855_14662 SRR5690859_14650 SRR5690860_10424 SRR5690863_13601 SRR5690863_13827 SRR5690863_7479 SRR5690864_11016 SRR5690864_3721 SRR5690864_6284 SRR5690869_4106 SRR5690872_696 SRR5690873_2703 SRR5690875_15075 SRR5690875_5500 SRR5690875_688 SRR5690875_733 SRR5690875_7706 SRR5690875_7731 SRR5690875_8409 SRR5690876_4851 SRR5690877_10020 SRR5690877_4380 SRR5690879_380 SRR5690880_10286 SRR5690880_13696 SRR5690880_7146 SRR5690880_9773 SRR5690882_657 SRR5690886_5572 SRR5690897_590 SRR5690899_1890 SRR5690899_7231 SRR5690903_1065 SRR5690904_5754 SRR5690906_3256 SRR5690906_4386 SRR5690908_12515 SRR5690909_11015 SRR5690931_11218 SRR5690939_13121 SRR5690939_7771 SRR5690956_717 SRR5690956_8704 SRR5690960_12418 SRR5690960_9159 SRR5690963_15919 SRR5690964_7879 SRR5690965_13074 SRR5690966_16641 SRR5690982_7410 SRR5691021_5896 SRR5691024_5853 SRR5691029_6222 SRR5690819_12394 SRR5690825_11879 SRR5690825_12164 SRR5690826_8060 SRR5690829_11572 SRR5690829_5484 SRR5690829_8619 SRR5690829_9996 SRR5690830_10268 SRR5690832_3552 SRR5690832_428 SRR5690833_4676 SRR5690855_15379 SRR5690855_15434 SRR5690857_11827 SRR5690857_13849 SRR5690857_2318 SRR5690858_3776 SRR5690859_16539 SRR5690863_1181 SRR5690863_12451 SRR5690863_9345 SRR5690864_5206 SRR5690864_6611 SRR5690865_9588 SRR5690875_10425 SRR5690875_11668 SRR5690875_14185 SRR5690875_142 SRR5690875_15726 SRR5690875_2628 SRR5690875_6444 SRR5690876_4386 SRR5690877_5883 SRR5690880_1939 SRR5690880_4848 SRR5690880_6930 SRR5690880_90 SRR5690880_907 SRR5690881_10787 SRR5690881_14610 SRR5690881_3439 SRR5690881_3999 SRR5690882_10248 SRR5690883_10993 SRR5690884_9587 SRR5690886_4108 SRR5690897_7909 SRR5690898_12446 SRR5690898_13547 SRR5690899_11240 SRR5690899_4846 SRR5690899_8020 SRR5690900_145 SRR5690900_9455 SRR5690903_11656 SRR5690903_12938 SRR5690913_14908 SRR5690913_7556 SRR5690916_7750 SRR5690926_7397 SRR5690929_3742 SRR5690929_9129 SRR5690936_11238 SRR5690936_15383 SRR5690937_2858 SRR5690938_8915 SRR5690939_12588 SRR5690939_1736 SRR5690943_8528 SRR5690956_13403 SRR5690956_14095 SRR5690956_6886 SRR5690959_5373 SRR5690959_6280 SRR5690960_12894 SRR5690960_4662 SRR5690960_6450 SRR5690962_16660 SRR5690963_10224 SRR5690963_13413 SRR5690963_14703 SRR5690963_15013 SRR5690963_4226 SRR5690964_12 SRR5690964_1314 SRR5690964_5664 SRR5690965_1012 SRR5690965_15221 SRR5690965_2645 SRR5690965_8186 SRR5690965_9613 SRR5690966_5601 SRR5691008_2262 SRR5691011_9905 SRR5691023_64 SRR5691025_3331 SRR5691028_13310 SRR5690819_6797 SRR5690820_14271 SRR5690820_16324 SRR5690825_10878 SRR5690825_10879 SRR5690825_10880 SRR5690825_2087 SRR5690825_2905 SRR5690825_8078 SRR5690826_1295 SRR5690827_12564 SRR5690827_5741 SRR5690829_10884 SRR5690829_11070 SRR5690829_11919 SRR5690829_123 SRR5690829_12918 SRR5690829_15972 SRR5690829_2862 SRR5690829_4537 SRR5690829_9283 SRR5690831_5330 SRR5690832_423 SRR5690832_4765 SRR5690833_12804 SRR5690834_15822 SRR5690855_11233 SRR5690855_2431 SRR5690855_386 SRR5690855_3905 SRR5690855_3910 SRR5690855_4514 SRR5690855_5424 SRR5690856_3191 SRR5690856_4145 SRR5690856_9315 SRR5690857_13852 SRR5690857_15734 SRR5690857_1788 SRR5690857_1914 SRR5690857_7196 SRR5690857_9591 SRR5690858_11730 SRR5690858_14500 SRR5690858_2149 SRR5690858_3412 SRR5690858_3855 SRR5690858_7694 SRR5690859_13358 SRR5690859_14648 SRR5690859_5374 SRR5690859_5376 SRR5690860_9513 SRR5690862_13291 SRR5690863_14773 SRR5690863_5517 SRR5690863_8062 SRR5690864_14174 SRR5690864_4502 SRR5690864_5202 SRR5690864_7592 SRR5690864_8328 SRR5690865_12906 SRR5690872_2689 SRR5690874_2547 SRR5690874_539 SRR5690875_11123 SRR5690875_12289 SRR5690875_12811 SRR5690875_13545 SRR5690875_16315 SRR5690875_2330 SRR5690875_3696 SRR5690875_4262 SRR5690875_4287 SRR5690875_4794 SRR5690875_4957 SRR5690875_628 SRR5690875_6316 SRR5690875_8349 SRR5690875_8869 SRR5690875_9647 SRR5690876_11969 SRR5690876_6651 SRR5690877_131 SRR5690877_2222 SRR5690877_3620 SRR5690879_381 SRR5690880_11111 SRR5690880_11112 SRR5690880_14796 SRR5690880_2777 SRR5690881_14884 SRR5690881_3082 SRR5690881_5454 SRR5690881_730 SRR5690882_5085 SRR5690882_7495 SRR5690883_1284 SRR5690886_10904 SRR5690899_11249 SRR5690899_9799 SRR5690900_15694 SRR5690900_16083 SRR5690900_4147 SRR5690904_15791 SRR5690906_10302 SRR5690906_10501 SRR5690906_671 SRR5690907_14985 SRR5690922_13517 SRR5690923_7125 SRR5690924_6025 SRR5690925_11637 SRR5690927_3900 SRR5690927_9348 SRR5690931_12599 SRR5690931_12805 SRR5690942_15534 SRR5690945_10079 SRR5690956_15385 SRR5690956_15909 SRR5690956_16180 SRR5690956_16443 SRR5690956_1838 SRR5690956_2549 SRR5690956_8731 SRR5690956_9639 SRR5690956_9724 SRR5690960_10915 SRR5690960_11285 SRR5690960_12239 SRR5690960_14855 SRR5690960_15250 SRR5690960_4215 SRR5690960_5003 SRR5690960_8102 SRR5690960_9747 SRR5690963_10229 SRR5690963_13298 SRR5690963_1518 SRR5690963_1857 SRR5690963_3299 SRR5690963_4968 SRR5690964_12464 SRR5690964_1588 SRR5690964_1763 SRR5690964_552 SRR5690964_7695 SRR5690965_13635 SRR5690965_14129 SRR5690965_17137 SRR5690965_4123 SRR5690965_8433 SRR5690965_8947 SRR5690966_13624 SRR5690966_14051 SRR5690966_14325 SRR5690966_16677 SRR5690966_16758 SRR5690966_7504 SRR5690983_13619 SRR5690984_11111 SRR5690984_14369 SRR5690986_2969 SRR5691007_3811 SRR5691013_9209 SRR5691022_13986 SRR5691023_4962 SRR5691023_8814 SRR5691024_1748 SRR5691025_10145 SRR5691025_13000 SRR5691027_1495 SRR5691027_5070 SRR5690924_10659 SRR5690931_998 SRR5691023_14547 SRR5691023_14551 SRR5690875_3907 SRR5690875_8879 SRR5690925_1689 SRR5690960_9894 SRR5690875_3227 SRR5690875_3733 SRR5690875_3735 SRR5690959_6745 SRR5690880_3225 SRR5690931_4314 SRR5690960_2184 SRR5690960_2186 SRR5690875_8344 SRR5690875_10315 SRR5690956_16271 SRR5690956_16433 SRR5690944_310 SRR5690944_315 SRR5690963_11441 SRR5691016_12007 SRR5690906_11046 SRR5690906_11049 SRR5690963_4524 SRR5690965_14818 SRR5690899_9360 SRR5690899_9362 SRR5690899_9365 SRR5690964_7466 SRR5690907_4966 SRR5690966_9834 SRR5691023_209 SRR5691026_9076 SRR5690962_11269 SRR5690985_15164 SRR5691013_9379 SRR5691022_16130 SRR5690884_8885 SRR5690884_8886 SRR5690956_13093 SRR5690986_6354 SRR5690964_9291 SRR5690964_9292 SRR5690964_9294 SRR5690964_13255 SRR5690955_14153 SRR5690960_13951 SRR5690965_14586 SRR5690966_14504 SRR5690960_2797 SRR5690960_2804 SRR5690960_2809 SRR5690960_2810 SRR5690960_13277 SRR5691005_15977 SRR5691028_10869 SRR5691029_1637 SRR5690926_4720 SRR5690936_6427 SRR5690966_10860 SRR5690966_11100 SRR5690956_13195 SRR5690963_4965 SRR5690963_8271 SRR5690964_15436 SRR5690956_15916 SRR5690985_14130 SRR5690986_5011 SRR5691023_8900 SRR5690860_7697 SRR5690938_15664 SRR5690938_15666 SRR5690929_6592 SRR5690962_3057 SRR5690966_16273 SRR5690831_8829 SRR5690855_7099 SRR5691011_1612 SRR5690827_16312 SRR5690872_15147 SRR5691024_13628 SRR5690899_4356 SRR5691014_6309 SRR5691029_13291 SRR5690855_6672 SRR5690881_12766 SRR5690881_12768 SRR5690857_5773 SRR5690857_5776 SRR5690986_1027 SRR5690857_7199 SRR5690857_7201 SRR5690900_10675 SRR5690874_1357 SRR5690925_10992 SRR5690966_12766 SRR5690906_6373 SRR5690984_12817 SRR5691028_16014 SRR5690964_5977 SRR5691026_15345 SRR5691026_15346 SRR5690880_8613 SRR5690880_8615 SRR5690981_14965 SRR5690875_6217 SRR5690927_3521 SRR5690986_3034 SRR5690899_8840 SRR5690942_12614 SRR5691021_5779 SRR5690875_9811 SRR5690913_7559 SRR5690964_13344 SRR5690956_12351 SRR5690956_12353 SRR5691010_8896 SRR5690931_554 SRR5690966_13290 SRR5690986_5202 SRR5690906_13458 SRR5690962_16533 SRR5691005_220 SRR5690881_12645 SRR5690901_14999 SRR5690901_15003 SRR5690943_7417 SRR5690960_514 SRR5690965_5864 SRR5690881_16085 SRR5690908_3192 SRR5690965_13960 SRR5690960_16769 SRR5690960_16773 SRR5690960_16774 SRR5690884_10149 SRR5690884_10150 SRR5690965_13999 SRR5690899_13391 SRR5690963_3633 SRR5690966_773 SRR5690960_1690 SRR5690960_8670 SRR5690964_11017 SRR5690912_6630 SRR5690912_6633 SRR5690966_11798 SRR5690959_10395 SRR5690959_10398 SRR5690962_14187 SRR5690986_15467 SRR5691024_13816 SRR5691024_13818 SRR5690940_4693 SRR5690962_15960 SRR5690962_15963 SRR5690917_3209 SRR5690945_8989 SRR5690945_8990 SRR5690965_16881 SRR5690966_14053 SRR5691005_15916 SRR5690960_12996 SRR5690963_10794 SRR5690994_4359 SRR5690956_12053 SRR5690960_12138 SRR5690960_16578 SRR5690963_15924 SRR5690985_7338 SRR5691013_15829 SRR5690906_13528 SRR5690960_1597 SRR5690927_9013 SRR5690966_6082 SRR5690922_388 SRR5690922_390 SRR5690826_5164 SRR5691011_8251 SRR5690964_12269 SRR5690964_12272 SRR5690906_15697 SRR5690962_9128 SRR5691023_11507 SRR5691023_11510 SRR5690966_5648 SRR5690983_5990 SRR5690864_434 SRR5690907_14332 SRR5690956_4018 SRR5690956_4021 SRR5690942_13875 SRR5690965_7793 SRR5690880_9202 SRR5690899_2207 SRR5690855_14664 SRR5691016_4912 SRR5690899_12157 SRR5690956_7044 SRR5690901_6919 SRR5690965_14579 SRR5690956_14976 SRR5691021_15516 SRR5690875_6301 SRR5690960_13240 SRR5690942_5593 SRR5691008_6626 SRR5690913_6662 SRR5690964_16704 SRR5690864_3723 SRR5691010_10324 SRR5690864_11010 SRR5690875_2829 SRR5690877_2459 SRR5690877_2465 SRR5690927_2074 SRR5690963_10866 SRR5690873_2707 SRR5690986_160 SRR5691006_2848 SRR5691015_1431 SRR5690960_4068 SRR5690985_6730 SRR5690965_3048 SRR5691029_14603 SRR5690906_2784 SRR5690906_2785 SRR5690875_13334 SRR5690875_13336 SRR5690956_12800 SRR5691029_5007 SRR5690942_5618 SRR5690942_5619 SRR5690964_2546 SRR5690964_2548 SRR5690877_10024 SRR5690877_10026 SRR5690881_12751 SRR5690884_10165 SRR5690879_383 SRR5690983_6850 SRR5690912_8263 SRR5690986_15448 SRR5690880_13697 SRR5690880_13698 SRR5690899_1425 SRR5690899_1431 SRR5690944_2702 SRR5690944_2708 SRR5690882_659 SRR5691016_12322 SRR5690956_1741 SRR5690956_1742 SRR5690959_2953 SRR5690959_2954 SRR5690906_8814 SRR5691014_7975 SRR5690960_11828 SRR5690962_13662 SRR5691005_13034 SRR5691011_15806 SRR5690956_16962 SRR5690956_16964 SRR5690924_12798 SRR5690931_6980 SRR5690906_4388 SRR5690963_10465 SRR5691021_4195 SRR5691021_4197 SRR5690964_15455 SRR5690964_15456 SRR5690959_7258 SRR5690959_7260 SRR5690965_14133 SRR5690965_14136 SRR5690964_5157 SRR5691005_2770 SRR5690956_9612 SRR5690959_11026 SRR5690956_9339 SRR5690964_1777 SRR5690960_12422 SRR5691023_9090 SRR5690960_9160 SRR5690960_9161 SRR5690963_15922 SRR5691014_16207 SRR5690964_7880 SRR5690964_7881 SRR5690965_13076 SRR5690965_13077 SRR5690966_16645 SRR5690966_16646 SRR5690982_7411 SRR5690985_1031 SRR5691021_5897 SRR5691021_5899 SRR5691024_5855 SRR5691024_5860 SRR5691029_6224 SRR5691029_6227 SRR5690819_12395 SRR5690825_11880 SRR5690913_15407 SRR5690962_2086 SRR5690829_11573 SRR5690858_3986 SRR5690832_2545 SRR5690882_14166 SRR5690830_10269 SRR5690928_10949 SRR5690931_14959 SRR5690875_16478 SRR5690875_2837 SRR5690857_7861 SRR5690931_1215 SRR5690857_13853 SRR5690966_9782 SRR5690859_7471 SRR5690859_16542 SRR5691012_15729 SRR5690956_1792 SRR5690886_12379 SRR5690864_5211 SRR5690963_11509 SRR5690875_3770 SRR5690989_6072 SRR5690983_5326 SRR5690961_1753 SRR5690875_145 SRR5690875_15729 SRR5690931_288 SRR5690875_6446 SRR5690876_4388 SRR5690984_10897 SRR5690929_8155 SRR5690880_4850 SRR5690904_13323 SRR5691029_16148 SRR5690963_14185 SRR5690881_10790 SRR5690881_14611 SRR5690881_3441 SRR5690956_16177 SRR5691024_3999 SRR5691015_2544 SRR5690884_9588 SRR5690886_4111 SRR5690955_7377 SRR5691024_8068 SRR5691023_8816 SRR5690964_3192 SRR5690900_77 SRR5690944_5990 SRR5690900_5751 SRR5690900_9460 SRR5690965_9399 SRR5690986_7573 SRR5690913_14909 SRR5690931_14834 SRR5690961_4470 SRR5690926_7398 SRR5690986_1689 SRR5691024_1752 SRR5690936_11242 SRR5691023_4513 SRR5690937_5371 SRR5690986_1007 SRR5690939_12593 SRR5690965_5907 SRR5690966_15774 SRR5690966_13446 SRR5690965_11098 SRR5690956_6891 SRR5690962_12966 SRR5690959_6282 SRR5691025_1747 SRR5691024_12200 SRR5690960_6452 SRR5690962_16662 SRR5690963_10225 SRR5690963_16794 SRR5690966_15252 SRR5690963_15020 SRR5690966_16770 SRR5690964_13 SRR5691016_1903 SRR5690964_5665 SRR5690985_5141 SRR5690965_15228 SRR5690965_9021 SRR5690986_10562 SRR5690965_9615 SRR5690986_9755 SRR5691027_8065 SRR5691011_9906 SRR5691028_461 SRR5691025_3332 SRR5691028_13312 SRR5690863_10754 SRR5690899_12388 SRR5690922_10176 SRR5691026_5454 SRR5690827_14294 SRR5690904_8029 SRR5690983_6252 SRR5691026_5456 SRR5690900_8056 SRR5690856_6937 SRR5690860_69 SRR5690899_331 SRR5690900_142 SRR5690912_5003 SRR5691028_5643 SRR5690865_1125 SRR5690873_4990 SRR5690927_13378 SRR5690945_9567 SRR5690833_14266 SRR5690860_3797 SRR5690860_9001 SRR5690861_4304 SRR5690883_15175 SRR5690885_2087 SRR5690928_5621 SRR5690927_5068 SRR5690858_13931 SRR5690858_4896 SRR5690877_2661 SRR5690927_8553 SRR5690929_6214 SRR5690943_11463 SRR5690945_13440 SRR5690945_9144 SRR5690955_5870 SRR5690863_5237 SRR5690875_3703 SRR5690901_555 SRR5690955_12665 SRR5690965_11671 SRR5690988_14148 SRR5690868_2407 SRR5690871_14121 SRR5690819_14907 SRR5690858_5213 SRR5691027_7805 SRR5690898_7793 SRR5690903_3677 SRR5690924_1208 SRR5690924_1726 SRR5690983_5496 SRR5691015_3710 SRR5691027_5692 SRR5691027_7807 SRR5691027_7808 SRR5690907_4819 SRR5690963_9735 SRR5691028_2189 SRR5690855_3850 SRR5690880_2678 SRR5690827_6652 SRR5690906_15423 SRR5691005_10329 SRR5690831_1783 SRR5690861_16133 SRR5690910_4277 SRR5690916_5842 SRR5690916_5843 SRR5690819_15745 SRR5690866_5101 SRR5690923_13733 SRR5690827_13814 SRR5690834_13676 SRR5690863_5949 SRR5690863_5952 SRR5690866_5102 SRR5690866_7977 SRR5690871_1344 SRR5690910_12257 SRR5690938_8639 SRR5690955_16360 SRR5690983_7609 SRR5691006_11183 SRR5691009_12565 SRR5691010_5077 SRR5690826_2050 SRR5690827_13816 SRR5690827_13817 SRR5690867_3441 SRR5690916_1355 SRR5690916_1356 SRR5690916_1358 SRR5691010_2788 SRR5690985_14657 SRR5690923_13734 SRR5690827_9835 SRR5691008_12101 SRR5690983_2580 SRR5690989_4011 SRR5690827_9838 SRR5690937_5098 SRR5691006_12732 SRR5691010_664 SRR5690879_2488 SRR5690924_13231 SRR5691014_5871 SRR5690900_12587 SRR5690900_12589 SRR5690936_7511 SRR5690936_7520 SRR5690936_7515 SRR5690908_3235 SRR5690936_10611 SRR5690865_2139 SRR5690984_664 SRR5691009_10669 SRR5691010_12115 SRR5691022_6342 SRR5691009_13096 SRR5690961_15573 SRR5690863_14655 SRR5690863_14656 SRR5690865_4836 SRR5690826_9150 SRR5690865_4837 SRR5690981_13695 SRR5690981_13696 SRR5690826_9151 SRR5690884_5704 SRR5690884_5705 SRR5690884_5706 SRR5690939_12913 SRR5690824_8519 SRR5690900_15924 SRR5690857_738 SRR5690899_5943 SRR5690926_6069 SRR5690927_11982 SRR5690899_5940 SRR5690899_5947 SRR5690936_7920 SRR5690939_12916 SRR5690984_10759 SRR5691009_9990 SRR5690939_12918 SRR5690987_5074 SRR5691016_12482 SRR5690936_12899 SRR5690936_12903 SRR5690900_15926 SRR5690900_15929 SRR5690857_742 SRR5690899_5950 SRR5690926_6072 SRR5690927_11983 SRR5691010_7092 SRR5691006_9757 SRR5690928_9510 SRR5690856_2010 SRR5690928_9513 SRR5690870_2348 SRR5690870_778 SRR5690870_782 SRR5690899_6226 SRR5691009_15588 SRR5690877_14544 SRR5690877_1191 SRR5690879_12686 SRR5690883_2483 SRR5690945_12352 SRR5690855_13341 SRR5690910_8624 SRR5690914_13661 SRR5690921_1798 SRR5690927_1776 SRR5690936_1175 SRR5690944_6942 SRR5690955_13955 SRR5690985_12303 SRR5691007_8486 SRR5690927_9989 SRR5690879_12691 SRR5690883_2485 SRR5690945_12354 SRR5690886_12474 SRR5690939_3166 SRR5690886_12476 SRR5690886_12477 SRR5690939_3167 SRR5690914_11042 SRR5690822_3765 SRR5690926_10410 SRR5690879_12178 SRR5690929_11445 SRR5690877_7752 SRR5690869_9537 SRR5690929_11454 SRR5690929_11449 SRR5690929_11450 SRR5690877_7758 SRR5690906_8511 SRR5690926_8374 SRR5690943_12674 SRR5690827_6806 SRR5690906_14079 SRR5690941_7616 SRR5690827_6809 SRR5690944_151 SRR5690829_6491 SRR5690912_2845 SRR5690922_6512 SRR5690987_2972 SRR5690944_152 SRR5690860_10202 SRR5691021_12956 SRR5690832_7913 SRR5690833_11370 SRR5690857_8677 SRR5690860_467 SRR5690880_665 SRR5690881_915 SRR5690881_916 SRR5690906_11039 SRR5690906_11040 SRR5690925_8668 SRR5690925_8669 SRR5690931_329 SRR5690941_2527 SRR5690944_6496 SRR5691021_12957 SRR5690859_16428 SRR5690912_876 SRR5690921_13722 SRR5690937_10727 SRR5690938_12904 SRR5690938_12905 SRR5690939_3294 SRR5690939_3296 SRR5690942_749 SRR5690945_10134 SRR5691014_11289 SRR5690984_14119 SRR5690941_14126 SRR5690941_14130 SRR5690945_5089 SRR5690880_12268 SRR5690906_3400 SRR5690936_2955 SRR5691025_16164 SRR5690945_5094 SRR5691009_2697 SRR5690833_6275 SRR5690832_13300 SRR5690914_8419 SRR5690929_8570 SRR5690942_10785 SRR5690942_10792 SRR5690832_13305 SRR5690864_10680 SRR5690864_3150 SRR5690864_2559 SRR5690864_8530 SRR5690876_2697 SRR5690926_7998 SRR5690880_331 SRR5690899_11254 SRR5690945_148 SRR5690921_203 SRR5690921_8554 SRR5690937_9166 SRR5690982_5810 SRR5690929_1790 SRR5690955_15480 SRR5690882_14712 SRR5690907_13654 SRR5690945_14605 SRR5691023_3039 SRR5690955_15485 SRR5690928_6114 SRR5690944_9418 SRR5690883_3900 SRR5690885_14115 SRR5690945_8630 SRR5691010_2129 SRR5690873_8539 SRR5690877_15867 SRR5690906_5799 SRR5690906_5800 SRR5690936_7803 SRR5690939_12524 SRR5690940_14522 SRR5690941_1128 SRR5691010_10052 SRR5690928_6115 SRR5690928_6289 SRR5690928_6290 SRR5690928_6291 SRR5690944_10833 SRR5690944_10835 SRR5690944_10837 SRR5690883_3901 SRR5690908_13133 SRR5690945_8632 SRR5691011_10510 SRR5690855_10111 SRR5690925_13500 SRR5690945_16180 SRR5690981_10542 SRR5690829_9611 SRR5690855_10113 SRR5690855_10120 SRR5690923_6200 SRR5690945_16185 SRR5691015_5262 SRR5690855_10115 SRR5690855_10116 SRR5690925_13504 SRR5690945_16190 SRR5690981_10543 SRR5690873_6759 SRR5690857_11035 SRR5690924_2631 SRR5690873_6761 SRR5690873_6763 SRR5690857_11036 SRR5690924_7084 SRR5690983_14488 SRR5691027_3073 SRR5691029_3438 SRR5690828_4459 SRR5690856_14009 SRR5690879_15945 SRR5690879_15942 SRR5691023_3708 SRR5690828_4462 SRR5690856_14011 SRR5690879_15946 SRR5690987_6350 SRR5691012_11398 SRR5690820_10918 SRR5690940_8789 SRR5690908_4760 SRR5690824_6360 SRR5690860_8254 SRR5690914_2491 SRR5690914_9039 SRR5690915_9700 SRR5690924_9911 SRR5690986_13783 SRR5691009_14883 SRR5691016_4179 SRR5691016_4182 SRR5690824_6363 SRR5690986_11500 SRR5690986_4603 SRR5691010_6912 SRR5691016_12655 SRR5690910_12180 SRR5691007_9036 SRR5690828_13294 SRR5690828_13296 SRR5690924_1772 SRR5690990_14991 SRR5690983_14981 SRR5690834_4530 SRR5690858_5795 SRR5690858_5798 SRR5690864_10774 SRR5690939_12473 SRR5690939_12475 SRR5690929_7906 SRR5691024_3084 SRR5690866_11883 SRR5690886_13285 SRR5690879_6531 SRR5690859_16173 SRR5690822_3324 SRR5690822_3323 SRR5690822_3325 SRR5690822_3326 SRR5690870_13050 SRR5691009_3609 SRR5690870_13052 SRR5691012_2094 SRR5690872_4175 SRR5690867_537 SRR5690867_538 SRR5690874_4141 SRR5691012_3326 SRR5690875_57 SRR5691026_14018 SRR5690914_5929 SRR5691010_15632 SRR5690870_10607 SRR5691006_4569 SRR5690870_10609 SRR5690833_5563 SRR5690886_7868 SRR5690886_7871 SRR5690917_15053 SRR5691013_1932 SRR5690833_2383 SRR5690921_1914 SRR5690856_1575 SRR5690833_2386 SRR5690883_11295 SRR5690883_11298 SRR5690886_11383 SRR5690886_11385 SRR5690921_1915 SRR5690819_2947 SRR5690829_6463 SRR5690834_1916 SRR5690826_16167 SRR5690831_6188 SRR5690861_5354 SRR5690904_9216 SRR5690821_6499 SRR5690872_14123 SRR5690870_10 SRR5690822_11902 SRR5690826_15221 SRR5690827_14893 SRR5690833_7153 SRR5690864_1651 SRR5690873_3084 SRR5690879_6251 SRR5690883_1300 SRR5690884_6095 SRR5690885_7697 SRR5690922_7611 SRR5690928_9911 SRR5690942_1296 SRR5690945_7255 SRR5690955_10257 SRR5690822_7336 SRR5690823_10799 SRR5690826_8694 SRR5690829_3361 SRR5690832_632 SRR5690833_9638 SRR5690855_13729 SRR5690861_4272 SRR5690866_5913 SRR5690868_3806 SRR5690880_10588 SRR5690884_13774 SRR5690884_3439 SRR5690884_7100 SRR5690901_15376 SRR5690913_9002 SRR5690926_14599 SRR5690927_10241 SRR5690929_4794 SRR5690941_10951 SRR5690981_7211 SRR5690821_5683 SRR5690823_5568 SRR5690824_15416 SRR5690826_15278 SRR5690826_6625 SRR5690829_1865 SRR5690831_3060 SRR5690832_626 SRR5690832_6488 SRR5690832_7267 SRR5690832_9844 SRR5690833_16162 SRR5690833_2125 SRR5690834_15478 SRR5690834_5025 SRR5690855_13722 SRR5690855_13730 SRR5690856_15528 SRR5690856_6947 SRR5690857_13374 SRR5690857_48 SRR5690858_10837 SRR5690858_6741 SRR5690858_8818 SRR5690860_8801 SRR5690861_11042 SRR5690862_3086 SRR5690864_13108 SRR5690866_1738 SRR5690866_1739 SRR5690866_741 SRR5690867_3963 SRR5690867_3964 SRR5690868_14307 SRR5690869_13187 SRR5690869_9139 SRR5690876_3964 SRR5690877_2696 SRR5690877_6668 SRR5690880_4569 SRR5690881_10067 SRR5690883_626 SRR5690883_629 SRR5690884_13329 SRR5690884_14472 SRR5690884_3440 SRR5690884_7189 SRR5690885_15750 SRR5690885_2 SRR5690885_7211 SRR5690886_15489 SRR5690886_2490 SRR5690886_2910 SRR5690898_3354 SRR5690901_15374 SRR5690901_7309 SRR5690902_1319 SRR5690909_10439 SRR5690909_361 SRR5690910_10189 SRR5690910_5240 SRR5690913_11943 SRR5690914_13902 SRR5690917_5820 SRR5690920_194 SRR5690920_4458 SRR5690920_7515 SRR5690921_12218 SRR5690921_12423 SRR5690921_14558 SRR5690921_14559 SRR5690921_2520 SRR5690921_7163 SRR5690922_5602 SRR5690926_10872 SRR5690926_10910 SRR5690926_10911 SRR5690926_14617 SRR5690926_15573 SRR5690926_5909 SRR5690927_13901 SRR5690927_65 SRR5690927_8822 SRR5690928_10213 SRR5690928_11525 SRR5690928_1682 SRR5690928_6563 SRR5690929_4512 SRR5690936_11068 SRR5690936_11069 SRR5690936_13471 SRR5690936_13474 SRR5690939_9309 SRR5690942_10366 SRR5690942_14919 SRR5690942_9660 SRR5690943_10901 SRR5690943_10908 SRR5690944_5116 SRR5690944_5810 SRR5690944_6236 SRR5690955_15445 SRR5690982_11132 SRR5690988_14234 SRR5690988_834 SRR5690988_9773 SRR5690989_15144 SRR5690990_8931 SRR5690994_13300 SRR5690994_15440 SRR5691007_1098 SRR5691007_1301 SRR5691007_2825 SRR5691008_1185 SRR5691008_1517 SRR5691008_9790 SRR5691009_11203 SRR5691012_9833 SRR5691016_13448 SRR5691023_15930 SRR5691024_6406 SRR5691025_10249 SRR5690819_15352 SRR5690820_4597 SRR5690820_4601 SRR5690821_14451 SRR5690822_3024 SRR5690822_3025 SRR5690823_2064 SRR5690824_12001 SRR5690824_15414 SRR5690827_14894 SRR5690829_1185 SRR5690829_1186 SRR5690829_1188 SRR5690829_1263 SRR5690829_3536 SRR5690829_3537 SRR5690829_3538 SRR5690829_6319 SRR5690829_6465 SRR5690829_6466 SRR5690830_14931 SRR5690830_14943 SRR5690830_14947 SRR5690831_10368 SRR5690831_10370 SRR5690831_10373 SRR5690832_627 SRR5690832_635 SRR5690832_6483 SRR5690832_6487 SRR5690832_11213 SRR5690832_13569 SRR5690833_146 SRR5690833_148 SRR5690833_2130 SRR5690833_2133 SRR5690833_9705 SRR5690833_9708 SRR5690833_12232 SRR5690833_12234 SRR5690833_14121 SRR5690833_14123 SRR5690834_440 SRR5690834_2970 SRR5690834_9928 SRR5690834_9932 SRR5690834_11087 SRR5690834_11091 SRR5690834_15307 SRR5690834_15479 SRR5690855_9734 SRR5690857_203 SRR5690857_13372 SRR5690857_15617 SRR5690857_15618 SRR5690858_5817 SRR5690858_5821 SRR5690858_10831 SRR5690859_6701 SRR5690859_8055 SRR5690860_8808 SRR5690860_9801 SRR5690860_9802 SRR5690860_12707 SRR5690860_14346 SRR5690860_14347 SRR5690861_708 SRR5690861_713 SRR5690861_16015 SRR5690861_16021 SRR5690862_3357 SRR5690862_8156 SRR5690862_8167 SRR5690862_14165 SRR5690864_2743 SRR5690864_2820 SRR5690864_4363 SRR5690864_4366 SRR5690864_4564 SRR5690864_6759 SRR5690864_12818 SRR5690865_1538 SRR5690865_8267 SRR5690868_14304 SRR5690868_14308 SRR5690869_13188 SRR5690870_13380 SRR5690870_13381 SRR5690872_6182 SRR5690872_9938 SRR5690872_14122 SRR5690873_6602 SRR5690874_12916 SRR5690876_622 SRR5690876_9508 SRR5690876_14349 SRR5690877_2421 SRR5690877_11715 SRR5690877_14721 SRR5690879_6245 SRR5690879_6247 SRR5690880_2914 SRR5690880_2915 SRR5690880_4902 SRR5690880_11520 SRR5690880_14003 SRR5690881_124 SRR5690881_127 SRR5690881_5347 SRR5690881_5348 SRR5690881_5349 SRR5690881_5908 SRR5690881_15051 SRR5690881_15800 SRR5690882_3150 SRR5690882_5532 SRR5690882_5533 SRR5690882_6500 SRR5690882_13290 SRR5690882_13293 SRR5690883_1169 SRR5690883_2041 SRR5690883_2203 SRR5690883_4052 SRR5690883_4053 SRR5690883_5250 SRR5690883_7912 SRR5690883_8614 SRR5690883_9212 SRR5690883_9714 SRR5690883_10866 SRR5690883_11235 SRR5690884_13020 SRR5690884_13023 SRR5690884_13328 SRR5690884_13775 SRR5690884_13776 SRR5690884_16091 SRR5690885_3613 SRR5690885_3614 SRR5690885_3616 SRR5690885_10224 SRR5690885_10225 SRR5690885_11896 SRR5690885_13625 SRR5690885_13626 SRR5690885_14839 SRR5690885_14840 SRR5690885_16018 SRR5690886_1732 SRR5690886_1734 SRR5690886_1735 SRR5690886_3935 SRR5690886_6192 SRR5690886_9177 SRR5690886_9874 SRR5690886_9917 SRR5690886_11698 SRR5690886_12405 SRR5690886_12406 SRR5690886_12408 SRR5690886_14625 SRR5690886_14626 SRR5690886_15082 SRR5690886_15096 SRR5690886_15879 SRR5690886_15881 SRR5690897_1672 SRR5690897_4300 SRR5690897_4302 SRR5690900_700 SRR5690901_13519 SRR5690901_13522 SRR5690906_2634 SRR5690906_2635 SRR5690906_8539 SRR5690906_8540 SRR5690908_4101 SRR5690908_9435 SRR5690908_12831 SRR5690909_3550 SRR5690909_8972 SRR5690910_2195 SRR5690910_3027 SRR5690910_14582 SRR5690910_15439 SRR5690912_14922 SRR5690913_8471 SRR5690914_82 SRR5690917_5821 SRR5690920_192 SRR5690920_13457 SRR5690920_13609 SRR5690920_15782 SRR5690920_15785 SRR5690920_16000 SRR5690921_279 SRR5690921_1310 SRR5690921_3154 SRR5690921_7716 SRR5690921_7717 SRR5690921_7718 SRR5690921_7889 SRR5690921_7893 SRR5690921_8041 SRR5690921_8505 SRR5690921_10007 SRR5690921_10848 SRR5690921_13058 SRR5690921_13063 SRR5690921_13921 SRR5690921_13923 SRR5690921_14281 SRR5690926_2170 SRR5690926_2172 SRR5690926_5761 SRR5690926_5762 SRR5690926_8716 SRR5690926_8965 SRR5690926_14600 SRR5690926_15576 SRR5690926_16020 SRR5690927_1770 SRR5690927_7858 SRR5690927_7861 SRR5690927_7946 SRR5690927_7949 SRR5690927_8821 SRR5690927_10240 SRR5690927_10579 SRR5690927_13077 SRR5690927_14820 SRR5690928_311 SRR5690928_1683 SRR5690928_4712 SRR5690928_4713 SRR5690928_6589 SRR5690928_10214 SRR5690928_10992 SRR5690928_10994 SRR5690928_11026 SRR5690928_11526 SRR5690931_10815 SRR5690936_2526 SRR5690936_13868 SRR5690936_15596 SRR5690937_4182 SRR5690937_8478 SRR5690938_5167 SRR5690939_1288 SRR5690939_9303 SRR5690940_557 SRR5690940_558 SRR5690940_12411 SRR5690940_12413 SRR5690942_10362 SRR5690942_10370 SRR5690942_10372 SRR5690942_13524 SRR5690942_14923 SRR5690943_7411 SRR5690943_7416 SRR5690944_6417 SRR5690944_6418 SRR5690944_14745 SRR5690945_6806 SRR5690945_7024 SRR5690945_7033 SRR5690955_6604 SRR5690981_10489 SRR5690982_8890 SRR5690982_8892 SRR5690983_5523 SRR5690983_5923 SRR5690983_7512 SRR5690984_2809 SRR5690985_7472 SRR5690985_12118 SRR5690987_12141 SRR5690987_15800 SRR5690989_4586 SRR5690989_4587 SRR5690990_8933 SRR5691006_11502 SRR5691006_12566 SRR5691007_194 SRR5691007_2941 SRR5691007_3736 SRR5691007_15181 SRR5691008_5776 SRR5691008_6955 SRR5691009_1369 SRR5691009_1737 SRR5691009_7133 SRR5691010_371 SRR5691010_1986 SRR5691010_11423 SRR5691011_4592 SRR5691011_7659 SRR5691011_7726 SRR5691012_3020 SRR5691012_15441 SRR5691014_5613 SRR5691015_2888 SRR5691015_7213 SRR5691015_7529 SRR5691024_10702 SRR5691024_10706 SRR5691024_10710 SRR5691026_14164 SRR5691027_15667 SRR5691027_15672 SRR5691027_15673 SRR5691028_13101 SRR5691028_13104 SRR5691029_9626 SRR5691029_12268 SRR5690831_8147 SRR5690831_15542 SRR5690831_15546 SRR5690857_49 SRR5690857_50 SRR5690857_52 SRR5690858_8461 SRR5690877_5211 SRR5690883_13625 SRR5690884_4306 SRR5690885_13076 SRR5690910_12101 SRR5690921_13887 SRR5690926_6021 SRR5690926_6024 SRR5690926_9420 SRR5690926_9422 SRR5690927_4312 SRR5690927_4313 SRR5690927_12865 SRR5690927_12866 SRR5690928_9110 SRR5690928_9111 SRR5691024_6409 SRR5690860_9600 SRR5690883_10941 SRR5690914_797 SRR5690914_1931 SRR5690916_230 SRR5690920_4365 SRR5690920_13941 SRR5690921_12756 SRR5690921_12757 SRR5690926_8451 SRR5690927_12719 SRR5690927_12720 SRR5690981_12172 SRR5691027_6700 SRR5690877_6669 SRR5690886_9444 SRR5690886_9445 SRR5690886_9446 SRR5690921_16138 SRR5690921_16139 SRR5690926_5910 SRR5690926_5911 SRR5690927_4088 SRR5690927_4089 SRR5690936_11073 SRR5691010_14038 SRR5690876_9796 SRR5690876_9797 SRR5690882_10353 SRR5690882_10357 SRR5690908_11694 SRR5690920_11631 SRR5690920_11632 SRR5690920_14035 SRR5690920_14036 SRR5690955_15439 SRR5691008_5581 SRR5691024_16470 SRR5690861_5358 SRR5690925_6666 SRR5690925_6667 SRR5690925_6668 SRR5690925_6669 SRR5690928_7395 SRR5690914_9072 SRR5690936_13469 SRR5691006_10852 SRR5691009_13388 SRR5691011_11814 SRR5691011_15435 SRR5690886_5620 SRR5690928_2394 SRR5691025_10250 SRR5691025_10252 SRR5690872_14124 SRR5690883_1454 SRR5690927_4975 SRR5690928_2177 SRR5690870_11 SRR5690870_12 SRR5690870_13 SRR5690822_11904 SRR5691024_4537 SRR5690826_15222 SRR5690826_15223 SRR5690883_5251 SRR5690921_12918 SRR5690833_7154 SRR5690833_7156 SRR5690864_1654 SRR5690864_1655 SRR5690873_3085 SRR5690873_3086 SRR5690900_698 SRR5690900_703 SRR5690883_1302 SRR5690883_1303 SRR5690884_10521 SRR5690884_10524 SRR5690885_7698 SRR5690885_7701 SRR5690922_7612 SRR5690922_7614 SRR5690928_9916 SRR5690928_9917 SRR5690942_1298 SRR5690942_1301 SRR5691006_6279 SRR5691026_6809 SRR5690955_10260 SRR5690955_10262 SRR5690822_7338 SRR5690981_5483 SRR5690826_8697 SRR5690829_3362 SRR5690942_13521 SRR5691011_11870 SRR5691016_13449 SRR5690861_4278 SRR5690866_5914 SRR5690981_7618 SRR5690880_10590 SRR5690989_164 SRR5690945_13067 SRR5690884_7101 SRR5690901_15378 SRR5690913_9003 SRR5690938_5169 SRR5690928_3568 SRR5690929_4795 SRR5690941_10952 SRR5690984_6711 SRR5690926_14713 SRR5690820_7558 SRR5690870_3958 SRR5690820_1314 SRR5690820_7557 SRR5690820_7560 SRR5690870_3959 SRR5691016_1125 SRR5690902_5934 SRR5690916_11366 SRR5691025_4504 SRR5691025_4505 SRR5690907_1564 SRR5690907_8548 SRR5690923_10678 SRR5691005_12594 SRR5691005_3792 SRR5691014_15440 SRR5691015_7599 SRR5691029_6147 SRR5690987_3862 SRR5690994_11986 SRR5691013_6187 SRR5691025_1500 SRR5691028_15186 SRR5690917_10211 SRR5691016_1132 SRR5691016_13700 SRR5691016_13701 SRR5691016_13704 SRR5691015_11978 SRR5690825_10058 SRR5690912_14235 SRR5690938_4750 SRR5690985_513 SRR5690938_4744 SRR5690987_2400 SRR5691013_14324 SRR5690984_2573 SRR5691008_15848 SRR5691014_14456 SRR5690984_15483 SRR5691022_11257 SRR5690825_8192 SRR5690917_777 SRR5690825_8191 SRR5690869_2801 SRR5690917_778 SRR5690917_779 SRR5690884_10883 SRR5690939_15559 SRR5690884_10885 SRR5690834_1646 SRR5690866_4869 SRR5690906_1537 SRR5690984_15586 SRR5691014_11099 SRR5691025_8254 SRR5690820_10013 SRR5690862_15744 SRR5690870_14625 SRR5690916_2947 SRR5691024_10450 SRR5690870_14628 SRR5690916_2948
SRR5691027_10933 SRR5690869_5329 SRR5691016_12480 SRR5690862_12935 SRR5690872_8432 SRR5690870_4307 SRR5690870_708 SRR5691009_11906 SRR5691011_2771 SRR5691016_7334 SRR5691016_7336 SRR5690874_4254 SRR5690883_14654 SRR5690913_4559 SRR5690884_6625 SRR5690821_2496 SRR5691016_4606 SRR5690989_13399 SRR5690910_8511 SRR5690927_11279 SRR5691006_153 SRR5690989_13401 SRR5690871_6372 SRR5690908_7894 SRR5690927_3270 SRR5690937_3785 SRR5690941_13273 SRR5690944_45 SRR5690945_2063 SRR5690945_2068 SRR5690910_15414 SRR5690833_11548 SRR5690822_11415 SRR5690872_15760 SRR5690834_6439 SRR5690868_271 SRR5690885_9726 SRR5690915_8616 SRR5690826_1203 SRR5690873_4533 SRR5690874_717 SRR5690910_643 SRR5690824_1162 SRR5690834_13353 SRR5690834_980 SRR5690861_2882 SRR5690861_787 SRR5690867_1906 SRR5690868_270 SRR5690869_2576 SRR5690869_567 SRR5690874_10755 SRR5690914_5739 SRR5690916_16081 SRR5690921_12067 SRR5690937_9731 SRR5690939_8043 SRR5690939_8045 SRR5690981_11700 SRR5691007_8084 SRR5691008_5856 SRR5691008_8583 SRR5691009_14399 SRR5691009_2136 SRR5691009_9758 SRR5691010_1922 SRR5691010_4029 SRR5690833_11550 SRR5690869_2577 SRR5690869_2578 SRR5690885_5600 SRR5690908_9279 SRR5690909_15932 SRR5690914_3284 SRR5690921_9311 SRR5690921_9312 SRR5690921_15949 SRR5690921_15950 SRR5690927_9945 SRR5690927_9948 SRR5690937_14598 SRR5691006_851 SRR5691006_9469 SRR5691012_4526 SRR5690822_11416 SRR5690834_984 SRR5690834_989 SRR5690865_12156 SRR5690912_11784 SRR5691006_1711 SRR5691008_7960 SRR5690872_15761 SRR5690914_9624 SRR5690914_12161 SRR5690915_6686 SRR5690982_13973 SRR5691008_4284 SRR5691009_9522 SRR5690861_2878 SRR5690862_474 SRR5690870_11118 SRR5690874_10752 SRR5690937_15111 SRR5690883_9835 SRR5690909_15382 SRR5691008_9326 SRR5690885_9727 SRR5690885_9728 SRR5690937_9577 SRR5690989_11655 SRR5690826_1206 SRR5690873_4538 SRR5690874_719 SRR5690910_644 SRR5690868_16119 SRR5690821_10825 SRR5690870_11057 SRR5690939_9812 SRR5690943_16108 SRR5690833_14421 SRR5690910_111 SRR5690910_3463 SRR5690937_11577 SRR5690909_16031 SRR5690917_5201 SRR5690917_5202 SRR5690821_10826 SRR5690821_10827 SRR5690870_11059 SRR5690939_9815 SRR5690943_16109 SRR5690820_4316 SRR5690824_4118 SRR5690871_10257 SRR5690908_468 SRR5690823_12673 SRR5690831_13295 SRR5690865_14559 SRR5690866_1454 SRR5690866_4926 SRR5690866_6765 SRR5690867_1664 SRR5690868_1481 SRR5690872_11983 SRR5690874_5004 SRR5690909_634 SRR5690914_5182 SRR5690942_8294 SRR5690944_6961 SRR5690819_444 SRR5690819_9036 SRR5690820_1955 SRR5690820_7041 SRR5690823_4121 SRR5690831_14222 SRR5690833_7483 SRR5690833_8998 SRR5690861_12646 SRR5690865_15716 SRR5690865_15872 SRR5690865_7854 SRR5690866_1455 SRR5690866_4113 SRR5690867_15675 SRR5690868_12505 SRR5690868_3626 SRR5690870_14964 SRR5690870_14965 SRR5690872_3853 SRR5690873_11466 SRR5690874_14776 SRR5690874_5006 SRR5690874_823 SRR5690874_8521 SRR5690908_15459 SRR5690908_4699 SRR5690909_4835 SRR5690909_5847 SRR5690910_15075 SRR5690910_15316 SRR5690910_3470 SRR5690910_5288 SRR5690910_7587 SRR5690912_14089 SRR5690912_1651 SRR5690912_2729 SRR5690912_2730 SRR5690912_2732 SRR5690913_4600 SRR5690913_5783 SRR5690914_2443 SRR5690914_6008 SRR5690915_6992 SRR5690927_395 SRR5690940_13094 SRR5690940_13584 SRR5690940_13588 SRR5690940_8860 SRR5690982_13974 SRR5690990_12783 SRR5690990_15050 SRR5690990_15051 SRR5691006_15029 SRR5691006_15878 SRR5691006_7753 SRR5691010_12546 SRR5691010_12572 SRR5691010_2958 SRR5691011_6470 SRR5690820_4317 SRR5690820_4318 SRR5690824_4121 SRR5690824_4126 SRR5690871_10258 SRR5690912_4812 SRR5690914_83 SRR5691009_3513 SRR5690909_2674 SRR5690831_13296 SRR5690865_14560 SRR5690866_1456 SRR5690955_1514 SRR5690866_6766 SRR5690867_1665 SRR5690868_1484 SRR5690913_5576 SRR5690874_5005 SRR5690915_2738 SRR5690914_9049 SRR5690942_8298 SRR5690944_6966 SRR5690822_6830 SRR5690927_1524 SRR5690908_9540 SRR5690913_1119 SRR5690822_6831 SRR5690822_6832 SRR5690927_1525 SRR5690912_554 SRR5691009_77 SRR5690990_8713 SRR5690990_8715 SRR5690990_8716 SRR5691011_9476 SRR5690990_8714 SRR5690822_2171 SRR5690824_14533 SRR5690833_8284 SRR5690921_10155 SRR5690820_13886 SRR5690833_410 SRR5690908_7116 SRR5690914_1301 SRR5690917_13711 SRR5690822_7885 SRR5690832_14290 SRR5690861_8028 SRR5690866_12012 SRR5690884_1710 SRR5690910_7187 SRR5690926_574 SRR5690927_14785 SRR5690831_7249 SRR5690834_8057 SRR5690834_8058 SRR5690867_398 SRR5690867_403 SRR5690869_15593 SRR5690869_9651 SRR5690883_6996 SRR5690885_13140 SRR5690885_2197 SRR5690910_8304 SRR5690913_3406 SRR5690914_3282 SRR5690914_5935 SRR5690916_11741 SRR5690916_11743 SRR5690916_11746 SRR5690939_11853 SRR5690982_3409 SRR5690990_13914 SRR5691006_11578 SRR5691007_14087 SRR5691008_15227 SRR5691010_8647 SRR5691011_11311 SRR5690867_400 SRR5690884_8521 SRR5690884_8522 SRR5690884_8523 SRR5690916_11745 SRR5691007_14795 SRR5690824_14534 SRR5690869_15591 SRR5690869_15592 SRR5690869_15594 SRR5690872_13076 SRR5690937_11538 SRR5690833_8291 SRR5690883_3207 SRR5690883_3208 SRR5690908_11417 SRR5690921_10156 SRR5690921_10157 SRR5690982_5588 SRR5690982_5589 SRR5690867_12758 SRR5690867_12759 SRR5690937_5618 SRR5691011_8491 SRR5690915_7424 SRR5690915_7426 SRR5690937_749 SRR5691008_8534 SRR5690917_13712 SRR5690917_13715 SRR5690822_7887 SRR5690832_14294 SRR5690861_8031 SRR5690866_12013 SRR5691011_998 SRR5691012_8885 SRR5690926_575 SRR5690927_14786 SRR5690831_13592 SRR5690884_3698 SRR5690885_15600 SRR5690819_6085 SRR5690910_13508 SRR5690871_4180 SRR5690833_691 SRR5690862_14070 SRR5690870_10693 SRR5690871_12677 SRR5690874_6405 SRR5690910_2579 SRR5690910_3207 SRR5690913_10099 SRR5690913_15800 SRR5690913_15801 SRR5690914_15771 SRR5690916_9979 SRR5690990_4406 SRR5690990_4402 SRR5690990_4405 SRR5691008_559 SRR5690916_9978 SRR5691016_15246 SRR5691016_15247 SRR5690871_4182 SRR5690822_2560 SRR5690822_2562 SRR5690884_1712 SRR5690925_11458 SRR5690863_8205 SRR5690855_5342 SRR5690856_1077 SRR5690864_4682 SRR5690898_9781 SRR5690906_15544 SRR5690983_14177 SRR5690985_1776 SRR5690986_5517 SRR5691013_10697 SRR5691013_14403 SRR5691013_4005 SRR5691014_7131 SRR5691015_12768 SRR5690925_11460 SRR5690925_11461 SRR5690863_8207 SRR5690916_780 SRR5690939_13380 SRR5690988_7692 SRR5690821_736 SRR5690824_2433 SRR5690834_7577 SRR5690865_8345 SRR5690867_7767 SRR5690871_4734 SRR5690910_968 SRR5690910_9922 SRR5690913_11969 SRR5690914_8716 SRR5691008_6562 SRR5691009_10363 SRR5690939_13387 SRR5690988_7694 SRR5690834_10994 SRR5690883_12587 SRR5690831_1065 SRR5690883_10959 SRR5690820_8141 SRR5690869_2593 SRR5690874_14720 SRR5690869_4881 SRR5690826_480 SRR5690834_816 SRR5690910_11214 SRR5690910_6703 SRR5690917_4618 SRR5690927_13049 SRR5690819_1334 SRR5690821_4317 SRR5690821_6461 SRR5690823_3314 SRR5690867_1249 SRR5690870_2738 SRR5690874_6282 SRR5690909_6185 SRR5690910_12391 SRR5690915_2614 SRR5690916_15590 SRR5690916_4986 SRR5690926_16206 SRR5690943_6825 SRR5690944_1157 SRR5690821_6462 SRR5690822_14286 SRR5690822_4961 SRR5690824_2124 SRR5690826_2174 SRR5690831_7870 SRR5690832_10704 SRR5690834_10998 SRR5690834_12432 SRR5690834_12437 SRR5690862_48 SRR5690862_51 SRR5690866_5605 SRR5690867_10756 SRR5690868_11059 SRR5690868_3256 SRR5690868_3257 SRR5690868_7738 SRR5690869_3858 SRR5690869_3859 SRR5690870_7734 SRR5690872_9320 SRR5690874_15834 SRR5690885_3303 SRR5690908_1090 SRR5690909_1701 SRR5690909_2718 SRR5690910_12873 SRR5690910_15096 SRR5690910_2708 SRR5690910_6212 SRR5690910_8611 SRR5690910_8914 SRR5690912_13878 SRR5690914_15516 SRR5690914_3192 SRR5690914_3196 SRR5690914_7364 SRR5690914_7405 SRR5690914_8661 SRR5690915_10531 SRR5690915_14041 SRR5690915_3046 SRR5690917_3229 SRR5690921_595 SRR5690921_62 SRR5690926_6726 SRR5690928_15572 SRR5690938_9197 SRR5690940_11675 SRR5690940_13895 SRR5690940_2821 SRR5690943_2191 SRR5690944_1160 SRR5690988_5016 SRR5691006_12178 SRR5691006_5081 SRR5691009_1167 SRR5691010_10618 SRR5691011_12689 SRR5691011_13073 SRR5691011_13812 SRR5691011_1643 SRR5691016_2799 SRR5690834_10997 SRR5690868_6399 SRR5690912_138 SRR5690913_11508 SRR5690913_11510 SRR5690916_9843 SRR5690916_9847 SRR5690927_10288 SRR5691008_8607 SRR5691009_4914 SRR5690917_3230 SRR5690937_14889 SRR5691007_9812 SRR5691008_5248 SRR5691008_5250 SRR5691008_6324 SRR5691008_12967 SRR5691016_1063 SRR5691016_1065 SRR5691016_1075 SRR5690936_4887 SRR5690936_4888 SRR5690982_5094 SRR5690982_5097 SRR5690982_5100 SRR5690886_11575 SRR5690910_6952 SRR5690927_14864 SRR5690927_14865 SRR5690988_2587 SRR5690820_8142 SRR5690870_2949 SRR5690913_8126 SRR5690913_8127 SRR5690869_2594 SRR5690917_8432 SRR5690917_8433 SRR5690940_8862 SRR5690874_14721 SRR5690874_14722 SRR5690940_12373 SRR5690940_12376 SRR5690943_12037 SRR5690988_10613 SRR5690988_10615 SRR5690826_482 SRR5690989_6510 SRR5690916_781 SRR5690916_782 SRR5691007_1076 SRR5691007_14889 SRR5690921_61 SRR5691007_4949 SRR5690917_4619 SRR5691011_4801 SRR5691016_14964 SRR5691016_14968 SRR5691010_14641 SRR5690821_4319 SRR5690821_6464 SRR5690823_3317 SRR5690867_1250 SRR5690870_2740 SRR5690874_6283 SRR5690910_15599 SRR5690914_8815 SRR5691008_16008 SRR5690916_15593 SRR5690916_4987 SRR5690926_16210 SRR5690943_6827 SRR5690944_1159 SRR5690820_12740 SRR5690921_13389 SRR5691007_8034 SRR5690824_2434 SRR5690832_2008 SRR5691012_7986 SRR5690826_493 SRR5690826_495 SRR5690831_7874 SRR5690822_9483 SRR5690823_12485 SRR5690865_406 SRR5690915_12439 SRR5691007_4519 SRR5690822_9485 SRR5690822_9486 SRR5690910_1569 SRR5691006_10237 SRR5690865_407 SRR5690865_408 SRR5690867_12200 SRR5690872_15428 SRR5690874_11113 SRR5690916_6927 SRR5690917_5658 SRR5690945_6968 SRR5691011_4039 SRR5691011_657 SRR5690868_13552 SRR5690868_14892 SRR5690871_4737 SRR5690868_13553 SRR5690868_13554 SRR5690868_14893 SRR5690914_8275 SRR5690871_4740 SRR5690883_3213 SRR5690914_6719 SRR5690937_739 SRR5690910_5784 SRR5690921_145 SRR5690943_6834 SRR5691007_9523 SRR5690944_3612 SRR5690981_5878 SRR5691011_7309 SRR5690989_1199 SRR5691008_10062 SRR5691010_6755 SRR5691006_11159 SRR5691008_15170 SRR5691010_14700 SRR5691010_3825 SRR5691012_16037 SRR5691016_4940 SRR5690832_15173 SRR5690832_15175 SRR5690861_8090 SRR5690868_11987 SRR5690910_6918 SRR5690916_1878 SRR5690916_4083 SRR5691008_4307 SRR5690861_13061 SRR5690861_13062 SRR5690910_2122 SRR5690819_1142 SRR5690820_2056 SRR5690821_11156 SRR5690820_9804 SRR5690819_5498 SRR5690821_13831 SRR5690909_4018 SRR5690825_2987 SRR5690819_7249 SRR5690824_1459 SRR5690820_7038 SRR5690822_483 SRR5690826_10209 SRR5690820_1951 SRR5690830_7677 SRR5690821_6813 SRR5690824_16153 SRR5690860_8363 SRR5690831_7759 SRR5690819_12950 SRR5690824_1305 SRR5690831_8150 SRR5690832_2764 SRR5690820_14099 SRR5690824_10299 SRR5690866_14974 SRR5690823_11742 SRR5690823_12445 SRR5690865_485 SRR5690834_3236 SRR5690868_14419 SRR5690909_5263 SRR5690912_14106 SRR5690820_3710 SRR5690824_78 SRR5690861_6378 SRR5690865_8777 SRR5690869_14093 SRR5690870_12345 SRR5690917_9714 SRR5690820_16068 SRR5690823_15779 SRR5690832_1706 SRR5690834_13116 SRR5690868_10590 SRR5690871_14535 SRR5690871_5085 SRR5690908_8221 SRR5690913_2845 SRR5690926_7673 SRR5690820_14637 SRR5690820_7912 SRR5690823_10952 SRR5690831_14671 SRR5690832_11512 SRR5690832_2971 SRR5690833_5331 SRR5690833_5639 SRR5690862_1197 SRR5690865_13944 SRR5690867_10272 SRR5690868_5976 SRR5690871_520 SRR5690872_13354 SRR5690885_1121 SRR5690885_166 SRR5690913_15560 SRR5690915_10832 SRR5690916_7518 SRR5690820_716 SRR5690821_4958 SRR5690822_9472 SRR5690826_10084 SRR5690833_9210 SRR5690861_7853 SRR5690862_16144 SRR5690865_4409 SRR5690868_10061 SRR5690871_14210 SRR5690872_1039 SRR5690874_10564 SRR5690874_12421 SRR5690883_1311 SRR5690885_14234 SRR5690910_11170 SRR5690910_2308 SRR5690912_10513 SRR5690913_12125 SRR5690913_15714 SRR5690913_6117 SRR5690913_9076 SRR5690915_8466 SRR5690916_6514 SRR5690921_15373 SRR5690927_12310 SRR5690941_12350 SRR5690943_13339 SRR5690944_2117 SRR5690988_11278 SRR5690988_11943 SRR5690819_13441 SRR5690820_16076 SRR5690823_14315 SRR5690823_8794 SRR5690824_4033 SRR5690826_11162 SRR5690826_7084 SRR5690831_6776 SRR5690832_12082 SRR5690832_15938 SRR5690833_2155 SRR5690833_606 SRR5690834_11446 SRR5690834_4473 SRR5690834_8954 SRR5690860_2328 SRR5690862_13775 SRR5690862_6469 SRR5690865_11543 SRR5690865_14490 SRR5690865_2921 SRR5690865_3844 SRR5690865_3950 SRR5690866_553 SRR5690866_59 SRR5690867_12943 SRR5690867_3373 SRR5690867_4514 SRR5690868_11785 SRR5690868_3890 SRR5690869_14202 SRR5690869_7329 SRR5690869_8369 SRR5690869_8563 SRR5690869_9786 SRR5690871_10357 SRR5690871_14572 SRR5690871_8736 SRR5690872_1040 SRR5690872_4465 SRR5690874_13677 SRR5690874_5598 SRR5690874_9055 SRR5690885_14929 SRR5690886_16096 SRR5690886_7475 SRR5690886_8387 SRR5690908_13550 SRR5690908_2139 SRR5690908_4426 SRR5690908_9917 SRR5690909_3388 SRR5690909_5768 SRR5690910_13993 SRR5690910_15297 SRR5690910_15814 SRR5690910_3615 SRR5690910_7371 SRR5690912_5150 SRR5690913_10821 SRR5690913_2071 SRR5690914_10771 SRR5690914_12427 SRR5690914_15006 SRR5690914_15362 SRR5690914_5443 SRR5690914_7411 SRR5690915_5374 SRR5690916_13006 SRR5690917_3162 SRR5690917_6636 SRR5690917_7395 SRR5690917_9457 SRR5690917_9989 SRR5690921_5988 SRR5690921_9504 SRR5690921_9596 SRR5690926_15859 SRR5690927_1287 SRR5690927_6582 SRR5690928_7610 SRR5690937_948 SRR5690941_7264 SRR5690944_14660 SRR5690982_4332 SRR5690988_11539 SRR5690988_12132 SRR5690988_13322 SRR5690988_2485 SRR5690989_21 SRR5690990_1733 SRR5690990_4841 SRR5690990_8731 SRR5691011_4564 SRR5690819_13368 SRR5690819_15463 SRR5690820_10906 SRR5690820_350 SRR5690820_4012 SRR5690820_6183 SRR5690820_715 SRR5690820_717 SRR5690820_7798 SRR5690820_9058 SRR5690820_9137 SRR5690821_11369 SRR5690821_11370 SRR5690821_12572 SRR5690821_2495 SRR5690821_3981 SRR5690821_5294 SRR5690821_5733 SRR5690821_5972 SRR5690821_6886 SRR5690821_7525 SRR5690821_7530 SRR5690822_2387 SRR5690822_5440 SRR5690822_5655 SRR5690822_6332 SRR5690822_635 SRR5690822_8162 SRR5690823_11075 SRR5690823_15780 SRR5690823_8302 SRR5690824_1022 SRR5690824_10386 SRR5690824_10979 SRR5690824_12989 SRR5690824_6762 SRR5690824_7793 SRR5690826_7985 SRR5690826_9268 SRR5690830_11392 SRR5690830_11394 SRR5690830_11947 SRR5690830_12622 SRR5690830_5583 SRR5690831_14081 SRR5690831_3027 SRR5690831_3969 SRR5690831_4613 SRR5690831_4690 SRR5690832_10129 SRR5690832_10491 SRR5690832_10494 SRR5690832_12319 SRR5690832_1708 SRR5690832_2769 SRR5690832_4038 SRR5690832_5308 SRR5690832_6223 SRR5690832_9545 SRR5690832_9669 SRR5690833_11247 SRR5690833_12638 SRR5690833_2219 SRR5690833_2360 SRR5690833_240 SRR5690833_7935 SRR5690833_9204 SRR5690834_11148 SRR5690834_12803 SRR5690834_12807 SRR5690834_1305 SRR5690834_16475 SRR5690834_1733 SRR5690834_3239 SRR5690834_4663 SRR5690834_6252 SRR5690834_7796 SRR5690834_8349 SRR5690834_8350 SRR5690834_8351 SRR5690834_8747 SRR5690860_14112 SRR5690860_2398 SRR5690860_2769 SRR5690860_7531 SRR5690861_13018 SRR5690861_13020 SRR5690861_14446 SRR5690861_14447 SRR5690861_14666 SRR5690861_15594 SRR5690861_15992 SRR5690861_2640 SRR5690861_435 SRR5690861_5686 SRR5690861_5688 SRR5690861_6090 SRR5690861_7517 SRR5690862_10378 SRR5690862_1199 SRR5690862_13099 SRR5690862_13249 SRR5690862_15236 SRR5690862_15334 SRR5690862_15337 SRR5690862_35 SRR5690862_9622 SRR5690862_9626 SRR5690865_10246 SRR5690865_11533 SRR5690865_11534 SRR5690865_13578 SRR5690865_14410 SRR5690865_2922 SRR5690865_3842 SRR5690865_3952 SRR5690865_4146 SRR5690865_4147 SRR5690865_6744 SRR5690865_9636 SRR5690865_9970 SRR5690866_12905 SRR5690866_14838 SRR5690866_2171 SRR5690866_3920 SRR5690866_58 SRR5690866_9086 SRR5690867_10273 SRR5690867_10274 SRR5690867_11854 SRR5690867_1356 SRR5690867_1808 SRR5690867_2716 SRR5690867_2988 SRR5690867_631 SRR5690867_7677 SRR5690868_10213 SRR5690868_1125 SRR5690868_11590 SRR5690868_11811 SRR5690868_11813 SRR5690868_12498 SRR5690868_12540 SRR5690868_13118 SRR5690868_13892 SRR5690868_190 SRR5690868_3462 SRR5690868_351 SRR5690868_355 SRR5690868_3893 SRR5690868_4439 SRR5690868_4681 SRR5690868_4725 SRR5690868_4766 SRR5690868_5084 SRR5690868_5089 SRR5690868_5354 SRR5690868_5472 SRR5690868_5659 SRR5690868_5660 SRR5690868_6524 SRR5690868_9383 SRR5690869_14204 SRR5690869_16187 SRR5690869_2037 SRR5690869_3712 SRR5690869_3983 SRR5690869_5641 SRR5690869_9341 SRR5690870_12343 SRR5690870_14461 SRR5690870_14462 SRR5690870_16154 SRR5690870_2050 SRR5690870_2457 SRR5690870_3284 SRR5690870_385 SRR5690870_4305 SRR5690871_10517 SRR5690871_2258 SRR5690871_3665 SRR5690871_4794 SRR5690871_512 SRR5690871_513 SRR5690872_1041 SRR5690872_3758 SRR5690872_3854 SRR5690872_4463 SRR5690872_4711 SRR5690872_4712 SRR5690872_8966 SRR5690873_1279 SRR5690873_16152 SRR5690873_1652 SRR5690873_2418 SRR5690873_303 SRR5690873_3369 SRR5690873_4744 SRR5690873_5824 SRR5690874_10566 SRR5690874_12683 SRR5690874_13406 SRR5690874_2654 SRR5690874_3614 SRR5690874_5091 SRR5690874_6170 SRR5690874_7659 SRR5690874_8308 SRR5690874_9101 SRR5690883_11954 SRR5690883_12402 SRR5690883_2510 SRR5690883_4034 SRR5690883_46 SRR5690883_47 SRR5690883_550 SRR5690883_6058 SRR5690883_6292 SRR5690883_6293 SRR5690883_6294 SRR5690883_6799 SRR5690884_144 SRR5690884_15287 SRR5690885_14466 SRR5690885_1489 SRR5690885_1619 SRR5690885_2027 SRR5690885_5053 SRR5690885_9816 SRR5690886_14767 SRR5690908_10656 SRR5690908_13299 SRR5690908_13336 SRR5690908_13493 SRR5690908_14249 SRR5690908_15824 SRR5690908_15864 SRR5690908_22 SRR5690908_3844 SRR5690908_5315 SRR5690908_5919 SRR5690908_6225 SRR5690908_8624 SRR5690908_9409 SRR5690908_9528 SRR5690909_12669 SRR5690909_14773 SRR5690909_2188 SRR5690909_3438 SRR5690909_5569 SRR5690909_6449 SRR5690910_10941 SRR5690910_11015 SRR5690910_11034 SRR5690910_12005 SRR5690910_12578 SRR5690910_12719 SRR5690910_13001 SRR5690910_13565 SRR5690910_1440 SRR5690910_14706 SRR5690910_14973 SRR5690910_1769 SRR5690910_1862 SRR5690910_2083 SRR5690910_2675 SRR5690910_3317 SRR5690910_3681 SRR5690910_4430 SRR5690910_5691 SRR5690910_6822 SRR5690910_7457 SRR5690910_8150 SRR5690912_10136 SRR5690912_10589 SRR5690912_11500 SRR5690912_11501 SRR5690912_11591 SRR5690912_13045 SRR5690912_13264 SRR5690912_14125 SRR5690912_14369 SRR5690912_14371 SRR5690912_2271 SRR5690912_2431 SRR5690912_259 SRR5690912_2727 SRR5690912_5090 SRR5690912_5671 SRR5690912_6484 SRR5690912_7834 SRR5690912_8621 SRR5690913_11195 SRR5690913_11591 SRR5690913_11801 SRR5690913_12849 SRR5690913_14066 SRR5690913_14608 SRR5690913_2678 SRR5690913_2847 SRR5690913_4233 SRR5690913_6314 SRR5690913_7330 SRR5690913_8193 SRR5690913_8824 SRR5690914_12571 SRR5690914_13536 SRR5690914_14962 SRR5690914_15222 SRR5690914_1568 SRR5690914_16007 SRR5690914_1661 SRR5690914_2384 SRR5690914_3660 SRR5690914_402 SRR5690914_4076 SRR5690914_4576 SRR5690914_4594 SRR5690914_4683 SRR5690914_7645 SRR5690914_8675 SRR5690914_8729 SRR5690914_976 SRR5690914_9872 SRR5690915_11053 SRR5690915_11569 SRR5690915_3323 SRR5690915_4051 SRR5690915_4758 SRR5690915_9960 SRR5690916_12099 SRR5690916_14991 SRR5690916_3071 SRR5690916_5282 SRR5690916_8716 SRR5690916_9274 SRR5690917_11757 SRR5690917_12800 SRR5690917_13398 SRR5690917_13611 SRR5690917_14877 SRR5690917_15155 SRR5690917_1561 SRR5690917_15723 SRR5690917_2194 SRR5690917_2398 SRR5690917_3491 SRR5690917_3604 SRR5690917_3664 SRR5690917_3728 SRR5690917_4102 SRR5690917_7291 SRR5690917_8742 SRR5690917_9730 SRR5690917_9905 SRR5690920_13651 SRR5690920_3824 SRR5690920_3826 SRR5690920_7250 SRR5690921_11632 SRR5690921_13221 SRR5690921_13222 SRR5690921_13758 SRR5690921_13760 SRR5690921_15295 SRR5690921_15956 SRR5690921_1599 SRR5690921_5806 SRR5690921_8763 SRR5690921_891 SRR5690921_9595 SRR5690926_11433 SRR5690926_3053 SRR5690927_10730 SRR5690927_12198 SRR5690927_14149 SRR5690927_2895 SRR5690927_4849 SRR5690927_7703 SRR5690927_9650 SRR5690928_12384 SRR5690928_13002 SRR5690928_8599 SRR5690928_9400 SRR5690936_6964 SRR5690936_9396 SRR5690937_1302 SRR5690937_13915 SRR5690937_15306 SRR5690937_2816 SRR5690937_3111 SRR5690937_7528 SRR5690937_8100 SRR5690937_9116 SRR5690937_9726 SRR5690937_9748 SRR5690938_13996 SRR5690939_11964 SRR5690939_14845 SRR5690939_2058 SRR5690939_6491 SRR5690939_6495 SRR5690939_971 SRR5690940_6832 SRR5690940_7736 SRR5690941_12794 SRR5690941_15188 SRR5690941_80 SRR5690941_8604 SRR5690941_9622 SRR5690942_13562 SRR5690942_2953 SRR5690942_4678 SRR5690943_8687 SRR5690944_3990 SRR5690945_3812 SRR5690955_11959 SRR5690955_11987 SRR5690955_13343 SRR5690955_7161 SRR5690982_12394 SRR5690982_13141 SRR5690982_15148 SRR5690982_16079 SRR5690982_8735 SRR5690982_9618 SRR5690988_11276 SRR5690988_1371 SRR5690988_15645 SRR5690988_2000 SRR5690988_2822 SRR5690988_5718 SRR5690988_5719 SRR5690988_5750 SRR5690988_6739 SRR5690988_739 SRR5690988_9880 SRR5690989_2661 SRR5690990_13512 SRR5690990_3684 SRR5690990_529 SRR5690990_7625 SRR5690990_9453 SRR5691006_10019 SRR5691006_11648 SRR5691006_11733 SRR5691006_13501 SRR5691006_16021 SRR5691006_2410 SRR5691006_6740 SRR5691007_11110 SRR5691007_12424 SRR5691007_15037 SRR5691007_15179 SRR5691007_15425 SRR5691007_5838 SRR5691007_8421 SRR5691008_11080 SRR5691008_11708 SRR5691008_12601 SRR5691008_2254 SRR5691008_2256 SRR5691008_2449 SRR5691008_4353 SRR5691008_4796 SRR5691008_6775 SRR5691008_6776 SRR5691008_751 SRR5691008_9163 SRR5691009_3479 SRR5691009_5267 SRR5691009_5550 SRR5691009_6779 SRR5691009_9790 SRR5691010_11831 SRR5691010_16100 SRR5691010_2835 SRR5691010_4245 SRR5691010_6847 SRR5691010_7483 SRR5691011_11015 SRR5691011_11989 SRR5691011_15880 SRR5691011_3144 SRR5691011_4399 SRR5691011_6151 SRR5691011_8772 SRR5691011_9694 SRR5691011_996 SRR5691012_13111 SRR5691012_5245 SRR5691012_5685 SRR5691012_8912 SRR5691016_11209 SRR5691016_12378 SRR5691016_12504 SRR5691016_12507 SRR5691016_147 SRR5691016_5148 SRR5691016_7547 SRR5690819_1724 SRR5690819_1726 SRR5690819_1727 SRR5690819_2215 SRR5690819_2351 SRR5690819_2352 SRR5690819_2355 SRR5690819_5007 SRR5690819_5436 SRR5690819_5437 SRR5690819_6188 SRR5690819_7330 SRR5690819_7331 SRR5690819_7517 SRR5690819_7519 SRR5690819_9054 SRR5690819_9538 SRR5690819_9728 SRR5690819_9729 SRR5690819_13439 SRR5690819_13594 SRR5690819_13595 SRR5690819_13983 SRR5690820_346 SRR5690820_761 SRR5690820_821 SRR5690820_960 SRR5690820_1081 SRR5690820_6153 SRR5690820_6403 SRR5690820_7796 SRR5690820_7802 SRR5690820_7805 SRR5690820_8156 SRR5690820_8354 SRR5690820_9870 SRR5690820_9873 SRR5690820_10082 SRR5690820_10083 SRR5690820_11527 SRR5690820_13182 SRR5690820_13183 SRR5690820_13311 SRR5690820_13420 SRR5690820_13422 SRR5690820_14129 SRR5690820_14560 SRR5690820_14563 SRR5690820_14603 SRR5690820_14604 SRR5690820_16074 SRR5690821_2413 SRR5690821_2669 SRR5690821_3879 SRR5690821_3880 SRR5690821_3982 SRR5690821_5914 SRR5690821_6689 SRR5690821_6882 SRR5690821_7282 SRR5690821_7283 SRR5690821_9498 SRR5690821_9502 SRR5690821_10739 SRR5690821_10740 SRR5690821_10996 SRR5690821_10997 SRR5690821_10999 SRR5690821_11019 SRR5690821_11710 SRR5690821_11711 SRR5690821_13267 SRR5690821_13268 SRR5690822_1375 SRR5690822_1605 SRR5690822_1607 SRR5690822_2385 SRR5690822_4039 SRR5690822_4040 SRR5690822_4435 SRR5690822_4551 SRR5690822_4554 SRR5690822_4555 SRR5690822_4920 SRR5690822_5432 SRR5690822_5433 SRR5690822_5443 SRR5690822_6299 SRR5690822_6336 SRR5690822_6345 SRR5690822_6346 SRR5690822_6811 SRR5690822_6853 SRR5690822_6857 SRR5690822_7372 SRR5690822_8713 SRR5690822_8716 SRR5690822_8718 SRR5690822_8968 SRR5690822_9918 SRR5690822_11931 SRR5690822_12006 SRR5690822_12706 SRR5690822_13901 SRR5690822_14160 SRR5690822_14162 SRR5690822_14186 SRR5690822_14188 SRR5690822_14287 SRR5690822_14289 SRR5690822_14291 SRR5690822_14372 SRR5690822_14373 SRR5690822_15011 SRR5690822_15013 SRR5690823_20 SRR5690823_21 SRR5690823_36 SRR5690823_37 SRR5690823_375 SRR5690823_2484 SRR5690823_3113 SRR5690823_3116 SRR5690823_3949 SRR5690823_4132 SRR5690823_4138 SRR5690823_5462 SRR5690823_5673 SRR5690823_5675 SRR5690823_8717 SRR5690823_8719 SRR5690823_8971 SRR5690823_8976 SRR5690823_9157 SRR5690823_9572 SRR5690823_9882 SRR5690823_11076 SRR5690823_12093 SRR5690823_12665 SRR5690823_12667 SRR5690823_12723 SRR5690823_13200 SRR5690823_13201 SRR5690823_13518 SRR5690823_13907 SRR5690823_14662 SRR5690823_14663 SRR5690823_14665 SRR5690823_14822 SRR5690823_14823 SRR5690823_14824 SRR5690823_15011 SRR5690824_3058 SRR5690824_3176 SRR5690824_3180 SRR5690824_7043 SRR5690824_7047 SRR5690824_7794 SRR5690824_9755 SRR5690824_9758 SRR5690824_9867 SRR5690824_9868 SRR5690824_10912 SRR5690824_12990 SRR5690824_13359 SRR5690824_14526 SRR5690826_349 SRR5690826_2122 SRR5690826_5677 SRR5690826_7086 SRR5690826_8600 SRR5690826_9267 SRR5690826_9269 SRR5690826_10285 SRR5690826_10499 SRR5690826_10501 SRR5690826_13570 SRR5690826_13573 SRR5690830_3178 SRR5690830_3180 SRR5690830_3572 SRR5690830_5586 SRR5690830_6403 SRR5690830_6815 SRR5690830_6821 SRR5690830_11238 SRR5690830_11239 SRR5690830_12620 SRR5690830_13028 SRR5690830_15965 SRR5690830_15970 SRR5690831_608 SRR5690831_1148 SRR5690831_1150 SRR5690831_1547 SRR5690831_1993 SRR5690831_2524 SRR5690831_4245 SRR5690831_4465 SRR5690831_4616 SRR5690831_4686 SRR5690831_5079 SRR5690831_5081 SRR5690831_7156 SRR5690831_8693 SRR5690831_8694 SRR5690831_9902 SRR5690831_11924 SRR5690831_11927 SRR5690831_12664 SRR5690831_12669 SRR5690832_580 SRR5690832_581 SRR5690832_2181 SRR5690832_2436 SRR5690832_2437 SRR5690832_2767 SRR5690832_2968 SRR5690832_2975 SRR5690832_3428 SRR5690832_3867 SRR5690832_3872 SRR5690832_3874 SRR5690832_3936 SRR5690832_5705 SRR5690832_5712 SRR5690832_5899 SRR5690832_6171 SRR5690832_6219 SRR5690832_6782 SRR5690832_6784 SRR5690832_7725 SRR5690832_9540 SRR5690832_9542 SRR5690832_11652 SRR5690832_12088 SRR5690832_12314 SRR5690832_13217 SRR5690832_15502 SRR5690833_601 SRR5690833_1094 SRR5690833_1636 SRR5690833_1982 SRR5690833_2097 SRR5690833_2218 SRR5690833_2221 SRR5690833_2801 SRR5690833_5142 SRR5690833_5345 SRR5690833_5638 SRR5690833_6314 SRR5690833_6315 SRR5690833_9319 SRR5690833_9867 SRR5690833_11072 SRR5690833_11077 SRR5690833_11249 SRR5690833_12015 SRR5690833_14175 SRR5690833_14176 SRR5690833_16287 SRR5690834_192 SRR5690834_193 SRR5690834_1306 SRR5690834_1312 SRR5690834_1729 SRR5690834_3515 SRR5690834_3524 SRR5690834_4469 SRR5690834_4559 SRR5690834_5416 SRR5690834_5715 SRR5690834_7330 SRR5690834_7380 SRR5690834_7382 SRR5690834_7515 SRR5690834_7802 SRR5690834_8239 SRR5690834_8739 SRR5690834_8823 SRR5690834_8955 SRR5690834_8974 SRR5690834_10340 SRR5690834_11756 SRR5690834_11923 SRR5690834_11927 SRR5690834_13022 SRR5690834_13257 SRR5690860_606 SRR5690860_1027 SRR5690860_2214 SRR5690860_2219 SRR5690860_2535 SRR5690860_2537 SRR5690860_7529 SRR5690860_10983 SRR5690860_10986 SRR5690860_14065 SRR5690860_14068 SRR5690860_14075 SRR5690860_14078 SRR5690860_15107 SRR5690860_15112 SRR5690861_52 SRR5690861_54 SRR5690861_430 SRR5690861_432 SRR5690861_2243 SRR5690861_2284 SRR5690861_4085 SRR5690861_5075 SRR5690861_6794 SRR5690861_6795 SRR5690861_7192 SRR5690861_7534 SRR5690861_7536 SRR5690861_8197 SRR5690861_8198 SRR5690861_8411 SRR5690861_8414 SRR5690861_8418 SRR5690861_8908 SRR5690861_8911 SRR5690861_9702 SRR5690861_9703 SRR5690861_9749 SRR5690861_10495 SRR5690861_10497 SRR5690861_11671 SRR5690861_11809 SRR5690861_12637 SRR5690861_12642 SRR5690861_13025 SRR5690861_13510 SRR5690862_281 SRR5690862_1315 SRR5690862_1460 SRR5690862_1862 SRR5690862_5107 SRR5690862_5244 SRR5690862_5923 SRR5690862_6098 SRR5690862_6967 SRR5690862_7355 SRR5690862_7363 SRR5690862_10271 SRR5690862_10273 SRR5690862_10381 SRR5690862_11170 SRR5690862_13102 SRR5690862_13107 SRR5690862_13175 SRR5690862_13250 SRR5690862_13408 SRR5690862_13804 SRR5690862_14452 SRR5690862_14732 SRR5690862_15541 SRR5690862_15732 SRR5690862_16070 SRR5690862_16280 SRR5690862_16284 SRR5690865_878 SRR5690865_909 SRR5690865_910 SRR5690865_911 SRR5690865_3843 SRR5690865_4408 SRR5690865_5213 SRR5690865_5425 SRR5690865_6461 SRR5690865_6737 SRR5690865_6739 SRR5690865_7381 SRR5690865_7384 SRR5690865_7558 SRR5690865_7559 SRR5690865_7892 SRR5690865_7966 SRR5690865_7969 SRR5690865_8022 SRR5690865_9193 SRR5690865_9617 SRR5690865_9928 SRR5690865_9971 SRR5690865_11159 SRR5690865_11457 SRR5690865_11458 SRR5690865_11542 SRR5690865_12140 SRR5690865_12141 SRR5690865_13241 SRR5690865_13332 SRR5690865_13770 SRR5690865_13942 SRR5690865_13943 SRR5690865_14408 SRR5690865_14489 SRR5690865_15825 SRR5690866_663 SRR5690866_664 SRR5690866_2172 SRR5690866_2173 SRR5690866_3533 SRR5690866_3916 SRR5690866_3917 SRR5690866_4525 SRR5690866_7338 SRR5690866_11263 SRR5690866_12908 SRR5690866_15877 SRR5690866_15878 SRR5690867_289 SRR5690867_1072 SRR5690867_1074 SRR5690867_1354 SRR5690867_1807 SRR5690867_2987 SRR5690867_3912 SRR5690867_3913 SRR5690867_5189 SRR5690867_5238 SRR5690867_5239 SRR5690867_5352 SRR5690867_5353 SRR5690867_5910 SRR5690867_5911 SRR5690867_5912 SRR5690867_6092 SRR5690867_6093 SRR5690867_7024 SRR5690867_7027 SRR5690867_7029 SRR5690867_7030 SRR5690867_7680 SRR5690867_8530 SRR5690867_8819 SRR5690867_8820 SRR5690867_9995 SRR5690867_10608 SRR5690867_10610 SRR5690867_11543 SRR5690867_11906 SRR5690867_13708 SRR5690867_13939 SRR5690867_14136 SRR5690867_14138 SRR5690867_14948 SRR5690867_14949 SRR5690868_221 SRR5690868_356 SRR5690868_357 SRR5690868_669 SRR5690868_670 SRR5690868_2117 SRR5690868_2119 SRR5690868_3458 SRR5690868_3460 SRR5690868_4438 SRR5690868_5661 SRR5690868_6431 SRR5690868_6432 SRR5690868_6525 SRR5690868_7570 SRR5690868_8054 SRR5690868_8610 SRR5690868_8750 SRR5690868_8926 SRR5690868_9382 SRR5690868_9692 SRR5690868_9695 SRR5690868_10912 SRR5690868_11021 SRR5690868_11421 SRR5690868_11591 SRR5690868_11797 SRR5690868_11798 SRR5690868_11812 SRR5690868_12497 SRR5690868_12500 SRR5690868_12658 SRR5690868_12707 SRR5690868_12883 SRR5690868_12885 SRR5690868_12887 SRR5690868_13116 SRR5690868_13627 SRR5690868_14302 SRR5690868_14303 SRR5690868_14390 SRR5690868_14420 SRR5690868_14421 SRR5690868_14968 SRR5690868_15856 SRR5690868_16211 SRR5690868_16267 SRR5690869_223 SRR5690869_224 SRR5690869_2036 SRR5690869_3919 SRR5690869_3984 SRR5690869_5640 SRR5690869_7955 SRR5690869_7957 SRR5690869_8368 SRR5690869_9342 SRR5690869_10074 SRR5690869_12157 SRR5690869_12158 SRR5690869_12159 SRR5690869_14120 SRR5690869_14122 SRR5690869_16186 SRR5690870_489 SRR5690870_490 SRR5690870_491 SRR5690870_1827 SRR5690870_1828 SRR5690870_1829 SRR5690870_2049 SRR5690870_2415 SRR5690870_4993 SRR5690870_4994 SRR5690870_5069 SRR5690870_5349 SRR5690870_5350 SRR5690870_5637 SRR5690870_5639 SRR5690870_6247 SRR5690870_6248 SRR5690870_7639 SRR5690870_7641 SRR5690870_7758 SRR5690870_8949 SRR5690870_9692 SRR5690870_9693 SRR5690870_10963 SRR5690870_11362 SRR5690870_11363 SRR5690870_12342 SRR5690870_13504 SRR5690870_13932 SRR5690870_15689 SRR5690871_4 SRR5690871_514 SRR5690871_2259 SRR5690871_3664 SRR5690871_4486 SRR5690871_4488 SRR5690871_4489 SRR5690871_4582 SRR5690871_5084 SRR5690871_5086 SRR5690871_5344 SRR5690871_5855 SRR5690871_6380 SRR5690871_6381 SRR5690871_6382 SRR5690871_6537 SRR5690871_6538 SRR5690871_7693 SRR5690871_8737 SRR5690871_8790 SRR5690871_9467 SRR5690871_9468 SRR5690871_10402 SRR5690871_10516 SRR5690871_10518 SRR5690871_10563 SRR5690871_14327 SRR5690871_14328 SRR5690871_14465 SRR5690871_14565 SRR5690871_14567 SRR5690872_3839 SRR5690872_3840 SRR5690872_5306 SRR5690872_5307 SRR5690872_8967 SRR5690872_9035 SRR5690872_10505 SRR5690872_10506 SRR5690872_11855 SRR5690872_11912 SRR5690872_11913 SRR5690872_13245 SRR5690872_13246 SRR5690872_13395 SRR5690872_13396 SRR5690872_13449 SRR5690873_32 SRR5690873_120 SRR5690873_302 SRR5690873_305 SRR5690873_306 SRR5690873_1650 SRR5690873_2417 SRR5690873_4745 SRR5690873_5936 SRR5690873_7028 SRR5690873_8220 SRR5690873_8582 SRR5690873_8588 SRR5690873_8591 SRR5690873_8880 SRR5690873_9452 SRR5690873_9455 SRR5690873_9719 SRR5690873_10036 SRR5690873_11050 SRR5690873_12580 SRR5690873_12583 SRR5690873_12649 SRR5690874_178 SRR5690874_503 SRR5690874_504 SRR5690874_1442 SRR5690874_1454 SRR5690874_2612 SRR5690874_2613 SRR5690874_2614 SRR5690874_2718 SRR5690874_2719 SRR5690874_3613 SRR5690874_3773 SRR5690874_3774 SRR5690874_3775 SRR5690874_4253 SRR5690874_4292 SRR5690874_5090 SRR5690874_5620 SRR5690874_5621 SRR5690874_5745 SRR5690874_7660 SRR5690874_8309 SRR5690874_8310 SRR5690874_8661 SRR5690874_8663 SRR5690874_8664 SRR5690874_8665 SRR5690874_9099 SRR5690874_9532 SRR5690874_9533 SRR5690874_9806 SRR5690874_9807 SRR5690874_10298 SRR5690874_11051 SRR5690874_13404 SRR5690874_13859 SRR5690874_14259 SRR5690874_14403 SRR5690874_14560 SRR5690874_14985 SRR5690874_14986 SRR5690874_14987 SRR5690874_15138 SRR5690874_15139 SRR5690874_15140 SRR5690874_15202 SRR5690874_15203 SRR5690874_15726 SRR5690874_15727 SRR5690875_16067 SRR5690883_1586 SRR5690883_2323 SRR5690883_2508 SRR5690883_2544 SRR5690883_2545 SRR5690883_3923 SRR5690883_3997 SRR5690883_4523 SRR5690883_4524 SRR5690883_5164 SRR5690883_7725 SRR5690883_7843 SRR5690883_9076 SRR5690883_10490 SRR5690883_13032 SRR5690883_13329 SRR5690883_13331 SRR5690883_13781 SRR5690883_13994 SRR5690883_14073 SRR5690883_15717 SRR5690883_15720 SRR5690884_145 SRR5690884_146 SRR5690884_799 SRR5690884_811 SRR5690884_5501 SRR5690884_5502 SRR5690884_5503 SRR5690884_6452 SRR5690884_6626 SRR5690884_6891 SRR5690884_6892 SRR5690884_7726 SRR5690884_9153 SRR5690884_13394 SRR5690884_13395 SRR5690884_13396 SRR5690884_14985 SRR5690884_15288 SRR5690885_165 SRR5690885_167 SRR5690885_1120 SRR5690885_1996 SRR5690885_1998 SRR5690885_3715 SRR5690885_3716 SRR5690885_4022 SRR5690885_4023 SRR5690885_5051 SRR5690885_5581 SRR5690885_5700 SRR5690885_5701 SRR5690885_7107 SRR5690885_7108 SRR5690885_7109 SRR5690885_9409 SRR5690885_10269 SRR5690885_10855 SRR5690885_11623 SRR5690885_12396 SRR5690885_12397 SRR5690885_12419 SRR5690885_14526 SRR5690885_15230 SRR5690886_419 SRR5690886_1045 SRR5690886_2457 SRR5690886_4266 SRR5690886_4270 SRR5690886_4271 SRR5690886_4292 SRR5690886_4296 SRR5690886_6837 SRR5690886_6873 SRR5690886_10422 SRR5690886_10519 SRR5690886_12493 SRR5690886_14612 SRR5690886_14730 SRR5690886_14765 SRR5690886_15869 SRR5690908_386 SRR5690908_403 SRR5690908_1574 SRR5690908_2229 SRR5690908_3896 SRR5690908_4017 SRR5690908_4511 SRR5690908_4589 SRR5690908_5061 SRR5690908_5783 SRR5690908_5920 SRR5690908_6451 SRR5690908_6827 SRR5690908_7689 SRR5690908_7704 SRR5690908_9531 SRR5690908_9590 SRR5690908_10631 SRR5690908_10771 SRR5690908_10888 SRR5690908_11043 SRR5690908_12461 SRR5690908_12569 SRR5690908_12615 SRR5690908_13338 SRR5690908_13672 SRR5690908_13842 SRR5690908_14081 SRR5690908_14832 SRR5690908_15374 SRR5690908_15570 SRR5690908_15609 SRR5690908_15855 SRR5690908_16019 SRR5690909_835 SRR5690909_1451 SRR5690909_1616 SRR5690909_1818 SRR5690909_2834 SRR5690909_2906 SRR5690909_3097 SRR5690909_4408 SRR5690909_5333 SRR5690909_7769 SRR5690909_8211 SRR5690909_8339 SRR5690909_8511 SRR5690909_8737 SRR5690909_9899 SRR5690909_10430 SRR5690909_12042 SRR5690909_12144 SRR5690909_12338 SRR5690909_12576 SRR5690909_12679 SRR5690909_14082 SRR5690909_14154 SRR5690909_15529 SRR5690910_529 SRR5690910_709 SRR5690910_1118 SRR5690910_1195 SRR5690910_1208 SRR5690910_1312 SRR5690910_1570 SRR5690910_1788 SRR5690910_1922 SRR5690910_2000 SRR5690910_2024 SRR5690910_2099 SRR5690910_2105 SRR5690910_2244 SRR5690910_2255 SRR5690910_3035 SRR5690910_3097 SRR5690910_3629 SRR5690910_3788 SRR5690910_3991 SRR5690910_4014 SRR5690910_4424 SRR5690910_4427 SRR5690910_4521 SRR5690910_4565 SRR5690910_4791 SRR5690910_5197 SRR5690910_5212 SRR5690910_5320 SRR5690910_5560 SRR5690910_6016 SRR5690910_6029 SRR5690910_6497 SRR5690910_6672 SRR5690910_6962 SRR5690910_7063 SRR5690910_7190 SRR5690910_7301 SRR5690910_7617 SRR5690910_7708 SRR5690910_7783 SRR5690910_7789 SRR5690910_7960 SRR5690910_8071 SRR5690910_8121 SRR5690910_8224 SRR5690910_8370 SRR5690910_8524 SRR5690910_8627 SRR5690910_8850 SRR5690910_8972 SRR5690910_9087 SRR5690910_9095 SRR5690910_9120 SRR5690910_9150 SRR5690910_9215 SRR5690910_9274 SRR5690910_9290 SRR5690910_9614 SRR5690910_9709 SRR5690910_9747 SRR5690910_10381 SRR5690910_10456 SRR5690910_10863 SRR5690910_11188 SRR5690910_11241 SRR5690910_11389 SRR5690910_11555 SRR5690910_11929 SRR5690910_11961 SRR5690910_12029 SRR5690910_12132 SRR5690910_12193 SRR5690910_12219 SRR5690910_12389 SRR5690910_12530 SRR5690910_12836 SRR5690910_13125 SRR5690910_13187 SRR5690910_13477 SRR5690910_13730 SRR5690910_13764 SRR5690910_13901 SRR5690910_14349 SRR5690910_14402 SRR5690910_15162 SRR5690910_15225 SRR5690910_15582 SRR5690910_15610 SRR5690910_15735 SRR5690910_16128 SRR5690912_452 SRR5690912_1183 SRR5690912_1184 SRR5690912_1185 SRR5690912_1404 SRR5690912_1405 SRR5690912_1576 SRR5690912_1577 SRR5690912_1578 SRR5690912_1729 SRR5690912_1879 SRR5690912_3354 SRR5690912_3639 SRR5690912_3640 SRR5690912_3701 SRR5690912_5089 SRR5690912_5204 SRR5690912_6256 SRR5690912_6770 SRR5690912_6771 SRR5690912_7147 SRR5690912_8487 SRR5690912_8488 SRR5690912_8489 SRR5690912_9838 SRR5690912_10134 SRR5690912_10742 SRR5690912_10743 SRR5690912_11502 SRR5690912_14370 SRR5690912_14372 SRR5690912_14683 SRR5690912_14684 SRR5690912_15001 SRR5690912_15004 SRR5690912_15005 SRR5690912_15131 SRR5690912_15132 SRR5690913_625 SRR5690913_626 SRR5690913_629 SRR5690913_1044 SRR5690913_1045 SRR5690913_1048 SRR5690913_1049 SRR5690913_1719 SRR5690913_2223 SRR5690913_2677 SRR5690913_3553 SRR5690913_4549 SRR5690913_4552 SRR5690913_4553 SRR5690913_4554 SRR5690913_4560 SRR5690913_4628 SRR5690913_4651 SRR5690913_4652 SRR5690913_5157 SRR5690913_5634 SRR5690913_5636 SRR5690913_5907 SRR5690913_5909 SRR5690913_6318 SRR5690913_6565 SRR5690913_7135 SRR5690913_7210 SRR5690913_7329 SRR5690913_8194 SRR5690913_8586 SRR5690913_9485 SRR5690913_9933 SRR5690913_11130 SRR5690913_11802 SRR5690913_11921 SRR5690913_12534 SRR5690913_13144 SRR5690913_13145 SRR5690913_14064 SRR5690913_14065 SRR5690913_14745 SRR5690914_240 SRR5690914_268 SRR5690914_342 SRR5690914_343 SRR5690914_368 SRR5690914_427 SRR5690914_611 SRR5690914_1024 SRR5690914_1128 SRR5690914_1553 SRR5690914_1710 SRR5690914_1830 SRR5690914_2126 SRR5690914_2625 SRR5690914_2635 SRR5690914_2772 SRR5690914_2934 SRR5690914_3094 SRR5690914_3165 SRR5690914_3201 SRR5690914_3326 SRR5690914_4061 SRR5690914_4077 SRR5690914_4189 SRR5690914_4301 SRR5690914_4414 SRR5690914_4449 SRR5690914_4479 SRR5690914_4502 SRR5690914_4744 SRR5690914_4936 SRR5690914_5132 SRR5690914_5150 SRR5690914_6100 SRR5690914_6108 SRR5690914_6236 SRR5690914_6548 SRR5690914_6581 SRR5690914_6852 SRR5690914_6911 SRR5690914_7026 SRR5690914_7085 SRR5690914_7564 SRR5690914_7826 SRR5690914_7951 SRR5690914_7956 SRR5690914_8195 SRR5690914_8306 SRR5690914_8374 SRR5690914_8613 SRR5690914_8648 SRR5690914_9020 SRR5690914_9445 SRR5690914_9732 SRR5690914_9825 SRR5690914_10048 SRR5690914_10090 SRR5690914_10177 SRR5690914_10301 SRR5690914_10445 SRR5690914_10490 SRR5690914_10663 SRR5690914_11047 SRR5690914_11309 SRR5690914_11391 SRR5690914_11644 SRR5690914_11651 SRR5690914_12067 SRR5690914_12283 SRR5690914_12303 SRR5690914_12561 SRR5690914_12949 SRR5690914_13103 SRR5690914_13152 SRR5690914_13404 SRR5690914_13505 SRR5690914_13602 SRR5690914_13682 SRR5690914_14264 SRR5690914_14404 SRR5690914_14652 SRR5690914_14798 SRR5690914_14897 SRR5690914_14920 SRR5690914_15358 SRR5690914_15404 SRR5690914_15438 SRR5690914_15542 SRR5690914_15785 SRR5690914_15866 SRR5690914_16014 SRR5690914_16084 SRR5690915_417 SRR5690915_1024 SRR5690915_2314 SRR5690915_3016 SRR5690915_4150 SRR5690915_4376 SRR5690915_4380 SRR5690915_5300 SRR5690915_5414 SRR5690915_5635 SRR5690915_5926 SRR5690915_6703 SRR5690915_7169 SRR5690915_7326 SRR5690915_7960 SRR5690915_9189 SRR5690915_9462 SRR5690915_9463 SRR5690915_9486 SRR5690915_9574 SRR5690915_10495 SRR5690915_10659 SRR5690915_11384 SRR5690915_11857 SRR5690915_12512 SRR5690915_13542 SRR5690915_13739 SRR5690915_14469 SRR5690915_14499 SRR5690915_14829 SRR5690915_14960 SRR5690915_15364 SRR5690916_64 SRR5690916_65 SRR5690916_598 SRR5690916_803 SRR5690916_1258 SRR5690916_1259 SRR5690916_1260 SRR5690916_1459 SRR5690916_1460 SRR5690916_1655 SRR5690916_1656 SRR5690916_1657 SRR5690916_1879 SRR5690916_2194 SRR5690916_2195 SRR5690916_2196 SRR5690916_2222 SRR5690916_3066 SRR5690916_3068 SRR5690916_3632 SRR5690916_3855 SRR5690916_4235 SRR5690916_4237 SRR5690916_5808 SRR5690916_7519 SRR5690916_7520 SRR5690916_8329 SRR5690916_8683 SRR5690916_8684 SRR5690916_10755 SRR5690916_11345 SRR5690916_11347 SRR5690916_12402 SRR5690916_12403 SRR5690916_12404 SRR5690916_13877 SRR5690916_13950 SRR5690916_14133 SRR5690916_14969 SRR5690916_14970 SRR5690916_14989 SRR5690916_15743 SRR5690916_15744 SRR5690916_15747 SRR5690917_363 SRR5690917_364 SRR5690917_666 SRR5690917_693 SRR5690917_899 SRR5690917_1058 SRR5690917_1059 SRR5690917_1168 SRR5690917_1169 SRR5690917_1696 SRR5690917_1915 SRR5690917_2017 SRR5690917_2193 SRR5690917_3127 SRR5690917_3489 SRR5690917_3490 SRR5690917_3602 SRR5690917_3605 SRR5690917_3606 SRR5690917_3667 SRR5690917_3747 SRR5690917_3748 SRR5690917_3892 SRR5690917_3893 SRR5690917_4103 SRR5690917_4104 SRR5690917_4245 SRR5690917_4247 SRR5690917_5669 SRR5690917_5712 SRR5690917_5713 SRR5690917_6193 SRR5690917_6621 SRR5690917_6622 SRR5690917_6633 SRR5690917_6634 SRR5690917_6635 SRR5690917_6840 SRR5690917_7287 SRR5690917_7393 SRR5690917_7394 SRR5690917_8858 SRR5690917_9458 SRR5690917_10412 SRR5690917_10413 SRR5690917_11731 SRR5690917_12206 SRR5690917_12578 SRR5690917_12796 SRR5690917_13168 SRR5690917_13169 SRR5690917_13171 SRR5690917_13193 SRR5690917_13195 SRR5690917_13392 SRR5690917_13399 SRR5690917_13614 SRR5690917_13913 SRR5690917_13914 SRR5690917_13915 SRR5690917_13916 SRR5690917_14105 SRR5690917_14237 SRR5690917_14238 SRR5690917_14239 SRR5690917_14320 SRR5690917_14486 SRR5690917_14487 SRR5690917_14489 SRR5690917_14875 SRR5690917_14876 SRR5690917_15213 SRR5690917_15724 SRR5690917_15972 SRR5690917_16049 SRR5690917_16161 SRR5690920_3022 SRR5690920_5782 SRR5690920_5783 SRR5690920_5992 SRR5690920_5993 SRR5690920_8189 SRR5690920_10096 SRR5690920_12022 SRR5690920_12023 SRR5690921_97 SRR5690921_265 SRR5690921_520 SRR5690921_1426 SRR5690921_2629 SRR5690921_3080 SRR5690921_3151 SRR5690921_3894 SRR5690921_4795 SRR5690921_4876 SRR5690921_5047 SRR5690921_5805 SRR5690921_6020 SRR5690921_6257 SRR5690921_6988 SRR5690921_6993 SRR5690921_7446 SRR5690921_7448 SRR5690921_7800 SRR5690921_8098 SRR5690921_8778 SRR5690921_9146 SRR5690921_9581 SRR5690921_9582 SRR5690921_9597 SRR5690921_9903 SRR5690921_10041 SRR5690921_11141 SRR5690921_11584 SRR5690921_11631 SRR5690921_11849 SRR5690921_11867 SRR5690921_12358 SRR5690921_12374 SRR5690921_12375 SRR5690921_12376 SRR5690921_12828 SRR5690921_12830 SRR5690921_13302 SRR5690921_13456 SRR5690921_15322 SRR5690921_15374 SRR5690921_15751 SRR5690921_15753 SRR5690921_15958 SRR5690926_716 SRR5690926_3125 SRR5690926_3126 SRR5690926_8692 SRR5690926_8695 SRR5690926_11039 SRR5690926_11649 SRR5690926_11650 SRR5690926_12027 SRR5690926_14447 SRR5690926_14451 SRR5690927_248 SRR5690927_250 SRR5690927_1082 SRR5690927_2248 SRR5690927_2334 SRR5690927_2502 SRR5690927_2532 SRR5690927_2752 SRR5690927_2753 SRR5690927_2935 SRR5690927_3642 SRR5690927_3820 SRR5690927_3907 SRR5690927_3908 SRR5690927_3911 SRR5690927_4369 SRR5690927_4370 SRR5690927_4507 SRR5690927_4534 SRR5690927_4535 SRR5690927_4546 SRR5690927_4547 SRR5690927_4550 SRR5690927_4663 SRR5690927_5203 SRR5690927_5719 SRR5690927_5808 SRR5690927_6788 SRR5690927_6790 SRR5690927_7053 SRR5690927_7074 SRR5690927_7077 SRR5690927_7224 SRR5690927_7226 SRR5690927_9041 SRR5690927_9043 SRR5690927_9066 SRR5690927_10385 SRR5690927_10387 SRR5690927_11996 SRR5690927_12201 SRR5690927_12202 SRR5690927_12349 SRR5690927_12380 SRR5690927_12541 SRR5690927_13087 SRR5690927_13089 SRR5690927_13275 SRR5690927_14146 SRR5690927_14148 SRR5690927_14164 SRR5690927_14166 SRR5690927_14167 SRR5690927_15074 SRR5690927_15075 SRR5690928_897 SRR5690928_1214 SRR5690928_2305 SRR5690928_3491 SRR5690928_4365 SRR5690928_4367 SRR5690928_6034 SRR5690928_7612 SRR5690928_9391 SRR5690928_11947 SRR5690928_11948 SRR5690928_11998 SRR5690928_11999 SRR5690928_13291 SRR5690928_14514 SRR5690928_14916 SRR5690936_826 SRR5690936_831 SRR5690936_1990 SRR5690936_1993 SRR5690936_5982 SRR5690936_9395 SRR5690936_10593 SRR5690936_12948 SRR5690936_13190 SRR5690936_13193 SRR5690936_14532 SRR5690936_14948 SRR5690937_69 SRR5690937_1368 SRR5690937_1914 SRR5690937_3010 SRR5690937_3028 SRR5690937_3073 SRR5690937_3301 SRR5690937_3397 SRR5690937_4099 SRR5690937_4431 SRR5690937_5048 SRR5690937_5148 SRR5690937_5271 SRR5690937_6629 SRR5690937_6908 SRR5690937_7099 SRR5690937_7172 SRR5690937_7621 SRR5690937_7878 SRR5690937_9820 SRR5690937_11146 SRR5690937_12323 SRR5690937_12610 SRR5690937_12654 SRR5690937_12661 SRR5690937_12683 SRR5690937_12879 SRR5690937_12895 SRR5690937_13539 SRR5690937_15036 SRR5690937_15539 SRR5690937_15876 SRR5690937_16007 SRR5690938_6844 SRR5690938_6845 SRR5690938_6849 SRR5690938_12690 SRR5690938_13336 SRR5690938_13992 SRR5690938_14782 SRR5690939_189 SRR5690939_592 SRR5690939_593 SRR5690939_1536 SRR5690939_2076 SRR5690939_2080 SRR5690939_2081 SRR5690939_4263 SRR5690939_4293 SRR5690939_4296 SRR5690939_5635 SRR5690939_10379 SRR5690939_11962 SRR5690939_13831 SRR5690939_14073 SRR5690939_15329 SRR5690939_15332 SRR5690939_15422 SRR5690939_15427 SRR5690939_16461 SRR5690939_16464 SRR5690940_383 SRR5690940_5217 SRR5690940_6072 SRR5690940_6505 SRR5690940_7733 SRR5690940_7735 SRR5690940_12206 SRR5690940_13521 SRR5690940_15940 SRR5690940_15942 SRR5690941_1537 SRR5690941_2804 SRR5690941_2807 SRR5690941_3183 SRR5690941_3637 SRR5690941_7221 SRR5690941_7227 SRR5690941_8558 SRR5690941_11446 SRR5690941_11939 SRR5690941_12613 SRR5690941_13203 SRR5690942_420 SRR5690942_655 SRR5690942_659 SRR5690942_661 SRR5690942_2789 SRR5690942_2828 SRR5690942_2957 SRR5690942_2984 SRR5690942_3211 SRR5690942_3215 SRR5690942_4207 SRR5690942_4210 SRR5690942_5849 SRR5690942_6624 SRR5690942_6628 SRR5690942_11761 SRR5690942_11764 SRR5690942_11798 SRR5690942_11802 SRR5690942_12670 SRR5690942_15804 SRR5690942_15809 SRR5690942_15886 SRR5690942_15890 SRR5690943_194 SRR5690943_458 SRR5690943_971 SRR5690943_973 SRR5690943_977 SRR5690943_1008 SRR5690943_1010 SRR5690943_1077 SRR5690943_1079 SRR5690943_1607 SRR5690943_1608 SRR5690943_1771 SRR5690943_2762 SRR5690943_2765 SRR5690943_5080 SRR5690943_5084 SRR5690943_8690 SRR5690943_9548 SRR5690943_9554 SRR5690943_10173 SRR5690943_12836 SRR5690943_14245 SRR5690943_14247 SRR5690943_14248 SRR5690943_14256 SRR5690943_15473 SRR5690944_83 SRR5690944_761 SRR5690944_4933 SRR5690944_4937 SRR5690944_7868 SRR5690944_9217 SRR5690944_9518 SRR5690944_11424 SRR5690944_11430 SRR5690945_3817 SRR5690955_1901 SRR5690955_1903 SRR5690955_1907 SRR5690955_3921 SRR5690955_6462 SRR5690955_8644 SRR5690955_9357 SRR5690955_10977 SRR5690955_11852 SRR5690955_11854 SRR5690955_13672 SRR5690955_15589 SRR5690955_15612 SRR5690981_361 SRR5690981_5101 SRR5690981_5102 SRR5690982_3290 SRR5690982_3851 SRR5690982_4244 SRR5690982_4245 SRR5690982_4316 SRR5690982_4772 SRR5690982_4837 SRR5690982_4962 SRR5690982_4963 SRR5690982_5822 SRR5690982_6040 SRR5690982_7113 SRR5690982_8498 SRR5690982_8499 SRR5690982_8782 SRR5690982_8952 SRR5690982_9451 SRR5690982_9454 SRR5690982_9617 SRR5690982_9830 SRR5690982_10742 SRR5690982_12803 SRR5690982_13143 SRR5690982_13567 SRR5690982_13568 SRR5690982_16217 SRR5690988_1266 SRR5690988_1369 SRR5690988_1981 SRR5690988_1983 SRR5690988_2004 SRR5690988_2486 SRR5690988_2798 SRR5690988_2800 SRR5690988_3195 SRR5690988_3474 SRR5690988_3475 SRR5690988_4056 SRR5690988_4105 SRR5690988_4170 SRR5690988_4173 SRR5690988_4349 SRR5690988_4543 SRR5690988_4793 SRR5690988_4895 SRR5690988_5585 SRR5690988_5594 SRR5690988_5751 SRR5690988_5752 SRR5690988_5895 SRR5690988_6106 SRR5690988_6110 SRR5690988_7651 SRR5690988_7787 SRR5690988_7973 SRR5690988_8122 SRR5690988_8200 SRR5690988_8203 SRR5690988_8204 SRR5690988_8506 SRR5690988_9105 SRR5690988_9178 SRR5690988_9179 SRR5690988_9871 SRR5690988_9875 SRR5690988_9914 SRR5690988_9915 SRR5690988_9919 SRR5690988_9921 SRR5690988_10304 SRR5690988_10305 SRR5690988_10694 SRR5690988_11750 SRR5690988_11751 SRR5690988_11944 SRR5690988_12263 SRR5690988_12746 SRR5690988_12747 SRR5690988_13333 SRR5690988_13446 SRR5690988_13555 SRR5690988_13556 SRR5690988_13802 SRR5690988_13965 SRR5690988_14166 SRR5690988_14167 SRR5690988_14350 SRR5690988_15476 SRR5690988_15568 SRR5690988_15644 SRR5690988_15873 SRR5690988_15875 SRR5690988_15990 SRR5690988_15991 SRR5690988_16083 SRR5690989_447 SRR5690989_1538 SRR5690989_1540 SRR5690989_1736 SRR5690989_2660 SRR5690989_3957 SRR5690989_5131 SRR5690989_5133 SRR5690989_5410 SRR5690989_5411 SRR5690989_6354 SRR5690989_6780 SRR5690989_7101 SRR5690989_7103 SRR5690989_7105 SRR5690989_7759 SRR5690989_7760 SRR5690989_7832 SRR5690989_7931 SRR5690989_7932 SRR5690989_9219 SRR5690989_10390 SRR5690989_10399 SRR5690989_11407 SRR5690989_11409 SRR5690989_12354 SRR5690989_12851 SRR5690989_14018 SRR5690989_15294 SRR5690989_16007 SRR5690990_2669 SRR5690990_2670 SRR5690990_3069 SRR5690990_3266 SRR5690990_3268 SRR5690990_4037 SRR5690990_4154 SRR5690990_4155 SRR5690990_4370 SRR5690990_5001 SRR5690990_6156 SRR5690990_6157 SRR5690990_6158 SRR5690990_6742 SRR5690990_7626 SRR5690990_9244 SRR5690990_9245 SRR5690990_9454 SRR5690990_9455 SRR5690990_10089 SRR5690990_10356 SRR5690990_10357 SRR5690990_10465 SRR5690990_12340 SRR5690990_13871 SRR5690990_13913 SRR5690990_16113 SRR5690990_16114 SRR5691006_291 SRR5691006_939 SRR5691006_1234 SRR5691006_1364 SRR5691006_1899 SRR5691006_2056 SRR5691006_2929 SRR5691006_2932 SRR5691006_3241 SRR5691006_3585 SRR5691006_4403 SRR5691006_4503 SRR5691006_4839 SRR5691006_4870 SRR5691006_4999 SRR5691006_5234 SRR5691006_6278 SRR5691006_6607 SRR5691006_6965 SRR5691006_7839 SRR5691006_7951 SRR5691006_7987 SRR5691006_9199 SRR5691006_9425 SRR5691006_9846 SRR5691006_9966 SRR5691006_11348 SRR5691006_11950 SRR5691006_12175 SRR5691006_12788 SRR5691006_13318 SRR5691006_13740 SRR5691006_13741 SRR5691006_13816 SRR5691006_14206 SRR5691006_15416 SRR5691006_15860 SRR5691006_15993 SRR5691007_195 SRR5691007_554 SRR5691007_1121 SRR5691007_2286 SRR5691007_2349 SRR5691007_3485 SRR5691007_3641 SRR5691007_4146 SRR5691007_4392 SRR5691007_4454 SRR5691007_4694 SRR5691007_4860 SRR5691007_4987 SRR5691007_6134 SRR5691007_6136 SRR5691007_6754 SRR5691007_7268 SRR5691007_8746 SRR5691007_9342 SRR5691007_9684 SRR5691007_10195 SRR5691007_10569 SRR5691007_10923 SRR5691007_11109 SRR5691007_12329 SRR5691007_12366 SRR5691007_12705 SRR5691007_12735 SRR5691007_13806 SRR5691007_13881 SRR5691007_14121 SRR5691007_14454 SRR5691007_14769 SRR5691007_14983 SRR5691007_15295 SRR5691007_15342 SRR5691007_15985 SRR5691008_8 SRR5691008_181 SRR5691008_1046 SRR5691008_1563 SRR5691008_1565 SRR5691008_2536 SRR5691008_2614 SRR5691008_2652 SRR5691008_2655 SRR5691008_2731 SRR5691008_3039 SRR5691008_3116 SRR5691008_3385 SRR5691008_3517 SRR5691008_3529 SRR5691008_4470 SRR5691008_4633 SRR5691008_4802 SRR5691008_5011 SRR5691008_5172 SRR5691008_5181 SRR5691008_5194 SRR5691008_5287 SRR5691008_5936 SRR5691008_6285 SRR5691008_6308 SRR5691008_6315 SRR5691008_6757 SRR5691008_7040 SRR5691008_7071 SRR5691008_7116 SRR5691008_7201 SRR5691008_7205 SRR5691008_7543 SRR5691008_8036 SRR5691008_8298 SRR5691008_8483 SRR5691008_8979 SRR5691008_9094 SRR5691008_9408 SRR5691008_10101 SRR5691008_10473 SRR5691008_10983 SRR5691008_11326 SRR5691008_11422 SRR5691008_11424 SRR5691008_11656 SRR5691008_11993 SRR5691008_12035 SRR5691008_12186 SRR5691008_13005 SRR5691008_13396 SRR5691008_13886 SRR5691008_14340 SRR5691008_14548 SRR5691008_14766 SRR5691008_14884 SRR5691008_14921 SRR5691008_15335 SRR5691008_15487 SRR5691008_15492 SRR5691009_767 SRR5691009_1592 SRR5691009_2079 SRR5691009_2250 SRR5691009_2381 SRR5691009_2448 SRR5691009_3095 SRR5691009_4065 SRR5691009_4583 SRR5691009_5012 SRR5691009_6010 SRR5691009_6216 SRR5691009_7292 SRR5691009_9540 SRR5691009_10112 SRR5691009_11512 SRR5691009_11551 SRR5691009_13518 SRR5691009_14606 SRR5691009_14825 SRR5691009_15740 SRR5691010_1479 SRR5691010_2428 SRR5691010_3387 SRR5691010_3522 SRR5691010_3592 SRR5691010_4065 SRR5691010_4306 SRR5691010_4559 SRR5691010_6733 SRR5691010_7273 SRR5691010_8269 SRR5691010_8278 SRR5691010_8452 SRR5691010_9335 SRR5691010_9371 SRR5691010_10835 SRR5691010_10875 SRR5691010_11946 SRR5691010_13713 SRR5691010_13766 SRR5691010_14348 SRR5691010_14521 SRR5691010_14522 SRR5691010_14555 SRR5691010_14927 SRR5691010_14981 SRR5691010_15362 SRR5691010_15950 SRR5691011_245 SRR5691011_339 SRR5691011_821 SRR5691011_1207 SRR5691011_1523 SRR5691011_1654 SRR5691011_3874 SRR5691011_3967 SRR5691011_4064 SRR5691011_4273 SRR5691011_4281 SRR5691011_4287 SRR5691011_5248 SRR5691011_5400 SRR5691011_5849 SRR5691011_5999 SRR5691011_6230 SRR5691011_6684 SRR5691011_7299 SRR5691011_7508 SRR5691011_7770 SRR5691011_8013 SRR5691011_9579 SRR5691011_9581 SRR5691011_9859 SRR5691011_9933 SRR5691011_11020 SRR5691011_11386 SRR5691011_11912 SRR5691011_13239 SRR5691011_13276 SRR5691011_13482 SRR5691011_14809 SRR5691011_14904 SRR5691011_15081 SRR5691011_15864 SRR5691011_15913 SRR5691012_760 SRR5691012_1602 SRR5691012_1977 SRR5691012_2838 SRR5691012_3017 SRR5691012_3101 SRR5691012_3938 SRR5691012_4234 SRR5691012_4325 SRR5691012_4671 SRR5691012_6647 SRR5691012_7000 SRR5691012_7198 SRR5691012_7643 SRR5691012_8428 SRR5691012_10043 SRR5691012_10927 SRR5691012_10928 SRR5691012_11047 SRR5691012_11163 SRR5691012_11264 SRR5691012_11359 SRR5691012_13059 SRR5691012_13745 SRR5691012_14578 SRR5691016_153 SRR5691016_1218 SRR5691016_2330 SRR5691016_2331 SRR5691016_2771 SRR5691016_5257 SRR5691016_6136 SRR5691016_7550 SRR5691016_7570 SRR5691016_8638 SRR5691016_8890 SRR5691016_8894 SRR5691016_8896 SRR5691016_8913 SRR5691016_9814 SRR5691016_9822 SRR5691016_10314 SRR5691016_10321 SRR5691016_10740 SRR5691016_10743 SRR5691016_11967 SRR5691016_12463 SRR5691016_12465 SRR5691016_12467 SRR5691016_12809 SRR5691016_15399 SRR5690820_2057 SRR5690820_14661 SRR5690820_14662 SRR5690821_3330 SRR5690822_590 SRR5690822_594 SRR5690822_4041 SRR5690822_4042 SRR5690823_12064 SRR5690823_12065 SRR5690832_7139 SRR5690834_122 SRR5690860_1531 SRR5690860_2392 SRR5690860_2394 SRR5690861_3832 SRR5690862_1316 SRR5690862_15344 SRR5690865_457 SRR5690865_1004 SRR5690865_1005 SRR5690865_5424 SRR5690865_11817 SRR5690865_11818 SRR5690865_11820 SRR5690867_1056 SRR5690867_1057 SRR5690867_1058 SRR5690868_352 SRR5690868_906 SRR5690868_907 SRR5690868_1430 SRR5690868_1431 SRR5690868_5471 SRR5690868_5973 SRR5690868_5977 SRR5690868_9452 SRR5690868_12382 SRR5690868_12458 SRR5690868_12459 SRR5690868_13893 SRR5690868_14047 SRR5690869_6775 SRR5690872_1346 SRR5690874_1581 SRR5690874_1582 SRR5690874_1584 SRR5690874_2657 SRR5690884_12685 SRR5690884_12688 SRR5690908_6368 SRR5690909_8608 SRR5690909_10161 SRR5690909_11116 SRR5690909_11758 SRR5690910_597 SRR5690910_949 SRR5690910_1020 SRR5690910_3193 SRR5690910_6548 SRR5690910_9967 SRR5690910_14028 SRR5690912_4864 SRR5690912_4865 SRR5690913_407 SRR5690913_408 SRR5690913_409 SRR5690913_4756 SRR5690913_10094 SRR5690913_12549 SRR5690914_1684 SRR5690914_3694 SRR5690914_4260 SRR5690914_8877 SRR5690914_9718 SRR5690914_14961 SRR5690914_15494 SRR5690914_15737 SRR5690915_1817 SRR5690915_8460 SRR5690915_12565 SRR5690915_13809 SRR5690915_13810 SRR5690916_1207 SRR5690916_1208 SRR5690917_1955 SRR5690917_1957 SRR5690917_1959 SRR5690917_8677 SRR5690917_11333 SRR5690921_7801 SRR5690921_13451 SRR5690926_1836 SRR5690926_1839 SRR5690926_1841 SRR5690927_3167 SRR5690927_3168 SRR5690927_3169 SRR5690927_10732 SRR5690936_3108 SRR5690937_3499 SRR5690939_11934 SRR5690939_12931 SRR5690939_12938 SRR5690940_4806 SRR5690940_4809 SRR5690940_4810 SRR5690940_6823 SRR5690940_6828 SRR5690942_166 SRR5690942_170 SRR5690981_7794 SRR5690982_7652 SRR5690988_7137 SRR5690988_7141 SRR5690988_13821 SRR5690988_13822 SRR5690988_13826 SRR5690990_3281 SRR5690990_3398 SRR5690990_3399 SRR5690990_3683 SRR5690990_10522 SRR5691007_2517 SRR5691007_11914 SRR5691008_231 SRR5691008_3771 SRR5691008_4901 SRR5691008_4989 SRR5691008_10173 SRR5691009_6148 SRR5691009_12567 SRR5691010_6621 SRR5691011_1871 SRR5691011_8250 SRR5691011_14486 SRR5691012_10142 SRR5690822_9982 SRR5690822_10282 SRR5690826_11527 SRR5690831_7871 SRR5690831_7873 SRR5690831_15729 SRR5690861_12650 SRR5690866_13217 SRR5690866_13218 SRR5690867_12201 SRR5690867_13284 SRR5690869_773 SRR5690870_5456 SRR5690871_8782 SRR5690871_8783 SRR5690871_8785 SRR5690872_8431 SRR5690872_9002 SRR5690872_10600 SRR5690873_11676 SRR5690874_14060 SRR5690874_14061 SRR5690874_14913 SRR5690886_425 SRR5690908_13979 SRR5690910_592 SRR5690910_1373 SRR5690910_13009 SRR5690913_860 SRR5690913_861 SRR5690913_862 SRR5690913_11829 SRR5690913_11830 SRR5690914_3338 SRR5690914_7230 SRR5690914_8150 SRR5690914_8693 SRR5690914_9750 SRR5690914_10248 SRR5690914_10573 SRR5690914_15665 SRR5690915_1418 SRR5690915_14702 SRR5690917_105 SRR5690917_107 SRR5690917_1051 SRR5690917_1053 SRR5690917_1754 SRR5690917_11638 SRR5690917_11639 SRR5690921_1368 SRR5690936_12508 SRR5690937_201 SRR5690937_4675 SRR5690937_13298 SRR5690938_8803 SRR5690940_2820 SRR5690944_3090 SRR5690944_15343 SRR5690988_5009 SRR5690988_12971 SRR5690988_12976 SRR5690990_8543 SRR5690990_8544 SRR5690990_8545 SRR5691006_2842 SRR5691007_7102 SRR5691007_11691 SRR5691007_15847 SRR5691010_6533 SRR5691011_2051 SRR5691011_12670 SRR5691012_1823 SRR5691012_7397 SRR5691012_15448 SRR5691016_1580 SRR5691016_1586 SRR5691016_4850 SRR5691016_4853 SRR5690820_9808 SRR5690821_13882 SRR5690821_13883 SRR5690822_11231 SRR5690831_2348 SRR5690834_4062 SRR5690862_10693 SRR5690865_9635 SRR5690865_11529 SRR5690865_15023 SRR5690865_15024 SRR5690867_14854 SRR5690867_14855 SRR5690874_10077 SRR5690883_15272 SRR5690883_15274 SRR5690909_13006 SRR5690910_8090 SRR5690910_10605 SRR5690910_10911 SRR5690910_13019 SRR5690910_13020 SRR5690910_15303 SRR5690912_7065 SRR5690913_2072 SRR5690913_14774 SRR5690913_14778 SRR5690914_10552 SRR5690917_6508 SRR5690917_6510 SRR5690917_7630 SRR5690917_15153 SRR5690917_15709 SRR5690917_15710 SRR5690921_4128 SRR5690921_4129 SRR5690921_4130 SRR5690921_6506 SRR5690921_6507 SRR5690941_82 SRR5690941_83 SRR5691006_4131 SRR5691007_2701 SRR5691007_12817 SRR5691009_16194 SRR5691010_9476 SRR5691010_14050 SRR5690831_12469 SRR5690831_12477 SRR5690831_12478 SRR5690832_13045 SRR5690833_12636 SRR5690861_8617 SRR5690861_8619 SRR5690862_8337 SRR5690865_12294 SRR5690867_5107 SRR5690868_315 SRR5690869_6216 SRR5690869_7617 SRR5690869_9620 SRR5690871_1260 SRR5690871_1262 SRR5690874_159 SRR5690874_6171 SRR5690910_8966 SRR5690910_15675 SRR5690914_6837 SRR5690914_8126 SRR5690914_8726 SRR5690914_10545 SRR5690916_5212 SRR5690917_1769 SRR5690917_6617 SRR5690917_6618 SRR5690917_15299 SRR5690920_7246 SRR5690920_7251 SRR5690921_8998 SRR5690921_8999 SRR5690937_13564 SRR5690989_4313 SRR5690989_4314 SRR5690989_4315 SRR5690989_4316 SRR5691006_11651 SRR5691007_14159 SRR5691007_14824 SRR5691008_14175 SRR5691011_7969 SRR5691012_2881 SRR5691016_11208 SRR5690826_14387 SRR5690831_3856 SRR5690831_3858 SRR5690831_3862 SRR5690860_5368 SRR5690865_13353 SRR5690865_13356 SRR5690865_13927 SRR5690867_8061 SRR5690867_8064 SRR5690867_14620 SRR5690867_14622 SRR5690869_5005 SRR5690869_5006 SRR5690874_143 SRR5690883_715 SRR5690886_12178 SRR5690886_13182 SRR5690908_7923 SRR5690910_5422 SRR5690910_7971 SRR5690910_8160 SRR5690910_11560 SRR5690912_257 SRR5690912_1813 SRR5690912_1814 SRR5690912_10592 SRR5690912_10596 SRR5690914_14717 SRR5690916_1802 SRR5690917_15624 SRR5690927_2179 SRR5690927_9578 SRR5690927_9581 SRR5690955_2247 SRR5690955_2256 SRR5690988_9785 SRR5691006_13017 SRR5691011_1610 SRR5691011_11185 SRR5691012_13800 SRR5690909_15329 SRR5690910_39 SRR5690910_149 SRR5690910_1409 SRR5690910_6287 SRR5690910_12295 SRR5690910_13567 SRR5690910_13581 SRR5690910_13593 SRR5690910_14836 SRR5690910_16065 SRR5690910_16094 SRR5690914_69 SRR5690914_1238 SRR5690914_3393 SRR5690914_8696 SRR5690914_13100 SRR5690914_13128 SRR5690914_15262 SRR5690915_2705 SRR5690937_1118 SRR5690937_3247 SRR5690937_15245 SRR5690988_7466 SRR5691006_7557 SRR5691006_12395 SRR5691007_158 SRR5691007_4450 SRR5691008_66 SRR5691008_7392 SRR5691009_12903 SRR5691010_12521 SRR5691011_37 SRR5691011_1332 SRR5691012_1349 SRR5691012_1405 SRR5691012_2766 SRR5691012_4170 SRR5691012_8070 SRR5690856_617 SRR5690856_626 SRR5690864_10070 SRR5690864_10073 SRR5690899_4581 SRR5690899_4584 SRR5690899_4585 SRR5690903_14630 SRR5690922_2466 SRR5690922_2469 SRR5690922_11234 SRR5690922_11240 SRR5690923_5247 SRR5690923_5249 SRR5690923_12469 SRR5690984_1855 SRR5690986_7422 SRR5690986_12328 SRR5691015_15840 SRR5691022_4252 SRR5691022_4844 SRR5691023_2485 SRR5691023_2486 SRR5691028_13447 SRR5691029_969 SRR5691029_2703 SRR5691029_2704 SRR5691029_13252 SRR5690862_4614 SRR5690865_1625 SRR5690867_11385 SRR5690867_11386 SRR5690868_610 SRR5690868_611 SRR5690868_9803 SRR5690870_6631 SRR5690870_6633 SRR5690884_1863 SRR5690884_1865 SRR5690885_13535 SRR5690885_13536 SRR5690910_3011 SRR5690926_2930 SRR5690927_2115 SRR5690927_2116 SRR5690927_15924 SRR5690927_15925 SRR5690941_9544 SRR5690955_14348 SRR5690955_14350 SRR5690955_14351 SRR5691006_9799 SRR5691012_1013 SRR5690868_2277 SRR5690883_4098 SRR5690883_4099 SRR5690883_9958 SRR5690883_9959 SRR5690883_14067 SRR5690883_14068 SRR5690883_14069 SRR5690885_2193 SRR5690885_2195 SRR5690886_4883 SRR5690886_4885 SRR5690910_4622 SRR5690910_12755 SRR5690915_1164 SRR5690915_3008 SRR5690927_2651 SRR5690937_8093 SRR5690940_6674 SRR5690940_6675 SRR5690940_6678 SRR5691006_15380 SRR5691012_8027 SRR5691016_12477 SRR5690821_10135 SRR5690821_10136 SRR5690823_4119 SRR5690823_4120 SRR5690823_4122 SRR5690824_4564 SRR5690824_4570 SRR5690824_4572 SRR5690834_9192 SRR5690834_9193 SRR5690866_15257 SRR5690870_716 SRR5690870_719 SRR5690871_3216 SRR5690871_3217 SRR5690873_79 SRR5690873_83 SRR5690982_9710 SRR5690982_9711 SRR5691011_12791 SRR5690823_3628 SRR5690824_5424 SRR5690861_11992 SRR5690869_6844 SRR5690870_14324 SRR5690910_2822 SRR5690914_3150 SRR5690916_4496 SRR5690916_4497 SRR5690916_8159 SRR5690916_8160 SRR5690916_9391 SRR5690917_7114 SRR5690943_10583 SRR5691007_6846 SRR5691007_6987 SRR5691007_11067 SRR5691008_459 SRR5691008_6271 SRR5691016_4037 SRR5690831_8174 SRR5690831_8175 SRR5690831_8181 SRR5690861_14787 SRR5690861_14789 SRR5690908_1556 SRR5690910_14584 SRR5690912_4956 SRR5690912_10668 SRR5690913_13736 SRR5690913_13737 SRR5690913_13740 SRR5690913_13741 SRR5690913_13742 SRR5690921_14290 SRR5690926_408 SRR5690926_409 SRR5690926_411 SRR5690927_832 SRR5690927_834 SRR5690820_1952 SRR5690820_1954 SRR5690833_8995 SRR5690865_15715 SRR5690865_15717 SRR5690870_2171 SRR5690870_8713 SRR5690870_8714 SRR5690909_5477 SRR5690912_5597 SRR5690912_13352 SRR5690912_13353 SRR5690916_5446 SRR5690917_6438 SRR5690940_1924 SRR5690942_13995 SRR5690942_13998 SRR5690943_5802 SRR5691011_12331 SRR5690871_600 SRR5690873_8468 SRR5690873_8469 SRR5690873_8474 SRR5690883_5421 SRR5690883_5423 SRR5690885_9867 SRR5690909_1598 SRR5690910_8036 SRR5690910_12553 SRR5690914_376 SRR5690914_4694 SRR5690915_320 SRR5690915_3456 SRR5690917_14262 SRR5690921_11630 SRR5690921_11633 SRR5690926_1859 SRR5690823_6211 SRR5690823_6213 SRR5690883_7718 SRR5690883_7720 SRR5690914_304 SRR5690914_5074 SRR5690914_5977 SRR5690914_6082 SRR5690914_11478 SRR5690914_14094 SRR5690915_8579 SRR5690988_5492 SRR5691006_6112 SRR5691006_10969 SRR5691007_2831 SRR5691008_15533 SRR5691016_531 SRR5690833_6239 SRR5690833_11777 SRR5690870_9804 SRR5690871_14579 SRR5690908_8146 SRR5690909_3740 SRR5690913_8780 SRR5690913_8781 SRR5690916_3174 SRR5690916_3176 SRR5690917_1524 SRR5690937_3828 SRR5691009_8215 SRR5691011_15189 SRR5691012_13489 SRR5690861_316 SRR5690868_4450 SRR5690868_4451 SRR5690869_8424 SRR5690870_6956 SRR5690870_6957 SRR5690873_14620 SRR5690909_7662 SRR5690910_11478 SRR5690910_15065 SRR5690914_3874 SRR5690937_11497 SRR5691006_3256 SRR5691009_877 SRR5691012_11040 SRR5690867_11476 SRR5690885_8533 SRR5690885_8534 SRR5690885_14732 SRR5690886_3990 SRR5690910_1457 SRR5690917_11091 SRR5690921_12123 SRR5690921_12127 SRR5690921_13757 SRR5690928_7196 SRR5690937_9518 SRR5690941_5360 SRR5691011_11702 SRR5690819_12951 SRR5690861_15922 SRR5690909_9107 SRR5690913_7837 SRR5690913_7838 SRR5690914_16011 SRR5690917_1327 SRR5690917_1328 SRR5690927_258 SRR5690938_14823 SRR5690988_3444 SRR5691012_7251 SRR5690834_1744 SRR5690861_2385 SRR5690865_13652 SRR5690869_11366 SRR5690869_11368 SRR5690921_2924 SRR5690988_15958 SRR5691006_15282 SRR5691007_6343 SRR5691008_12832 SRR5691010_213 SRR5691011_481 SRR5690866_1267 SRR5690866_1268 SRR5690871_6370 SRR5690916_12401 SRR5690917_10776 SRR5690921_13231 SRR5690945_2065 SRR5691006_2024 SRR5691006_5913 SRR5691007_7480 SRR5691011_4183 SRR5691012_13251 SRR5690834_13251 SRR5690834_14837 SRR5690868_358 SRR5690871_5083 SRR5690913_3552 SRR5690917_900 SRR5690917_3668 SRR5690943_980 SRR5690955_2538 SRR5690955_7579 SRR5691009_7274 SRR5690861_15601 SRR5690874_6249 SRR5690914_14054 SRR5690915_15052 SRR5690921_11370 SRR5690921_11371 SRR5690921_11372 SRR5690941_11485 SRR5690988_14973 SRR5691008_11986 SRR5690831_7678 SRR5690834_841 SRR5690834_843 SRR5690834_16471 SRR5690883_12549 SRR5690883_12550 SRR5690989_200 SRR5690989_2004 SRR5690989_2006 SRR5690989_2008 SRR5690874_4720 SRR5690874_4721 SRR5690874_5401 SRR5690874_5402 SRR5690874_9053 SRR5690912_6573 SRR5690944_10732 SRR5690944_10735 SRR5691011_3028 SRR5690823_11743 SRR5690908_6988 SRR5690926_10370 SRR5690942_3217 SRR5690981_5783 SRR5690982_4773 SRR5690988_12301 SRR5690832_13430 SRR5690908_5810 SRR5690909_15668 SRR5690939_10207 SRR5690990_15904 SRR5691009_630 SRR5691016_5080 SRR5690867_15348 SRR5690874_8522 SRR5690912_337 SRR5690912_2731 SRR5690912_4400 SRR5690913_9539 SRR5690936_2437 SRR5690871_7745 SRR5690909_11820 SRR5690913_12487 SRR5691011_7694 SRR5691016_14026 SRR5691016_14027 SRR5690883_8722 SRR5690883_8724 SRR5690883_8725 SRR5690885_7177 SRR5690909_5601 SRR5690910_7773 SRR5690910_10160 SRR5690913_4601 SRR5690927_9649 SRR5690942_1657 SRR5690942_8175 SRR5691016_6431 SRR5690917_475 SRR5690926_713 SRR5690927_5806 SRR5690941_1535 SRR5690990_14935 SRR5690990_14937 SRR5690820_3713 SRR5690868_5087 SRR5690868_5088 SRR5690886_2561 SRR5690886_2564 SRR5690824_79 SRR5690909_13684 SRR5690910_995 SRR5690910_13699 SRR5690914_12927 SRR5690861_6383 SRR5690909_9853 SRR5690909_14405 SRR5690988_7492 SRR5690988_7495 SRR5690928_61 SRR5690928_66 SRR5690928_9499 SRR5690928_9502 SRR5690990_6616 SRR5690869_14095 SRR5690913_13589 SRR5690914_10262 SRR5691011_10218 SRR5691011_10220 SRR5690916_2224 SRR5690955_13341 SRR5690988_15287 SRR5690990_5371 SRR5690990_5372 SRR5690917_9716 SRR5690921_11515 SRR5690921_11516 SRR5690937_15384 SRR5691012_3099 SRR5690824_14862 SRR5690824_15462 SRR5690982_16218 SRR5690989_15890 SRR5690868_14418 SRR5690910_6438 SRR5690912_357 SRR5690982_13011 SRR5690865_1091 SRR5690865_1092 SRR5690916_9272 SRR5691008_5987 SRR5690867_13940 SRR5690917_1559 SRR5690917_1560 SRR5691008_12819 SRR5690871_4792 SRR5690874_9805 SRR5690884_14983 SRR5690913_11922 SRR5690871_14537 SRR5690874_4445 SRR5690874_4447 SRR5690910_2120 SRR5690871_9216 SRR5690874_10299 SRR5690913_4557 SRR5690917_15726 SRR5690912_6485 SRR5690912_6486 SRR5690945_13322 SRR5691010_11297 SRR5690913_2846 SRR5690989_6094 SRR5690989_6095 SRR5690989_6096 SRR5690926_7676 SRR5690990_14464 SRR5690990_14465 SRR5691007_10318 SRR5690820_14640 SRR5690820_14642 SRR5691007_10966 SRR5690921_3332 SRR5690921_3333 SRR5691008_13058 SRR5690866_14141 SRR5690872_12380 SRR5690908_13466 SRR5690834_8242 SRR5690865_3011 SRR5690865_3012 SRR5690909_12276 SRR5690914_1907 SRR5691010_7205 SRR5690832_12083 SRR5690866_3915 SRR5690955_15594 SRR5690833_5335 SRR5690928_10287 SRR5690928_10291 SRR5690833_9863 SRR5690865_7382 SRR5690874_179 SRR5690927_2694 SRR5690927_2696 SRR5690927_2697 SRR5690867_1451 SRR5690867_15279 SRR5690870_13508 SRR5690867_10275 SRR5690914_9220 SRR5690921_5973 SRR5690913_8795 SRR5690913_8796 SRR5691011_16008 SRR5690941_8312 SRR5690941_8317 SRR5691011_4220 SRR5690872_13355 SRR5690921_12640 SRR5690921_12641 SRR5690914_12111 SRR5690916_12405 SRR5690927_16 SRR5690945_12337 SRR5690945_12343 SRR5691012_5144 SRR5690913_15561 SRR5690913_15562 SRR5690916_5807 SRR5690921_11726 SRR5690921_11727 SRR5690921_11728 SRR5690921_9680 SRR5690921_9683 SRR5690944_3991 SRR5690927_4592 SRR5690927_4594 SRR5690821_4960 SRR5690866_9579 SRR5690822_9474 SRR5690822_9478 SRR5690826_10088 SRR5690860_10696 SRR5690910_6671 SRR5690988_5893 SRR5690861_7854 SRR5690927_10386 SRR5690865_12120 SRR5690865_12121 SRR5690869_10073 SRR5690917_3894 SRR5690868_14252 SRR5690868_14253 SRR5690871_14211 SRR5690871_14212 SRR5690913_5908 SRR5690942_12675 SRR5690874_10565 SRR5690914_2172 SRR5690874_12422 SRR5690874_12423 SRR5690883_1312 SRR5690943_2593 SRR5690941_12792 SRR5691008_10095 SRR5691007_7850 SRR5691010_7405 SRR5690914_15315 SRR5690937_14027 SRR5690912_10514 SRR5691016_6139 SRR5690981_2428 SRR5690981_2430 SRR5690917_13904 SRR5691008_9702 SRR5690913_6119 SRR5690913_11592 SRR5690913_9077 SRR5690913_9078 SRR5691007_11596 SRR5691010_3829 SRR5690916_6515 SRR5690916_6516 SRR5690927_7228 SRR5690955_10978 SRR5690927_12311 SRR5690927_12314 SRR5690941_12353 SRR5690955_11983 SRR5691009_3514 SRR5691009_5537 SRR5690989_8657 SRR5690989_8658 SRR5690988_11279 SRR5691010_15511 SRR5690988_11946 SRR5691008_11544 SRR5690870_13507 SRR5691009_3426 SRR5690885_15580 SRR5690937_2449 SRR5690824_4034 SRR5690871_10880 SRR5690874_14258 SRR5690831_6777 SRR5690927_2378 SRR5690832_15940 SRR5690833_2159 SRR5690833_16270 SRR5690834_11449 SRR5690913_7531 SRR5690916_8328 SRR5690860_2335 SRR5690921_4535 SRR5690862_6472 SRR5690916_6298 SRR5690944_9519 SRR5690865_10247 SRR5690921_10043 SRR5690874_2443 SRR5690866_554 SRR5690866_62 SRR5690867_12944 SRR5690982_69 SRR5690942_4161 SRR5690913_6804 SRR5690868_3892 SRR5690869_14203 SRR5690869_7330 SRR5690913_11128 SRR5690869_8564 SRR5690869_9787 SRR5691007_11350 SRR5690941_8957 SRR5691011_5406 SRR5690916_5281 SRR5690872_4467 SRR5690874_13679 SRR5690874_5600 SRR5690874_9057 SRR5690982_4312 SRR5690886_16098 SRR5690886_7477 SRR5690886_8389 SRR5691011_5060 SRR5690913_1009 SRR5690910_578 SRR5690910_10901 SRR5690990_4156 SRR5690914_9409 SRR5690913_14744 SRR5690914_14845 SRR5691011_13098 SRR5690988_8621 SRR5690910_15989 SRR5690912_5151 SRR5690913_10822 SRR5690939_1535 SRR5690982_15151 SRR5690927_7313 SRR5690937_13757 SRR5690936_782 SRR5690926_1197 SRR5690914_7413 SRR5691007_5027 SRR5690916_13007 SRR5691006_564 SRR5691008_9085 SRR5690917_11236 SRR5690942_16054 SRR5690917_9990 SRR5691008_3409 SRR5691010_1202 SRR5691009_11884 SRR5690926_15861 SRR5690927_1290 SRR5690988_10215 SRR5691016_10316 SRR5691006_14045 SRR5690941_7268 SRR5690989_3735 SRR5690982_4333 SRR5690988_11541 SRR5690988_12134 SRR5690988_13323 SRR5690988_2488 SRR5691006_3362 SRR5690990_1736 SRR5690990_4842 SRR5690990_8735 SRR5691011_4565 SRR5690830_11398 SRR5690917_10754 SRR5690822_7884 SRR5690912_553 SRR5690920_5248 SRR5690920_5250 SRR5690870_3285 SRR5690873_11469 SRR5690965_4893 SRR5690875_4701 SRR5690875_2079 SRR5690858_12596 SRR5690875_3811 SRR5690959_9888 SRR5690963_16707 SRR5690963_8246 SRR5690966_1828 SRR5690899_11972 SRR5690956_11782 SRR5690956_1790 SRR5690960_288 SRR5690960_2962 SRR5690962_11874 SRR5690963_5541 SRR5690963_636 SRR5690966_2268 SRR5690986_8947 SRR5690858_12597 SRR5690875_13606 SRR5690875_8221 SRR5690875_8222 SRR5690922_16568 SRR5690941_4368 SRR5690941_9690 SRR5690944_11425 SRR5690955_4222 SRR5690955_4226 SRR5690956_13528 SRR5690956_14302 SRR5690956_16612 SRR5690956_2537 SRR5690959_286 SRR5690960_11420 SRR5690960_11618 SRR5690960_11668 SRR5690960_12234 SRR5690960_125 SRR5690960_13800 SRR5690960_14120 SRR5690960_293 SRR5690960_4135 SRR5690960_5743 SRR5690960_765 SRR5690960_7866 SRR5690960_7871 SRR5690960_8205 SRR5690961_12260 SRR5690961_14456 SRR5690961_6045 SRR5690962_11431 SRR5690962_11878 SRR5690962_6444 SRR5690962_6446 SRR5690963_10004 SRR5690963_10495 SRR5690963_10721 SRR5690963_11201 SRR5690963_12545 SRR5690963_12832 SRR5690963_13426 SRR5690963_14560 SRR5690963_14564 SRR5690963_1712 SRR5690963_3704 SRR5690963_5033 SRR5690963_5038 SRR5690963_5856 SRR5690963_6469 SRR5690963_6618 SRR5690963_7638 SRR5690964_5541 SRR5690965_11557 SRR5690966_11260 SRR5690966_11425 SRR5690966_14258 SRR5690966_16693 SRR5690966_5717 SRR5690983_8636 SRR5690984_13446 SRR5690984_13553 SRR5691029_2571 SRR5690875_10109 SRR5690941_14019 SRR5690956_1641 SRR5690956_1827 SRR5690956_11783 SRR5690956_14303 SRR5690956_16614 SRR5690959_5943 SRR5690959_10128 SRR5690959_10129 SRR5690959_10131 SRR5690959_15692 SRR5690959_15886 SRR5690959_15887 SRR5690960_4138 SRR5690960_4141 SRR5690960_4142 SRR5690960_4145 SRR5690960_7440 SRR5690960_8508 SRR5690960_9182 SRR5690960_10699 SRR5690960_10702 SRR5690960_10704 SRR5690960_10846 SRR5690960_11622 SRR5690960_13805 SRR5690960_13809 SRR5690960_15227 SRR5690960_15230 SRR5690960_16415 SRR5690961_12258 SRR5690962_6447 SRR5690962_7048 SRR5690962_8936 SRR5690962_8940 SRR5690962_13568 SRR5690962_13569 SRR5690963_247 SRR5690963_634 SRR5690963_1164 SRR5690963_2002 SRR5690963_2006 SRR5690963_2015 SRR5690963_2018 SRR5690963_2103 SRR5690963_2104 SRR5690963_3709 SRR5690963_3711 SRR5690963_5253 SRR5690963_5750 SRR5690963_5847 SRR5690963_5887 SRR5690963_6465 SRR5690963_6623 SRR5690963_7144 SRR5690963_7487 SRR5690963_7489 SRR5690963_7979 SRR5690963_7981 SRR5690963_8721 SRR5690963_8724 SRR5690963_9667 SRR5690963_9668 SRR5690963_9810 SRR5690963_9812 SRR5690963_10729 SRR5690963_10732 SRR5690963_12433 SRR5690963_12440 SRR5690963_12698 SRR5690963_13168 SRR5690963_13237 SRR5690963_13790 SRR5690963_14285 SRR5690963_15053 SRR5690963_16216 SRR5690963_16633 SRR5690963_16879 SRR5690963_16882 SRR5690964_2364 SRR5690964_4193 SRR5690964_8539 SRR5690964_8548 SRR5690964_9420 SRR5690964_9425 SRR5690965_1779 SRR5690965_11559 SRR5690966_2270 SRR5690966_5214 SRR5690966_5463 SRR5690966_5905 SRR5690966_7612 SRR5690966_9492 SRR5690966_9498 SRR5690966_11118 SRR5690966_11263 SRR5690966_11513 SRR5690966_11782 SRR5690966_11787 SRR5690966_12620 SRR5690966_16387 SRR5690966_16391 SRR5690863_8465 SRR5690864_375 SRR5690901_2480 SRR5690904_15860 SRR5690907_8860 SRR5690907_11584 SRR5690922_16560 SRR5690922_16562 SRR5690931_3083 SRR5690985_10807 SRR5690987_9388 SRR5691015_14669 SRR5691022_931 SRR5691024_14975 SRR5691029_2568 SRR5691029_2569 SRR5691029_2570 SRR5691029_5981 SRR5690875_3813 SRR5690956_15550 SRR5690960_4464 SRR5690961_10329 SRR5690966_6803 SRR5690959_9896 SRR5690961_1689 SRR5690966_2369 SRR5690966_2370 SRR5690963_8248 SRR5690965_15811 SRR5690966_5709 SRR5690966_5719 SRR5690899_11975 SRR5690956_11792 SRR5690956_1793 SRR5690960_289 SRR5690963_2013 SRR5690962_11875 SRR5690963_5543 SRR5690963_12233 SRR5690966_2269 SRR5690986_12212 SRR5690881_608 SRR5690881_610 SRR5690903_4134 SRR5690907_4175 SRR5690960_7143 SRR5690956_13693 SRR5690963_12076 SRR5690966_11678 SRR5690966_11972 SRR5690960_7152 SRR5690966_11498 SRR5690956_13697 SRR5690956_13529 SRR5690960_4462 SRR5690963_8244 SRR5690963_6807 SRR5690899_11980 SRR5690929_4488 SRR5690985_5015 SRR5690983_5394 SRR5691005_5689 SRR5691014_11827 SRR5691015_8713 SRR5690942_5573 SRR5690960_13389 SRR5690960_13391 SRR5690960_5733 SRR5690960_5734 SRR5690966_7922 SRR5690961_6364 SRR5690961_6366 SRR5690963_12816 SRR5690963_15364 SRR5690963_3668 SRR5690963_11886 SRR5690963_3667 SRR5690963_3669 SRR5690966_16687 SRR5690986_1609 SRR5690956_11964 SRR5690875_1601 SRR5690960_15497 SRR5690965_4903 SRR5690965_13281 SRR5690965_4015 SRR5690965_16846 SRR5690960_1294 SRR5690960_1296 SRR5690926_5980 SRR5690870_15872 SRR5690870_4713 SRR5690908_754 SRR5690926_5981 SRR5690926_5982 SRR5690926_5983 SRR5690870_15873 SRR5690875_64 SRR5690827_13622 SRR5690875_5692 SRR5690875_636 SRR5690857_9810 SRR5690875_4065 SRR5690875_14801 SRR5690857_14790 SRR5690858_5148 SRR5690875_7427 SRR5690875_5627 SRR5690875_6898 SRR5690875_8456 SRR5690963_329 SRR5690875_5108 SRR5690875_6971 SRR5690963_10983 SRR5690875_3531 SRR5690875_6386 SRR5690875_6967 SRR5690875_9192 SRR5690907_14147 SRR5690956_13518 SRR5690960_1895 SRR5690960_9788 SRR5690963_15310 SRR5690963_6213 SRR5690963_6500 SRR5691029_3544 SRR5690858_9669 SRR5690875_12564 SRR5690875_14019 SRR5690875_14303 SRR5690875_14648 SRR5690875_1740 SRR5690875_1843 SRR5690875_1949 SRR5690875_3082 SRR5690875_31 SRR5690875_4509 SRR5690875_4740 SRR5690875_6435 SRR5690875_7378 SRR5690875_9193 SRR5690907_4249 SRR5690956_12600 SRR5690960_13427 SRR5690960_15009 SRR5690960_7811 SRR5690963_10698 SRR5690963_14779 SRR5690963_2543 SRR5690963_2603 SRR5690963_5937 SRR5690963_9640 SRR5690963_9755 SRR5690965_1239 SRR5690965_6574 SRR5690965_761 SRR5690965_9554 SRR5690966_10494 SRR5690966_17125 SRR5690966_6199 SRR5691028_13798 SRR5690829_2360 SRR5690856_12571 SRR5690856_15804 SRR5690856_15806 SRR5690857_15888 SRR5690857_9811 SRR5690858_11222 SRR5690859_8577 SRR5690863_1973 SRR5690875_10005 SRR5690875_10381 SRR5690875_10405 SRR5690875_10707 SRR5690875_10742 SRR5690875_10744 SRR5690875_10878 SRR5690875_10887 SRR5690875_1155 SRR5690875_11601 SRR5690875_11621 SRR5690875_12175 SRR5690875_14435 SRR5690875_14442 SRR5690875_15286 SRR5690875_15344 SRR5690875_15446 SRR5690875_15976 SRR5690875_1606 SRR5690875_16356 SRR5690875_16360 SRR5690875_16428 SRR5690875_16674 SRR5690875_16678 SRR5690875_16761 SRR5690875_2141 SRR5690875_2618 SRR5690875_293 SRR5690875_315 SRR5690875_3256 SRR5690875_3525 SRR5690875_3834 SRR5690875_3986 SRR5690875_4069 SRR5690875_4419 SRR5690875_4472 SRR5690875_4476 SRR5690875_4737 SRR5690875_4830 SRR5690875_5126 SRR5690875_5260 SRR5690875_5362 SRR5690875_5485 SRR5690875_571 SRR5690875_6067 SRR5690875_630 SRR5690875_6439 SRR5690875_66 SRR5690875_6676 SRR5690875_752 SRR5690875_78 SRR5690875_7818 SRR5690875_7941 SRR5690875_7949 SRR5690875_8168 SRR5690875_8717 SRR5690875_8841 SRR5690875_8842 SRR5690875_9194 SRR5690875_9456 SRR5690875_9599 SRR5690875_965 SRR5690875_9992 SRR5690897_7012 SRR5690899_1524 SRR5690899_8455 SRR5690906_15593 SRR5690906_15594 SRR5690906_8216 SRR5690925_11946 SRR5690940_11788 SRR5690942_2221 SRR5690943_11012 SRR5690943_11013 SRR5690943_15883 SRR5690943_3886 SRR5690955_13697 SRR5690956_12602 SRR5690956_12603 SRR5690956_5330 SRR5690956_6084 SRR5690956_6554 SRR5690956_7468 SRR5690956_7469 SRR5690956_9554 SRR5690960_13112 SRR5690960_13113 SRR5690960_13118 SRR5690960_13413 SRR5690960_13418 SRR5690960_13479 SRR5690960_13540 SRR5690960_13874 SRR5690960_13878 SRR5690960_13942 SRR5690960_14950 SRR5690960_15906 SRR5690960_16036 SRR5690960_16110 SRR5690960_16113 SRR5690960_16243 SRR5690960_1808 SRR5690960_1816 SRR5690960_1898 SRR5690960_4996 SRR5690960_5375 SRR5690960_5381 SRR5690960_5521 SRR5690960_6566 SRR5690960_7192 SRR5690960_7195 SRR5690960_7339 SRR5690960_7364 SRR5690960_7368 SRR5690960_762 SRR5690960_7732 SRR5690960_8433 SRR5690960_8561 SRR5690962_13978 SRR5690963_10762 SRR5690963_11712 SRR5690963_11753 SRR5690963_12447 SRR5690963_13463 SRR5690963_14365 SRR5690963_14480 SRR5690963_14483 SRR5690963_14485 SRR5690963_14487 SRR5690963_15189 SRR5690963_15984 SRR5690963_15990 SRR5690963_16308 SRR5690963_16485 SRR5690963_16714 SRR5690963_2190 SRR5690963_2339 SRR5690963_2342 SRR5690963_2608 SRR5690963_2726 SRR5690963_2859 SRR5690963_3027 SRR5690963_4082 SRR5690963_4162 SRR5690963_48 SRR5690963_5091 SRR5690963_5228 SRR5690963_5939 SRR5690963_6219 SRR5690963_6251 SRR5690963_7078 SRR5690963_7268 SRR5690963_8406 SRR5690963_8615 SRR5690963_8858 SRR5690963_8876 SRR5690963_905 SRR5690963_9636 SRR5690963_9642 SRR5690963_9783 SRR5690964_10271 SRR5690965_10051 SRR5690965_10574 SRR5690965_10589 SRR5690965_11676 SRR5690965_12415 SRR5690965_12843 SRR5690965_13345 SRR5690965_13368 SRR5690965_13753 SRR5690965_13759 SRR5690965_13799 SRR5690965_15325 SRR5690965_15581 SRR5690965_15583 SRR5690965_15606 SRR5690965_15763 SRR5690965_15765 SRR5690965_1591 SRR5690965_16309 SRR5690965_16310 SRR5690965_16472 SRR5690965_16838 SRR5690965_17220 SRR5690965_17225 SRR5690965_2571 SRR5690965_2574 SRR5690965_2599 SRR5690965_3281 SRR5690965_3652 SRR5690965_4612 SRR5690965_527 SRR5690965_5412 SRR5690965_552 SRR5690965_553 SRR5690965_596 SRR5690965_6270 SRR5690965_6271 SRR5690965_6330 SRR5690965_6821 SRR5690965_6886 SRR5690965_7848 SRR5690965_9745 SRR5690965_9841 SRR5690966_10064 SRR5690966_10066 SRR5690966_10069 SRR5690966_10432 SRR5690966_10495 SRR5690966_10621 SRR5690966_10966 SRR5690966_1126 SRR5690966_12237 SRR5690966_12697 SRR5690966_13664 SRR5690966_13774 SRR5690966_14287 SRR5690966_14291 SRR5690966_14570 SRR5690966_14665 SRR5690966_14988 SRR5690966_14999 SRR5690966_15355 SRR5690966_15358 SRR5690966_15368 SRR5690966_15781 SRR5690966_17102 SRR5690966_4898 SRR5690966_5597 SRR5690966_5602 SRR5690966_6231 SRR5690966_6443 SRR5690966_9058 SRR5690966_9105 SRR5690966_9267 SRR5690966_9407 SRR5690966_9495 SRR5690983_5152 SRR5690983_5935 SRR5690984_10083 SRR5690984_1186 SRR5690984_822 SRR5690987_11219 SRR5690987_8446 SRR5691021_14737 SRR5691021_4833 SRR5691022_5646 SRR5691023_12932 SRR5691024_14076 SRR5691028_13799 SRR5691028_8198 SRR5690875_74 SRR5690875_75 SRR5690875_411 SRR5690875_415 SRR5690875_624 SRR5690875_1605 SRR5690875_1668 SRR5690875_1727 SRR5690875_2087 SRR5690875_2412 SRR5690875_2417 SRR5690875_2782 SRR5690875_2853 SRR5690875_2920 SRR5690875_3149 SRR5690875_3156 SRR5690875_3338 SRR5690875_4024 SRR5690875_4026 SRR5690875_4027 SRR5690875_4421 SRR5690875_4653 SRR5690875_4655 SRR5690875_4973 SRR5690875_4976 SRR5690875_5031 SRR5690875_5193 SRR5690875_5338 SRR5690875_5343 SRR5690875_5506 SRR5690875_5724 SRR5690875_6242 SRR5690875_6525 SRR5690875_6528 SRR5690875_6720 SRR5690875_6724 SRR5690875_7041 SRR5690875_7515 SRR5690875_7687 SRR5690875_8402 SRR5690875_8662 SRR5690875_9267 SRR5690875_9269 SRR5690875_9630 SRR5690875_9637 SRR5690875_9745 SRR5690875_9869 SRR5690875_9872 SRR5690875_9882 SRR5690875_9889 SRR5690875_9957 SRR5690875_10158 SRR5690875_10679 SRR5690875_10682 SRR5690875_10683 SRR5690875_10913 SRR5690875_11595 SRR5690875_12113 SRR5690875_12141 SRR5690875_12247 SRR5690875_12250 SRR5690875_12852 SRR5690875_13006 SRR5690875_13160 SRR5690875_13183 SRR5690875_14245 SRR5690875_14437 SRR5690875_14484 SRR5690875_14492 SRR5690875_15136 SRR5690875_15137 SRR5690875_15275 SRR5690875_15341 SRR5690875_15444 SRR5690875_15542 SRR5690875_15699 SRR5690875_15701 SRR5690875_15742 SRR5690956_4947 SRR5690956_10799 SRR5690960_1 SRR5690960_30 SRR5690960_453 SRR5690960_756 SRR5690960_3106 SRR5690960_4003 SRR5690960_4004 SRR5690960_4008 SRR5690960_4188 SRR5690960_4189 SRR5690960_4190 SRR5690960_4341 SRR5690960_4345 SRR5690960_4498 SRR5690960_5144 SRR5690960_5305 SRR5690960_5308 SRR5690960_5309 SRR5690960_5428 SRR5690960_6652 SRR5690960_8432 SRR5690960_11368 SRR5690960_11373 SRR5690960_11612 SRR5690960_11617 SRR5690960_12013 SRR5690960_12432 SRR5690960_13412 SRR5690960_13422 SRR5690960_13476 SRR5690960_13496 SRR5690960_13899 SRR5690960_14271 SRR5690960_14278 SRR5690960_14559 SRR5690960_14562 SRR5690960_14947 SRR5690960_15234 SRR5690960_15237 SRR5690960_16053 SRR5690960_16058 SRR5690960_16719 SRR5690963_287 SRR5690963_492 SRR5690963_523 SRR5690963_1801 SRR5690963_2111 SRR5690963_2536 SRR5690963_2537 SRR5690963_3025 SRR5690963_3032 SRR5690963_3280 SRR5690963_3351 SRR5690963_3354 SRR5690963_3357 SRR5690963_4068 SRR5690963_4070 SRR5690963_4160 SRR5690963_5227 SRR5690963_5288 SRR5690963_6455 SRR5690963_6834 SRR5690963_6837 SRR5690963_7141 SRR5690963_11931 SRR5690963_12301 SRR5690963_12557 SRR5690963_12562 SRR5690963_12807 SRR5690963_13741 SRR5690963_14083 SRR5690963_14266 SRR5690963_14670 SRR5690963_14673 SRR5690963_14831 SRR5690963_14906 SRR5690963_14907 SRR5690963_15185 SRR5690963_15986 SRR5690963_16078 SRR5690963_16724 SRR5690963_16872 SRR5690964_14056 SRR5690965_504 SRR5690965_1648 SRR5690965_1720 SRR5690965_1721 SRR5690965_1790 SRR5690965_1865 SRR5690965_1946 SRR5690965_2610 SRR5690965_2612 SRR5690965_3299 SRR5690965_3629 SRR5690965_3957 SRR5690965_4585 SRR5690965_4832 SRR5690965_4866 SRR5690965_5234 SRR5690965_5281 SRR5690965_6986 SRR5690965_7391 SRR5690965_8068 SRR5690965_8967 SRR5690965_9518 SRR5690965_9541 SRR5690965_9842 SRR5690965_10521 SRR5690965_10577 SRR5690965_10600 SRR5690965_11239 SRR5690965_11243 SRR5690965_11247 SRR5690965_11541 SRR5690965_12062 SRR5690965_12067 SRR5690965_12123 SRR5690965_12177 SRR5690965_12700 SRR5690965_12702 SRR5690965_13755 SRR5690965_15010 SRR5690965_15074 SRR5690965_16174 SRR5690965_16888 SRR5690965_17047 SRR5690965_17170 SRR5690965_17171 SRR5690965_17224 SRR5690965_17226 SRR5690966_556 SRR5690966_561 SRR5690966_985 SRR5690966_2873 SRR5690966_3677 SRR5690966_4903 SRR5690966_5440 SRR5690966_5444 SRR5690966_5892 SRR5690966_7336 SRR5690966_7415 SRR5690966_7423 SRR5690966_7663 SRR5690966_8358 SRR5690966_8469 SRR5690966_8644 SRR5690966_8648 SRR5690966_8803 SRR5690966_9268 SRR5690966_9620 SRR5690966_9795 SRR5690966_10438 SRR5690966_10969 SRR5690966_11423 SRR5690966_11686 SRR5690966_12235 SRR5690966_12696 SRR5690966_12703 SRR5690966_13905 SRR5690966_14020 SRR5690966_14264 SRR5690966_14265 SRR5690966_14671 SRR5690966_14676 SRR5690966_16554 SRR5690829_5987 SRR5690857_8037 SRR5690857_8039 SRR5690857_15889 SRR5690858_531 SRR5690858_4502 SRR5690858_6700 SRR5690858_7086 SRR5690858_7088 SRR5690858_14523 SRR5690859_8574 SRR5690875_643 SRR5690875_651 SRR5690875_879 SRR5690875_967 SRR5690875_1371 SRR5690875_1515 SRR5690875_1534 SRR5690875_1537 SRR5690875_2706 SRR5690875_3081 SRR5690875_4474 SRR5690875_4835 SRR5690875_4837 SRR5690875_4955 SRR5690875_5355 SRR5690875_5364 SRR5690875_6005 SRR5690875_6425 SRR5690875_6973 SRR5690875_7811 SRR5690875_7815 SRR5690875_7917 SRR5690875_7929 SRR5690875_9453 SRR5690875_9600 SRR5690875_10007 SRR5690875_10117 SRR5690875_11154 SRR5690875_11155 SRR5690875_11163 SRR5690875_13457 SRR5690875_14439 SRR5690875_15288 SRR5690875_15293 SRR5690875_15414 SRR5690875_16092 SRR5690875_16358 SRR5690875_16435 SRR5690879_14602 SRR5690879_14603 SRR5690879_14604 SRR5690898_11516 SRR5690900_16857 SRR5690922_1414 SRR5690922_14933 SRR5690924_697 SRR5690925_981 SRR5690925_1188 SRR5690925_1189 SRR5690929_16331 SRR5690931_5279 SRR5690938_596 SRR5690942_12799 SRR5690942_12803 SRR5690943_3882 SRR5690943_11016 SRR5690943_15452 SRR5690943_15453 SRR5690944_14074 SRR5690944_14085 SRR5690955_1030 SRR5690955_4926 SRR5690955_13694 SRR5690956_261 SRR5690956_266 SRR5690956_1413 SRR5690956_1415 SRR5690956_12599 SRR5690956_15610 SRR5690956_15620 SRR5690960_246 SRR5690960_248 SRR5690960_2537 SRR5690960_2541 SRR5690960_4106 SRR5690960_4993 SRR5690960_4994 SRR5690960_5161 SRR5690960_5275 SRR5690960_5276 SRR5690960_5714 SRR5690960_5717 SRR5690960_5720 SRR5690960_7189 SRR5690960_7199 SRR5690960_8512 SRR5690960_8708 SRR5690960_11637 SRR5690960_13945 SRR5690963_461 SRR5690963_1723 SRR5690963_2724 SRR5690963_2727 SRR5690963_6252 SRR5690963_6431 SRR5690963_7537 SRR5690963_7540 SRR5690963_7709 SRR5690963_8627 SRR5690963_8629 SRR5690963_8633 SRR5690963_9944 SRR5690963_10263 SRR5690963_10918 SRR5690963_10919 SRR5690963_10974 SRR5690963_13497 SRR5690963_14187 SRR5690963_14361 SRR5690963_15586 SRR5690963_15592 SRR5690963_16186 SRR5690965_1004 SRR5690965_1013 SRR5690965_1059 SRR5690965_1589 SRR5690965_1592 SRR5690965_2343 SRR5690965_2601 SRR5690965_2960 SRR5690965_2965 SRR5690965_3062 SRR5690965_3280 SRR5690965_3283 SRR5690965_3285 SRR5690965_3965 SRR5690965_4288 SRR5690965_4874 SRR5690965_4877 SRR5690965_5815 SRR5690965_8888 SRR5690965_10050 SRR5690965_10056 SRR5690965_10507 SRR5690965_10624 SRR5690965_11976 SRR5690965_13371 SRR5690965_15420 SRR5690965_15586 SRR5690965_15922 SRR5690965_16817 SRR5690966_1337 SRR5690966_1600 SRR5690966_2068 SRR5690966_2233 SRR5690966_3254 SRR5690966_3754 SRR5690966_6221 SRR5690966_6228 SRR5690966_8748 SRR5690966_8832 SRR5690966_8836 SRR5690966_8838 SRR5690966_9053 SRR5690966_9055 SRR5690966_9107 SRR5690966_9183 SRR5690966_10617 SRR5690966_10619 SRR5690966_12233 SRR5690966_12819 SRR5690966_12822 SRR5690966_12823 SRR5690966_13019 SRR5690966_15353 SRR5690966_15359 SRR5690966_15367 SRR5690966_16878 SRR5690984_10898 SRR5690985_3601 SRR5690985_7880 SRR5690985_9968 SRR5690986_8571 SRR5690986_10037 SRR5690987_3977 SRR5690987_4556 SRR5690987_10285 SRR5690987_11137 SRR5691005_7217 SRR5691013_545 SRR5691013_869 SRR5691013_1544 SRR5691013_1917 SRR5691013_1991 SRR5691021_15703 SRR5691022_5153 SRR5691022_5154 SRR5691023_9948 SRR5691023_9951 SRR5691027_9544 SRR5691029_15441 SRR5690875_6621 SRR5690875_7361 SRR5690875_8346 SRR5690875_16014 SRR5690875_16019 SRR5690875_16362 SRR5690875_16365 SRR5690875_16367 SRR5690963_271 SRR5690963_8568 SRR5690963_8569 SRR5690963_8573 SRR5690965_11334 SRR5690965_11336 SRR5690965_15780 SRR5690875_1791 SRR5690875_2873 SRR5690875_3195 SRR5690875_10298 SRR5690875_16758 SRR5690960_14772 SRR5690960_14775 SRR5690963_4384 SRR5690963_13680 SRR5690965_11681 SRR5690965_14151 SRR5690965_14550 SRR5690966_5142 SRR5690966_5603 SRR5690966_7013 SRR5690875_2354 SRR5690875_3969 SRR5690875_10732 SRR5690875_10735 SRR5690899_16140 SRR5690960_2535 SRR5690963_2285 SRR5690963_3216 SRR5690965_306 SRR5690965_307 SRR5691005_3660 SRR5691022_5648 SRR5691023_12927 SRR5691023_12929 SRR5690875_7810 SRR5690875_7814 SRR5690875_8174 SRR5690963_7571 SRR5690963_7574 SRR5690963_8979 SRR5690964_12760 SRR5690965_8095 SRR5690965_14329 SRR5690966_3090 SRR5690966_5154 SRR5690966_5159 SRR5690960_9669 SRR5690960_10697 SRR5690963_14715 SRR5690965_8345 SRR5690965_8348 SRR5690965_8349 SRR5690965_9170 SRR5690965_10715 SRR5690965_15977 SRR5690965_15978 SRR5690966_6714 SRR5690875_2369 SRR5690875_7373 SRR5690936_463 SRR5690960_13537 SRR5690963_11129 SRR5690963_11132 SRR5690965_6891 SRR5690965_6892 SRR5690965_10275 SRR5690966_8294 SRR5690876_2825 SRR5690898_10124 SRR5690904_14332 SRR5690984_4078 SRR5690986_9959 SRR5690986_12972 SRR5690987_12403 SRR5691014_4329 SRR5691028_15351 SRR5690875_7433 SRR5690875_10717 SRR5690875_10719 SRR5690875_11051 SRR5690875_11056 SRR5690963_16888 SRR5690965_15046 SRR5690965_15058 SRR5690966_1754 SRR5690875_9784 SRR5690875_9793 SRR5690963_507 SRR5690965_3676 SRR5690965_8180 SRR5690965_8188 SRR5690966_10005 SRR5690966_10008 SRR5690875_9555 SRR5690875_9558 SRR5690875_11523 SRR5690965_4748 SRR5690965_8313 SRR5690965_8314 SRR5690875_8459 SRR5690875_14030 SRR5690963_2087 SRR5690963_2095 SRR5690963_8358 SRR5690966_14991 SRR5690963_11714 SRR5690963_12809 SRR5690965_9046 SRR5690965_12174 SRR5690875_5112 SRR5690956_5324 SRR5690956_5338 SRR5690875_14433 SRR5690965_10047 SRR5690966_3755 SRR5690963_10985 SRR5690965_2677 SRR5690965_2681 SRR5690965_5719 SRR5690965_6575 SRR5690966_8436 SRR5690966_8437 SRR5690875_6969 SRR5691027_635 SRR5690956_10794 SRR5690965_9516 SRR5690960_8941 SRR5690960_8943 SRR5690960_7256 SRR5690960_7258 SRR5690960_9001 SRR5690960_9002 SRR5690965_11556 SRR5690966_16568 SRR5690965_9739 SRR5690965_9742 SRR5690963_6220 SRR5690963_6223 SRR5690963_6693 SRR5690963_6702 SRR5691029_3548 SRR5691029_3549 SRR5690858_9670 SRR5690875_12567 SRR5690875_14020 SRR5690875_14304 SRR5690963_274 SRR5690875_1744 SRR5690960_16244 SRR5691015_8386 SRR5690960_5116 SRR5690875_32 SRR5690875_4511 SRR5690938_12748 SRR5690965_13792 SRR5690875_7381 SRR5690875_10883 SRR5690907_4250 SRR5690960_4586 SRR5690960_13429 SRR5690960_15010 SRR5690960_7813 SRR5690963_10701 SRR5690963_15684 SRR5690963_2544 SRR5690963_2606 SRR5690963_5938 SRR5690963_14482 SRR5690963_9761 SRR5690965_1243 SRR5690965_6581 SRR5690965_1346 SRR5690965_9556 SRR5690966_10496 SRR5690966_17126 SRR5690966_6205 SRR5691028_13800 SRR5690875_13959 SRR5690956_16232 SRR5690960_9872 SRR5690963_10676 SRR5690963_1171 SRR5690963_13762 SRR5690963_14688 SRR5690963_5791 SRR5690965_15929 SRR5690965_4494 SRR5690966_3084 SRR5690966_3317 SRR5690875_7640 SRR5690875_7638 SRR5690875_7641 SRR5690965_7522 SRR5690960_480 SRR5690960_9384 SRR5690963_8834 SRR5690966_15834 SRR5690965_7523 SRR5690863_1976 SRR5690965_16820 SRR5690960_4731 SRR5690965_13046 SRR5690965_14193 SRR5690966_812 SRR5690966_10849 SRR5690966_10851 SRR5690966_15021 SRR5690966_15023 SRR5690966_10490 SRR5690965_5947 SRR5690965_5950 SRR5690875_10953 SRR5690966_14766 SRR5690963_14913 SRR5690963_4667 SRR5690963_5631 SRR5690965_14553 SRR5690875_1958 SRR5690966_3720 SRR5690827_4894 SRR5690956_219 SRR5690956_220 SRR5690965_14102 SRR5690966_16179 SRR5690956_225 SRR5690965_11235 SRR5690965_13018 SRR5690965_13020 SRR5690965_11242 SRR5690922_7420 SRR5690922_7423 SRR5690966_14689 SRR5690903_13105 SRR5690966_16439 SRR5690965_7317 SRR5690834_16278 SRR5690945_8270 SRR5690939_6910 SRR5690939_6907 SRR5690939_6915 SRR5690862_8103 SRR5690865_2961 SRR5690912_14927 SRR5690819_11936 SRR5690960_13892 SRR5690868_7137 SRR5690829_10519 SRR5690886_1376 SRR5690886_1379 SRR5690944_1664 SRR5690921_12265 SRR5690988_10113 SRR5690855_4450 SRR5690884_1550 SRR5690940_760 SRR5690945_9632 SRR5690936_9705 SRR5690956_7163 SRR5690962_7414 SRR5690964_17020 SRR5690985_466 SRR5690960_4768 SRR5690963_8508 SRR5690963_8513 SRR5691005_2873 SRR5691027_8896 SRR5691027_8900 SRR5690900_7249 SRR5690906_3565 SRR5690938_12360 SRR5690956_8480 SRR5690875_1973 SRR5690941_13864 SRR5690955_15606 SRR5690983_10530 SRR5691028_6386 SRR5690900_7251 SRR5690900_7253 SRR5690906_12653 SRR5690906_12658 SRR5690938_12361 SRR5690956_8481 SRR5690912_7884 SRR5690912_7885 SRR5690916_15357 SRR5690963_369 SRR5690962_4725 SRR5690962_4726 SRR5690964_15053 SRR5690966_10042 SRR5690986_6494 SRR5691026_9063 SRR5690865_10404 SRR5690876_12748 SRR5690855_5210 SRR5690858_5665 SRR5690833_4107 SRR5690939_11981 SRR5690897_15475 SRR5690939_15806 SRR5691015_8274 SRR5690939_11430 SRR5690941_8326 SRR5690941_8329 SRR5690877_10902 SRR5690820_6449 SRR5690882_756 SRR5690942_6527 SRR5690823_4351 SRR5690858_2480 SRR5690858_2486 SRR5690869_4355 SRR5690869_4358 SRR5690869_4360 SRR5690881_7429 SRR5690942_6526 SRR5690944_14276 SRR5691021_13104 SRR5690820_6450 SRR5690882_760 SRR5690942_6531 SRR5690939_7233 SRR5690944_14277 SRR5690962_13435 SRR5690860_3876 SRR5690867_15514 SRR5690924_8110 SRR5690927_11335 SRR5690819_10066 SRR5690871_9434 SRR5690860_5605 SRR5690867_6689 SRR5690927_1568 SRR5690830_8777 SRR5690867_13874 SRR5690869_11490 SRR5690874_2012 SRR5690883_4727 SRR5690886_4034 SRR5690886_836 SRR5690820_7433 SRR5690830_10149 SRR5690863_2237 SRR5690883_14039 SRR5690883_15150 SRR5690886_8567 SRR5690982_15338 SRR5690819_10067 SRR5690819_5167 SRR5690821_8739 SRR5690825_10681 SRR5690830_12832 SRR5690830_14437 SRR5690830_15104 SRR5690830_5767 SRR5690832_14022 SRR5690833_12309 SRR5690833_2802 SRR5690855_5643 SRR5690863_680 SRR5690863_9065 SRR5690884_14860 SRR5690886_258 SRR5690886_259 SRR5690886_7493 SRR5690886_7686 SRR5690897_3811 SRR5690897_3815 SRR5690915_14986 SRR5690915_2880 SRR5690920_14456 SRR5690924_2022 SRR5690928_11100 SRR5690928_13694 SRR5690928_14171 SRR5690928_6356 SRR5690928_6985 SRR5690928_8446 SRR5690939_12567 SRR5690982_15336 SRR5690982_6368 SRR5691008_8293 SRR5691009_7814 SRR5691012_10671 SRR5691012_12277 SRR5691012_8330 SRR5691016_11539 SRR5691022_3860 SRR5690820_2314 SRR5690820_4797 SRR5690820_12930 SRR5690820_12932 SRR5690825_10684 SRR5690825_10685 SRR5690825_10686 SRR5690829_4704 SRR5690829_4705 SRR5690830_2756 SRR5690830_6979 SRR5690830_15095 SRR5690830_15103 SRR5690832_8936 SRR5690832_8941 SRR5690832_13286 SRR5690832_14023 SRR5690834_16345 SRR5690857_1628 SRR5690857_1631 SRR5690857_1632 SRR5690857_2912 SRR5690857_4343 SRR5690857_4344 SRR5690863_674 SRR5690863_9058 SRR5690863_9062 SRR5690864_1221 SRR5690865_4098 SRR5690867_3848 SRR5690867_3850 SRR5690867_7042 SRR5690867_11106 SRR5690869_12309 SRR5690869_12310 SRR5690870_14693 SRR5690873_16127 SRR5690881_16150 SRR5690881_16151 SRR5690883_8460 SRR5690883_8462 SRR5690883_8463 SRR5690883_11647 SRR5690886_2545 SRR5690886_8985 SRR5690886_9626 SRR5690904_15765 SRR5690909_13642 SRR5690910_10364 SRR5690914_8758 SRR5690914_14368 SRR5690915_3372 SRR5690915_6207 SRR5690920_14454 SRR5690924_2020 SRR5690926_747 SRR5690926_752 SRR5690926_1998 SRR5690926_1999 SRR5690927_2485 SRR5690927_2488 SRR5690927_9972 SRR5690927_12147 SRR5690927_12149 SRR5690927_12150 SRR5690928_2743 SRR5690928_4284 SRR5690928_4285 SRR5690928_7790 SRR5690928_7792 SRR5690928_8448 SRR5690928_10601 SRR5690928_10605 SRR5690928_11103 SRR5690928_14155 SRR5690936_36 SRR5690936_12267 SRR5690936_12271 SRR5690943_10545 SRR5690944_5276 SRR5690944_5278 SRR5690944_5279 SRR5690944_14186 SRR5690945_14107 SRR5690982_4193 SRR5690982_9138 SRR5690982_9144 SRR5690982_9145 SRR5690990_13518 SRR5690990_13521 SRR5691006_15908 SRR5691007_10794 SRR5691007_13788 SRR5691010_9444 SRR5691010_14503 SRR5691011_3497 SRR5691012_6342 SRR5691012_15701 SRR5691014_1156 SRR5691016_465 SRR5691022_3857 SRR5690871_9435 SRR5690871_9436 SRR5690884_15622 SRR5690884_15623 SRR5690884_15625 SRR5690901_11659 SRR5690927_13786 SRR5691008_8675 SRR5690915_3024 SRR5690927_13102 SRR5690927_13103 SRR5691016_4554 SRR5691016_4556 SRR5690867_6690 SRR5690874_6932 SRR5690874_6933 SRR5690874_6934 SRR5690927_1570 SRR5690989_4407 SRR5690989_4408 SRR5690830_8779 SRR5690857_7352 SRR5690869_2193 SRR5690915_13011 SRR5690869_11491 SRR5690869_11492 SRR5690874_2014 SRR5690874_2015 SRR5690883_4730 SRR5690883_4732 SRR5690886_4035 SRR5690886_4036 SRR5690886_837 SRR5691008_4325 SRR5690820_7437 SRR5690832_13453 SRR5691014_2812 SRR5690883_14040 SRR5690883_15151 SRR5690886_8569 SRR5691022_5043 SRR5690867_81 SRR5690927_5669 SRR5690927_5670 SRR5691006_11707 SRR5690943_11939 SRR5690945_1124 SRR5690960_12276 SRR5690960_12280 SRR5690963_9021 SRR5690956_4385 SRR5690994_848 SRR5690966_957 SRR5690956_83 SRR5690944_4033 SRR5690994_1646 SRR5690962_51 SRR5690965_13012 SRR5690965_6012 SRR5690875_11033 SRR5690936_6987 SRR5690939_13421 SRR5690943_9901 SRR5690943_9905 SRR5690963_5312 SRR5690955_582 SRR5690936_9208 SRR5690859_15142 SRR5690823_15262 SRR5690945_13363 SRR5690983_12749 SRR5691005_8914 SRR5691016_3403 SRR5690943_6899 SRR5690819_670 SRR5690990_11283 SRR5690857_44 SRR5690985_13328 SRR5690942_2670 SRR5690820_4 SRR5690820_5459 SRR5690910_7887 SRR5690936_3168 SRR5690821_8125 SRR5690824_4111 SRR5690873_2736 SRR5691006_8392 SRR5690824_4113 SRR5690870_8738 SRR5690873_948 SRR5690873_950 SRR5690926_15199 SRR5690834_10872 SRR5690882_14467 SRR5690863_12888 SRR5690863_8307 SRR5690886_15152 SRR5690906_9769 SRR5690960_1378 SRR5690875_2855 SRR5690875_2864 SRR5690875_2867 SRR5690963_14556 SRR5690963_14561 SRR5691021_4149 SRR5691021_4150 SRR5690944_2130 SRR5690944_2132 SRR5690937_15098 SRR5690944_3108 SRR5690956_14781 SRR5690944_10842 SRR5690945_13579 SRR5690994_12130 SRR5690956_7100 SRR5690960_638 SRR5690943_1584 SRR5690966_1645 SRR5690960_634 SRR5690960_2233 SRR5690960_6693 SRR5690963_4440 SRR5690963_11881 SRR5690963_11884 SRR5690963_11887 SRR5690943_1585 SRR5690943_12328 SRR5690966_1649 SRR5690829_13492 SRR5690901_14021 SRR5690827_428 SRR5690897_15458 SRR5690897_15463 SRR5690901_3165 SRR5690901_8447 SRR5690901_8448 SRR5690964_10339 SRR5690966_4760 SRR5690829_13493 SRR5690901_14023 SRR5690855_10747 SRR5690936_11201 SRR5690936_11202 SRR5690861_9979 SRR5690943_7883 SRR5690963_5290 SRR5690966_12587 SRR5690939_5712 SRR5690943_14061 SRR5690943_540 SRR5690956_13100 SRR5690963_12021 SRR5690963_14189 SRR5690963_14291 SRR5690963_14601 SRR5690963_5295 SRR5690966_12597 SRR5690956_13104 SRR5690966_12594 SRR5690943_1571 SRR5690943_1574 SRR5690938_9059 SRR5690940_4471 SRR5690875_15743 SRR5690939_14110 SRR5690960_7816 SRR5690963_11355 SRR5690938_5474 SRR5690939_6103 SRR5690941_8157 SRR5690943_11767 SRR5690943_9247 SRR5690943_9569 SRR5690956_171 SRR5690875_10884 SRR5690875_11608 SRR5690875_11610 SRR5690875_13867 SRR5690875_15744 SRR5690875_2742 SRR5690875_7289 SRR5690938_5483 SRR5690938_7276 SRR5690938_7277 SRR5690938_834 SRR5690940_4474 SRR5690940_765 SRR5690940_8755 SRR5690941_13891 SRR5690941_13892 SRR5690941_778 SRR5690941_8819 SRR5690943_12844 SRR5690943_5021 SRR5690943_8733 SRR5690943_889 SRR5690943_9412 SRR5690943_9414 SRR5690960_10379 SRR5690960_7505 SRR5690963_10217 SRR5690963_10218 SRR5690963_11352 SRR5690963_11827 SRR5690963_14727 SRR5690963_5972 SRR5690966_186 SRR5691014_943 SRR5690938_9063 SRR5690943_8734 SRR5690943_8737 SRR5690943_7439 SRR5690966_6931 SRR5690966_6935 SRR5690925_8750 SRR5690945_7435 SRR5690939_14113 SRR5690939_14114 SRR5690960_7819 SRR5690960_7823 SRR5690963_12283 SRR5690963_13146 SRR5690938_5482 SRR5690939_6106 SRR5690941_8162 SRR5690943_11768 SRR5690943_9249 SRR5690943_9572 SRR5690956_175 SRR5690900_8994 SRR5690963_8646 SRR5690965_4414 SRR5690940_11033 SRR5690941_7436 SRR5690941_7442 SRR5690956_185 SRR5690963_8650 SRR5690966_4293 SRR5690945_10755 SRR5690956_14544 SRR5690956_14546 SRR5690963_4542 SRR5690966_15660 SRR5690875_15220 SRR5690900_16570 SRR5690900_16573 SRR5690938_15377 SRR5690938_15379 SRR5690940_11492 SRR5690943_13546 SRR5690956_3436 SRR5690963_4545 SRR5690966_15665 SRR5690875_9099 SRR5690941_3311 SRR5690963_5976 SRR5690941_10389 SRR5690955_4600 SRR5690963_14572 SRR5690963_14574 SRR5690963_4505 SRR5690966_12746 SRR5690943_14833 SRR5690943_14834 SRR5690963_4504 SRR5690963_4506 SRR5690941_3312 SRR5690941_3313 SRR5690941_4974 SRR5690963_7226 SRR5690966_12742 SRR5690875_2563 SRR5690938_1254 SRR5690939_9980 SRR5690941_2952 SRR5690944_296 SRR5690956_5705 SRR5690863_6417 SRR5690875_3052 SRR5690875_6995 SRR5690938_10389 SRR5690938_371 SRR5690938_5388 SRR5690938_6616 SRR5690939_7065 SRR5690940_10591 SRR5690941_5153 SRR5690943_1032 SRR5690944_6587 SRR5690960_836 SRR5690963_14720 SRR5690963_16674 SRR5690965_9565 SRR5690875_3054 SRR5690936_13870 SRR5690938_1257 SRR5690938_5389 SRR5690938_6420 SRR5690938_7017 SRR5690938_7018 SRR5690939_11275 SRR5690939_11691 SRR5690939_14820 SRR5690939_2955 SRR5690939_5956 SRR5690939_6298 SRR5690941_1046 SRR5690941_2850 SRR5690941_4767 SRR5690941_6504 SRR5690943_13718 SRR5690943_15590 SRR5690943_15654 SRR5690943_15657 SRR5690943_16285 SRR5690943_1763 SRR5690943_5844 SRR5690943_7258 SRR5690943_9566 SRR5690944_295 SRR5690945_13976 SRR5690955_4596 SRR5690955_4597 SRR5690956_7385 SRR5690956_7388 SRR5690960_2366 SRR5690960_2367 SRR5690963_10306 SRR5690963_10309 SRR5690963_13810 SRR5690966_16186 SRR5691025_10090 SRR5691025_3591 SRR5690875_2565 SRR5690875_2571 SRR5690960_16784 SRR5690945_11261 SRR5691014_7598 SRR5690939_9981 SRR5690994_7303 SRR5690941_2953 SRR5690945_7050 SRR5690944_298 SRR5690944_300 SRR5690956_5706 SRR5690956_5709 SRR5690863_6422 SRR5690875_15334 SRR5690875_6997 SRR5690938_10391 SRR5690938_373 SRR5690938_5392 SRR5690938_6620 SRR5690939_7069 SRR5690940_10594 SRR5690941_5159 SRR5690943_1034 SRR5690944_6588 SRR5690960_837 SRR5690963_14730 SRR5690963_16675 SRR5690965_9569 SRR5690875_3607 SRR5690939_2026 SRR5690963_16735 SRR5690963_774 SRR5690875_3609 SRR5690875_3610 SRR5690939_5515 SRR5690941_285 SRR5690941_286 SRR5690963_16778 SRR5690941_5764 SRR5690936_12223 SRR5690941_5769 SRR5690886_10694 SRR5690916_10806 SRR5690830_1534 SRR5690881_5222 SRR5690866_5408 SRR5690866_10186 SRR5690871_4474 SRR5690823_13961 SRR5690823_13962 SRR5690938_14439 SRR5690939_14499 SRR5690944_8812 SRR5690963_14877 SRR5690963_5451 SRR5690966_4675 SRR5690965_13837 SRR5690963_5013 SRR5690965_627 SRR5690965_9019 SRR5691028_14110 SRR5691028_14111 SRR5690902_15780 SRR5690902_1771 SRR5690904_10370 SRR5690925_12497 SRR5690903_10136 SRR5690829_7052 SRR5690902_6076 SRR5690864_423 SRR5690902_13557 SRR5690929_4374 SRR5690824_360 SRR5690857_516 SRR5690859_5334 SRR5690864_11377 SRR5690864_13396 SRR5690864_15616 SRR5690864_6600 SRR5690877_14378 SRR5690902_12483 SRR5690902_1829 SRR5690902_3312 SRR5690902_4338 SRR5690902_4877 SRR5690902_8036 SRR5690907_12288 SRR5690909_15029 SRR5690922_1137 SRR5690923_9193 SRR5690931_4346 SRR5690945_3716 SRR5690981_3759 SRR5690994_12117 SRR5690994_12653 SRR5690994_12654 SRR5690994_4059 SRR5690994_5964 SRR5690994_6393 SRR5690994_7720 SRR5691009_9003 SRR5691014_11929 SRR5691014_6870 SRR5691014_8821 SRR5690829_7053 SRR5690864_6599 SRR5690864_6603 SRR5690864_13145 SRR5690864_13394 SRR5690902_1596 SRR5690902_2203 SRR5690902_3562 SRR5690902_13402 SRR5690903_970 SRR5690903_4982 SRR5690903_15359 SRR5690904_5204 SRR5690904_5724 SRR5690907_1684 SRR5690907_2617 SRR5690907_5152 SRR5690922_215 SRR5690922_216 SRR5690922_1461 SRR5690922_5433 SRR5690922_5435 SRR5690922_6017 SRR5690923_9189 SRR5690925_13851 SRR5690931_16045 SRR5690985_10785 SRR5690994_2464 SRR5690994_6218 SRR5690994_15011 SRR5691005_11940 SRR5691006_9581 SRR5691012_1756 SRR5691012_9075 SRR5691014_7617 SRR5690904_14660 SRR5690907_8313 SRR5690994_2672 SRR5691014_15769 SRR5691015_4198 SRR5690902_1320 SRR5691024_12140 SRR5691026_15119 SRR5690994_13885 SRR5691014_2268 SRR5690907_890 SRR5690938_13634 SRR5690939_8704 SRR5690940_7994 SRR5690939_8705 SRR5690833_12932 SRR5690938_6424 SRR5690939_73 SRR5690943_10472 SRR5690875_13814 SRR5690938_5996 SRR5690942_15060 SRR5690943_4021 SRR5690943_8853 SRR5690944_13793 SRR5690966_2724 SRR5690966_9829 SRR5690875_13822 SRR5690939_12133 SRR5690939_748 SRR5690939_753 SRR5690942_13802 SRR5690944_13306 SRR5690944_6193 SRR5690956_7238 SRR5690963_12218 SRR5690963_12224 SRR5690963_6164 SRR5690966_11307 SRR5691014_10258 SRR5690875_13820 SRR5690938_5998 SRR5690942_15061 SRR5690943_4022 SRR5690943_8854 SRR5690944_13795 SRR5690966_2725 SRR5690966_9833 SRR5690936_12298 SRR5690936_12205 SRR5690936_12296 SRR5690936_12301 SRR5690939_7165 SRR5691013_7530 SRR5690938_2164 SRR5690963_13452 SRR5690939_11276 SRR5690939_5519 SRR5690966_3407 SRR5690922_15337 SRR5690922_15339 SRR5690922_15341 SRR5690939_2420 SRR5690941_12326 SRR5690939_2423 SRR5690963_4514 SRR5690938_2867 SRR5690982_1953 SRR5690955_14622 SRR5690941_13115 SRR5690941_13119 SRR5690941_2211 SRR5690941_595 SRR5690955_16457 SRR5691007_6948 SRR5690885_10665 SRR5690885_10668 SRR5690862_8043 SRR5690936_1553 SRR5690872_14281 SRR5690945_11490 SRR5691011_1316 SRR5690875_16344 SRR5690956_5714 SRR5690956_5715 SRR5690922_6904 SRR5690945_1167 SRR5691025_1682 SRR5690922_6907 SRR5690945_1170 SRR5691025_1683 SRR5690912_8686 SRR5690913_11440 SRR5690913_11441 SRR5690899_7354 SRR5690956_8659 SRR5690899_7356 SRR5690956_8662 SRR5690856_2921 SRR5690856_2923 SRR5690856_2925 SRR5690857_15605 SRR5690899_7751 SRR5690899_7753 SRR5690917_7678 SRR5690931_6096 SRR5691012_10539 SRR5691013_13771 SRR5690965_7104 SRR5690983_5682 SRR5691008_8962 SRR5690834_196 SRR5690914_4135 SRR5690855_686 SRR5690855_689 SRR5690988_9972 SRR5690920_9705 SRR5690988_9973 SRR5691012_9176 SRR5690865_7248 SRR5690869_12601 SRR5690883_16050 SRR5690884_3681 SRR5690915_10964 SRR5690868_1630 SRR5690908_5761 SRR5691008_16054 SRR5690873_11240 SRR5690819_4665 SRR5690861_14152 SRR5690833_4881 SRR5690964_10448 SRR5690862_2424 SRR5690862_7834 SRR5690871_3022 SRR5690988_2448 SRR5691016_3616 SRR5690822_10768 SRR5690861_1021 SRR5690885_9629 SRR5690819_12729 SRR5690860_14536 SRR5690861_11914 SRR5690862_6590 SRR5690862_9512 SRR5690866_5409 SRR5690884_1718 SRR5690885_9625 SRR5690897_4304 SRR5690916_13530 SRR5690961_7377 SRR5690862_2425 SRR5690884_10297 SRR5690862_7839 SRR5690862_7843 SRR5690883_14154 SRR5691012_13669 SRR5690988_2450 SRR5690988_2453 SRR5691016_3618 SRR5691016_3619 SRR5690928_5151 SRR5690861_1023 SRR5690885_9630 SRR5690884_3685 SRR5691006_10016 SRR5690884_998 SRR5690910_2975 SRR5690916_1424 SRR5690873_10162 SRR5690884_14490 SRR5690875_996 SRR5690884_14489 SRR5690873_10166 SRR5691010_16063 SRR5690869_2434 SRR5691009_15640 SRR5690866_7282 SRR5690913_9117 SRR5690913_9115 SRR5690913_9120 SRR5691012_7460 SRR5690913_9118 SRR5690916_5189 SRR5690865_2267 SRR5691008_12985 SRR5690820_15062 SRR5691022_9246 SRR5691023_4099 SRR5690827_12212 SRR5690915_2354 SRR5691013_8494 SRR5690831_8872 SRR5691022_9247 SRR5691023_4102 SRR5690886_843 SRR5690917_11558 SRR5690827_14264 SRR5690827_14265 SRR5690869_891 SRR5690926_3949 SRR5690938_10001 SRR5690882_1014 SRR5690822_998 SRR5690832_18 SRR5690858_9587 SRR5690867_13995 SRR5690857_13820 SRR5690869_3130 SRR5690873_1904 SRR5690916_13443 SRR5690832_19 SRR5690872_3005 SRR5690987_5193 SRR5691005_10792 SRR5690867_13997 SRR5690867_13998 SRR5690826_6240 SRR5690826_6241 SRR5690988_13721 SRR5690880_13662 SRR5690880_13663 SRR5690943_13252 SRR5690822_15882 SRR5690956_8477 SRR5690907_4545 SRR5691015_14729 SRR5691015_14730 SRR5690985_15046 SRR5690985_3884 SRR5690855_15290 SRR5690858_15711 SRR5690984_14630 SRR5690858_6602 SRR5690858_6603 SRR5690879_13945 SRR5690879_15270 SRR5690929_11530 SRR5690929_13690 SRR5690929_6395 SRR5690955_15890 SRR5691029_15091 SRR5690876_7281 SRR5690879_7697 SRR5690882_442 SRR5690929_3987 SRR5690929_3988 SRR5690984_12568 SRR5690922_6815 SRR5690929_6223 SRR5690984_7544 SRR5690985_10097 SRR5690985_11303 SRR5690985_12968 SRR5690985_2882 SRR5690985_8277 SRR5690994_10949 SRR5691005_14548 SRR5691023_44 SRR5690943_3959 SRR5690965_11446 SRR5691023_46 SRR5691025_16126 SRR5691025_16128 SRR5691025_9401 SRR5690925_5153 SRR5690929_772 SRR5690876_559 SRR5690925_8363 SRR5690929_1720 SRR5690984_8266 SRR5690985_1418 SRR5690985_15893 SRR5690925_5156 SRR5690929_11327 SRR5690929_9340 SRR5690984_2244 SRR5690929_9342 SRR5690925_4011 SRR5690955_2977 SRR5690943_13815 SRR5690864_14580 SRR5690860_8694 SRR5691011_5003 SRR5690860_8695 SRR5690873_12949 SRR5690885_12658 SRR5690922_14434 SRR5690943_4659 SRR5690834_2403 SRR5690873_104 SRR5690823_1415 SRR5690985_6968 SRR5690942_12564 SRR5690942_12568 SRR5690942_12570 SRR5690945_8980 SRR5690945_8983 SRR5690945_9729 SRR5690983_7455 SRR5691009_12912 SRR5690868_8006 SRR5690872_11143 SRR5690824_11074 SRR5691029_8975 SRR5690865_14952 SRR5690866_10611 SRR5690916_11627 SRR5690867_2390 SRR5690869_3430 SRR5690870_15832 SRR5691028_15278 SRR5690917_2071 SRR5690865_15383 SRR5690865_9145 SRR5690913_14313 SRR5690866_2896 SRR5690869_9419 SRR5690870_12219 SRR5690870_15668 SRR5690868_13873 SRR5690862_9714 SRR5690868_12148 SRR5690871_2364 SRR5690865_757 SRR5690868_6105 SRR5691009_10323 SRR5690824_5689 SRR5690908_7526 SRR5690909_6198 SRR5690915_8256 SRR5690961_10304 SRR5690824_5690 SRR5690826_12066 SRR5690826_16119 SRR5691011_90 SRR5690903_6747 SRR5690907_256 SRR5690937_249 SRR5691005_3541 SRR5691009_13184 SRR5691010_2914 SRR5691010_6342 SRR5691015_10630 SRR5690937_14867 SRR5691010_13970 SRR5691011_11389 SRR5690820_156 SRR5690820_1502 SRR5690821_7009 SRR5690821_5908 SRR5690819_10823 SRR5690820_6085 SRR5690956_2070 SRR5690831_2343 SRR5690822_3299 SRR5690823_238 SRR5690885_8443 SRR5690920_2019 SRR5690823_11287 SRR5690826_1598 SRR5690830_12676 SRR5690860_12900 SRR5690883_12141 SRR5690883_1673 SRR5690920_5952 SRR5690820_15414 SRR5690821_13186 SRR5690822_8371 SRR5690823_9634 SRR5690830_8359 SRR5690860_10181 SRR5690860_1350 SRR5690873_11607 SRR5690873_9375 SRR5690884_3265 SRR5690885_3180 SRR5690885_3861 SRR5690885_9555 SRR5690886_11008 SRR5690886_14842 SRR5690909_6265 SRR5690909_885 SRR5690915_5709 SRR5690920_4103 SRR5690920_8300 SRR5690961_1944 SRR5690964_8188 SRR5690981_14003 SRR5690990_1814 SRR5690820_157 SRR5690820_186 SRR5690821_10751 SRR5690821_3456 SRR5690821_7083 SRR5690822_11473 SRR5690823_15177 SRR5690823_15863 SRR5690824_15551 SRR5690824_4268 SRR5690826_128 SRR5690826_14474 SRR5690826_3436 SRR5690826_5980 SRR5690830_14867 SRR5690831_6101 SRR5690832_100 SRR5690832_1608 SRR5690832_161 SRR5690832_163 SRR5690832_167 SRR5690832_9127 SRR5690832_9362 SRR5690833_3383 SRR5690833_3387 SRR5690833_3389 SRR5690860_11824 SRR5690860_11828 SRR5690860_12897 SRR5690860_14449 SRR5690860_2871 SRR5690860_9554 SRR5690860_9680 SRR5690860_9740 SRR5690861_15473 SRR5690862_7531 SRR5690862_8511 SRR5690868_10409 SRR5690869_5986 SRR5690879_14951 SRR5690883_10018 SRR5690883_11232 SRR5690883_15854 SRR5690883_3277 SRR5690883_3728 SRR5690883_6250 SRR5690884_12844 SRR5690884_3015 SRR5690884_3263 SRR5690885_10654 SRR5690885_11433 SRR5690885_3195 SRR5690885_4127 SRR5690885_6329 SRR5690885_8908 SRR5690885_9551 SRR5690885_9582 SRR5690886_10687 SRR5690886_11554 SRR5690886_12702 SRR5690886_14470 SRR5690886_2061 SRR5690886_2128 SRR5690886_5783 SRR5690886_5873 SRR5690908_10832 SRR5690908_12380 SRR5690908_12462 SRR5690908_14214 SRR5690908_1881 SRR5690908_2231 SRR5690908_2388 SRR5690908_3577 SRR5690908_4190 SRR5690908_4864 SRR5690908_524 SRR5690908_562 SRR5690908_9078 SRR5690908_9305 SRR5690909_15099 SRR5690909_7047 SRR5690909_9172 SRR5690909_938 SRR5690910_13512 SRR5690910_4298 SRR5690910_436 SRR5690910_5757 SRR5690910_6103 SRR5690910_7178 SRR5690914_13198 SRR5690914_5953 SRR5690914_727 SRR5690914_9684 SRR5690915_12340 SRR5690915_12686 SRR5690915_1271 SRR5690915_13096 SRR5690915_13591 SRR5690915_13607 SRR5690915_14173 SRR5690915_14830 SRR5690915_15230 SRR5690915_2479 SRR5690915_2756 SRR5690915_2913 SRR5690915_4389 SRR5690915_4704 SRR5690915_5824 SRR5690915_5996 SRR5690915_6031 SRR5690915_6517 SRR5690915_8493 SRR5690915_8716 SRR5690915_9148 SRR5690920_13295 SRR5690920_4701 SRR5690920_7967 SRR5690925_8200 SRR5690927_6207 SRR5690929_4389 SRR5690936_14493 SRR5690937_11299 SRR5690937_182 SRR5690937_4599 SRR5690939_4230 SRR5690956_13832 SRR5690956_15231 SRR5690956_15672 SRR5690956_9175 SRR5690959_15781 SRR5690959_16489 SRR5690959_290 SRR5690959_5703 SRR5690959_647 SRR5690961_1200 SRR5690961_1203 SRR5690961_943 SRR5690962_5315 SRR5690962_8570 SRR5690964_14751 SRR5690964_14755 SRR5690964_3940 SRR5690965_1594 SRR5690965_1596 SRR5690965_1600 SRR5690982_2391 SRR5690982_6827 SRR5690985_15876 SRR5690986_10162 SRR5690988_14068 SRR5690988_16172 SRR5690990_2558 SRR5691006_10482 SRR5691007_15345 SRR5691011_14017 SRR5691011_2221 SRR5691012_11673 SRR5691016_14003 SRR5690820_10125 SRR5690821_7349 SRR5690821_7350 SRR5690821_10752 SRR5690821_14136 SRR5690821_14138 SRR5690822_2939 SRR5690822_14072 SRR5690823_1837 SRR5690823_1838 SRR5690823_2536 SRR5690823_2537 SRR5690823_2539 SRR5690823_12657 SRR5690823_12659 SRR5690823_13063 SRR5690823_13064 SRR5690824_99 SRR5690824_4607 SRR5690824_6680 SRR5690824_6682 SRR5690824_7611 SRR5690824_7612 SRR5690824_12850 SRR5690826_3435 SRR5690826_3934 SRR5690826_3935 SRR5690826_3937 SRR5690826_3939 SRR5690826_12462 SRR5690826_13558 SRR5690826_14050 SRR5690826_14052 SRR5690826_14053 SRR5690826_14472 SRR5690826_14487 SRR5690826_14488 SRR5690830_2014 SRR5690831_4835 SRR5690831_4839 SRR5690832_97 SRR5690832_1530 SRR5690832_1630 SRR5690832_7145 SRR5690832_7148 SRR5690832_7675 SRR5690832_11369 SRR5690832_13112 SRR5690832_13113 SRR5690832_14280 SRR5690832_16064 SRR5690860_1347 SRR5690860_2096 SRR5690860_2879 SRR5690860_4561 SRR5690860_6012 SRR5690860_6016 SRR5690860_6018 SRR5690860_8990 SRR5690860_9551 SRR5690860_13317 SRR5690860_13318 SRR5690860_14666 SRR5690861_10298 SRR5690861_10303 SRR5690861_15470 SRR5690862_13245 SRR5690862_13331 SRR5690862_13396 SRR5690868_10406 SRR5690873_2884 SRR5690873_8199 SRR5690883_1806 SRR5690883_3226 SRR5690883_3227 SRR5690883_9312 SRR5690883_9313 SRR5690883_12548 SRR5690884_2996 SRR5690884_3952 SRR5690884_7573 SRR5690884_7575 SRR5690885_462 SRR5690885_1265 SRR5690885_1564 SRR5690885_1566 SRR5690885_1567 SRR5690885_1969 SRR5690885_2157 SRR5690885_2159 SRR5690885_3304 SRR5690885_4549 SRR5690885_7730 SRR5690885_10653 SRR5690885_11432 SRR5690885_13353 SRR5690885_14888 SRR5690886_614 SRR5690886_5023 SRR5690886_5025 SRR5690886_5780 SRR5690886_6203 SRR5690886_6361 SRR5690886_6490 SRR5690886_6491 SRR5690886_6492 SRR5690886_6493 SRR5690886_7532 SRR5690886_11043 SRR5690886_11084 SRR5690886_11086 SRR5690886_11553 SRR5690886_11555 SRR5690886_13079 SRR5690886_13081 SRR5690886_13162 SRR5690886_13618 SRR5690886_15665 SRR5690908_587 SRR5690908_589 SRR5690908_1265 SRR5690908_1986 SRR5690908_2520 SRR5690908_2715 SRR5690908_3323 SRR5690908_3929 SRR5690908_4149 SRR5690908_4535 SRR5690908_4807 SRR5690908_5014 SRR5690908_6416 SRR5690908_6592 SRR5690908_6596 SRR5690908_7519 SRR5690908_7662 SRR5690908_8877 SRR5690908_10055 SRR5690908_10430 SRR5690908_10632 SRR5690908_12127 SRR5690908_12129 SRR5690908_13731 SRR5690908_14442 SRR5690908_15937 SRR5690909_247 SRR5690909_1213 SRR5690909_3233 SRR5690909_6530 SRR5690909_6657 SRR5690909_9080 SRR5690909_9798 SRR5690909_10664 SRR5690909_11912 SRR5690909_12092 SRR5690909_12219 SRR5690909_14442 SRR5690909_15222 SRR5690910_1000 SRR5690910_1423 SRR5690910_1424 SRR5690910_1798 SRR5690910_3993 SRR5690910_13216 SRR5690914_592 SRR5690914_3183 SRR5690914_4596 SRR5690914_9449 SRR5690914_11763 SRR5690914_12225 SRR5690914_13950 SRR5690914_14421 SRR5690915_252 SRR5690915_503 SRR5690915_738 SRR5690915_1483 SRR5690915_1507 SRR5690915_1526 SRR5690915_1727 SRR5690915_1774 SRR5690915_1872 SRR5690915_1924 SRR5690915_2414 SRR5690915_2558 SRR5690915_3525 SRR5690915_3875 SRR5690915_3946 SRR5690915_3980 SRR5690915_4394 SRR5690915_4925 SRR5690915_5265 SRR5690915_5371 SRR5690915_5593 SRR5690915_5645 SRR5690915_5748 SRR5690915_6025 SRR5690915_6290 SRR5690915_6671 SRR5690915_6693 SRR5690915_8035 SRR5690915_8173 SRR5690915_8222 SRR5690915_8227 SRR5690915_8430 SRR5690915_8550 SRR5690915_8745 SRR5690915_8758 SRR5690915_8935 SRR5690915_9001 SRR5690915_9261 SRR5690915_9323 SRR5690915_9545 SRR5690915_9561 SRR5690915_10039 SRR5690915_10371 SRR5690915_10376 SRR5690915_10506 SRR5690915_11066 SRR5690915_11415 SRR5690915_11709 SRR5690915_12640 SRR5690915_12872 SRR5690915_13322 SRR5690915_13385 SRR5690915_14209 SRR5690915_14900 SRR5690915_15126 SRR5690915_15647 SRR5690915_15925 SRR5690915_16018 SRR5690920_2120 SRR5690920_2385 SRR5690920_3788 SRR5690920_7009 SRR5690920_7327 SRR5690920_12789 SRR5690920_12887 SRR5690920_13127 SRR5690921_11489 SRR5690921_15428 SRR5690927_4892 SRR5690927_4893 SRR5690937_4788 SRR5690937_7355 SRR5690937_8591 SRR5690937_8895 SRR5690937_14890 SRR5690956_1409 SRR5690956_2562 SRR5690956_3400 SRR5690956_3520 SRR5690956_4368 SRR5690956_4606 SRR5690956_4607 SRR5690956_9173 SRR5690956_9492 SRR5690956_9493 SRR5690956_9495 SRR5690956_10420 SRR5690956_11601 SRR5690956_12365 SRR5690956_12725 SRR5690956_15676 SRR5690956_16257 SRR5690959_2508 SRR5690959_5523 SRR5690959_5525 SRR5690959_5880 SRR5690959_10609 SRR5690959_11334 SRR5690959_15778 SRR5690961_470 SRR5690961_1202 SRR5690961_4273 SRR5690961_11186 SRR5690961_11192 SRR5690961_13872 SRR5690962_3866 SRR5690962_11357 SRR5690964_1832 SRR5690964_1837 SRR5690964_1841 SRR5690964_3959 SRR5690964_3961 SRR5690964_5735 SRR5690964_6913 SRR5690964_8642 SRR5690966_17097 SRR5690966_17100 SRR5690981_1628 SRR5690981_7836 SRR5690981_7837 SRR5690981_8968 SRR5690981_11828 SRR5690981_13733 SRR5690982_15429 SRR5690982_15433 SRR5690988_1417 SRR5690988_7921 SRR5690988_16072 SRR5690989_12913 SRR5690989_13424 SRR5690990_382 SRR5690990_2127 SRR5690990_4976 SRR5690990_4978 SRR5691010_10795 SRR5691012_3706 SRR5691012_9048 SRR5691012_13298 SRR5691012_14362 SRR5691016_2959 SRR5691016_2960 SRR5691016_8283 SRR5691016_14001 SRR5691016_14004 SRR5690820_10565 SRR5690821_3458 SRR5690821_6666 SRR5690821_6667 SRR5690821_6865 SRR5690821_14197 SRR5690821_14837 SRR5690823_1825 SRR5690823_1829 SRR5690823_9485 SRR5690823_9486 SRR5690823_9488 SRR5690823_12724 SRR5690823_12725 SRR5690823_12726 SRR5690823_15176 SRR5690823_15181 SRR5690823_15499 SRR5690823_15501 SRR5690823_15715 SRR5690824_15549 SRR5690824_15550 SRR5690824_15552 SRR5690830_13307 SRR5690831_7575 SRR5690831_8163 SRR5690832_1604 SRR5690832_2511 SRR5690832_2597 SRR5690832_5349 SRR5690832_15006 SRR5690832_15007 SRR5690860_269 SRR5690860_11826 SRR5690860_11827 SRR5690860_14753 SRR5690860_15754 SRR5690861_3457 SRR5690861_11931 SRR5690862_7528 SRR5690862_15240 SRR5690873_12422 SRR5690877_683 SRR5690883_3729 SRR5690883_3732 SRR5690883_4556 SRR5690883_4557 SRR5690883_7442 SRR5690883_7886 SRR5690883_11760 SRR5690884_1194 SRR5690884_1195 SRR5690884_10057 SRR5690884_10058 SRR5690884_10059 SRR5690884_13436 SRR5690884_13437 SRR5690885_976 SRR5690885_1992 SRR5690885_2350 SRR5690885_8935 SRR5690885_8936 SRR5690885_9389 SRR5690885_9391 SRR5690885_10057 SRR5690885_10452 SRR5690885_12328 SRR5690885_15062 SRR5690885_15064 SRR5690885_15988 SRR5690885_16211 SRR5690886_5165 SRR5690886_10418 SRR5690886_10420 SRR5690886_10688 SRR5690886_10690 SRR5690886_11577 SRR5690886_14471 SRR5690908_31 SRR5690908_304 SRR5690908_685 SRR5690908_6069 SRR5690908_6325 SRR5690908_7301 SRR5690908_7322 SRR5690908_7915 SRR5690908_10205 SRR5690908_10520 SRR5690909_1241 SRR5690909_4749 SRR5690909_5555 SRR5690909_7722 SRR5690909_9020 SRR5690909_13201 SRR5690909_13800 SRR5690909_14692 SRR5690909_15024 SRR5690910_1285 SRR5690910_9879 SRR5690910_11249 SRR5690910_12615 SRR5690910_14294 SRR5690914_582 SRR5690914_8592 SRR5690914_10435 SRR5690914_11029 SRR5690914_11270 SRR5690915_305 SRR5690915_3614 SRR5690915_4346 SRR5690915_5813 SRR5690915_5850 SRR5690915_5859 SRR5690915_7909 SRR5690915_8216 SRR5690915_9556 SRR5690915_9639 SRR5690915_9949 SRR5690915_10154 SRR5690915_11148 SRR5690915_11661 SRR5690915_11986 SRR5690915_14752 SRR5690915_15036 SRR5690915_15082 SRR5690915_15343 SRR5690920_8662 SRR5690920_13692 SRR5690927_8184 SRR5690936_14491 SRR5690937_3006 SRR5690937_4261 SRR5690937_6733 SRR5690937_9512 SRR5690939_1897 SRR5690939_4231 SRR5690939_9530 SRR5690939_9531 SRR5690939_12293 SRR5690956_6248 SRR5690956_7605 SRR5690956_7608 SRR5690956_15237 SRR5690959_649 SRR5690959_10163 SRR5690961_1219 SRR5690961_11886 SRR5690961_11887 SRR5690962_8136 SRR5690962_8141 SRR5690962_8142 SRR5690962_11279 SRR5690962_14629 SRR5690964_3943 SRR5690964_14752 SRR5690966_2349 SRR5690981_4057 SRR5690981_13410 SRR5690982_15764 SRR5690989_382 SRR5690989_2007 SRR5690990_3607 SRR5690990_3609 SRR5690990_3610 SRR5691007_11830 SRR5691011_8733 SRR5691012_4047 SRR5691012_4662 SRR5691012_9600 SRR5691015_2797 SRR5691021_3072 SRR5690821_11887 SRR5690823_8824 SRR5690823_9055 SRR5690823_13194 SRR5690823_13195 SRR5690824_6907 SRR5690824_6908 SRR5690883_4336 SRR5690885_2786 SRR5690886_1662 SRR5690908_11155 SRR5690909_13013 SRR5690915_4733 SRR5690915_6769 SRR5690981_4664 SRR5690981_4665 SRR5690824_11494 SRR5690824_11496 SRR5690860_10214 SRR5690908_10316 SRR5690910_12710 SRR5690910_15262 SRR5690962_1855 SRR5690964_12277 SRR5690982_7621 SRR5690982_7623 SRR5690982_7625 SRR5690822_9820 SRR5690830_3263 SRR5690910_13825 SRR5690910_15679 SRR5690915_10861 SRR5690915_12856 SRR5690981_12325 SRR5690820_6087 SRR5690820_6088 SRR5690820_6089 SRR5690915_6868 SRR5690915_15078 SRR5690962_5149 SRR5690962_5152 SRR5690956_2072 SRR5690956_2075 SRR5690981_11186 SRR5690981_11187 SRR5690981_11188 SRR5690832_9384 SRR5690832_9386 SRR5690832_9387 SRR5690914_8570 SRR5690826_14054 SRR5690908_15943 SRR5690909_10517 SRR5690833_15977 SRR5690961_5576 SRR5690961_5579 SRR5690885_8446 SRR5690886_14505 SRR5690886_14506 SRR5690920_2020 SRR5690920_2021 SRR5690939_15348 SRR5690823_11288 SRR5690823_11290 SRR5690826_1601 SRR5690909_6943 SRR5690885_13966 SRR5690908_11669 SRR5690886_11088 SRR5690962_3864 SRR5690990_4378 SRR5690990_4379 SRR5690883_1674 SRR5690908_5187 SRR5690920_5953 SRR5690920_5954 SRR5690820_15415 SRR5690821_13187 SRR5690990_2126 SRR5690823_9636 SRR5690920_7326 SRR5690860_10185 SRR5690959_2507 SRR5690873_11608 SRR5690873_9379 SRR5690884_3266 SRR5690885_3182 SRR5690885_3862 SRR5690915_14909 SRR5690886_11012 SRR5690886_14843 SRR5690981_9886 SRR5690988_7925 SRR5690959_6045 SRR5690920_4107 SRR5690920_8301 SRR5690961_1947 SRR5690964_8193 SRR5690981_14005 SRR5690990_1815 SRR5690904_9899 SRR5690906_3481 SRR5690917_3857 SRR5690937_11975 SRR5690868_12777 SRR5690868_5262 SRR5690870_14819 SRR5690917_14815 SRR5690915_3339 SRR5690886_613 SRR5690982_12323 SRR5690910_14795 SRR5690920_1366 SRR5690879_3427 SRR5690956_16260 SRR5690824_1994 SRR5690828_3969 SRR5690982_862 SRR5690874_13623 SRR5690956_11463 SRR5690860_12090 SRR5690915_280 SRR5690910_15284
SRR5691029_6221 SRR5690942_13839 SRR5690834_1544 SRR5690861_9789 SRR5690915_7318 SRR5690900_16775 SRR5690960_15607 SRR5690926_2959 SRR5690834_16339 SRR5690939_3713 SRR5690831_689 SRR5691016_3487 SRR5690928_13521 SRR5690921_7218 SRR5690936_2516 SRR5690984_640 SRR5690939_13626 SRR5691013_14467 SRR5690940_14883 SRR5690940_13667 SRR5690939_2552 SRR5690955_10243 SRR5690831_11229 SRR5691009_306 SRR5690883_9068 SRR5690873_827 SRR5690936_4271 SRR5690886_9802 SRR5690900_14690 SRR5690900_14700 SRR5690874_4321 SRR5690982_5121 SRR5690989_8599 SRR5691012_6954 SRR5690912_6675 SRR5690833_6638 SRR5690943_1300 SRR5690860_12962 SRR5690943_6229 SRR5690966_4319 SRR5691008_12657 SRR5691024_7029 SRR5690908_2302 SRR5690866_9553 SRR5690871_5221 SRR5690938_517 SRR5690938_518 SRR5690924_15987 SRR5691023_6295 SRR5691027_9217 SRR5691029_12172 SRR5690827_8885 SRR5690871_10734 SRR5690913_12450 SRR5690860_14161 SRR5690856_1665 SRR5690899_4514 SRR5690857_8789 SRR5690863_10914 SRR5691029_5924 SRR5690863_2490 SRR5690863_2493 SRR5690856_11424 SRR5690929_2360 SRR5690929_7189 SRR5690856_11423 SRR5690899_10534 SRR5690899_10542 SRR5690924_13888 SRR5690984_15925 SRR5690985_11012 SRR5691013_15711 SRR5691013_1790 SRR5691013_4331 SRR5691013_5224 SRR5691013_6437 SRR5691015_14017 SRR5691015_917 SRR5691026_13985 SRR5691028_16298 SRR5690856_11430 SRR5691014_7609 SRR5690929_7191 SRR5691021_12816 SRR5690922_7689 SRR5690924_15102 SRR5690924_15103 SRR5690938_2248 SRR5690984_6981 SRR5691021_12815 SRR5691021_12819 SRR5691007_12614 SRR5691015_2604 SRR5690825_5284 SRR5690820_8582 SRR5690864_3282 SRR5690927_9684 SRR5690882_14608 SRR5690924_7071 SRR5690955_12138 SRR5690983_1554 SRR5691015_1278 SRR5691021_6194 SRR5690825_5285 SRR5690825_5287 SRR5690925_5334 SRR5690925_5335 SRR5690925_5336 SRR5690983_7591 SRR5690984_12355 SRR5690823_8377 SRR5690823_8379 SRR5690903_3707 SRR5690864_3285 SRR5690927_9686 SRR5690825_9846 SRR5690983_11566 SRR5690859_4686 SRR5690872_6509 SRR5690872_10669 SRR5690864_9853 SRR5690877_11900 SRR5690879_2486 SRR5690902_5536 SRR5690916_11489 SRR5690921_15494 SRR5690924_9071 SRR5690929_5888 SRR5690955_7776 SRR5690983_15675 SRR5691026_194 SRR5691027_10172 SRR5690825_9844 SRR5690833_7672 SRR5690879_2490 SRR5690902_1003 SRR5690916_11490 SRR5690925_5265 SRR5690942_3918 SRR5690983_2957 SRR5690983_9883 SRR5690984_5581 SRR5690987_2727 SRR5690987_9584 SRR5691005_327 SRR5691015_8822 SRR5691015_9927 SRR5691027_6181 SRR5690872_10670 SRR5690872_10671 SRR5690864_9854 SRR5690877_11902 SRR5690879_2489 SRR5691029_9542 SRR5690916_11491 SRR5690921_15497 SRR5690924_9072 SRR5690929_5890 SRR5690955_7782 SRR5691013_2558 SRR5691026_197 SRR5691027_10173 SRR5690938_16049 SRR5690939_12556 SRR5691013_1590 SRR5690987_4247 SRR5691023_16307 SRR5691015_7208 SRR5690903_6100 SRR5690938_7179 SRR5690938_7188 SRR5690941_10676 SRR5690923_15501 SRR5690983_3975 SRR5691026_1725 SRR5690825_15395 SRR5690826_2131 SRR5690856_6035 SRR5690863_11019 SRR5690873_10485 SRR5690873_6271 SRR5690873_6273 SRR5690899_2294 SRR5690899_469 SRR5690904_4878 SRR5690922_1792 SRR5690923_15500 SRR5690924_13972 SRR5690931_10414 SRR5690931_3199 SRR5690941_10674 SRR5691013_3348 SRR5691014_3693 SRR5691027_9496 SRR5690931_4464 SRR5691029_11159 SRR5691026_1726 SRR5690863_1297 SRR5691027_7292 SRR5690863_1300 SRR5691023_4906 SRR5690984_2171 SRR5691016_15352 SRR5690830_15275 SRR5691024_5421 SRR5691024_5424 SRR5690865_7114 SRR5690884_2712 SRR5690982_7648 SRR5691011_12 SRR5690871_11734 SRR5690913_5424 SRR5691009_4028 SRR5690871_11735 SRR5690871_7255 SRR5690871_7257 SRR5690871_826 SRR5690906_2901 SRR5690872_2304 SRR5690920_5061 SRR5690872_2307 SRR5690942_5498 SRR5690872_2306 SRR5690920_5062 SRR5690868_16186 SRR5690883_7589 SRR5690916_526 SRR5690916_528 SRR5690830_15914 SRR5690928_3841 SRR5690819_8266 SRR5690826_13601 SRR5691021_14565 SRR5691026_8105 SRR5690863_3743 SRR5690899_3679 SRR5690906_10331 SRR5690939_6061 SRR5690955_2418 SRR5690940_11763 SRR5690945_12302 SRR5690939_1317 SRR5690940_6094 SRR5690939_3465 SRR5690938_11543 SRR5690940_4595 SRR5690938_6399 SRR5690939_1010 SRR5690939_2430 SRR5690942_6969 SRR5690942_8200 SRR5690945_2290 SRR5690945_8727 SRR5690955_2166 SRR5690938_215 SRR5690938_5765 SRR5690938_5767 SRR5690938_5970 SRR5690938_6410 SRR5690939_12204 SRR5690939_13170 SRR5690939_13252 SRR5690939_13254 SRR5690939_14196 SRR5690939_1465 SRR5690939_14985 SRR5690939_16532 SRR5690939_2425 SRR5690939_2801 SRR5690939_3291 SRR5690939_3341 SRR5690939_3639 SRR5690939_5697 SRR5690939_8250 SRR5690939_8518 SRR5690939_8870 SRR5690940_11576 SRR5690940_11761 SRR5690940_1218 SRR5690940_14405 SRR5690940_2762 SRR5690940_5694 SRR5690941_4540 SRR5690941_9733 SRR5690942_2477 SRR5690942_6216 SRR5690942_701 SRR5690942_7158 SRR5690942_9411 SRR5690943_9341 SRR5690943_9344 SRR5690944_13576 SRR5690944_14228 SRR5690944_6683 SRR5690944_9205 SRR5690945_10763 SRR5690945_15504 SRR5690945_2293 SRR5690945_6258 SRR5690955_10058 SRR5690955_10117 SRR5690955_2157 SRR5690955_2168 SRR5690955_3533 SRR5690955_3534 SRR5690939_2704 SRR5690939_3632 SRR5690939_3637 SRR5690939_6066 SRR5690939_6463 SRR5690939_6470 SRR5690939_10585 SRR5690939_13537 SRR5690939_14585 SRR5690939_14589 SRR5690939_15320 SRR5690940_694 SRR5690940_1215 SRR5690940_9924 SRR5690940_11803 SRR5690942_14322 SRR5690942_14323 SRR5690942_14325 SRR5690945_3108 SRR5690945_12933 SRR5690945_13664 SRR5690940_10027 SRR5690942_698 SRR5690942_6614 SRR5690942_12459 SRR5690945_1093 SRR5690945_6015 SRR5690945_6017 SRR5690945_9086 SRR5690940_4843 SRR5690941_4537 SRR5690941_4538 SRR5690943_13596 SRR5690939_14983 SRR5690955_5133 SRR5690955_5134 SRR5690940_4597 SRR5690940_4599 SRR5690938_6400 SRR5690939_1012 SRR5690939_2431 SRR5690942_6972 SRR5690942_8201 SRR5690945_2298 SRR5690945_8728 SRR5690955_5568 SRR5690942_699 SRR5690929_16402 SRR5690834_15495 SRR5690926_2673 SRR5690928_9106 SRR5691013_12323 SRR5690937_13179 SRR5690913_679 SRR5690823_7322 SRR5690989_4673 SRR5690820_6405 SRR5690924_13475 SRR5690929_13750 SRR5690929_13751 SRR5690943_13708 SRR5690900_16085 SRR5690824_10917 SRR5691015_13120 SRR5691027_1954 SRR5690897_3186 SRR5690984_4321 SRR5691027_1958 SRR5691021_12325 SRR5690825_14637 SRR5691014_10807 SRR5691021_10683 SRR5691015_1063 SRR5691028_1182 SRR5690859_6499 SRR5690861_14462 SRR5690945_6791 SRR5691007_14764 SRR5690956_89 SRR5691016_3556 SRR5691027_12366 SRR5690880_4226 SRR5690833_8528 SRR5690906_4636 SRR5691014_6232 SRR5690931_11105 SRR5690960_5957 SRR5690943_8984 SRR5690859_12684 SRR5691005_6668 SRR5690884_10616 SRR5690829_14594 SRR5690910_4643 SRR5690829_14595 SRR5690829_9897 SRR5690900_10647 SRR5690906_1213 SRR5690819_7466 SRR5690827_16359 SRR5690861_12085 SRR5690906_7931 SRR5690907_3027 SRR5690941_14860 SRR5690984_7616 SRR5690985_10405 SRR5690985_7174 SRR5690989_15742 SRR5691006_7145 SRR5691015_14954 SRR5690829_9898 SRR5690900_10652 SRR5690906_1214 SRR5690830_7315 SRR5690830_7316 SRR5690960_5359 SRR5690897_143 SRR5690897_144 SRR5690897_150 SRR5690938_1872 SRR5691029_8335 SRR5690943_5749 SRR5690943_14173 SRR5690943_5750 SRR5690943_5755 SRR5690942_3113 SRR5690900_16256 SRR5690827_15705 SRR5690833_7158 SRR5690868_13039 SRR5690986_12627 SRR5690884_13218 SRR5690985_11990 SRR5690868_13041 SRR5690868_13042 SRR5691013_7038 SRR5691014_5887 SRR5691013_11157 SRR5690866_3210 SRR5690937_6953 SRR5691010_12087 SRR5691012_6654 SRR5690943_10148 SRR5690986_1019 SRR5690986_226 SRR5690943_10153 SRR5690942_613 SRR5690943_8345 SRR5690955_10309 SRR5690915_7317 SRR5690955_375 SRR5691009_6942 SRR5691016_9757 SRR5691010_1170 SRR5691015_15205 SRR5690939_8695 SRR5690939_8697 SRR5690943_13812 SRR5690943_13813 SRR5690874_15415 SRR5690960_12731 SRR5690869_14510 SRR5690914_6118 SRR5690956_15566 SRR5690960_12738 SRR5690899_740 SRR5690937_15134 SRR5690964_613 SRR5690927_1390 SRR5691024_2905 SRR5690884_16166 SRR5690884_9738 SRR5690915_11990 SRR5690923_8934 SRR5690927_4134 SRR5690927_4135 SRR5691008_6038 SRR5690927_1391 SRR5691024_2908 SRR5690831_9828 SRR5690906_2358 SRR5691010_9770 SRR5690897_14621 SRR5690936_16336 SRR5690936_896 SRR5690940_5928 SRR5690936_1862 SRR5690940_2362 SRR5690940_775 SRR5690940_8652 SRR5690943_5921 SRR5690943_6969 SRR5690940_1850 SRR5690940_8394 SRR5690940_11466 SRR5690943_4437 SRR5690943_12678 SRR5690943_12679 SRR5690943_15591 SRR5690940_5939 SRR5690943_3117 SRR5691016_16094 SRR5690834_7507 SRR5690936_16374 SRR5690936_16378 SRR5690939_530 SRR5690945_15346 SRR5690945_9387 SRR5690944_179 SRR5690955_7059 SRR5690945_15336 SRR5690939_3186 SRR5690955_544 SRR5690939_3195 SRR5690945_10963 SRR5690945_1292 SRR5690945_16227 SRR5690945_16228 SRR5690955_11445 SRR5690955_8330 SRR5690939_12494 SRR5690939_3503 SRR5690982_5066 SRR5690832_10727 SRR5690907_7780 SRR5690944_15752 SRR5690828_10718 SRR5690871_12579 SRR5690936_4218 SRR5690966_16528 SRR5690984_11108 SRR5690834_12873 SRR5690862_6519 SRR5690965_13138 SRR5690927_12893 SRR5691010_4442 SRR5690834_12879 SRR5690834_12881 SRR5690834_2603 SRR5691009_13700 SRR5690830_8079 SRR5690832_14289 SRR5690862_1217 SRR5691009_7858 SRR5690963_11684 SRR5690963_11687 SRR5690936_3601 SRR5690869_1162 SRR5690855_6300 SRR5690899_10606 SRR5690834_6042 SRR5690825_11682 SRR5690956_3182 SRR5690856_3773 SRR5690899_4458 SRR5690917_4484 SRR5690983_3203 SRR5691021_11154 SRR5690825_11680 SRR5690827_14678 SRR5690834_5369 SRR5690862_1596 SRR5690869_1842 SRR5690872_5867 SRR5690873_1949 SRR5690873_1953 SRR5690880_4338 SRR5690880_4340 SRR5690899_1514 SRR5690903_424 SRR5690915_11041 SRR5690917_4133 SRR5690936_3606 SRR5690936_9277 SRR5690962_5002 SRR5690963_5399 SRR5690963_6134 SRR5690983_2393 SRR5690984_10884 SRR5690984_15331 SRR5690987_12275 SRR5691007_13724 SRR5691013_7452 SRR5691014_15424 SRR5691015_15309 SRR5691016_12057 SRR5691021_11159 SRR5691027_10089 SRR5690936_3603 SRR5690943_5043 SRR5690956_5265 SRR5690987_4011 SRR5690987_13421 SRR5691013_10249 SRR5691015_8341 SRR5691025_939 SRR5691027_5639 SRR5690869_1163 SRR5690965_13072 SRR5690983_7869 SRR5691027_310 SRR5691027_312 SRR5691027_314 SRR5691027_2067 SRR5690910_10198 SRR5690987_11955 SRR5691013_2181 SRR5691027_12651 SRR5691027_12656 SRR5690915_12350 SRR5690982_14274 SRR5691027_281 SRR5691027_286 SRR5690869_1845 SRR5690907_11009 SRR5690914_586 SRR5690825_11683 SRR5691009_13400 SRR5690963_6113 SRR5690963_6117 SRR5690856_3778 SRR5690899_4464 SRR5691010_7069 SRR5691021_14668 SRR5691021_11162 SRR5690940_5652 SRR5690940_5658 SRR5691023_14699 SRR5691023_14700 SRR5691006_3096 SRR5690943_15908 SRR5690943_15910 SRR5690928_3022 SRR5690906_7293 SRR5690906_7294 SRR5691013_9617 SRR5690936_13024 SRR5690862_1129 SRR5690944_4786 SRR5690944_4781 SRR5690944_4787 SRR5690944_8288 SRR5690941_2433 SRR5690834_2601 SRR5690886_16065 SRR5690936_12009 SRR5690938_16305 SRR5690939_6820 SRR5690941_8866 SRR5691006_12079 SRR5691006_14986 SRR5691006_3768 SRR5691008_14133 SRR5691010_13624 SRR5690955_1993 SRR5690955_1996 SRR5690955_1999 SRR5690941_2435 SRR5690941_2440 SRR5690936_8922 SRR5690943_5552 SRR5690943_8511 SRR5690941_10289 SRR5690941_10298 SRR5690943_12205 SRR5690943_9624 SRR5690944_5755 SRR5690936_15265 SRR5690942_4721 SRR5690938_123 SRR5690944_13079 SRR5690944_7296 SRR5690944_814 SRR5690936_15266 SRR5690942_4723 SRR5690936_5062 SRR5690944_6312 SRR5690834_7936 SRR5690990_11731 SRR5690910_5371 SRR5690921_14398 SRR5691006_13460 SRR5691010_5838 SRR5690990_11734 SRR5690886_16063 SRR5690944_13081 SRR5690944_3751 SRR5691008_1284 SRR5690834_2692 SRR5690834_3759 SRR5690862_2390 SRR5690873_8423 SRR5690981_6312 SRR5691007_7875 SRR5691007_9245 SRR5691010_13810 SRR5691010_7749 SRR5691008_6199 SRR5690819_10458 SRR5691010_15457 SRR5690819_9739 SRR5690936_62 SRR5690830_5530 SRR5690936_6640 SRR5690937_13659 SRR5690830_9085 SRR5690936_5006 SRR5690820_13241 SRR5690834_12740 SRR5690981_5871 SRR5690823_6232 SRR5690830_8082 SRR5690830_9978 SRR5690834_15529 SRR5690834_3478 SRR5690936_6271 SRR5691006_12665 SRR5691016_13713 SRR5690822_13363 SRR5690822_15386 SRR5690822_7111 SRR5690830_12196 SRR5690830_12934 SRR5690830_13754 SRR5690830_3592 SRR5690830_8123 SRR5690831_10473 SRR5690832_12638 SRR5690832_7794 SRR5690834_11076 SRR5690834_3508 SRR5690834_7723 SRR5690834_7935 SRR5690862_15335 SRR5690862_2361 SRR5690936_1967 SRR5690936_2276 SRR5690936_5061 SRR5690938_10069 SRR5690939_14822 SRR5690942_956 SRR5690943_11667 SRR5690943_14666 SRR5690944_949 SRR5690981_14205 SRR5690981_1801 SRR5690981_5825 SRR5691007_1249 SRR5691007_7232 SRR5691008_10796 SRR5691010_8585 SRR5690821_6607 SRR5690821_6609 SRR5690822_6576 SRR5690822_6577 SRR5690830_11575 SRR5690830_12705 SRR5690830_13752 SRR5690830_13789 SRR5690830_13828 SRR5690830_14188 SRR5690830_16130 SRR5690830_9916 SRR5690830_9982 SRR5690831_16428 SRR5690831_7534 SRR5690832_1100 SRR5690832_1103 SRR5690832_9093 SRR5690833_14097 SRR5690833_3513 SRR5690834_10848 SRR5690834_11181 SRR5690834_11189 SRR5690834_11887 SRR5690834_12482 SRR5690834_1370 SRR5690834_14755 SRR5690834_2986 SRR5690834_2990 SRR5690834_3481 SRR5690834_3513 SRR5690834_5793 SRR5690834_6024 SRR5690834_7446 SRR5690834_921 SRR5690860_14225 SRR5690861_4028 SRR5690861_453 SRR5690861_460 SRR5690862_1122 SRR5690862_1141 SRR5690862_14782 SRR5690862_15081 SRR5690862_3408 SRR5690862_6432 SRR5690862_753 SRR5690865_8830 SRR5690873_12347 SRR5690873_4321 SRR5690885_482 SRR5690899_3890 SRR5690910_9328 SRR5690916_6552 SRR5690916_6554 SRR5690936_11667 SRR5690936_14542 SRR5690936_14546 SRR5690936_3088 SRR5690936_5065 SRR5690936_5673 SRR5690936_7295 SRR5690936_7883 SRR5690936_8104 SRR5690936_8893 SRR5690936_8895 SRR5690937_13333 SRR5690938_4148 SRR5690938_459 SRR5690939_13119 SRR5690939_14828 SRR5690939_7921 SRR5690940_1002 SRR5690940_1003 SRR5690940_13184 SRR5690940_1814 SRR5690940_3185 SRR5690940_5842 SRR5690942_15001 SRR5690943_12031 SRR5690943_12211 SRR5690943_12226 SRR5690943_15696 SRR5690943_2271 SRR5690943_4746 SRR5690943_5198 SRR5690943_5822 SRR5690943_5874 SRR5690943_944 SRR5690944_15058 SRR5690944_5752 SRR5690944_6315 SRR5690945_15642 SRR5690955_11305 SRR5690955_11307 SRR5690955_1519 SRR5690955_15563 SRR5690955_15738 SRR5690955_2254 SRR5690955_4508 SRR5690981_10250 SRR5690981_3098 SRR5690981_3135 SRR5690990_2815 SRR5691006_12206 SRR5691006_13278 SRR5691006_14727 SRR5691006_15986 SRR5691006_288 SRR5691006_5424 SRR5691006_8397 SRR5691006_8511 SRR5691007_2111 SRR5691007_4044 SRR5691007_635 SRR5691007_9466 SRR5691008_10019 SRR5691008_11254 SRR5691008_13957 SRR5691008_14063 SRR5691008_2930 SRR5691008_5340 SRR5691008_6291 SRR5691008_9692 SRR5691009_14463 SRR5691010_10239 SRR5691010_13114 SRR5691010_13797 SRR5691010_14437 SRR5691010_15739 SRR5691010_349 SRR5691010_384 SRR5691010_578 SRR5691010_8837 SRR5691010_9437 SRR5691011_3958 SRR5691011_6219 SRR5691011_700 SRR5691011_7517 SRR5691011_8027 SRR5691011_8406 SRR5691012_12548 SRR5691012_3561 SRR5691012_4711 SRR5691012_5254 SRR5691016_10305 SRR5691016_10755 SRR5691016_1124 SRR5691016_117 SRR5691016_15470 SRR5691016_15537 SRR5691016_4985 SRR5691016_7497 SRR5690819_12161 SRR5690819_12242 SRR5690819_12243 SRR5690820_2292 SRR5690820_7284 SRR5690820_7285 SRR5690822_15569 SRR5690823_10877 SRR5690830_3741 SRR5690830_6613 SRR5690830_8118 SRR5690830_8121 SRR5690830_8246 SRR5690830_9289 SRR5690830_9909 SRR5690830_9913 SRR5690830_10331 SRR5690830_13477 SRR5690830_13478 SRR5690830_13785 SRR5690830_13787 SRR5690830_14652 SRR5690831_7527 SRR5690831_11622 SRR5690832_6381 SRR5690832_6383 SRR5690832_7949 SRR5690832_13017 SRR5690832_13116 SRR5690833_3510 SRR5690833_3514 SRR5690833_7956 SRR5690833_7959 SRR5690833_8076 SRR5690833_9886 SRR5690833_15869 SRR5690833_15872 SRR5690833_15873 SRR5690833_16190 SRR5690834_833 SRR5690834_1648 SRR5690834_1649 SRR5690834_2172 SRR5690834_3091 SRR5690834_3092 SRR5690834_3509 SRR5690834_3511 SRR5690834_6549 SRR5690834_9736 SRR5690834_12485 SRR5690834_12486 SRR5690834_12767 SRR5690834_12885 SRR5690834_16444 SRR5690860_375 SRR5690860_8763 SRR5690860_8768 SRR5690860_14223 SRR5690861_455 SRR5690861_4021 SRR5690862_746 SRR5690862_1117 SRR5690862_3407 SRR5690862_3412 SRR5690862_4665 SRR5690862_4666 SRR5690862_4670 SRR5690862_9834 SRR5690862_9835 SRR5690862_10342 SRR5690862_10350 SRR5690862_10835 SRR5690862_10838 SRR5690862_13507 SRR5690862_13515 SRR5690865_870 SRR5690865_871 SRR5690865_10363 SRR5690865_12634 SRR5690865_12635 SRR5690867_4605 SRR5690867_4606 SRR5690867_15101 SRR5690867_15102 SRR5690867_15103 SRR5690873_1593 SRR5690873_12469 SRR5690874_175 SRR5690874_176 SRR5690874_4068 SRR5690874_5805 SRR5690874_14972 SRR5690874_14973 SRR5690916_7389 SRR5690916_10860 SRR5690937_5215 SRR5690981_3099 SRR5690981_3363 SRR5690981_6655 SRR5690981_6657 SRR5690981_6660 SRR5690981_11030 SRR5690981_11031 SRR5690981_11888 SRR5690981_11891 SRR5690981_15443 SRR5690981_15444 SRR5690982_7992 SRR5690982_8792 SRR5690982_8794 SRR5690982_16183 SRR5690988_4804 SRR5690988_4807 SRR5690988_5406 SRR5690989_2920 SRR5690990_5591 SRR5690990_8206 SRR5690990_11810 SRR5690990_11811 SRR5690990_12831 SRR5690990_12832 SRR5690990_12834 SRR5690990_13375 SRR5690990_13376 SRR5691006_329 SRR5691006_1120 SRR5691006_1817 SRR5691006_1820 SRR5691006_2180 SRR5691006_2789 SRR5691006_2978 SRR5691006_4105 SRR5691006_4107 SRR5691006_5034 SRR5691006_5384 SRR5691006_5430 SRR5691006_6446 SRR5691006_7622 SRR5691006_8144 SRR5691006_9309 SRR5691006_11550 SRR5691006_12880 SRR5691006_13966 SRR5691007_111 SRR5691007_1276 SRR5691007_2374 SRR5691007_3295 SRR5691007_5010 SRR5691007_5095 SRR5691007_5907 SRR5691007_6836 SRR5691007_7029 SRR5691007_9378 SRR5691007_10475 SRR5691007_11723 SRR5691007_12169 SRR5691007_12369 SRR5691007_12661 SRR5691007_13048 SRR5691007_13515 SRR5691007_14288 SRR5691008_593 SRR5691008_1312 SRR5691008_2641 SRR5691008_2706 SRR5691008_2775 SRR5691008_4938 SRR5691008_5945 SRR5691008_6144 SRR5691008_7100 SRR5691008_7885 SRR5691008_8525 SRR5691008_8796 SRR5691008_9856 SRR5691008_10110 SRR5691008_10597 SRR5691008_11112 SRR5691008_11826 SRR5691008_12850 SRR5691008_13193 SRR5691008_13194 SRR5691008_13362 SRR5691008_14056 SRR5691009_2186 SRR5691009_3596 SRR5691009_5163 SRR5691009_8146 SRR5691009_10896 SRR5691009_12470 SRR5691009_13752 SRR5691010_798 SRR5691010_999 SRR5691010_2069 SRR5691010_2731 SRR5691010_2959 SRR5691010_3211 SRR5691010_3457 SRR5691010_3468 SRR5691010_3911 SRR5691010_4219 SRR5691010_4496 SRR5691010_4812 SRR5691010_4824 SRR5691010_5181 SRR5691010_6437 SRR5691010_6439 SRR5691010_7723 SRR5691010_8281 SRR5691010_8302 SRR5691010_9516 SRR5691010_9533 SRR5691010_9752 SRR5691010_14491 SRR5691010_14861 SRR5691010_15170 SRR5691010_16155 SRR5691011_3174 SRR5691011_4249 SRR5691011_5448 SRR5691011_5685 SRR5691011_5961 SRR5691011_7596 SRR5691011_9217 SRR5691011_9294 SRR5691011_9461 SRR5691011_12425 SRR5691011_13636 SRR5691011_15679 SRR5691012_2234 SRR5691012_7995 SRR5691012_9688 SRR5691012_9774 SRR5691012_10328 SRR5691012_12456 SRR5691012_16041 SRR5690936_830 SRR5690936_833 SRR5690936_1965 SRR5690936_1969 SRR5690936_2268 SRR5690936_2270 SRR5690936_2273 SRR5690936_2864 SRR5690936_3271 SRR5690936_4669 SRR5690936_4674 SRR5690936_5537 SRR5690936_5541 SRR5690936_5670 SRR5690936_5671 SRR5690936_6321 SRR5690936_6326 SRR5690936_7716 SRR5690936_7718 SRR5690936_7726 SRR5690936_8518 SRR5690936_8898 SRR5690936_9136 SRR5690936_9648 SRR5690936_9650 SRR5690936_9972 SRR5690936_10594 SRR5690936_13029 SRR5690936_14299 SRR5690936_14589 SRR5690936_15294 SRR5690938_457 SRR5690938_460 SRR5690938_5504 SRR5690938_16304 SRR5690939_1826 SRR5690939_5845 SRR5690939_10516 SRR5690939_10517 SRR5690939_11381 SRR5690939_11523 SRR5690940_1808 SRR5690940_1811 SRR5690940_1813 SRR5690940_2992 SRR5690940_3183 SRR5690940_3189 SRR5690940_3259 SRR5690940_3262 SRR5690940_5388 SRR5690940_5847 SRR5690940_5856 SRR5690940_6042 SRR5690940_6043 SRR5690940_6773 SRR5690940_9010 SRR5690940_13944 SRR5690940_14778 SRR5690941_875 SRR5690941_881 SRR5690941_6437 SRR5690941_8380 SRR5690941_13400 SRR5690941_16023 SRR5690942_1234 SRR5690942_7076 SRR5690942_14996 SRR5690943_599 SRR5690943_945 SRR5690943_1912 SRR5690943_1915 SRR5690943_2155 SRR5690943_6184 SRR5690943_6458 SRR5690943_6625 SRR5690943_7419 SRR5690943_7596 SRR5690943_8284 SRR5690943_9675 SRR5690943_12146 SRR5690943_12204 SRR5690943_13450 SRR5690943_13455 SRR5690943_14306 SRR5690943_14330 SRR5690943_14336 SRR5690943_14338 SRR5690943_15289 SRR5690943_15291 SRR5690943_15690 SRR5690943_16056 SRR5690943_16231 SRR5690943_16348 SRR5690944_657 SRR5690944_1005 SRR5690944_1007 SRR5690944_5633 SRR5690944_9576 SRR5690944_9581 SRR5690944_9584 SRR5690944_11711 SRR5690944_12950 SRR5690944_12952 SRR5690944_13290 SRR5690944_14122 SRR5690945_2657 SRR5690945_9611 SRR5690945_9654 SRR5690945_14366 SRR5690945_14370 SRR5690945_16317 SRR5690945_16323 SRR5690955_92 SRR5690955_1748 SRR5690955_3631 SRR5690955_3634 SRR5690955_3636 SRR5690955_3655 SRR5690955_4505 SRR5690955_4511 SRR5690955_6261 SRR5690955_7853 SRR5690955_9809 SRR5690955_9810 SRR5690955_10170 SRR5690955_11303 SRR5690955_11507 SRR5690955_13664 SRR5690955_15350 SRR5690955_15355 SRR5690955_15806 SRR5690955_15807 SRR5690955_15993 SRR5690962_3774 SRR5690962_3775 SRR5690962_5220 SRR5690962_5223 SRR5690862_1142 SRR5690982_9676 SRR5690990_9879 SRR5691006_10487 SRR5691007_11686 SRR5691008_3450 SRR5691008_5722 SRR5691009_11659 SRR5691010_662 SRR5691010_6157 SRR5691011_3969 SRR5691012_12946 SRR5691016_13335 SRR5690936_6721 SRR5690936_8924 SRR5690938_14240 SRR5690943_2269 SRR5690944_7784 SRR5690944_7789 SRR5690944_8670 SRR5690944_8680 SRR5690945_9752 SRR5690945_9755 SRR5690945_15163 SRR5690988_15851 SRR5690988_15854 SRR5691006_8103 SRR5691006_10707 SRR5691007_863 SRR5691010_5652 SRR5690834_14753 SRR5690873_6637 SRR5690873_6639 SRR5691007_521 SRR5690936_5007 SRR5690936_5011 SRR5690936_7884 SRR5690955_12419 SRR5690834_9270 SRR5691008_336 SRR5691011_8132 SRR5690834_12744 SRR5691007_6957 SRR5691008_7373 SRR5691007_12010 SRR5691010_491 SRR5691011_15217 SRR5690823_6233 SRR5690823_6234 SRR5690981_14968 SRR5690981_14969 SRR5690981_10981 SRR5690981_10982 SRR5690834_15530 SRR5690834_15533 SRR5690873_8412 SRR5691006_5657 SRR5690936_6275 SRR5690955_14091 SRR5691008_14662 SRR5691011_12079 SRR5691016_13715 SRR5691016_13716 SRR5690834_9687 SRR5690822_15388 SRR5690822_7114 SRR5690830_12198 SRR5690830_12939 SRR5690830_13759 SRR5690830_3593 SRR5690873_12477 SRR5690831_10476 SRR5690832_12644 SRR5690832_7797 SRR5690981_6653 SRR5690834_3514 SRR5690834_7724 SRR5690834_7940 SRR5690862_15339 SRR5690862_2364 SRR5690955_15565 SRR5690936_2277 SRR5690940_7955 SRR5690938_10070 SRR5690939_14825 SRR5690942_957 SRR5690943_11668 SRR5690943_14667 SRR5690944_953 SRR5690981_14206 SRR5690981_1803 SRR5691011_974 SRR5691010_7107 SRR5691008_6670 SRR5691010_10374 SRR5691011_4911 SRR5690873_8416 SRR5691006_10059 SRR5691006_14907 SRR5690834_5456 SRR5690830_763 SRR5690936_7731 SRR5690936_7732 SRR5690955_8282 SRR5690981_5872 SRR5691010_1422 SRR5690834_5460 SRR5690834_5462 SRR5690937_805 SRR5690939_12380 SRR5691006_9894 SRR5691008_6926 SRR5690874_174 SRR5690938_16080 SRR5690912_2089 SRR5690982_5903 SRR5690819_4325 SRR5690873_14667 SRR5690928_5319 SRR5690912_2090 SRR5691008_4295 SRR5690945_16320 SRR5690945_6147 SRR5690945_8413 SRR5690945_8417 SRR5690938_11563 SRR5690936_2505 SRR5690945_14396 SRR5690936_1930 SRR5690944_110 SRR5690944_1912 SRR5690945_13868 SRR5690945_2062 SRR5690945_5449 SRR5690945_6508 SRR5690945_831 SRR5690834_1879 SRR5690874_13280 SRR5690936_11961 SRR5690936_12936 SRR5690936_2501 SRR5690936_9477 SRR5690938_11026 SRR5690938_11556 SRR5690938_4170 SRR5690938_8990 SRR5690938_9749 SRR5690942_14775 SRR5690944_11817 SRR5690944_7624 SRR5690944_9073 SRR5690945_10785 SRR5690945_11747 SRR5690945_13144 SRR5690945_13873 SRR5690945_15084 SRR5690945_1872 SRR5690945_2427 SRR5690945_2828 SRR5690945_3036 SRR5690945_3936 SRR5690945_4713 SRR5690945_5744 SRR5690945_7953 SRR5690945_8665 SRR5690945_5090 SRR5690945_5096 SRR5690945_7987 SRR5690945_7988 SRR5690945_2880 SRR5690945_3024 SRR5690945_3028 SRR5690945_14398 SRR5690945_14400 SRR5690945_14406 SRR5690945_14512 SRR5690945_14513 SRR5690944_111 SRR5690944_1913 SRR5690945_13869 SRR5690945_2067 SRR5690945_5460 SRR5690945_6512 SRR5690945_838 SRR5690941_8865 SRR5690942_15412 SRR5690943_2741 SRR5691010_7890 SRR5690945_2660 SRR5690830_16128 SRR5690965_13822 SRR5690965_13823 SRR5690855_327 SRR5690899_13170 SRR5690834_5801 SRR5690943_10616 SRR5690943_10609 SRR5690943_10617 SRR5690945_6378 SRR5690944_10316 SRR5690944_10319 SRR5690916_1361 SRR5690865_9136 SRR5690865_9138 SRR5690857_5605 SRR5690868_4736 SRR5690989_1518 SRR5690914_272 SRR5690956_16515 SRR5690867_3922 SRR5690867_3923 SRR5690822_7001 SRR5690828_6093 SRR5690833_13070 SRR5690824_12230 SRR5690834_5908 SRR5690822_12366 SRR5690826_1423 SRR5690915_4868 SRR5690923_15300 SRR5690831_13082 SRR5690832_169 SRR5690886_3510 SRR5690909_13391 SRR5690913_11887 SRR5690960_16819 SRR5690819_9731 SRR5690830_11047 SRR5690832_204 SRR5690832_8017 SRR5690862_7945 SRR5690883_12345 SRR5690883_5854 SRR5690885_12359 SRR5690886_10111 SRR5690886_1384 SRR5690886_6054 SRR5690913_9188 SRR5690928_1785 SRR5690824_11799 SRR5690824_14826 SRR5690826_6013 SRR5690831_10636 SRR5690831_9136 SRR5690832_175 SRR5690832_6226 SRR5690834_2447 SRR5690862_7469 SRR5690862_7470 SRR5690867_5037 SRR5690872_7438 SRR5690873_14518 SRR5690874_4832 SRR5690874_6644 SRR5690874_6647 SRR5690875_268 SRR5690883_3420 SRR5690884_7714 SRR5690885_12740 SRR5690885_1799 SRR5690886_2077 SRR5690886_7328 SRR5690908_8113 SRR5690914_5277 SRR5690914_7391 SRR5690916_8183 SRR5690920_10188 SRR5690920_9299 SRR5690920_9977 SRR5690926_13467 SRR5690926_13468 SRR5690927_12458 SRR5690927_4014 SRR5690928_16213 SRR5690928_2716 SRR5690928_3539 SRR5690928_4778 SRR5690955_9772 SRR5690956_11202 SRR5690966_13466 SRR5690966_4990 SRR5690981_12831 SRR5690981_12834 SRR5690990_14901 SRR5691016_11070 SRR5691016_5500 SRR5690822_7002 SRR5690832_5825 SRR5690832_5829 SRR5690832_9948 SRR5690832_9951 SRR5690832_13531 SRR5690832_13535 SRR5690833_15383 SRR5690862_2780 SRR5690875_110 SRR5690883_2769 SRR5690883_3417 SRR5690883_3418 SRR5690883_10874 SRR5690883_10878 SRR5690883_10879 SRR5690915_10067 SRR5690920_9976 SRR5690921_842 SRR5690926_3287 SRR5690927_427 SRR5690928_3008 SRR5690928_5631 SRR5690928_15175 SRR5690939_735 SRR5690966_4993 SRR5690966_6767 SRR5690966_6769 SRR5690966_7058 SRR5690981_3026 SRR5690981_3027 SRR5690981_12833 SRR5691016_6942 SRR5690828_11997 SRR5690858_6159 SRR5690858_6162 SRR5690858_6558 SRR5690902_11694 SRR5690922_13779 SRR5690922_13781 SRR5690922_15477 SRR5690922_15481 SRR5690923_6114 SRR5690923_6118 SRR5690925_13241 SRR5690929_9973 SRR5690929_9975 SRR5690929_9977 SRR5690984_16084 SRR5690985_9244 SRR5690994_13489 SRR5690867_9266 SRR5690867_9267 SRR5690883_14919 SRR5690886_6860 SRR5690886_6862 SRR5690886_7219 SRR5690920_12688 SRR5690920_12690 SRR5690921_7917 SRR5690928_10371 SRR5690928_10372 SRR5690928_11924 SRR5690928_11927 SRR5690963_5256 SRR5690824_12232 SRR5690830_5980 SRR5690884_751 SRR5690884_753 SRR5690884_7716 SRR5690886_12330 SRR5690886_12331 SRR5690886_12332 SRR5690937_7547 SRR5691016_5501 SRR5690834_5910 SRR5690862_9205 SRR5690865_15251 SRR5690865_15252 SRR5690886_7332 SRR5690914_11977 SRR5690926_6844 SRR5690926_14991 SRR5690937_9669 SRR5690822_12371 SRR5690865_4547 SRR5690867_8604 SRR5690867_8605 SRR5691012_6534 SRR5691012_6537 SRR5690826_6012 SRR5690883_12708 SRR5690885_16003 SRR5690885_16004 SRR5690927_12687 SRR5690956_1532 SRR5690963_2252 SRR5690963_2258 SRR5690963_5899 SRR5690963_5900 SRR5690923_15301 SRR5690923_15304 SRR5690923_15305 SRR5691005_353 SRR5691008_10740 SRR5690831_13087 SRR5690831_13088 SRR5690832_173 SRR5690832_177 SRR5690886_3512 SRR5690927_1595 SRR5690920_7291 SRR5690920_7292 SRR5690913_11888 SRR5690913_11890 SRR5690960_16821 SRR5690960_16822 SRR5690872_1577 SRR5690830_11049 SRR5690927_12463 SRR5690832_8019 SRR5690862_7953 SRR5690883_12346 SRR5690883_5858 SRR5690885_12360 SRR5690928_12192 SRR5690955_9767 SRR5690886_6055 SRR5690913_9189 SRR5690928_1786 SRR5690830_810 SRR5690831_5391 SRR5690906_11301 SRR5690938_145 SRR5690875_8950 SRR5690834_9785 SRR5690875_15712 SRR5690875_16713 SRR5690960_2860 SRR5690944_14619 SRR5690960_11576 SRR5690966_13196 SRR5690956_8728 SRR5690960_3749 SRR5690960_4857 SRR5690960_7013 SRR5690966_15566 SRR5690966_16240 SRR5690944_14622 SRR5690960_11580 SRR5690966_13201 SRR5690965_10915 SRR5690875_5976 SRR5690960_12650 SRR5690965_3154 SRR5690966_16084 SRR5690966_167 SRR5690965_10916 SRR5690875_8948 SRR5690939_7098 SRR5690939_7099 SRR5690831_1130 SRR5690867_7897 SRR5690908_303 SRR5690900_14898 SRR5690900_16274 SRR5690929_5846 SRR5690900_4688 SRR5690931_9188 SRR5690873_14895 SRR5690963_12835 SRR5690873_2477 SRR5690943_7247 SRR5690966_15829 SRR5690966_9895 SRR5690822_14841 SRR5690943_2432 SRR5690943_7251 SRR5690944_12623 SRR5690944_428 SRR5690944_7089 SRR5690965_4101 SRR5690966_15202 SRR5690944_12621 SRR5690966_15838 SRR5690966_9904 SRR5690831_10105 SRR5690831_1144 SRR5690867_388 SRR5690871_12771 SRR5690939_8808 SRR5690886_7941 SRR5690832_6200 SRR5690873_10635 SRR5690981_14911 SRR5690822_4649 SRR5690831_10102 SRR5690860_8174 SRR5690860_8175 SRR5690868_4197 SRR5690873_4550 SRR5690873_6345 SRR5690873_6638 SRR5690915_2339 SRR5690963_8654 SRR5690966_9301 SRR5691008_5901 SRR5691009_1570 SRR5691009_5909 SRR5691009_6206 SRR5690886_7942 SRR5690886_7943 SRR5690832_6206 SRR5690873_10640 SRR5690981_14913 SRR5690936_4223 SRR5690939_3247 SRR5690944_14759 SRR5690944_3601 SRR5690956_2523 SRR5690966_7908 SRR5690966_9300 SRR5690966_9898 SRR5691007_10192 SRR5690822_8832 SRR5690962_11343 SRR5690868_4044 SRR5690898_10702 SRR5690875_14505 SRR5690955_13976 SRR5690955_13978 SRR5690963_5133 SRR5690963_5135 SRR5690963_6739 SRR5690960_15259 SRR5690963_6746 SRR5691016_10148 SRR5690823_2348 SRR5690831_4630 SRR5690921_4045 SRR5690921_4048 SRR5690960_3693 SRR5691012_6787 SRR5691016_10149 SRR5690927_4073 SRR5690861_14538 SRR5690831_4628 SRR5690960_16173 SRR5690823_12859 SRR5690860_2509 SRR5690943_10377 SRR5690988_11226 SRR5691009_9865 SRR5690961_722 SRR5690964_15735 SRR5690981_4821 SRR5690981_4824 SRR5690861_14545 SRR5691012_11133 SRR5690861_8604 SRR5690960_16175 SRR5690926_7945 SRR5690883_6216 SRR5690830_8396 SRR5690824_9793 SRR5691007_15256 SRR5690819_7046 SRR5690982_9109 SRR5691010_15617 SRR5690926_12617 SRR5690926_12619 SRR5690926_12621 SRR5690927_13020 SRR5690834_3801 SRR5690886_2810 SRR5690832_4151 SRR5690824_7092 SRR5690833_7776 SRR5690912_15554 SRR5690862_5042 SRR5690831_14965 SRR5690862_1384 SRR5690821_14638 SRR5690823_4580 SRR5690883_13295 SRR5690831_16249 SRR5690831_16261 SRR5690833_15964 SRR5690869_3271 SRR5690870_15781 SRR5690870_5777 SRR5690873_13014 SRR5690873_14371 SRR5690884_6178 SRR5690886_15564 SRR5690917_15749 SRR5690921_3998 SRR5690963_261 SRR5690981_15702 SRR5690981_645 SRR5690982_4213 SRR5690819_427 SRR5690822_10258 SRR5690822_10259 SRR5690822_1987 SRR5690826_1984 SRR5690826_1986 SRR5690826_597 SRR5690826_7206 SRR5690831_3563 SRR5690831_8474 SRR5690834_12856 SRR5690834_572 SRR5690861_14999 SRR5690861_217 SRR5690861_4033 SRR5690861_7085 SRR5690866_603 SRR5690867_6969 SRR5690871_5457 SRR5690871_5458 SRR5690873_10782 SRR5690873_6466 SRR5690875_15246 SRR5690885_824 SRR5690908_5456 SRR5690909_4556 SRR5690909_7156 SRR5690914_1914 SRR5690914_7868 SRR5690915_2158 SRR5690921_11963 SRR5690926_1975 SRR5690926_9268 SRR5690928_2215 SRR5690928_5122 SRR5690928_5869 SRR5690937_2976 SRR5690990_9581 SRR5691006_13115 SRR5691009_12646 SRR5691009_1389 SRR5691009_14554 SRR5691010_11916 SRR5691010_7203 SRR5691011_12428 SRR5691011_6959 SRR5691016_4192 SRR5690834_3812 SRR5690867_8512 SRR5690867_8515 SRR5690870_5895 SRR5690937_7046 SRR5690982_1585 SRR5690990_9580 SRR5691008_7367 SRR5691010_2135 SRR5691010_7230 SRR5691012_2293 SRR5690886_2811 SRR5690926_6312 SRR5690936_6616 SRR5690989_4167 SRR5690989_4169 SRR5690989_6241 SRR5690989_6243 SRR5691007_10996 SRR5691008_5619 SRR5690916_14115 SRR5690916_14116 SRR5690928_1760 SRR5690928_1761 SRR5690928_1762 SRR5690928_9293 SRR5691012_13175 SRR5690867_3324 SRR5690867_3325 SRR5690885_823 SRR5690908_14615 SRR5690908_15664 SRR5690914_3945 SRR5690833_7779 SRR5690883_9867 SRR5690885_4677 SRR5690915_11037 SRR5691006_10801 SRR5691010_1384 SRR5690912_15555 SRR5690912_15556 SRR5690928_13352 SRR5690928_13354 SRR5690928_13356 SRR5690862_5043 SRR5690926_2948 SRR5690926_2949 SRR5691007_1677 SRR5690928_5407 SRR5690928_11722 SRR5691011_6146 SRR5690862_1389 SRR5690937_9424 SRR5691007_8556 SRR5690832_10001 SRR5690908_4326 SRR5690823_4581 SRR5690873_14827 SRR5690883_13296 SRR5690883_13297 SRR5690831_16254 SRR5690831_16267 SRR5690833_15968 SRR5690869_3272 SRR5690870_15782 SRR5690870_5778 SRR5690873_13026 SRR5690873_14375 SRR5690884_6179 SRR5690886_15566 SRR5690917_15750 SRR5690921_3999 SRR5690963_266 SRR5690981_15704 SRR5690981_646 SRR5690982_4214 SRR5690936_6624 SRR5690960_3421 SRR5690834_9904 SRR5690862_2606 SRR5690873_11294 SRR5690873_13021 SRR5690873_14278 SRR5690873_9986 SRR5690874_11805 SRR5690874_11806 SRR5690884_5365 SRR5690914_11567 SRR5690926_1560 SRR5690926_2765 SRR5690926_4250 SRR5690926_7749 SRR5690928_5517 SRR5690956_10893 SRR5690956_10899 SRR5690963_15875 SRR5690981_11803 SRR5690981_4287 SRR5691007_13146 SRR5691009_744 SRR5690867_3323 SRR5690936_4992 SRR5690831_72 SRR5690823_2883 SRR5690823_9119 SRR5690909_15541 SRR5690990_1838 SRR5690823_9121 SRR5690861_1326 SRR5690909_11174 SRR5690909_672 SRR5690915_9004 SRR5691006_2210 SRR5691007_10097 SRR5691007_14713 SRR5691007_15254 SRR5691010_11286 SRR5691010_1295 SRR5691010_1787 SRR5691010_7808 SRR5690831_74 SRR5690831_75 SRR5690823_2884 SRR5691010_34 SRR5691009_12542 SRR5690990_1839 SRR5690821_10687 SRR5690821_2077 SRR5690831_10300 SRR5690873_2739 SRR5690916_14064 SRR5690927_15959 SRR5690960_13482 SRR5690822_14261 SRR5690822_9512 SRR5690826_10631 SRR5690826_8934 SRR5690831_10041 SRR5690831_10042 SRR5690833_2334 SRR5690833_2338 SRR5690862_4967 SRR5690884_11499 SRR5690886_12436 SRR5690886_12437 SRR5690912_10220 SRR5690912_10221 SRR5690913_1364 SRR5690913_15682 SRR5690915_3464 SRR5690921_10865 SRR5690926_16028 SRR5690926_5481 SRR5690937_13950 SRR5690960_5268 SRR5690960_8323 SRR5691007_12902 SRR5691010_2091 SRR5691012_9666 SRR5690821_10688 SRR5690821_2080 SRR5690831_10301 SRR5690873_2746 SRR5690916_14065 SRR5690927_15960 SRR5690960_13485 SRR5690823_1436 SRR5690926_4782 SRR5691009_9024 SRR5690823_1437 SRR5690926_4783 SRR5690965_12927 SRR5690981_13369 SRR5691006_14892 SRR5691006_8868 SRR5691008_13855 SRR5691008_7450 SRR5691008_13243 SRR5691012_10854 SRR5691012_11222 SRR5690867_10068 SRR5690867_810 SRR5690871_3069 SRR5690909_11072 SRR5690909_950 SRR5690915_13161 SRR5690937_9092 SRR5690989_10075 SRR5691006_3680 SRR5691009_1436 SRR5691009_4916 SRR5690867_11526 SRR5690867_11528 SRR5690874_14732 SRR5690908_13847 SRR5690908_7862 SRR5691006_1929 SRR5691012_13764 SRR5690871_11895 SRR5690867_1895 SRR5690831_6105 SRR5690860_13141 SRR5690865_13860 SRR5690885_9695 SRR5690867_10067 SRR5690913_14544 SRR5690963_2688 SRR5690867_1896 SRR5690867_1897 SRR5690885_5868 SRR5690860_13145 SRR5690865_13863 SRR5690885_9696 SRR5690909_11938 SRR5690917_7942 SRR5691007_6740 SRR5691009_15589 SRR5691009_8033 SRR5691010_15723 SRR5691016_10629 SRR5690990_15305 SRR5690990_15306 SRR5691007_13879 SRR5691008_31 SRR5691008_4900 SRR5691009_94 SRR5690819_10188 SRR5690819_10192 SRR5690819_2684 SRR5690819_2685 SRR5690826_12702 SRR5690832_13507 SRR5690832_13508 SRR5690832_13509 SRR5690885_2968 SRR5691008_15211 SRR5690822_135 SRR5690823_12927 SRR5690823_12928 SRR5690908_1833 SRR5690822_9412 SRR5690826_10769 SRR5690866_6260 SRR5690921_6320 SRR5690921_8375 SRR5690824_14501 SRR5690830_16176 SRR5690831_10714 SRR5690831_14053 SRR5690834_11901 SRR5690871_6008 SRR5690874_11807 SRR5690885_13577 SRR5690885_3244 SRR5690913_1449 SRR5690926_8348 SRR5690960_2548 SRR5690822_6115 SRR5690830_16182 SRR5690831_7858 SRR5690833_11192 SRR5690834_13405 SRR5690834_6829 SRR5690834_6835 SRR5690834_8534 SRR5690862_13457 SRR5690884_6915 SRR5690885_10749 SRR5690885_3243 SRR5690914_4126 SRR5690917_7939 SRR5690921_15763 SRR5690982_3390 SRR5690982_7562 SRR5691007_5798 SRR5691009_7987 SRR5691010_6121 SRR5691016_10624 SRR5690870_6526 SRR5690870_6529 SRR5690870_6530 SRR5691008_5506 SRR5690826_10770 SRR5690867_5704 SRR5690990_3930 SRR5690866_6261 SRR5690866_6263 SRR5690921_6321 SRR5690921_6322 SRR5690921_8378 SRR5690928_15704 SRR5690824_14502 SRR5690830_16180 SRR5690926_1637 SRR5690831_14054 SRR5690834_11907 SRR5690871_6009 SRR5691007_6031 SRR5690885_13581 SRR5691010_8994 SRR5690913_1450 SRR5690926_8350 SRR5690960_2550 SRR5690860_10932 SRR5690826_10009 SRR5690885_12801 SRR5690822_9761 SRR5690834_3275 SRR5690823_16159 SRR5690830_12004 SRR5690834_7077 SRR5690870_11442 SRR5690873_1545 SRR5690873_1546 SRR5690873_1548 SRR5690873_1553 SRR5690914_14823 SRR5690927_7905 SRR5691011_14339 SRR5690826_10010 SRR5690826_10011 SRR5691008_7670 SRR5691009_2225 SRR5690822_9762 SRR5690834_3280 SRR5690867_12663 SRR5690982_745 SRR5690982_746 SRR5691006_9629 SRR5691007_9888 SRR5691011_10117 SRR5691012_10327 SRR5691012_867 SRR5690866_14729 SRR5690866_4054 SRR5690873_8486 SRR5690921_14798 SRR5690834_138 SRR5690862_7884 SRR5690921_14071 SRR5691011_15138 SRR5690873_11953 SRR5690884_5100 SRR5690908_8263 SRR5690908_9863 SRR5690909_4590 SRR5690920_8299 SRR5690921_4656 SRR5690989_6161 SRR5691007_11356 SRR5691007_1914 SRR5691008_2195 SRR5690866_14731 SRR5690866_14735 SRR5690866_4055 SRR5690866_4058 SRR5690873_8489 SRR5690873_8491 SRR5691007_5614 SRR5691012_9726 SRR5690886_5683 SRR5690862_7886 SRR5690921_14073 SRR5691012_15689 SRR5690873_9990 SRR5690885_370 SRR5690908_14487 SRR5690821_14731 SRR5690861_12170 SRR5690826_6060 SRR5690830_4273 SRR5690861_10021 SRR5690861_14910 SRR5690937_2451 SRR5690819_3811 SRR5690819_605 SRR5690819_606 SRR5690822_11663 SRR5690823_12439 SRR5690830_7521 SRR5690861_11289 SRR5690861_13259 SRR5690908_3499 SRR5690909_13621 SRR5690909_15885 SRR5690909_3000 SRR5691009_12784 SRR5691011_6019 SRR5690861_12174 SRR5690915_966 SRR5690826_6063 SRR5690830_4275 SRR5690861_10026 SRR5690861_14913 SRR5691012_6883 SRR5690819_5328 SRR5690990_15303 SRR5690824_15191 SRR5690860_11247 SRR5690861_10564 SRR5690861_9354 SRR5690908_2212 SRR5690908_9739 SRR5690909_15751 SRR5690909_2150 SRR5690909_6414 SRR5690928_1991 SRR5690960_15496 SRR5690989_13180 SRR5691007_3741 SRR5691010_2680 SRR5690819_5332 SRR5690990_15304 SRR5690821_15765 SRR5690915_2036 SRR5690990_13702 SRR5691007_2178 SRR5690831_15135 SRR5691007_5750 SRR5690886_16071 SRR5690989_14232 SRR5691016_11429 SRR5691016_11431 SRR5690834_11400 SRR5690831_11394 SRR5690831_8325 SRR5690834_2576 SRR5690834_6197 SRR5690860_14196 SRR5690861_13211 SRR5690866_3798 SRR5690873_8232 SRR5690908_1886 SRR5690909_1792 SRR5690909_6885 SRR5690912_963 SRR5690916_183 SRR5690928_6677 SRR5690937_8038 SRR5690956_4321 SRR5690963_14596 SRR5690989_15460 SRR5691007_9889 SRR5691009_1179 SRR5691009_13196 SRR5691009_15099 SRR5690862_14425 SRR5690886_12597 SRR5690937_905 SRR5690909_14352 SRR5690937_6980 SRR5691006_3597 SRR5690831_9908 SRR5690873_15539 SRR5690833_13287 SRR5690822_12052 SRR5690928_1783 SRR5690831_213 SRR5690831_738 SRR5690831_9911 SRR5690909_11206 SRR5691009_14349 SRR5690861_15084 SRR5690885_11296 SRR5690885_11298 SRR5690885_11299 SRR5690885_11300 SRR5690914_1876 SRR5690915_746 SRR5691007_8665 SRR5690873_15541 SRR5690873_15544 SRR5690883_1845 SRR5690883_1846 SRR5690884_12022 SRR5690884_12023 SRR5690981_8328 SRR5690981_8329 SRR5690862_14423 SRR5690862_14424 SRR5690909_5401 SRR5691009_3869 SRR5690822_12056 SRR5690928_1784 SRR5690834_5572 SRR5690870_6532 SRR5690908_13982 SRR5690908_6401 SRR5690823_2148 SRR5690886_4696 SRR5690928_7340 SRR5690823_10607 SRR5691007_15113 SRR5691016_15799 SRR5690914_8081 SRR5690965_142 SRR5690988_7301 SRR5691006_5456 SRR5691007_11334 SRR5690886_2523 SRR5690913_7909 SRR5690917_6509 SRR5690870_11759 SRR5690870_11760 SRR5690870_11560 SRR5690821_13692 SRR5690865_14794 SRR5690873_3908 SRR5690873_905 SRR5690909_13175 SRR5690914_4043 SRR5690921_13805 SRR5690926_4621 SRR5690928_4228 SRR5690937_2888 SRR5691008_5849 SRR5691009_810 SRR5691010_3912 SRR5690920_3442 SRR5690926_4599 SRR5690928_16205 SRR5690885_14254 SRR5690885_6609 SRR5690913_11294 SRR5691008_9381 SRR5690861_13232 SRR5690861_15928 SRR5690861_2003 SRR5690867_1455 SRR5690981_5078 SRR5690885_10273 SRR5690834_5790 SRR5690885_10274 SRR5690885_10275 SRR5690834_10985 SRR5690834_11652 SRR5690886_1863 SRR5690866_11554 SRR5690867_12180 SRR5691006_3259 SRR5690873_10040 SRR5690915_6212 SRR5690822_3992 SRR5690822_3997 SRR5690982_7283 SRR5690831_9713 SRR5690857_12221 SRR5690830_8152 SRR5690834_4449 SRR5690862_5415 SRR5690862_644 SRR5690917_9694 SRR5690822_3536 SRR5690942_13481 SRR5690914_8209 SRR5690915_12471 SRR5691009_5886 SRR5691011_14417 SRR5690921_9940 SRR5691007_1486 SRR5690914_72 SRR5690831_8330 SRR5690831_10293 SRR5690873_13011 SRR5690928_902 SRR5691006_5031 SRR5690988_15092 SRR5690834_14172 SRR5690866_13440 SRR5690990_6856 SRR5690823_10873 SRR5690823_10874 SRR5690921_9857 SRR5690990_6857 SRR5690824_1067 SRR5690822_658 SRR5690821_7344 SRR5690824_2580 SRR5690833_10599 SRR5690823_4969 SRR5690819_7243 SRR5690820_14118 SRR5690823_981 SRR5690867_2787 SRR5690831_13223 SRR5690826_15367 SRR5690831_1241 SRR5690831_448 SRR5690831_4931 SRR5690885_11716 SRR5690820_3381 SRR5690861_3864 SRR5690821_418 SRR5690834_11695 SRR5690886_3286 SRR5690928_12550 SRR5690989_10773 SRR5690820_16159 SRR5690821_10891 SRR5690821_7982 SRR5690822_5616 SRR5690832_10028 SRR5690833_5551 SRR5690833_8121 SRR5690861_14554 SRR5690861_15235 SRR5690862_3403 SRR5690867_13637 SRR5690873_15969 SRR5690886_1188 SRR5690886_15916 SRR5690914_154 SRR5690920_5098 SRR5690926_12483 SRR5690960_12834 SRR5691008_9101 SRR5690822_656 SRR5690823_14147 SRR5690823_14438 SRR5690824_3164 SRR5690824_9582 SRR5690826_15226 SRR5690831_11181 SRR5690831_6838 SRR5690832_6801 SRR5690833_3197 SRR5690834_15586 SRR5690860_8495 SRR5690867_136 SRR5690870_6527 SRR5690873_1082 SRR5690873_14808 SRR5690873_14826 SRR5690873_16080 SRR5690873_1863 SRR5690873_7382 SRR5690873_7390 SRR5690873_9570 SRR5690873_9571 SRR5690883_12321 SRR5690883_12798 SRR5690885_10972 SRR5690885_13729 SRR5690885_14572 SRR5690885_15975 SRR5690885_15977 SRR5690885_6082 SRR5690885_646 SRR5690885_664 SRR5690886_16108 SRR5690908_10402 SRR5690908_4919 SRR5690914_12332 SRR5690920_14406 SRR5690920_16071 SRR5690921_8084 SRR5690926_1818 SRR5690926_3805 SRR5690928_8452 SRR5690960_4962 SRR5691006_9907 SRR5691007_3440 SRR5691008_14217 SRR5691008_16039 SRR5691009_14381 SRR5691009_3451 SRR5690824_3163 SRR5690830_8570 SRR5690830_8571 SRR5690834_8001 SRR5690834_8007 SRR5690834_15593 SRR5690860_5735 SRR5690860_8498 SRR5690861_1217 SRR5690861_9869 SRR5690861_11870 SRR5690862_3608 SRR5690869_1890 SRR5690873_3430 SRR5690873_6312 SRR5690873_6316 SRR5690873_6318 SRR5690883_4010 SRR5690884_1823 SRR5690885_648 SRR5690885_3704 SRR5690885_6266 SRR5690885_6267 SRR5690885_14571 SRR5690885_15808 SRR5690908_2380 SRR5690908_2994 SRR5690914_12890 SRR5690920_932 SRR5690921_5077 SRR5690921_5078 SRR5690928_1520 SRR5690928_8453 SRR5690937_3947 SRR5690990_879 SRR5690990_881 SRR5691008_4045 SRR5691009_7018 SRR5691009_15364 SRR5691010_396 SRR5691010_1925 SRR5691010_4849 SRR5690831_6730 SRR5690831_6737 SRR5690831_6741 SRR5690831_6845 SRR5690866_15932 SRR5690866_15933 SRR5690873_7365 SRR5690909_6620 SRR5690909_8379 SRR5690909_10911 SRR5690909_11937 SRR5690915_6826 SRR5690916_12630 SRR5690928_8900 SRR5690937_5477 SRR5690937_15329 SRR5690982_14003 SRR5690989_10774 SRR5690989_10775 SRR5691007_7557 SRR5691008_2696 SRR5691008_8197 SRR5691008_9775 SRR5691010_5867 SRR5691010_11121 SRR5691010_11204 SRR5691010_11860 SRR5690823_12436 SRR5690823_12438 SRR5690824_6025 SRR5690824_6029 SRR5690832_4101 SRR5690834_9325 SRR5690861_10019 SRR5690861_15984 SRR5690908_11184 SRR5690909_4675 SRR5690909_13293 SRR5690909_15984 SRR5690937_2675 SRR5690937_4577 SRR5690937_10563 SRR5690981_1724 SRR5690989_8935 SRR5690989_8936 SRR5690990_5082 SRR5690990_11861 SRR5691009_10249 SRR5691011_5790 SRR5691011_6366 SRR5691011_6601 SRR5690830_6576 SRR5690830_6582 SRR5690861_5015 SRR5690865_602 SRR5690871_4367 SRR5690883_6540 SRR5690883_8766 SRR5690883_9738 SRR5690884_253 SRR5690884_254 SRR5690886_8714 SRR5690908_7235 SRR5690908_7243 SRR5690908_10805 SRR5690908_11420 SRR5690921_5996 SRR5690928_10946 SRR5690937_7425 SRR5690990_15618 SRR5690990_15621 SRR5691007_2656 SRR5691007_14934 SRR5691010_5359 SRR5691016_4079 SRR5690860_10897 SRR5690860_10898 SRR5690862_12528 SRR5690873_15345 SRR5690873_15346 SRR5690875_5669 SRR5690885_3714 SRR5690908_740 SRR5690921_1951 SRR5690921_1952 SRR5690965_12926 SRR5690965_12928 SRR5690990_8350 SRR5690990_9966 SRR5691007_735 SRR5691007_6644 SRR5690861_2072 SRR5690861_2075 SRR5690867_554 SRR5690867_555 SRR5690867_10066 SRR5690867_14772 SRR5690871_1047 SRR5690871_3068 SRR5690872_4023 SRR5690872_4024 SRR5690912_7462 SRR5690915_9538 SRR5690941_12688 SRR5690941_12689 SRR5691006_10179 SRR5690822_14521 SRR5690826_11727 SRR5690826_11729 SRR5690826_11730 SRR5690831_1204 SRR5690862_13456 SRR5690867_13983 SRR5690981_2663 SRR5690981_2665 SRR5690982_9110 SRR5690989_4041 SRR5690989_11784 SRR5690989_11786 SRR5691010_12589 SRR5690823_5351 SRR5690824_870 SRR5690824_9428 SRR5690831_11178 SRR5690831_12959 SRR5690831_12962 SRR5690831_12964 SRR5690873_4702 SRR5690873_16078 SRR5690873_16087 SRR5690937_10050 SRR5691009_2726 SRR5691010_5560 SRR5691010_11577 SRR5690832_12073 SRR5690861_9250 SRR5690861_9251 SRR5690861_9253 SRR5690873_15778 SRR5690908_5142 SRR5690909_10118 SRR5690937_4174 SRR5690981_513 SRR5690981_865 SRR5691007_10058 SRR5691009_8896 SRR5691011_895 SRR5690867_2788 SRR5690867_10867 SRR5690867_11527 SRR5690871_2286 SRR5690871_9946 SRR5690871_11896 SRR5690872_14469 SRR5690874_12716 SRR5690874_12717 SRR5690912_857 SRR5691009_9238 SRR5691009_10948 SRR5691012_15795 SRR5690831_13225 SRR5690873_9013 SRR5690920_7743 SRR5690920_7745 SRR5690920_7749 SRR5690937_5452 SRR5691006_14841 SRR5691009_14379 SRR5690873_1373 SRR5690885_450 SRR5690981_3271 SRR5690981_3274 SRR5690831_1245 SRR5690870_6531 SRR5690921_12853 SRR5690921_12858 SRR5690861_10555 SRR5690886_3297 SRR5690886_3298 SRR5691008_11348 SRR5690831_4935 SRR5690832_6799 SRR5690926_1181 SRR5690926_1182 SRR5690885_11720 SRR5690885_11721 SRR5690926_6689 SRR5690928_1077 SRR5690981_10362 SRR5690981_10365 SRR5690981_10368 SRR5690886_16114 SRR5691009_2145 SRR5691009_5900 SRR5690908_7575 SRR5690908_7578 SRR5690834_11697 SRR5690834_11700 SRR5690886_3287 SRR5690886_3289 SRR5690928_12553 SRR5691009_15758 SRR5691009_12827 SRR5691012_5207 SRR5690885_11699 SRR5690871_4379 SRR5690821_7984 SRR5690873_12726 SRR5690832_10031 SRR5690833_5552 SRR5690908_10618 SRR5690861_14558 SRR5690990_13403 SRR5690862_3404 SRR5690867_13638 SRR5690928_11604 SRR5690921_3586 SRR5690886_15917 SRR5690914_156 SRR5690920_5100 SRR5690926_12485 SRR5690960_12838 SRR5691011_9870 SRR5690861_5033 SRR5690960_16522 SRR5690909_8892 SRR5690913_6855 SRR5690920_4038 SRR5690920_4100 SRR5690921_8906 SRR5690960_16523 SRR5691009_10533 SRR5690861_5035 SRR5690960_16526 SRR5690832_11552 SRR5690824_6241 SRR5690826_12023 SRR5690822_7484 SRR5690819_9068 SRR5690824_16154 SRR5690826_779 SRR5690826_9075 SRR5690861_7928 SRR5690821_4372 SRR5690873_15951 SRR5690921_3358 SRR5690926_15507 SRR5690821_13439 SRR5690821_13693 SRR5690826_778 SRR5690833_12037 SRR5690833_1672 SRR5690833_2295 SRR5690834_1559 SRR5690860_2145 SRR5690861_12230 SRR5690862_1279 SRR5690885_3475 SRR5690885_3877 SRR5690909_4627 SRR5690914_4328 SRR5690921_1023 SRR5690921_11829 SRR5690921_7053 SRR5690960_12755 SRR5690960_3838 SRR5690989_2759 SRR5690990_15433 SRR5691006_3797 SRR5691007_11602 SRR5691009_8431 SRR5690832_11553 SRR5690833_4431 SRR5690833_4432 SRR5690834_5425 SRR5690834_5428 SRR5690834_5429 SRR5690884_15066 SRR5690886_4425 SRR5690886_4427 SRR5690908_6096 SRR5690908_8450 SRR5690913_13690 SRR5690913_13691 SRR5690921_1021 SRR5690921_1024 SRR5690921_7054 SRR5690926_14324 SRR5691009_13875 SRR5690826_7046 SRR5690833_9690 SRR5690833_9693 SRR5690833_15991 SRR5690885_4928 SRR5690885_4929 SRR5690920_13448 SRR5690920_13450 SRR5690826_12025 SRR5690862_3907 SRR5690870_11562 SRR5690874_10382 SRR5690874_10383 SRR5690885_4954 SRR5690885_4955 SRR5690920_474 SRR5690822_7486 SRR5690822_7488 SRR5690822_7494 SRR5690826_10626 SRR5690826_10627 SRR5690871_7957 SRR5690833_2289 SRR5690833_2297 SRR5690921_5244 SRR5690989_2758 SRR5690824_16157 SRR5690913_2740 SRR5690937_1415 SRR5690937_9686 SRR5690826_9076 SRR5690861_15722 SRR5690861_7930 SRR5690909_14982 SRR5690821_4375 SRR5690873_15954 SRR5690921_3359 SRR5690926_15508 SRR5691009_9587 SRR5690824_12340 SRR5690861_14880 SRR5690861_14874 SRR5690861_14883 SRR5690885_12131 SRR5690988_6735 SRR5690830_5072 SRR5690885_6330 SRR5691010_1497 SRR5690885_12132 SRR5691009_9138 SRR5691010_4500 SRR5690988_6738 SRR5690821_5310 SRR5690832_8267 SRR5690834_9539 SRR5690990_11321 SRR5690833_2410 SRR5690834_9542 SRR5690860_7918 SRR5690914_15481 SRR5690921_291 SRR5691011_9097 SRR5690884_2982 SRR5690884_2983 SRR5690832_8269 SRR5691010_13801 SRR5690990_11322 SRR5690830_2358 SRR5690909_13190 SRR5690824_12055 SRR5690883_11289 SRR5690921_13197 SRR5690982_11135 SRR5690824_12056 SRR5690870_5102 SRR5690884_9257 SRR5690914_13379 SRR5690937_4560 SRR5691007_12267 SRR5691007_13751 SRR5691016_3503 SRR5690833_14417 SRR5690870_3487 SRR5690884_7732 SRR5690884_9259 SRR5690884_9261 SRR5690886_14887 SRR5690886_14890 SRR5690908_6654 SRR5690921_5484 SRR5690921_5486 SRR5690921_15747 SRR5690937_5296 SRR5690937_9029 SRR5691006_12753 SRR5691011_4261 SRR5690914_1265 SRR5691007_10381 SRR5690824_12058 SRR5690883_11290 SRR5690921_13199 SRR5690982_11136 SRR5690831_296 SRR5690884_2543 SRR5690883_7157 SRR5690832_3098 SRR5690960_812 SRR5691010_7136 SRR5690819_9712 SRR5690861_4186 SRR5690832_3112 SRR5690862_2652 SRR5690956_1073 SRR5690990_5023 SRR5691011_578 SRR5690819_11948 SRR5690831_2738 SRR5690831_297 SRR5690832_185 SRR5690832_188 SRR5690884_11387 SRR5690885_15637 SRR5690885_6242 SRR5690885_787 SRR5690885_790 SRR5690921_189 SRR5690921_191 SRR5690956_15356 SRR5690956_2484 SRR5690956_2487 SRR5690959_10981 SRR5690959_7305 SRR5690962_3304 SRR5690962_3305 SRR5690964_4716 SRR5690982_5831 SRR5691006_2673 SRR5691009_11221 SRR5691009_6577 SRR5691009_9298 SRR5691010_13896 SRR5691011_12769 SRR5691011_13347 SRR5691011_14322 SRR5691016_2657 SRR5691016_2660 SRR5690831_2743 SRR5690831_2744 SRR5690862_11755 SRR5690884_15503 SRR5690921_12915 SRR5690927_3141 SRR5690927_3142 SRR5690928_10435 SRR5690928_11395 SRR5690959_7311 SRR5691007_9504 SRR5691009_9204 SRR5691010_1322 SRR5691011_10513 SRR5690884_2548 SRR5690884_2549 SRR5690884_2551 SRR5690885_9850 SRR5690990_5022 SRR5691008_1440 SRR5691010_1096 SRR5691010_1781 SRR5691010_5283 SRR5691010_9369 SRR5690883_7159 SRR5690959_7278 SRR5690959_7287 SRR5690965_6251 SRR5691011_13346 SRR5691012_10420 SRR5690832_3106 SRR5690937_976 SRR5690937_977 SRR5690960_814 SRR5690960_817 SRR5690982_8034 SRR5691010_11600 SRR5691010_13755 SRR5691010_13764 SRR5690826_10889 SRR5691011_13697 SRR5690861_4187 SRR5690861_4189 SRR5691009_6451 SRR5690862_2653 SRR5690956_1075 SRR5691010_7084 SRR5691011_579 SRR5690826_3576 SRR5690820_10924 SRR5690832_8375 SRR5690821_4461 SRR5690823_14034 SRR5690824_14083 SRR5690883_1919 SRR5690819_11408 SRR5690821_7048 SRR5690826_3393 SRR5690830_9158 SRR5690834_1950 SRR5690860_3503 SRR5690874_11307 SRR5690874_151 SRR5690914_167 SRR5690937_9653 SRR5690819_7137 SRR5690824_6521 SRR5690830_12644 SRR5690830_5686 SRR5690861_4152 SRR5690866_14426 SRR5690872_198 SRR5690872_8982 SRR5690885_9018 SRR5690886_3972 SRR5690908_6865 SRR5690914_1634 SRR5690914_3639 SRR5690916_12429 SRR5690937_6795 SRR5690982_12869 SRR5690988_5577 SRR5690988_6220 SRR5690990_1751 SRR5691016_4697 SRR5690819_11950 SRR5690819_15542 SRR5690820_5437 SRR5690822_1625 SRR5690823_6348 SRR5690831_13165 SRR5690831_15636 SRR5690832_13693 SRR5690832_1509 SRR5690832_2623 SRR5690833_10039 SRR5690834_16140 SRR5690860_10451 SRR5690860_3501 SRR5690861_4150 SRR5690862_9796 SRR5690868_11953 SRR5690872_4285 SRR5690912_974 SRR5690914_10479 SRR5690914_1451 SRR5690921_13307 SRR5690937_8440 SRR5690937_9109 SRR5690956_5412 SRR5690956_6316 SRR5690959_1518 SRR5690959_8828 SRR5690960_4802 SRR5690989_13044 SRR5691007_10625 SRR5691007_10801 SRR5691007_15090 SRR5691007_2037 SRR5691007_9437 SRR5691008_10992 SRR5691008_308 SRR5691008_6221 SRR5691008_9689 SRR5691009_12139 SRR5691009_1455 SRR5691009_1834 SRR5691009_1955 SRR5691009_217 SRR5691009_246 SRR5691010_11733 SRR5691010_1610 SRR5691010_184 SRR5691010_71 SRR5691010_8268 SRR5691011_14811 SRR5691011_5254 SRR5691012_10506 SRR5691012_15116 SRR5691016_4701 SRR5690830_6936 SRR5690830_6940 SRR5690831_15629 SRR5690832_12764 SRR5690834_7170 SRR5690860_1108 SRR5690869_15669 SRR5690916_6328 SRR5690955_1346 SRR5691011_422 SRR5691012_12828 SRR5691012_13437 SRR5690820_10926 SRR5690937_12795 SRR5691008_6328 SRR5691008_16023 SRR5691012_9641 SRR5691016_13745 SRR5691016_13746 SRR5691016_13747 SRR5690832_10845 SRR5690937_5202 SRR5691010_10658 SRR5691010_10659 SRR5691010_12641 SRR5691011_5459 SRR5691011_9902 SRR5690834_7451 SRR5690872_8522 SRR5690927_12125 SRR5690927_12127 SRR5690928_117 SRR5690823_14035 SRR5690861_4151 SRR5690909_2979 SRR5690915_10847 SRR5690937_15092 SRR5690883_12552 SRR5690914_4370 SRR5690965_17482 SRR5690886_13112 SRR5690920_3364 SRR5691016_10269 SRR5690962_9232 SRR5690962_9234 SRR5690861_8472 SRR5690927_9075 SRR5690909_6734 SRR5691009_1442 SRR5690830_9160 SRR5690869_2707 SRR5690834_1953 SRR5690914_6842 SRR5690959_13738 SRR5690988_13083 SRR5690874_11308 SRR5690874_11309 SRR5690874_152 SRR5691011_8886 SRR5691010_14843 SRR5691012_7728 SRR5690989_2130 SRR5690989_2131 SRR5690921_9653 SRR5690824_6525 SRR5690830_12647 SRR5690873_1464 SRR5690861_4153 SRR5690866_14427 SRR5690872_199 SRR5691009_7462 SRR5690885_9019 SRR5690886_3974 SRR5690908_6867 SRR5691010_5336 SRR5691007_4070 SRR5690916_12430 SRR5690937_6796 SRR5691011_4397 SRR5690988_5578 SRR5691007_13017 SRR5690990_1753 SRR5691016_4698 SRR5690834_4095 SRR5690830_5803 SRR5690885_7880 SRR5691006_12793 SRR5690867_12198 SRR5690867_12199 SRR5690879_13751 SRR5690928_5522 SRR5690940_15724 SRR5690941_13834 SRR5690944_5212 SRR5691015_12340 SRR5690936_15391 SRR5690921_10102 SRR5690921_10106 SRR5690823_2124 SRR5690823_2128 SRR5690831_9926 SRR5690884_5062 SRR5691006_3899 SRR5691009_13268 SRR5691010_4823 SRR5690960_15876 SRR5690865_14729 SRR5690833_10397 SRR5690886_8578 SRR5691016_2935 SRR5690824_12342 SRR5690920_5128 SRR5690928_12451 SRR5690861_6648 SRR5690921_5372 SRR5690921_5373 SRR5690921_12261 SRR5690921_13538 SRR5690928_4022 SRR5690928_4023 SRR5690955_3653 SRR5690955_3659 SRR5690886_8579 SRR5691016_2936 SRR5690963_6849 SRR5690823_10096 SRR5690921_9065 SRR5690960_13907 SRR5690873_14959 SRR5690879_15470 SRR5690832_13868 SRR5690861_5747 SRR5690873_14954 SRR5690880_12781 SRR5690937_6050 SRR5691006_1169 SRR5691012_12075 SRR5691013_9438 SRR5690963_6853 SRR5690963_9141 SRR5690963_9146 SRR5690982_5836 SRR5690823_10097 SRR5690823_10099 SRR5691007_12371 SRR5690921_9066 SRR5690921_9068 SRR5690965_8493 SRR5690965_8496 SRR5690873_14962 SRR5690926_14248 SRR5690873_9575 SRR5690885_11698 SRR5690913_7165 SRR5691006_3306 SRR5690913_7166 SRR5690913_7167 SRR5690926_11365 SRR5690927_3135 SRR5690876_15880 SRR5690913_832 SRR5690941_8399 SRR5690876_15881 SRR5690913_833 SRR5690941_8401 SRR5690927_8022 SRR5690927_8024 SRR5691008_12826 SRR5690883_12691 SRR5691029_14835 SRR5690882_13224 SRR5690820_7976 SRR5690908_7363 SRR5690861_10 SRR5690926_9664 SRR5690990_1855 SRR5690822_13989 SRR5690861_10293 SRR5690921_14759 SRR5690982_12058 SRR5691010_14351 SRR5690824_2656 SRR5690826_15495 SRR5690831_10305 SRR5690831_11897 SRR5690831_5334 SRR5690832_1287 SRR5690832_15322 SRR5690860_1094 SRR5690861_14 SRR5690861_9778 SRR5690875_6734 SRR5690883_7119 SRR5690885_1482 SRR5690886_10471 SRR5690886_3050 SRR5690886_3052 SRR5690908_8531 SRR5690909_2025 SRR5690909_7409 SRR5690909_9048 SRR5690913_946 SRR5690916_14062 SRR5690921_1292 SRR5690921_4338 SRR5690926_12594 SRR5690926_13582 SRR5690926_1656 SRR5690926_3963 SRR5690926_9353 SRR5690927_8100 SRR5690928_4175 SRR5690928_6898 SRR5690982_6115 SRR5691009_2257 SRR5691009_4614 SRR5690861_13 SRR5690908_15653 SRR5690926_9667 SRR5690926_9668 SRR5690990_1856 SRR5690990_1857 SRR5690822_13997 SRR5690861_10294 SRR5690921_14760 SRR5690982_12059 SRR5691010_14352 SRR5690833_13472 SRR5690831_691 SRR5690861_5341 SRR5690824_13166 SRR5690989_5838 SRR5690990_5626 SRR5690833_14269 SRR5690884_7212 SRR5690908_10322 SRR5690908_8410 SRR5690928_12108 SRR5690928_6231 SRR5691007_14337 SRR5690831_692 SRR5690831_693 SRR5690833_13468 SRR5690861_2362 SRR5690861_2364 SRR5690861_3154 SRR5690861_3159 SRR5690884_3145 SRR5690884_3147 SRR5690914_15735 SRR5690921_9157 SRR5690928_12110 SRR5690883_11852 SRR5690921_11582 SRR5690982_3896 SRR5691010_8928 SRR5690824_13169 SRR5690989_5839 SRR5690990_5629 SRR5690885_12493 SRR5690834_576 SRR5690921_2491 SRR5690989_11777 SRR5691009_3119 SRR5690831_14734 SRR5691012_8814 SRR5690862_14532 SRR5690865_8974 SRR5690920_1972 SRR5690873_6086 SRR5690824_5882 SRR5690990_5080 SRR5690884_8096 SRR5690928_634 SRR5690822_10773 SRR5690867_11433 SRR5690867_11432 SRR5690867_11434 SRR5690867_11435 SRR5690937_13201 SRR5690945_868 SRR5690981_7923 SRR5691007_6154 SRR5690982_12402 SRR5691008_4765 SRR5690826_4388 SRR5690861_6337 SRR5690862_1769 SRR5690826_6808 SRR5690830_4225 SRR5691009_13132 SRR5691016_2124 SRR5690885_3953 SRR5690990_9639 SRR5690885_4694 SRR5690885_9558 SRR5690909_1202 SRR5690820_569 SRR5690909_2682 SRR5691011_2717 SRR5691012_4818 SRR5690956_4827 SRR5690956_6613 SRR5690964_12724 SRR5691009_9479 SRR5691016_4089 SRR5690860_6227 SRR5690832_821 SRR5690874_13498 SRR5690874_13501 SRR5690909_10870 SRR5690961_5450 SRR5691007_1567 SRR5690914_4289 SRR5690982_5618 SRR5690921_479 SRR5690826_1207 SRR5690819_736 SRR5690820_5686 SRR5690821_2910 SRR5690821_1686 SRR5690865_3116 SRR5690823_2305 SRR5690826_7179 SRR5690826_15319 SRR5690826_11987 SRR5690831_2467 SRR5690824_13271 SRR5690855_69 SRR5690860_8803 SRR5690823_9033 SRR5690860_1460 SRR5690832_9553 SRR5690833_14388 SRR5690834_11014 SRR5690830_11803 SRR5690830_6862 SRR5690862_3273 SRR5690821_4860 SRR5690823_14253 SRR5690826_10479 SRR5690826_14767 SRR5690830_12065 SRR5690832_2235 SRR5690871_9121 SRR5690873_7050 SRR5690834_4968 SRR5690821_5639 SRR5690826_3394 SRR5690860_1434 SRR5690860_3427 SRR5690861_14392 SRR5690821_9533 SRR5690826_10292 SRR5690826_11320 SRR5690830_7706 SRR5690832_3507 SRR5690909_15114 SRR5690821_12129 SRR5690830_14387 SRR5690830_5548 SRR5690830_7990 SRR5690831_16273 SRR5690860_5941 SRR5690862_1248 SRR5690862_9999 SRR5690866_10211 SRR5690928_8630 SRR5690822_9919 SRR5690823_11375 SRR5690823_2474 SRR5690826_4138 SRR5690830_3470 SRR5690832_16007 SRR5690833_11712 SRR5690834_10258 SRR5690861_8866 SRR5690885_13723 SRR5690885_7622 SRR5690908_8110 SRR5690926_504 SRR5690936_307 SRR5690821_7971 SRR5690823_12257 SRR5690823_7583 SRR5690824_11165 SRR5690826_10662 SRR5690826_3993 SRR5690830_3855 SRR5690833_838 SRR5690860_11701 SRR5690861_14976 SRR5690861_4856 SRR5690869_2517 SRR5690869_7718 SRR5690873_11138 SRR5690883_442 SRR5690885_11703 SRR5690885_3079 SRR5690885_4355 SRR5690885_4790 SRR5690920_3940 SRR5690824_14760 SRR5690825_7470 SRR5690826_11040 SRR5690826_1205 SRR5690826_8826 SRR5690826_8920 SRR5690830_13301 SRR5690830_3201 SRR5690830_6103 SRR5690830_6481 SRR5690830_7509 SRR5690834_13094 SRR5690860_2985 SRR5690861_10912 SRR5690861_3841 SRR5690861_9106 SRR5690862_13933 SRR5690862_4310 SRR5690863_13829 SRR5690870_14031 SRR5690873_10610 SRR5690873_4306 SRR5690873_5672 SRR5690873_7321 SRR5690873_8746 SRR5690881_1498 SRR5690885_12750 SRR5690885_15161 SRR5690885_15459 SRR5690885_3214 SRR5690885_7870 SRR5690886_3656 SRR5690900_5188 SRR5690921_5123 SRR5690921_5898 SRR5690944_8544 SRR5690981_13178 SRR5690981_2947 SRR5690982_15519 SRR5690982_5437 SRR5690989_12665 SRR5690989_14067 SRR5690989_14672 SRR5690989_3575 SRR5691008_9747 SRR5690819_6867 SRR5690821_4063 SRR5690823_441 SRR5690824_9620 SRR5690826_1164 SRR5690826_14668 SRR5690826_14822 SRR5690826_7198 SRR5690830_10676 SRR5690830_2321 SRR5690830_2650 SRR5690830_6564 SRR5690830_7512 SRR5690830_8426 SRR5690830_9283 SRR5690830_9611 SRR5690831_10416 SRR5690831_2564 SRR5690832_10111 SRR5690832_15110 SRR5690832_2328 SRR5690832_4234 SRR5690832_5160 SRR5690833_6723 SRR5690834_12940 SRR5690834_4463 SRR5690858_7439 SRR5690860_12126 SRR5690860_12869 SRR5690860_14992 SRR5690860_2603 SRR5690860_4883 SRR5690860_9212 SRR5690861_12809 SRR5690861_14351 SRR5690861_15154 SRR5690861_15199 SRR5690861_2503 SRR5690861_2747 SRR5690861_3761 SRR5690861_4137 SRR5690862_10140 SRR5690862_12214 SRR5690862_14533 SRR5690862_1771 SRR5690862_4298 SRR5690862_5849 SRR5690862_7218 SRR5690863_3990 SRR5690865_752 SRR5690866_15692 SRR5690866_16010 SRR5690870_3631 SRR5690873_1087 SRR5690873_12672 SRR5690873_13941 SRR5690873_14459 SRR5690873_15800 SRR5690873_3208 SRR5690873_3317 SRR5690873_3318 SRR5690873_7212 SRR5690873_7258 SRR5690873_8584 SRR5690873_8692 SRR5690873_9845 SRR5690883_11050 SRR5690883_14968 SRR5690883_2965 SRR5690884_11593 SRR5690885_10599 SRR5690885_10862 SRR5690885_1108 SRR5690885_11171 SRR5690885_14388 SRR5690885_16 SRR5690885_2646 SRR5690885_4141 SRR5690885_5136 SRR5690885_5806 SRR5690885_8705 SRR5690886_10072 SRR5690897_4045 SRR5690909_3543 SRR5690916_10043 SRR5690916_8875 SRR5690921_10134 SRR5690921_10577 SRR5690921_13426 SRR5690921_15740 SRR5690921_16084 SRR5690921_5151 SRR5690921_991 SRR5690926_12085 SRR5690926_1477 SRR5690926_15 SRR5690926_819 SRR5690936_5568 SRR5690937_15112 SRR5690937_862 SRR5690960_2877 SRR5690960_6925 SRR5690964_4500 SRR5690981_127 SRR5690981_1644 SRR5690981_6946 SRR5690982_2464 SRR5690982_5275 SRR5690982_857 SRR5690982_9163 SRR5690989_11440 SRR5690989_12084 SRR5690989_1350 SRR5690989_2803 SRR5690989_6621 SRR5690989_8274 SRR5690990_12168 SRR5690990_9734 SRR5691007_4807 SRR5691023_10510 SRR5690819_10882 SRR5690819_10883 SRR5690819_11666 SRR5690819_2658 SRR5690819_4542 SRR5690819_6865 SRR5690821_11256 SRR5690821_13442 SRR5690821_14659 SRR5690821_15218 SRR5690821_4061 SRR5690821_6697 SRR5690821_7457 SRR5690821_7940 SRR5690821_9849 SRR5690823_10965 SRR5690823_1244 SRR5690823_481 SRR5690823_5908 SRR5690823_5916 SRR5690824_10226 SRR5690824_11634 SRR5690824_14108 SRR5690824_14111 SRR5690824_6567 SRR5690824_7167 SRR5690826_10056 SRR5690826_12094 SRR5690826_153 SRR5690826_265 SRR5690826_3083 SRR5690826_3249 SRR5690826_3292 SRR5690826_5383 SRR5690826_6936 SRR5690826_932 SRR5690830_10488 SRR5690830_12067 SRR5690830_12104 SRR5690830_12303 SRR5690830_12773 SRR5690830_13614 SRR5690830_14231 SRR5690830_15991 SRR5690830_15997 SRR5690830_16123 SRR5690830_2323 SRR5690830_2655 SRR5690830_3190 SRR5690830_3207 SRR5690830_3389 SRR5690830_3526 SRR5690830_3528 SRR5690830_4235 SRR5690830_4720 SRR5690830_4759 SRR5690830_4956 SRR5690830_5063 SRR5690830_7054 SRR5690830_710 SRR5690830_8450 SRR5690830_9288 SRR5690830_9608 SRR5690830_9792 SRR5690831_10411 SRR5690831_15590 SRR5690831_6862 SRR5690831_8204 SRR5690832_11260 SRR5690832_11446 SRR5690832_14675 SRR5690832_15742 SRR5690832_15756 SRR5690832_16146 SRR5690832_2236 SRR5690832_4239 SRR5690832_5394 SRR5690832_7225 SRR5690832_918 SRR5690832_920 SRR5690833_2647 SRR5690833_66 SRR5690833_7345 SRR5690833_7347 SRR5690833_7405 SRR5690833_7939 SRR5690833_8428 SRR5690834_10 SRR5690834_10259 SRR5690834_11009 SRR5690834_12642 SRR5690834_12647 SRR5690834_13294 SRR5690834_13530 SRR5690834_13642 SRR5690834_13648 SRR5690834_13650 SRR5690834_14182 SRR5690834_15175 SRR5690834_3029 SRR5690834_3529 SRR5690834_3611 SRR5690834_4827 SRR5690834_4830 SRR5690834_5882 SRR5690834_7191 SRR5690834_7203 SRR5690834_7208 SRR5690834_9749 SRR5690857_2045 SRR5690860_11237 SRR5690860_11238 SRR5690860_12187 SRR5690860_12190 SRR5690860_12549 SRR5690860_12875 SRR5690860_14288 SRR5690860_1433 SRR5690860_15643 SRR5690860_2938 SRR5690860_3249 SRR5690860_3440 SRR5690860_4475 SRR5690860_4476 SRR5690860_4667 SRR5690860_4702 SRR5690860_6696 SRR5690860_7106 SRR5690860_8702 SRR5690860_8883 SRR5690861_10309 SRR5690861_10311 SRR5690861_11308 SRR5690861_11736 SRR5690861_11999 SRR5690861_12023 SRR5690861_12814 SRR5690861_13973 SRR5690861_13992 SRR5690861_14104 SRR5690861_14888 SRR5690861_15166 SRR5690861_1532 SRR5690861_1554 SRR5690861_1860 SRR5690861_1864 SRR5690861_196 SRR5690861_2109 SRR5690861_269 SRR5690861_2785 SRR5690861_3131 SRR5690861_3134 SRR5690861_3795 SRR5690861_4217 SRR5690861_4493 SRR5690861_4598 SRR5690861_475 SRR5690861_478 SRR5690861_5449 SRR5690861_5527 SRR5690861_5530 SRR5690861_5909 SRR5690861_6336 SRR5690861_6899 SRR5690861_7103 SRR5690861_7174 SRR5690861_9244 SRR5690862_10003 SRR5690862_12096 SRR5690862_12403 SRR5690862_1385 SRR5690862_1392 SRR5690862_1393 SRR5690862_13937 SRR5690862_13999 SRR5690862_14628 SRR5690862_15171 SRR5690862_15172 SRR5690862_15175 SRR5690862_15677 SRR5690862_16103 SRR5690862_16148 SRR5690862_1882 SRR5690862_2143 SRR5690862_2521 SRR5690862_2525 SRR5690862_3251 SRR5690862_4399 SRR5690862_4997 SRR5690862_5235 SRR5690862_5708 SRR5690862_5768 SRR5690862_7873 SRR5690862_7881 SRR5690862_9649 SRR5690863_11835 SRR5690863_13575 SRR5690863_3281 SRR5690865_10760 SRR5690865_3003 SRR5690865_6141 SRR5690865_6142 SRR5690865_733 SRR5690866_15690 SRR5690866_2247 SRR5690866_805 SRR5690869_12876 SRR5690869_1444 SRR5690869_5771 SRR5690870_3630 SRR5690870_3632 SRR5690870_7379 SRR5690871_9122 SRR5690872_12988 SRR5690873_12222 SRR5690873_12637 SRR5690873_12693 SRR5690873_12985 SRR5690873_12994 SRR5690873_13421 SRR5690873_13453 SRR5690873_14671 SRR5690873_14677 SRR5690873_1747 SRR5690873_2161 SRR5690873_2162 SRR5690873_2544 SRR5690873_2794 SRR5690873_2795 SRR5690873_3302 SRR5690873_3405 SRR5690873_3414 SRR5690873_3619 SRR5690873_4333 SRR5690873_5665 SRR5690873_5973 SRR5690873_7318 SRR5690873_8585 SRR5690876_1518 SRR5690883_16101 SRR5690884_12976 SRR5690884_13471 SRR5690884_525 SRR5690884_9954 SRR5690885_10076 SRR5690885_10519 SRR5690885_10598 SRR5690885_1065 SRR5690885_1066 SRR5690885_1074 SRR5690885_11169 SRR5690885_1181 SRR5690885_12185 SRR5690885_13142 SRR5690885_132 SRR5690885_1363 SRR5690885_1427 SRR5690885_1439 SRR5690885_14896 SRR5690885_15040 SRR5690885_15798 SRR5690885_1864 SRR5690885_2267 SRR5690885_2466 SRR5690885_3278 SRR5690885_4105 SRR5690885_5430 SRR5690885_5709 SRR5690885_5711 SRR5690885_5735 SRR5690885_5811 SRR5690885_712 SRR5690885_7129 SRR5690885_7130 SRR5690885_7471 SRR5690885_7621 SRR5690885_9045 SRR5690885_9317 SRR5690885_9474 SRR5690885_9595 SRR5690886_10707 SRR5690886_1228 SRR5690886_1236 SRR5690886_13072 SRR5690886_1778 SRR5690886_1779 SRR5690886_1781 SRR5690886_6972 SRR5690886_8015 SRR5690886_8425 SRR5690897_4046 SRR5690906_13232 SRR5690906_8869 SRR5690908_4328 SRR5690909_13857 SRR5690909_16075 SRR5690909_5254 SRR5690909_5606 SRR5690909_5607 SRR5690909_8397 SRR5690913_12795 SRR5690913_7575 SRR5690914_7082 SRR5690915_15485 SRR5690916_14725 SRR5690920_10187 SRR5690920_1094 SRR5690920_14859 SRR5690920_14862 SRR5690920_645 SRR5690920_8220 SRR5690921_12163 SRR5690921_1338 SRR5690921_14524 SRR5690921_1515 SRR5690921_16196 SRR5690921_212 SRR5690921_213 SRR5690921_4060 SRR5690921_4517 SRR5690921_601 SRR5690921_7576 SRR5690921_7636 SRR5690921_8843 SRR5690921_905 SRR5690921_9480 SRR5690921_9827 SRR5690926_10157 SRR5690926_13246 SRR5690926_15018 SRR5690926_15027 SRR5690926_15045 SRR5690926_15820 SRR5690926_2246 SRR5690926_3466 SRR5690926_4169 SRR5690926_5066 SRR5690926_5067 SRR5690926_507 SRR5690926_5494 SRR5690926_6015 SRR5690926_6401 SRR5690926_8108 SRR5690926_86 SRR5690926_9690 SRR5690926_9693 SRR5690926_9977 SRR5690927_12135 SRR5690927_7498 SRR5690928_14846 SRR5690928_6182 SRR5690928_8631 SRR5690936_12012 SRR5690936_16047 SRR5690936_2900 SRR5690936_4097 SRR5690936_5569 SRR5690936_58 SRR5690936_59 SRR5690936_60 SRR5690936_6638 SRR5690936_8348 SRR5690936_8519 SRR5690936_9372 SRR5690936_9942 SRR5690937_11301 SRR5690937_11313 SRR5690937_12469 SRR5690937_13778 SRR5690937_13819 SRR5690937_4283 SRR5690937_6264 SRR5690937_9393 SRR5690939_241 SRR5690939_2604 SRR5690939_440 SRR5690939_9024 SRR5690941_11700 SRR5690941_12773 SRR5690941_12782 SRR5690941_4325 SRR5690941_7851 SRR5690941_8742 SRR5690942_14035 SRR5690943_1377 SRR5690944_11363 SRR5690944_11366 SRR5690944_6444 SRR5690944_8304 SRR5690944_9533 SRR5690956_12123 SRR5690956_12722 SRR5690956_3238 SRR5690956_7393 SRR5690959_8970 SRR5690959_9600 SRR5690960_10455 SRR5690960_10458 SRR5690960_117 SRR5690960_1247 SRR5690960_13203 SRR5690960_13209 SRR5690960_13718 SRR5690960_15388 SRR5690960_16492 SRR5690960_179 SRR5690960_2879 SRR5690960_2885 SRR5690960_9863 SRR5690963_13521 SRR5690963_14265 SRR5690963_3520 SRR5690963_4471 SRR5690963_4953 SRR5690963_6424 SRR5690964_12569 SRR5690964_4501 SRR5690965_981 SRR5690966_3405 SRR5690981_1236 SRR5690981_2710 SRR5690981_3417 SRR5690981_346 SRR5690981_3929 SRR5690981_4376 SRR5690981_6892 SRR5690981_7671 SRR5690982_10967 SRR5690982_11320 SRR5690982_11437 SRR5690982_11504 SRR5690982_11506 SRR5690982_11990 SRR5690982_12735 SRR5690982_1354 SRR5690982_1359 SRR5690982_13767 SRR5690982_14846 SRR5690982_1531 SRR5690982_1549 SRR5690982_15534 SRR5690982_15541 SRR5690982_15543 SRR5690982_15732 SRR5690982_16273 SRR5690982_1652 SRR5690982_2104 SRR5690982_2230 SRR5690982_2945 SRR5690982_3358 SRR5690982_3359 SRR5690982_3767 SRR5690982_428 SRR5690982_5190 SRR5690982_5401 SRR5690982_5483 SRR5690982_552 SRR5690982_6633 SRR5690982_869 SRR5690982_9001 SRR5690987_14000 SRR5690988_11398 SRR5690989_10220 SRR5690989_10316 SRR5690989_10531 SRR5690989_12486 SRR5690989_12569 SRR5690989_12948 SRR5690989_13416 SRR5690989_14210 SRR5690989_15802 SRR5690989_2990 SRR5690989_346 SRR5690989_4388 SRR5690989_4443 SRR5690989_4679 SRR5690989_4756 SRR5690989_5431 SRR5690989_5613 SRR5690989_5614 SRR5690989_5615 SRR5690989_6311 SRR5690989_6586 SRR5690989_7244 SRR5690989_8394 SRR5690989_8460 SRR5690989_9062 SRR5690989_9064 SRR5690989_9177 SRR5690989_9339 SRR5690989_9722 SRR5690989_9883 SRR5690990_11481 SRR5690990_15128 SRR5690990_1972 SRR5690990_4244 SRR5690990_6717 SRR5690990_9473 SRR5690990_9736 SRR5691006_12262 SRR5691006_2424 SRR5691006_4341 SRR5691006_6922 SRR5691007_13737 SRR5691007_14439 SRR5691007_14840 SRR5691007_3064 SRR5691007_4584 SRR5691007_9611 SRR5691008_10133 SRR5691008_10308 SRR5691008_10900 SRR5691008_10960 SRR5691008_11031 SRR5691008_12355 SRR5691008_12978 SRR5691008_13871 SRR5691008_1438 SRR5691008_15066 SRR5691008_15191 SRR5691008_15222 SRR5691008_15803 SRR5691008_1803 SRR5691008_2338 SRR5691008_3322 SRR5691008_341 SRR5691008_3948 SRR5691008_6360 SRR5691008_6961 SRR5691008_7165 SRR5691008_7819 SRR5691008_7976 SRR5691008_8193 SRR5691008_8310 SRR5691008_857 SRR5691008_8948 SRR5691008_9425 SRR5691008_9474 SRR5691009_10009 SRR5691009_10417 SRR5691009_10524 SRR5691009_10571 SRR5691009_11161 SRR5691009_11213 SRR5691009_11395 SRR5691009_11701 SRR5691009_11875 SRR5691009_11889 SRR5691009_11996 SRR5691009_12243 SRR5691009_12586 SRR5691009_13819 SRR5691009_13842 SRR5691009_14475 SRR5691009_14754 SRR5691009_15250 SRR5691009_1529 SRR5691009_15891 SRR5691009_1754 SRR5691009_2944 SRR5691009_4039 SRR5691009_4132 SRR5691009_4645 SRR5691009_4748 SRR5691009_4864 SRR5691009_5715 SRR5691009_6207 SRR5691009_6219 SRR5691009_6306 SRR5691009_6595 SRR5691009_743 SRR5691009_7914 SRR5691009_806 SRR5691009_8597 SRR5691009_8671 SRR5691009_952 SRR5691009_9720 SRR5691010_5277 SRR5691011_147 SRR5691011_1885 SRR5691011_217 SRR5691011_3204 SRR5691011_5724 SRR5691011_6646 SRR5691012_11252 SRR5691012_12900 SRR5691012_815 SRR5691016_15993 SRR5691025_3048 SRR5690819_2657 SRR5690819_6436 SRR5690819_6437 SRR5690819_6438 SRR5690819_7411 SRR5690819_7412 SRR5690819_7673 SRR5690819_14101 SRR5690819_14102 SRR5690820_2202 SRR5690821_240 SRR5690821_241 SRR5690821_774 SRR5690821_776 SRR5690821_778 SRR5690821_2984 SRR5690821_4062 SRR5690821_4808 SRR5690821_5433 SRR5690821_5448 SRR5690821_5599 SRR5690821_5959 SRR5690821_7001 SRR5690821_7972 SRR5690821_9004 SRR5690821_9677 SRR5690821_10521 SRR5690821_10523 SRR5690821_11259 SRR5690821_11261 SRR5690821_11324 SRR5690821_11325 SRR5690821_11952 SRR5690821_11953 SRR5690821_12513 SRR5690821_12514 SRR5690821_12569 SRR5690821_12570 SRR5690821_13116 SRR5690821_13118 SRR5690821_13443 SRR5690821_14080 SRR5690821_15326 SRR5690822_9511 SRR5690822_9513 SRR5690822_9514 SRR5690822_11086 SRR5690822_12738 SRR5690822_14573 SRR5690822_14574 SRR5690822_14578 SRR5690822_15028 SRR5690822_15029 SRR5690822_15030 SRR5690823_1049 SRR5690823_1830 SRR5690823_1836 SRR5690823_5955 SRR5690823_6880 SRR5690823_7816 SRR5690823_9823 SRR5690823_9825 SRR5690823_13080 SRR5690823_15212 SRR5690823_15213 SRR5690823_15214 SRR5690823_15216 SRR5690823_16109 SRR5690824_95 SRR5690824_105 SRR5690824_106 SRR5690824_3333 SRR5690824_3493 SRR5690824_3494 SRR5690824_3985 SRR5690824_4662 SRR5690824_6083 SRR5690824_6378 SRR5690824_7305 SRR5690824_7307 SRR5690824_9688 SRR5690824_9690 SRR5690824_10399 SRR5690824_11145 SRR5690824_11146 SRR5690824_11148 SRR5690824_12406 SRR5690824_12407 SRR5690824_12410 SRR5690824_12979 SRR5690824_13447 SRR5690824_14325 SRR5690824_14327 SRR5690824_14328 SRR5690824_14759 SRR5690824_14965 SRR5690824_14966 SRR5690824_15112 SRR5690826_303 SRR5690826_304 SRR5690826_536 SRR5690826_1204 SRR5690826_1946 SRR5690826_1951 SRR5690826_1952 SRR5690826_2327 SRR5690826_2786 SRR5690826_2787 SRR5690826_3348 SRR5690826_3349 SRR5690826_3672 SRR5690826_4075 SRR5690826_4077 SRR5690826_5235 SRR5690826_5519 SRR5690826_5520 SRR5690826_5521 SRR5690826_5541 SRR5690826_5542 SRR5690826_5644 SRR5690826_5808 SRR5690826_5810 SRR5690826_6081 SRR5690826_6084 SRR5690826_6712 SRR5690826_6714 SRR5690826_6937 SRR5690826_6938 SRR5690826_6996 SRR5690826_7690 SRR5690826_7691 SRR5690826_8230 SRR5690826_9181 SRR5690826_9182 SRR5690826_9183 SRR5690826_9190 SRR5690826_9585 SRR5690826_9615 SRR5690826_10057 SRR5690826_10096 SRR5690826_10114 SRR5690826_10204 SRR5690826_10517 SRR5690826_10614 SRR5690826_11049 SRR5690826_11051 SRR5690826_11279 SRR5690826_11280 SRR5690826_11340 SRR5690826_11342 SRR5690826_11371 SRR5690826_11375 SRR5690826_11447 SRR5690826_12179 SRR5690826_12627 SRR5690826_12628 SRR5690826_12720 SRR5690826_13652 SRR5690826_13713 SRR5690826_13811 SRR5690826_13813 SRR5690826_14367 SRR5690826_14824 SRR5690826_14973 SRR5690826_14974 SRR5690826_14975 SRR5690826_15775 SRR5690826_16168 SRR5690830_36 SRR5690830_37 SRR5690830_639 SRR5690830_640 SRR5690830_642 SRR5690830_647 SRR5690830_707 SRR5690830_712 SRR5690830_894 SRR5690830_2670 SRR5690830_2732 SRR5690830_2807 SRR5690830_2942 SRR5690830_2948 SRR5690830_3016 SRR5690830_3110 SRR5690830_3162 SRR5690830_3166 SRR5690830_3212 SRR5690830_3706 SRR5690830_3709 SRR5690830_4222 SRR5690830_4315 SRR5690830_4317 SRR5690830_4602 SRR5690830_4606 SRR5690830_4712 SRR5690830_4715 SRR5690830_4754 SRR5690830_4785 SRR5690830_4786 SRR5690830_4952 SRR5690830_4955 SRR5690830_5069 SRR5690830_5101 SRR5690830_5103 SRR5690830_5107 SRR5690830_5108 SRR5690830_5217 SRR5690830_5221 SRR5690830_6894 SRR5690830_6896 SRR5690830_7077 SRR5690830_7425 SRR5690830_7427 SRR5690830_7705 SRR5690830_8448 SRR5690830_8698 SRR5690830_8805 SRR5690830_8807 SRR5690830_8809 SRR5690830_9186 SRR5690830_9191 SRR5690830_9250 SRR5690830_9754 SRR5690830_10100 SRR5690830_10484 SRR5690830_11302 SRR5690830_11490 SRR5690830_11558 SRR5690830_11678 SRR5690830_12105 SRR5690830_12574 SRR5690830_12575 SRR5690830_12764 SRR5690830_12909 SRR5690830_13297 SRR5690830_13948 SRR5690830_13954 SRR5690830_14028 SRR5690830_14366 SRR5690830_14370 SRR5690830_14485 SRR5690830_14869 SRR5690830_15498 SRR5690830_15677 SRR5690830_15936 SRR5690830_16124 SRR5690830_16144 SRR5690830_16147 SRR5690831_2801 SRR5690831_2803 SRR5690831_2804 SRR5690831_4532 SRR5690831_4539 SRR5690831_15355 SRR5690831_15360 SRR5690831_16324 SRR5690831_16328 SRR5690832_183 SRR5690832_301 SRR5690832_1810 SRR5690832_2241 SRR5690832_4551 SRR5690832_5369 SRR5690832_5376 SRR5690832_6849 SRR5690832_7227 SRR5690832_7230 SRR5690832_9869 SRR5690832_10035 SRR5690832_11256 SRR5690832_13309 SRR5690832_13313 SRR5690832_13858 SRR5690832_15105 SRR5690832_15362 SRR5690832_16143 SRR5690833_65 SRR5690833_2205 SRR5690833_2206 SRR5690833_2213 SRR5690833_2220 SRR5690833_2530 SRR5690833_2651 SRR5690833_3384 SRR5690833_3495 SRR5690833_3496 SRR5690833_3498 SRR5690833_3501 SRR5690833_3832 SRR5690833_3834 SRR5690833_4330 SRR5690833_4333 SRR5690833_4337 SRR5690833_5096 SRR5690833_5100 SRR5690833_5812 SRR5690833_5815 SRR5690833_5887 SRR5690833_6007 SRR5690833_6343 SRR5690833_7275 SRR5690833_7564 SRR5690833_8394 SRR5690833_8395 SRR5690833_8432 SRR5690833_9422 SRR5690833_10255 SRR5690833_10259 SRR5690833_13071 SRR5690833_13077 SRR5690833_13189 SRR5690833_13191 SRR5690833_13338 SRR5690833_13339 SRR5690833_13767 SRR5690833_13769 SRR5690833_13811 SRR5690833_15164 SRR5690833_15167 SRR5690833_15170 SRR5690833_15188 SRR5690834_1415 SRR5690834_1654 SRR5690834_2148 SRR5690834_2150 SRR5690834_2151 SRR5690834_3001 SRR5690834_3006 SRR5690834_3025 SRR5690834_3031 SRR5690834_3667 SRR5690834_3675 SRR5690834_6748 SRR5690834_6749 SRR5690834_6751 SRR5690834_7197 SRR5690834_7202 SRR5690834_7259 SRR5690834_7396 SRR5690834_8228 SRR5690834_9382 SRR5690834_9451 SRR5690834_11515 SRR5690834_11820 SRR5690834_11827 SRR5690834_12303 SRR5690834_12800 SRR5690834_13067 SRR5690834_13296 SRR5690834_13644 SRR5690834_13658 SRR5690834_13991 SRR5690834_14000 SRR5690834_14204 SRR5690834_14207 SRR5690834_15599 SRR5690834_15602 SRR5690860_492 SRR5690860_658 SRR5690860_836 SRR5690860_1082 SRR5690860_1218 SRR5690860_1221 SRR5690860_1266 SRR5690860_1267 SRR5690860_1269 SRR5690860_1396 SRR5690860_1436 SRR5690860_1526 SRR5690860_1952 SRR5690860_2103 SRR5690860_2222 SRR5690860_2225 SRR5690860_2338 SRR5690860_2344 SRR5690860_2502 SRR5690860_2937 SRR5690860_2940 SRR5690860_3013 SRR5690860_3019 SRR5690860_3059 SRR5690860_3725 SRR5690860_4017 SRR5690860_4547 SRR5690860_4619 SRR5690860_4620 SRR5690860_4884 SRR5690860_4885 SRR5690860_4886 SRR5690860_5230 SRR5690860_5233 SRR5690860_5350 SRR5690860_5355 SRR5690860_6698 SRR5690860_6700 SRR5690860_6702 SRR5690860_6956 SRR5690860_6974 SRR5690860_6977 SRR5690860_7110 SRR5690860_8756 SRR5690860_8759 SRR5690860_8860 SRR5690860_8881 SRR5690860_9160 SRR5690860_9282 SRR5690860_10436 SRR5690860_10537 SRR5690860_11233 SRR5690860_11235 SRR5690860_11659 SRR5690860_12028 SRR5690860_12227 SRR5690860_12228 SRR5690860_12235 SRR5690860_12237 SRR5690860_12290 SRR5690860_12680 SRR5690860_12683 SRR5690860_12905 SRR5690860_12906 SRR5690860_13479 SRR5690860_13482 SRR5690860_13487 SRR5690860_13863 SRR5690860_13879 SRR5690860_14506 SRR5690860_14564 SRR5690860_15141 SRR5690860_15259 SRR5690860_15423 SRR5690860_15424 SRR5690860_15429 SRR5690861_195 SRR5690861_231 SRR5690861_233 SRR5690861_766 SRR5690861_1157 SRR5690861_1476 SRR5690861_1557 SRR5690861_1633 SRR5690861_1964 SRR5690861_2064 SRR5690861_2066 SRR5690861_2073 SRR5690861_2074 SRR5690861_2258 SRR5690861_2261 SRR5690861_2523 SRR5690861_2524 SRR5690861_2538 SRR5690861_2539 SRR5690861_2709 SRR5690861_2715 SRR5690861_2786 SRR5690861_2822 SRR5690861_3231 SRR5690861_3234 SRR5690861_3311 SRR5690861_3525 SRR5690861_3815 SRR5690861_3819 SRR5690861_3842 SRR5690861_3845 SRR5690861_4212 SRR5690861_4214 SRR5690861_4380 SRR5690861_4406 SRR5690861_4491 SRR5690861_4799 SRR5690861_4852 SRR5690861_5246 SRR5690861_5673 SRR5690861_5684 SRR5690861_5774 SRR5690861_5778 SRR5690861_5779 SRR5690861_5820 SRR5690861_5823 SRR5690861_5974 SRR5690861_6024 SRR5690861_6107 SRR5690861_6112 SRR5690861_6114 SRR5690861_6305 SRR5690861_6310 SRR5690861_6343 SRR5690861_6821 SRR5690861_6894 SRR5690861_7042 SRR5690861_7043 SRR5690861_7048 SRR5690861_7104 SRR5690861_7167 SRR5690861_7173 SRR5690861_7216 SRR5690861_7274 SRR5690861_7275 SRR5690861_7701 SRR5690861_7702 SRR5690861_7742 SRR5690861_7747 SRR5690861_7749 SRR5690861_7750 SRR5690861_7833 SRR5690861_7834 SRR5690861_7929 SRR5690861_8053 SRR5690861_8075 SRR5690861_8076 SRR5690861_8355 SRR5690861_8360 SRR5690861_8597 SRR5690861_8605 SRR5690861_8606 SRR5690861_8756 SRR5690861_8760 SRR5690861_9551 SRR5690861_9656 SRR5690861_9657 SRR5690861_9661 SRR5690861_10045 SRR5690861_10046 SRR5690861_10498 SRR5690861_10526 SRR5690861_10684 SRR5690861_10805 SRR5690861_10915 SRR5690861_11112 SRR5690861_11290 SRR5690861_11310 SRR5690861_11718 SRR5690861_12009 SRR5690861_12014 SRR5690861_12103 SRR5690861_12110 SRR5690861_12165 SRR5690861_12167 SRR5690861_12290 SRR5690861_12291 SRR5690861_12293 SRR5690861_12346 SRR5690861_12352 SRR5690861_12710 SRR5690861_12794 SRR5690861_12815 SRR5690861_12998 SRR5690861_13001 SRR5690861_13253 SRR5690861_13256 SRR5690861_13275 SRR5690861_13899 SRR5690861_13971 SRR5690861_14393 SRR5690861_14394 SRR5690861_14686 SRR5690861_14824 SRR5690861_14856 SRR5690861_14863 SRR5690861_14891 SRR5690861_15063 SRR5690861_15066 SRR5690861_15443 SRR5690861_16062 SRR5690862_158 SRR5690862_418 SRR5690862_1382 SRR5690862_1386 SRR5690862_1578 SRR5690862_1800 SRR5690862_1967 SRR5690862_1969 SRR5690862_2052 SRR5690862_2054 SRR5690862_2057 SRR5690862_2623 SRR5690862_3027 SRR5690862_3641 SRR5690862_3644 SRR5690862_3706 SRR5690862_4245 SRR5690862_4250 SRR5690862_4275 SRR5690862_4593 SRR5690862_4597 SRR5690862_5046 SRR5690862_5615 SRR5690862_5619 SRR5690862_5851 SRR5690862_5853 SRR5690862_5857 SRR5690862_6707 SRR5690862_6708 SRR5690862_7008 SRR5690862_7014 SRR5690862_7016 SRR5690862_8315 SRR5690862_8319 SRR5690862_10226 SRR5690862_10230 SRR5690862_10814 SRR5690862_10815 SRR5690862_10819 SRR5690862_10881 SRR5690862_10957 SRR5690862_10958 SRR5690862_11302 SRR5690862_11389 SRR5690862_11394 SRR5690862_11605 SRR5690862_12097 SRR5690862_12235 SRR5690862_12294 SRR5690862_14000 SRR5690862_14004 SRR5690862_14194 SRR5690862_14241 SRR5690862_14939 SRR5690862_14940 SRR5690862_14943 SRR5690862_15011 SRR5690862_15017 SRR5690862_15342 SRR5690862_15346 SRR5690862_15352 SRR5690862_15982 SRR5690862_16107 SRR5690862_16110 SRR5690862_16150 SRR5690865_417 SRR5690865_732 SRR5690865_734 SRR5690865_3005 SRR5690865_3007 SRR5690865_3117 SRR5690865_3119 SRR5690865_6140 SRR5690865_6144 SRR5690865_6484 SRR5690865_6485 SRR5690865_9361 SRR5690865_9362 SRR5690865_10762 SRR5690865_11517 SRR5690865_11518 SRR5690865_14931 SRR5690865_14932 SRR5690865_16144 SRR5690865_16145 SRR5690866_15691 SRR5690866_15693 SRR5690869_562 SRR5690869_2506 SRR5690869_2507 SRR5690869_2690 SRR5690869_5085 SRR5690869_5086 SRR5690869_8188 SRR5690869_10220 SRR5690869_12874 SRR5690869_16022 SRR5690869_16023 SRR5690870_613 SRR5690870_614 SRR5690870_615 SRR5690870_14032 SRR5690870_16114 SRR5690871_9524 SRR5690873_91 SRR5690873_94 SRR5690873_242 SRR5690873_247 SRR5690873_316 SRR5690873_317 SRR5690873_603 SRR5690873_707 SRR5690873_862 SRR5690873_1473 SRR5690873_1522 SRR5690873_1824 SRR5690873_2541 SRR5690873_2812 SRR5690873_2929 SRR5690873_2934 SRR5690873_2935 SRR5690873_3211 SRR5690873_3313 SRR5690873_4337 SRR5690873_4424 SRR5690873_4529 SRR5690873_4662 SRR5690873_4663 SRR5690873_4916 SRR5690873_5222 SRR5690873_5227 SRR5690873_5291 SRR5690873_5788 SRR5690873_5828 SRR5690873_5831 SRR5690873_5832 SRR5690873_5849 SRR5690873_5852 SRR5690873_6029 SRR5690873_6302 SRR5690873_6635 SRR5690873_6698 SRR5690873_6898 SRR5690873_6940 SRR5690873_7015 SRR5690873_7016 SRR5690873_7057 SRR5690873_7059 SRR5690873_7772 SRR5690873_8255 SRR5690873_8345 SRR5690873_8580 SRR5690873_8586 SRR5690873_8796 SRR5690873_9125 SRR5690873_9329 SRR5690873_9331 SRR5690873_10309 SRR5690873_11203 SRR5690873_11204 SRR5690873_11275 SRR5690873_11276 SRR5690873_11281 SRR5690873_11283 SRR5690873_11329 SRR5690873_11620 SRR5690873_11638 SRR5690873_11695 SRR5690873_11698 SRR5690873_11954 SRR5690873_11967 SRR5690873_11972 SRR5690873_11975 SRR5690873_12225 SRR5690873_12252 SRR5690873_12254 SRR5690873_12423 SRR5690873_12733 SRR5690873_12766 SRR5690873_12783 SRR5690873_12984 SRR5690873_12987 SRR5690873_12998 SRR5690873_13420 SRR5690873_13859 SRR5690873_13866 SRR5690873_14174 SRR5690873_14176 SRR5690873_14315 SRR5690873_14318 SRR5690873_14336 SRR5690873_14341 SRR5690873_14345 SRR5690873_14477 SRR5690873_14483 SRR5690873_14488 SRR5690873_14838 SRR5690873_15027 SRR5690873_15031 SRR5690873_15034 SRR5690873_15041 SRR5690873_15402 SRR5690873_15406 SRR5690873_15854 SRR5690873_16128 SRR5690875_7332 SRR5690875_7407 SRR5690875_7408 SRR5690883_655 SRR5690883_1223 SRR5690883_2471 SRR5690883_2472 SRR5690883_2473 SRR5690883_3001 SRR5690883_3206 SRR5690883_3210 SRR5690883_3655 SRR5690883_7177 SRR5690883_7755 SRR5690883_8084 SRR5690883_9861 SRR5690883_9862 SRR5690883_11170 SRR5690883_12033 SRR5690883_12034 SRR5690883_13137 SRR5690883_13708 SRR5690883_13711 SRR5690883_15525 SRR5690883_15528 SRR5690884_920 SRR5690884_1984 SRR5690884_1985 SRR5690884_4140 SRR5690884_4180 SRR5690884_5826 SRR5690884_8229 SRR5690884_8493 SRR5690884_9880 SRR5690884_9881 SRR5690884_9955 SRR5690884_10718 SRR5690884_10719 SRR5690884_11095 SRR5690884_12060 SRR5690884_12747 SRR5690884_12969 SRR5690884_13289 SRR5690884_14188 SRR5690884_14190 SRR5690884_16285 SRR5690885_133 SRR5690885_237 SRR5690885_392 SRR5690885_466 SRR5690885_524 SRR5690885_602 SRR5690885_609 SRR5690885_611 SRR5690885_671 SRR5690885_766 SRR5690885_767 SRR5690885_903 SRR5690885_925 SRR5690885_929 SRR5690885_1024 SRR5690885_1025 SRR5690885_1076 SRR5690885_1113 SRR5690885_1117 SRR5690885_1118 SRR5690885_1180 SRR5690885_1199 SRR5690885_1201 SRR5690885_1202 SRR5690885_1438 SRR5690885_1492 SRR5690885_1498 SRR5690885_1613 SRR5690885_1838 SRR5690885_1841 SRR5690885_1857 SRR5690885_1865 SRR5690885_1983 SRR5690885_1985 SRR5690885_2123 SRR5690885_2233 SRR5690885_2234 SRR5690885_2271 SRR5690885_2349 SRR5690885_2351 SRR5690885_2522 SRR5690885_2607 SRR5690885_2608 SRR5690885_2609 SRR5690885_2949 SRR5690885_3067 SRR5690885_3080 SRR5690885_3084 SRR5690885_3085 SRR5690885_3146 SRR5690885_3149 SRR5690885_3184 SRR5690885_3186 SRR5690885_3196 SRR5690885_3200 SRR5690885_3215 SRR5690885_3218 SRR5690885_3264 SRR5690885_3505 SRR5690885_3581 SRR5690885_3761 SRR5690885_3779 SRR5690885_3780 SRR5690885_3891 SRR5690885_4010 SRR5690885_4063 SRR5690885_4065 SRR5690885_4169 SRR5690885_4492 SRR5690885_4497 SRR5690885_4498 SRR5690885_4499 SRR5690885_4693 SRR5690885_4757 SRR5690885_5000 SRR5690885_5007 SRR5690885_5008 SRR5690885_5047 SRR5690885_5052 SRR5690885_5355 SRR5690885_5356 SRR5690885_5411 SRR5690885_5473 SRR5690885_5476 SRR5690885_5540 SRR5690885_5821 SRR5690885_5938 SRR5690885_5940 SRR5690885_5988 SRR5690885_5989 SRR5690885_6066 SRR5690885_6156 SRR5690885_6268 SRR5690885_6350 SRR5690885_6353 SRR5690885_6620 SRR5690885_6646 SRR5690885_6790 SRR5690885_6792 SRR5690885_6822 SRR5690885_6866 SRR5690885_6868 SRR5690885_6965 SRR5690885_7468 SRR5690885_7470 SRR5690885_7758 SRR5690885_7835 SRR5690885_7836 SRR5690885_7865 SRR5690885_7871 SRR5690885_8064 SRR5690885_8092 SRR5690885_8207 SRR5690885_8596 SRR5690885_8615 SRR5690885_8631 SRR5690885_8866 SRR5690885_9147 SRR5690885_9162 SRR5690885_9163 SRR5690885_9245 SRR5690885_9247 SRR5690885_9472 SRR5690885_9475 SRR5690885_9476 SRR5690885_9743 SRR5690885_9779 SRR5690885_9781 SRR5690885_9813 SRR5690885_9849 SRR5690885_9876 SRR5690885_9877 SRR5690885_9897 SRR5690885_9913 SRR5690885_9935 SRR5690885_9936 SRR5690885_9938 SRR5690885_10047 SRR5690885_10120 SRR5690885_10183 SRR5690885_10184 SRR5690885_10238 SRR5690885_10240 SRR5690885_10248 SRR5690885_10309 SRR5690885_10311 SRR5690885_10312 SRR5690885_10345 SRR5690885_10351 SRR5690885_10365 SRR5690885_10521 SRR5690885_10831 SRR5690885_10883 SRR5690885_10934 SRR5690885_11077 SRR5690885_11078 SRR5690885_11152 SRR5690885_11200 SRR5690885_11268 SRR5690885_11293 SRR5690885_11579 SRR5690885_11629 SRR5690885_11667 SRR5690885_11670 SRR5690885_11738 SRR5690885_11740 SRR5690885_11762 SRR5690885_11817 SRR5690885_11842 SRR5690885_12051 SRR5690885_12108 SRR5690885_12189 SRR5690885_12280 SRR5690885_12305 SRR5690885_12404 SRR5690885_12405 SRR5690885_12455 SRR5690885_12530 SRR5690885_12539 SRR5690885_12599 SRR5690885_12843 SRR5690885_12941 SRR5690885_12997 SRR5690885_13056 SRR5690885_13089 SRR5690885_13281 SRR5690885_13312 SRR5690885_13329 SRR5690885_13343 SRR5690885_13355 SRR5690885_13600 SRR5690885_13602 SRR5690885_13603 SRR5690885_13945 SRR5690885_14032 SRR5690885_14154 SRR5690885_14265 SRR5690885_14357 SRR5690885_14414 SRR5690885_14419 SRR5690885_14467 SRR5690885_14469 SRR5690885_14495 SRR5690885_14498 SRR5690885_14535 SRR5690885_14591 SRR5690885_14592 SRR5690885_14671 SRR5690885_14701 SRR5690885_14730 SRR5690885_14939 SRR5690885_14941 SRR5690885_14963 SRR5690885_15042 SRR5690885_15044 SRR5690885_15050 SRR5690885_15069 SRR5690885_15074 SRR5690885_15075 SRR5690885_15118 SRR5690885_15119 SRR5690885_15120 SRR5690885_15124 SRR5690885_15181 SRR5690885_15227 SRR5690885_15229 SRR5690885_15420 SRR5690885_15421 SRR5690885_15483 SRR5690885_15484 SRR5690885_15520 SRR5690885_15521 SRR5690885_15522 SRR5690885_15607 SRR5690885_15608 SRR5690885_15646 SRR5690885_15649 SRR5690885_15728 SRR5690885_15729 SRR5690885_15767 SRR5690885_15785 SRR5690885_15788 SRR5690885_15797 SRR5690885_15811 SRR5690885_16187 SRR5690885_16188 SRR5690885_16191 SRR5690886_160 SRR5690886_192 SRR5690886_327 SRR5690886_328 SRR5690886_343 SRR5690886_344 SRR5690886_2277 SRR5690886_2278 SRR5690886_3655 SRR5690886_3699 SRR5690886_3702 SRR5690886_3704 SRR5690886_4195 SRR5690886_4196 SRR5690886_4790 SRR5690886_4856 SRR5690886_4967 SRR5690886_4969 SRR5690886_5123 SRR5690886_5124 SRR5690886_5862 SRR5690886_5958 SRR5690886_6657 SRR5690886_6660 SRR5690886_6746 SRR5690886_6923 SRR5690886_6973 SRR5690886_7228 SRR5690886_7298 SRR5690886_7300 SRR5690886_10264 SRR5690886_10490 SRR5690886_11671 SRR5690886_12583 SRR5690886_13073 SRR5690886_13920 SRR5690886_13926 SRR5690886_14731 SRR5690886_14732 SRR5690908_1075 SRR5690908_1936 SRR5690908_2838 SRR5690908_5521 SRR5690908_7480 SRR5690908_9597 SRR5690908_10089 SRR5690908_12282 SRR5690909_32 SRR5690909_181 SRR5690909_715 SRR5690909_991 SRR5690909_1684 SRR5690909_1897 SRR5690909_2634 SRR5690909_5602 SRR5690909_5894 SRR5690909_6365 SRR5690909_7628 SRR5690909_8441 SRR5690909_9796 SRR5690909_10531 SRR5690909_10676 SRR5690909_11543 SRR5690909_11621 SRR5690909_12450 SRR5690909_12534 SRR5690909_13094 SRR5690909_13358 SRR5690909_13991 SRR5690909_14396 SRR5690909_14874 SRR5690912_1452 SRR5690912_13277 SRR5690913_5432 SRR5690913_5435 SRR5690913_5729 SRR5690913_12794 SRR5690913_13844 SRR5690913_15841 SRR5690914_2683 SRR5690914_6910 SRR5690914_10189 SRR5690914_13757 SRR5690914_14297 SRR5690914_14299 SRR5690915_1161 SRR5690915_3866 SRR5690915_8358 SRR5690915_9362 SRR5690915_14102 SRR5690915_15853 SRR5690916_2291 SRR5690916_2292 SRR5690916_5232 SRR5690916_5233 SRR5690916_7244 SRR5690916_7575 SRR5690916_8504 SRR5690916_8874 SRR5690916_10988 SRR5690916_12215 SRR5690916_12930 SRR5690916_12931 SRR5690916_13071 SRR5690916_13072 SRR5690916_13575 SRR5690916_14726 SRR5690916_14727 SRR5690916_15452 SRR5690916_15453 SRR5690916_15682 SRR5690917_5576 SRR5690917_5577 SRR5690917_7510 SRR5690920_1006 SRR5690920_2388 SRR5690920_4553 SRR5690920_4556 SRR5690920_4702 SRR5690920_5273 SRR5690920_5825 SRR5690920_7536 SRR5690920_7537 SRR5690920_7539 SRR5690920_8216 SRR5690920_9258 SRR5690920_9259 SRR5690920_9531 SRR5690920_9533 SRR5690920_9534 SRR5690920_9886 SRR5690920_9890 SRR5690920_9891 SRR5690920_10145 SRR5690920_10249 SRR5690920_10251 SRR5690920_10356 SRR5690920_13518 SRR5690920_13521 SRR5690920_16293 SRR5690921_453 SRR5690921_475 SRR5690921_687 SRR5690921_874 SRR5690921_877 SRR5690921_906 SRR5690921_957 SRR5690921_960 SRR5690921_1481 SRR5690921_1580 SRR5690921_2225 SRR5690921_2335 SRR5690921_2704 SRR5690921_2905 SRR5690921_3603 SRR5690921_3606 SRR5690921_3607 SRR5690921_3648 SRR5690921_3650 SRR5690921_3796 SRR5690921_3874 SRR5690921_3875 SRR5690921_3896 SRR5690921_3898 SRR5690921_4071 SRR5690921_4199 SRR5690921_4543 SRR5690921_4823 SRR5690921_4824 SRR5690921_4849 SRR5690921_5743 SRR5690921_5745 SRR5690921_5916 SRR5690921_5918 SRR5690921_5919 SRR5690921_6970 SRR5690921_7116 SRR5690921_7408 SRR5690921_7409 SRR5690921_7743 SRR5690921_8157 SRR5690921_8158 SRR5690921_8241 SRR5690921_8439 SRR5690921_8440 SRR5690921_8441 SRR5690921_9005 SRR5690921_9029 SRR5690921_9053 SRR5690921_9428 SRR5690921_9598 SRR5690921_9599 SRR5690921_9798 SRR5690921_9800 SRR5690921_9806 SRR5690921_9829 SRR5690921_9868 SRR5690921_9870 SRR5690921_10051 SRR5690921_10182 SRR5690921_10184 SRR5690921_10196 SRR5690921_10375 SRR5690921_10376 SRR5690921_10379 SRR5690921_10645 SRR5690921_10646 SRR5690921_10867 SRR5690921_10870 SRR5690921_11403 SRR5690921_11765 SRR5690921_12164 SRR5690921_12282 SRR5690921_12284 SRR5690921_12604 SRR5690921_12753 SRR5690921_12755 SRR5690921_13764 SRR5690921_14038 SRR5690921_14046 SRR5690921_14377 SRR5690921_14427 SRR5690921_14483 SRR5690921_14493 SRR5690921_14599 SRR5690921_14601 SRR5690921_15058 SRR5690921_16101 SRR5690926_84 SRR5690926_87 SRR5690926_444 SRR5690926_455 SRR5690926_496 SRR5690926_526 SRR5690926_540 SRR5690926_692 SRR5690926_695 SRR5690926_696 SRR5690926_807 SRR5690926_925 SRR5690926_1033 SRR5690926_1035 SRR5690926_1036 SRR5690926_1454 SRR5690926_1455 SRR5690926_1574 SRR5690926_1638 SRR5690926_1952 SRR5690926_2113 SRR5690926_2238 SRR5690926_2586 SRR5690926_2808 SRR5690926_3055 SRR5690926_3059 SRR5690926_3148 SRR5690926_3290 SRR5690926_3302 SRR5690926_3456 SRR5690926_3896 SRR5690926_3900 SRR5690926_3954 SRR5690926_4003 SRR5690926_4850 SRR5690926_4854 SRR5690926_5259 SRR5690926_5325 SRR5690926_5336 SRR5690926_5495 SRR5690926_5535 SRR5690926_5748 SRR5690926_5759 SRR5690926_5760 SRR5690926_5831 SRR5690926_6070 SRR5690926_6211 SRR5690926_6341 SRR5690926_6344 SRR5690926_6399 SRR5690926_6402 SRR5690926_6434 SRR5690926_6437 SRR5690926_6526 SRR5690926_6530 SRR5690926_6866 SRR5690926_7572 SRR5690926_7573 SRR5690926_7765 SRR5690926_8147 SRR5690926_8274 SRR5690926_8275 SRR5690926_8403 SRR5690926_8406 SRR5690926_8409 SRR5690926_8568 SRR5690926_8650 SRR5690926_8654 SRR5690926_8680 SRR5690926_8682 SRR5690926_8683 SRR5690926_8786 SRR5690926_8875 SRR5690926_8937 SRR5690926_9599 SRR5690926_9622 SRR5690926_9624 SRR5690926_10092 SRR5690926_10498 SRR5690926_10504 SRR5690926_10505 SRR5690926_10832 SRR5690926_10884 SRR5690926_11589 SRR5690926_11769 SRR5690926_11770 SRR5690926_11881 SRR5690926_11943 SRR5690926_11946 SRR5690926_12362 SRR5690926_12364 SRR5690926_12475 SRR5690926_12518 SRR5690926_12787 SRR5690926_12957 SRR5690926_12958 SRR5690926_12969 SRR5690926_12981 SRR5690926_13154 SRR5690926_13214 SRR5690926_13388 SRR5690926_13394 SRR5690926_13517 SRR5690926_13518 SRR5690926_13618 SRR5690926_13961 SRR5690926_14475 SRR5690926_14698 SRR5690926_14699 SRR5690926_14847 SRR5690926_15023 SRR5690926_15574 SRR5690926_15713 SRR5690926_15714 SRR5690926_16099 SRR5690927_2404 SRR5690927_5281 SRR5690927_12136 SRR5690927_12138 SRR5690927_14545 SRR5690928_3222 SRR5690928_4137 SRR5690928_4254 SRR5690928_4257 SRR5690928_4473 SRR5690928_4717 SRR5690928_4719 SRR5690928_5168 SRR5690928_5170 SRR5690928_5429 SRR5690928_5430 SRR5690928_10986 SRR5690928_11765 SRR5690928_15048 SRR5690928_15050 SRR5690928_15348 SRR5690936_3096 SRR5690936_4091 SRR5690936_4094 SRR5690936_6635 SRR5690936_7008 SRR5690936_11153 SRR5690936_11160 SRR5690936_12648 SRR5690936_13387 SRR5690936_13388 SRR5690936_13939 SRR5690936_14102 SRR5690936_14104 SRR5690936_14107 SRR5690936_15379 SRR5690936_15381 SRR5690936_15939 SRR5690936_15957 SRR5690936_15960 SRR5690936_16042 SRR5690936_16045 SRR5690936_16369 SRR5690936_16371 SRR5690937_236 SRR5690937_311 SRR5690937_313 SRR5690937_1966 SRR5690937_1971 SRR5690937_2195 SRR5690937_2204 SRR5690937_2555 SRR5690937_3649 SRR5690937_3858 SRR5690937_4659 SRR5690937_4957 SRR5690937_5946 SRR5690937_6199 SRR5690937_6344 SRR5690937_6767 SRR5690937_7640 SRR5690937_8052 SRR5690937_8227 SRR5690937_8583 SRR5690937_8999 SRR5690937_9569 SRR5690937_11302 SRR5690937_11770 SRR5690937_13162 SRR5690937_13268 SRR5690937_13765 SRR5690937_14234 SRR5690937_14515 SRR5690937_14789 SRR5690937_14919 SRR5690939_551 SRR5690941_1442 SRR5690941_1448 SRR5690941_3065 SRR5690941_3322 SRR5690941_5097 SRR5690941_5101 SRR5690941_5210 SRR5690941_5886 SRR5690941_6000 SRR5690941_6001 SRR5690941_6917 SRR5690941_7253 SRR5690941_9000 SRR5690941_9402 SRR5690941_10421 SRR5690941_12776 SRR5690941_13458 SRR5690941_14260 SRR5690942_8040 SRR5690943_4852 SRR5690943_4854 SRR5690943_4857 SRR5690943_16037 SRR5690943_16038 SRR5690944_2274 SRR5690944_2779 SRR5690944_9531 SRR5690944_14999 SRR5690944_15001 SRR5690944_15005 SRR5690955_3200 SRR5690955_13213 SRR5690956_4679 SRR5690956_12122 SRR5690956_12720 SRR5690956_12890 SRR5690956_13593 SRR5690956_13594 SRR5690956_13598 SRR5690956_14132 SRR5690959_4273 SRR5690959_8416 SRR5690959_9598 SRR5690960_113 SRR5690960_180 SRR5690960_283 SRR5690960_549 SRR5690960_553 SRR5690960_640 SRR5690960_641 SRR5690960_1212 SRR5690960_1249 SRR5690960_2874 SRR5690960_2881 SRR5690960_3733 SRR5690960_4854 SRR5690960_5198 SRR5690960_5819 SRR5690960_5850 SRR5690960_6279 SRR5690960_6283 SRR5690960_6284 SRR5690960_9630 SRR5690960_11068 SRR5690960_13414 SRR5690960_13421 SRR5690960_14753 SRR5690960_15357 SRR5690960_15384 SRR5690960_16888 SRR5690960_16891 SRR5690963_2857 SRR5690963_9937 SRR5690964_2465 SRR5690964_3273 SRR5690964_12565 SRR5690964_15541 SRR5690964_16826 SRR5690965_977 SRR5690965_983 SRR5690965_1910 SRR5690965_1913 SRR5690965_1916 SRR5690965_1919 SRR5690965_3590 SRR5690965_8575 SRR5690965_10060 SRR5690965_10061 SRR5690965_11956 SRR5690965_16380 SRR5690966_5435 SRR5690966_5436 SRR5690966_8865 SRR5690981_343 SRR5690981_833 SRR5690981_1167 SRR5690981_1265 SRR5690981_1743 SRR5690981_1746 SRR5690981_2411 SRR5690981_2414 SRR5690981_2415 SRR5690981_2447 SRR5690981_3443 SRR5690981_3944 SRR5690981_3945 SRR5690981_3946 SRR5690981_5473 SRR5690981_6124 SRR5690981_6406 SRR5690981_6407 SRR5690981_8095 SRR5690981_8097 SRR5690981_8099 SRR5690981_8587 SRR5690981_8853 SRR5690981_8854 SRR5690981_9347 SRR5690981_9889 SRR5690981_9890 SRR5690981_9891 SRR5690981_12421 SRR5690981_13441 SRR5690981_13742 SRR5690981_13744 SRR5690981_14501 SRR5690981_15809 SRR5690982_505 SRR5690982_508 SRR5690982_564 SRR5690982_770 SRR5690982_772 SRR5690982_800 SRR5690982_848 SRR5690982_850 SRR5690982_851 SRR5690982_976 SRR5690982_1061 SRR5690982_1062 SRR5690982_1150 SRR5690982_1151 SRR5690982_1373 SRR5690982_1530 SRR5690982_1533 SRR5690982_1548 SRR5690982_1550 SRR5690982_1630 SRR5690982_1821 SRR5690982_1825 SRR5690982_2351 SRR5690982_2420 SRR5690982_2421 SRR5690982_2562 SRR5690982_3080 SRR5690982_3100 SRR5690982_3257 SRR5690982_3342 SRR5690982_3392 SRR5690982_3426 SRR5690982_3427 SRR5690982_3482 SRR5690982_3484 SRR5690982_3551 SRR5690982_3552 SRR5690982_3771 SRR5690982_3789 SRR5690982_3847 SRR5690982_3849 SRR5690982_3855 SRR5690982_3857 SRR5690982_4043 SRR5690982_4044 SRR5690982_4062 SRR5690982_4398 SRR5690982_4399 SRR5690982_4400 SRR5690982_4514 SRR5690982_4516 SRR5690982_4704 SRR5690982_5199 SRR5690982_5228 SRR5690982_5251 SRR5690982_5253 SRR5690982_5294 SRR5690982_5329 SRR5690982_5330 SRR5690982_5430 SRR5690982_5431 SRR5690982_5482 SRR5690982_5623 SRR5690982_5624 SRR5690982_5626 SRR5690982_5898 SRR5690982_5917 SRR5690982_5918 SRR5690982_5934 SRR5690982_5935 SRR5690982_5936 SRR5690982_5941 SRR5690982_6009 SRR5690982_6011 SRR5690982_6279 SRR5690982_6315 SRR5690982_6390 SRR5690982_6796 SRR5690982_6797 SRR5690982_6798 SRR5690982_7044 SRR5690982_7096 SRR5690982_7097 SRR5690982_7098 SRR5690982_7190 SRR5690982_7204 SRR5690982_7642 SRR5690982_7645 SRR5690982_7682 SRR5690982_7819 SRR5690982_8209 SRR5690982_8407 SRR5690982_8605 SRR5690982_8606 SRR5690982_8867 SRR5690982_8868 SRR5690982_9000 SRR5690982_9123 SRR5690982_9404 SRR5690982_9650 SRR5690982_9820 SRR5690982_9895 SRR5690982_10169 SRR5690982_10172 SRR5690982_10173 SRR5690982_10333 SRR5690982_10510 SRR5690982_10679 SRR5690982_10828 SRR5690982_11043 SRR5690982_11319 SRR5690982_11340 SRR5690982_11534 SRR5690982_11535 SRR5690982_11537 SRR5690982_11608 SRR5690982_11644 SRR5690982_11722 SRR5690982_11938 SRR5690982_12399 SRR5690982_12404 SRR5690982_12447 SRR5690982_12469 SRR5690982_12691 SRR5690982_13269 SRR5690982_13270 SRR5690982_13468 SRR5690982_13689 SRR5690982_13858 SRR5690982_14410 SRR5690982_14413 SRR5690982_14426 SRR5690982_14684 SRR5690982_14843 SRR5690982_14968 SRR5690982_15039 SRR5690982_15546 SRR5690982_15774 SRR5690982_15854 SRR5690989_500 SRR5690989_503 SRR5690989_507 SRR5690989_520 SRR5690989_695 SRR5690989_984 SRR5690989_1354 SRR5690989_1532 SRR5690989_1533 SRR5690989_1557 SRR5690989_2380 SRR5690989_2383 SRR5690989_2547 SRR5690989_2945 SRR5690989_2993 SRR5690989_3385 SRR5690989_3386 SRR5690989_3505 SRR5690989_4274 SRR5690989_4282 SRR5690989_4283 SRR5690989_4452 SRR5690989_4677 SRR5690989_4682 SRR5690989_4751 SRR5690989_4753 SRR5690989_5417 SRR5690989_5498 SRR5690989_5501 SRR5690989_5679 SRR5690989_7019 SRR5690989_7374 SRR5690989_7375 SRR5690989_7577 SRR5690989_7752 SRR5690989_7870 SRR5690989_7871 SRR5690989_8227 SRR5690989_8656 SRR5690989_8659 SRR5690989_8721 SRR5690989_8722 SRR5690989_8828 SRR5690989_8888 SRR5690989_8889 SRR5690989_9061 SRR5690989_9137 SRR5690989_9138 SRR5690989_9139 SRR5690989_9149 SRR5690989_9150 SRR5690989_9259 SRR5690989_9337 SRR5690989_9340 SRR5690989_9885 SRR5690989_10197 SRR5690989_10221 SRR5690989_10302 SRR5690989_10543 SRR5690989_10545 SRR5690989_10625 SRR5690989_10644 SRR5690989_11031 SRR5690989_11033 SRR5690989_11035 SRR5690989_11247 SRR5690989_11431 SRR5690989_11433 SRR5690989_11434 SRR5690989_11916 SRR5690989_11921 SRR5690989_12052 SRR5690989_12207 SRR5690989_12214 SRR5690989_12215 SRR5690989_12415 SRR5690989_12570 SRR5690989_12573 SRR5690989_13128 SRR5690989_13228 SRR5690989_13229 SRR5690989_13741 SRR5690989_13742 SRR5690989_13842 SRR5690989_14069 SRR5690989_14070 SRR5690989_14071 SRR5690989_14104 SRR5690989_14105 SRR5690989_14249 SRR5690989_14292 SRR5690989_14293 SRR5690989_14353 SRR5690989_14357 SRR5690989_14543 SRR5690989_14766 SRR5690989_14909 SRR5690989_15315 SRR5690989_15316 SRR5690989_15317 SRR5690989_15775 SRR5690989_15776 SRR5690989_15796 SRR5690989_15798 SRR5690989_15832 SRR5690989_15833 SRR5690989_15993 SRR5690989_15994 SRR5690989_16071 SRR5690989_16145 SRR5690989_16147 SRR5690989_16148 SRR5690990_2278 SRR5690990_2900 SRR5690990_2901 SRR5690990_3411 SRR5690990_3860 SRR5690990_4242 SRR5690990_4909 SRR5690990_6153 SRR5690990_7416 SRR5690990_7419 SRR5690990_9472 SRR5690990_9605 SRR5690990_9855 SRR5690990_9859 SRR5690990_10128 SRR5690990_11482 SRR5690990_13161 SRR5690990_13392 SRR5690990_13983 SRR5690990_14086 SRR5690990_14088 SRR5690990_15126 SRR5690990_15127 SRR5690990_15250 SRR5690990_15251 SRR5690990_15252 SRR5690990_15254 SRR5690990_15700 SRR5690990_16039 SRR5691006_54 SRR5691006_255 SRR5691006_606 SRR5691006_2748 SRR5691006_3455 SRR5691006_4754 SRR5691006_6500 SRR5691006_6569 SRR5691006_10006 SRR5691006_12072 SRR5691006_12337 SRR5691006_12632 SRR5691007_775 SRR5691007_1126 SRR5691007_1441 SRR5691007_1657 SRR5691007_1801 SRR5691007_2188 SRR5691007_2734 SRR5691007_2750 SRR5691007_2777 SRR5691007_3622 SRR5691007_5327 SRR5691007_5968 SRR5691007_6634 SRR5691007_6781 SRR5691007_8097 SRR5691007_8442 SRR5691007_8841 SRR5691007_8930 SRR5691007_9000 SRR5691007_9011 SRR5691007_9546 SRR5691007_9995 SRR5691007_11283 SRR5691007_12599 SRR5691007_13614 SRR5691007_14342 SRR5691007_14399 SRR5691007_14514 SRR5691007_15034 SRR5691007_15644 SRR5691008_267 SRR5691008_268 SRR5691008_466 SRR5691008_832 SRR5691008_973 SRR5691008_1064 SRR5691008_1126 SRR5691008_1266 SRR5691008_1460 SRR5691008_1498 SRR5691008_1809 SRR5691008_1896 SRR5691008_2072 SRR5691008_2260 SRR5691008_2375 SRR5691008_2397 SRR5691008_2398 SRR5691008_2546 SRR5691008_2769 SRR5691008_2972 SRR5691008_2995 SRR5691008_3484 SRR5691008_3540 SRR5691008_3662 SRR5691008_3799 SRR5691008_3909 SRR5691008_4337 SRR5691008_4559 SRR5691008_4727 SRR5691008_4892 SRR5691008_5057 SRR5691008_5142 SRR5691008_5150 SRR5691008_5410 SRR5691008_5443 SRR5691008_5551 SRR5691008_5609 SRR5691008_5875 SRR5691008_5955 SRR5691008_5999 SRR5691008_6001 SRR5691008_6045 SRR5691008_6247 SRR5691008_6659 SRR5691008_6890 SRR5691008_7203 SRR5691008_7305 SRR5691008_7345 SRR5691008_7398 SRR5691008_7402 SRR5691008_7557 SRR5691008_7990 SRR5691008_8346 SRR5691008_8487 SRR5691008_8852 SRR5691008_9040 SRR5691008_9097 SRR5691008_9105 SRR5691008_9175 SRR5691008_9248 SRR5691008_9256 SRR5691008_9317 SRR5691008_9360 SRR5691008_9450 SRR5691008_9510 SRR5691008_9651 SRR5691008_9727 SRR5691008_9738 SRR5691008_9853 SRR5691008_9910 SRR5691008_10000 SRR5691008_10275 SRR5691008_10470 SRR5691008_10678 SRR5691008_10828 SRR5691008_10872 SRR5691008_10949 SRR5691008_11037 SRR5691008_11176 SRR5691008_11333 SRR5691008_11410 SRR5691008_11439 SRR5691008_11443 SRR5691008_11472 SRR5691008_11581 SRR5691008_11598 SRR5691008_11607 SRR5691008_11647 SRR5691008_11723 SRR5691008_11938 SRR5691008_11951 SRR5691008_11991 SRR5691008_12032 SRR5691008_12076 SRR5691008_12330 SRR5691008_12334 SRR5691008_12354 SRR5691008_12447 SRR5691008_12452 SRR5691008_12790 SRR5691008_13253 SRR5691008_13288 SRR5691008_13338 SRR5691008_13552 SRR5691008_13559 SRR5691008_13975 SRR5691008_14075 SRR5691008_14090 SRR5691008_14188 SRR5691008_14257 SRR5691008_14441 SRR5691008_14577 SRR5691008_14979 SRR5691008_15077 SRR5691008_15104 SRR5691008_15106 SRR5691008_15481 SRR5691008_15604 SRR5691008_15697 SRR5691008_15813 SRR5691008_16055 SRR5691009_22 SRR5691009_134 SRR5691009_160 SRR5691009_647 SRR5691009_672 SRR5691009_724 SRR5691009_807 SRR5691009_828 SRR5691009_1044 SRR5691009_1174 SRR5691009_1364 SRR5691009_1445 SRR5691009_1673 SRR5691009_1679 SRR5691009_1748 SRR5691009_2310 SRR5691009_2342 SRR5691009_2353 SRR5691009_2590 SRR5691009_2617 SRR5691009_2630 SRR5691009_2799 SRR5691009_2831 SRR5691009_2832 SRR5691009_3011 SRR5691009_3012 SRR5691009_3081 SRR5691009_3201 SRR5691009_3431 SRR5691009_3502 SRR5691009_3563 SRR5691009_3588 SRR5691009_3843 SRR5691009_3899 SRR5691009_4122 SRR5691009_4212 SRR5691009_4463 SRR5691009_4532 SRR5691009_4670 SRR5691009_4782 SRR5691009_5156 SRR5691009_5277 SRR5691009_5388 SRR5691009_5716 SRR5691009_5807 SRR5691009_5835 SRR5691009_5930 SRR5691009_5989 SRR5691009_6104 SRR5691009_6257 SRR5691009_6425 SRR5691009_6448 SRR5691009_6458 SRR5691009_6761 SRR5691009_7160 SRR5691009_7260 SRR5691009_7372 SRR5691009_7618 SRR5691009_7691 SRR5691009_8428 SRR5691009_8527 SRR5691009_8629 SRR5691009_9159 SRR5691009_9191 SRR5691009_9353 SRR5691009_9480 SRR5691009_9774 SRR5691009_9899 SRR5691009_9999 SRR5691009_10124 SRR5691009_10254 SRR5691009_10299 SRR5691009_10556 SRR5691009_10561 SRR5691009_10584 SRR5691009_10644 SRR5691009_10884 SRR5691009_10922 SRR5691009_11180 SRR5691009_11412 SRR5691009_11499 SRR5691009_11630 SRR5691009_11908 SRR5691009_11934 SRR5691009_11938 SRR5691009_12014 SRR5691009_12057 SRR5691009_12097 SRR5691009_12129 SRR5691009_12231 SRR5691009_12519 SRR5691009_12786 SRR5691009_12869 SRR5691009_13165 SRR5691009_13734 SRR5691009_13900 SRR5691009_13931 SRR5691009_13937 SRR5691009_14167 SRR5691009_14221 SRR5691009_14280 SRR5691009_14401 SRR5691009_14588 SRR5691009_14639 SRR5691009_14727 SRR5691009_14907 SRR5691009_15117 SRR5691009_15123 SRR5691009_15325 SRR5691009_15535 SRR5691009_15698 SRR5691009_15927 SRR5691009_15928 SRR5691009_16195 SRR5691010_867 SRR5691010_869 SRR5691010_2197 SRR5691010_2369 SRR5691010_3389 SRR5691010_4804 SRR5691010_7128 SRR5691010_10343 SRR5691010_14776 SRR5691010_15935 SRR5691011_426 SRR5691011_1390 SRR5691011_2231 SRR5691011_2483 SRR5691011_4717 SRR5691011_5078 SRR5691011_5305 SRR5691011_5960 SRR5691011_6046 SRR5691011_6170 SRR5691011_7119 SRR5691011_7867 SRR5691011_9344 SRR5691011_10758 SRR5691011_10762 SRR5691011_10925 SRR5691011_11043 SRR5691011_11632 SRR5691011_11664 SRR5691011_11732 SRR5691011_11784 SRR5691011_12775 SRR5691011_13450 SRR5691011_13936 SRR5691011_14716 SRR5691011_16005 SRR5691012_2342 SRR5691012_4409 SRR5691012_7789 SRR5691012_9478 SRR5691012_11307 SRR5691012_14376 SRR5691016_5081 SRR5691016_5533 SRR5691016_10675 SRR5691016_11105 SRR5691016_11106 SRR5691016_11107 SRR5691022_13137 SRR5690820_5687 SRR5690820_5689 SRR5690821_12142 SRR5690821_14352 SRR5690821_14660 SRR5690823_1362 SRR5690823_1751 SRR5690823_5798 SRR5690823_5800 SRR5690823_5802 SRR5690823_7320 SRR5690823_10830 SRR5690823_12230 SRR5690824_3160 SRR5690824_3208 SRR5690824_3210 SRR5690824_5224 SRR5690824_10788 SRR5690824_10789 SRR5690824_10790 SRR5690826_6017 SRR5690826_6018 SRR5690828_8428 SRR5690830_1180 SRR5690830_2710 SRR5690830_5823 SRR5690830_5827 SRR5690830_7524 SRR5690830_7527 SRR5690830_8874 SRR5690830_10510 SRR5690830_10581 SRR5690830_14001 SRR5690830_15727 SRR5690831_3599 SRR5690831_3601 SRR5690831_4075 SRR5690831_6731 SRR5690831_6928 SRR5690831_6933 SRR5690831_12966 SRR5690831_12967 SRR5690832_388 SRR5690832_2575 SRR5690832_2912 SRR5690832_2916 SRR5690832_4423 SRR5690832_5300 SRR5690832_7270 SRR5690832_7276 SRR5690832_8521 SRR5690832_10671 SRR5690832_10674 SRR5690832_10853 SRR5690832_12488 SRR5690832_12491 SRR5690832_12492 SRR5690832_12795 SRR5690832_12797 SRR5690832_12989 SRR5690832_13943 SRR5690832_13950 SRR5690832_14676 SRR5690832_15339 SRR5690832_15717 SRR5690832_15718 SRR5690832_15721 SRR5690832_15722 SRR5690857_7653 SRR5690858_4441 SRR5690858_4445 SRR5690860_5231 SRR5690860_8306 SRR5690860_8312 SRR5690860_10103 SRR5690860_11999 SRR5690860_16198 SRR5690860_16202 SRR5690860_16322 SRR5690861_11292 SRR5690862_1000 SRR5690862_1013 SRR5690862_1653 SRR5690862_1879 SRR5690862_2706 SRR5690862_3183 SRR5690862_5393 SRR5690862_5544 SRR5690862_7009 SRR5690862_7015 SRR5690862_7190 SRR5690862_7652 SRR5690862_10253 SRR5690862_10255 SRR5690862_10470 SRR5690862_10491 SRR5690862_10494 SRR5690862_10843 SRR5690862_11070 SRR5690862_11071 SRR5690862_11579 SRR5690862_12408 SRR5690862_14287 SRR5690862_14802 SRR5690862_15938 SRR5690862_15941 SRR5690863_212 SRR5690863_870 SRR5690863_2739 SRR5690863_3277 SRR5690863_5610 SRR5690863_5615 SRR5690863_7434 SRR5690863_11484 SRR5690863_13995 SRR5690864_1288 SRR5690864_3129 SRR5690864_3135 SRR5690864_4894 SRR5690864_5901 SRR5690864_6080 SRR5690865_2307 SRR5690865_11878 SRR5690866_804 SRR5690866_854 SRR5690866_855 SRR5690866_7980 SRR5690866_7981 SRR5690866_7982 SRR5690866_9836 SRR5690866_10213 SRR5690866_10660 SRR5690866_10661 SRR5690866_12007 SRR5690866_12008 SRR5690866_13208 SRR5690866_13209 SRR5690866_13443 SRR5690866_13444 SRR5690866_15521 SRR5690866_16007 SRR5690866_16008 SRR5690866_16009 SRR5690873_1770 SRR5690873_1774 SRR5690873_1781 SRR5690873_12691 SRR5690873_12692 SRR5690873_14532 SRR5690874_10911 SRR5690876_10168 SRR5690876_10171 SRR5690879_46 SRR5690879_4496 SRR5690879_16139 SRR5690880_8363 SRR5690880_8364 SRR5690881_2096 SRR5690881_11374 SRR5690881_11376 SRR5690881_11702 SRR5690881_12360 SRR5690883_344 SRR5690883_919 SRR5690883_920 SRR5690883_1485 SRR5690883_1489 SRR5690883_2291 SRR5690883_3768 SRR5690883_4189 SRR5690883_6130 SRR5690883_6189 SRR5690883_6433 SRR5690883_6442 SRR5690883_6444 SRR5690883_6445 SRR5690883_6791 SRR5690883_8294 SRR5690883_8512 SRR5690883_8860 SRR5690883_8871 SRR5690883_9718 SRR5690883_9720 SRR5690883_10869 SRR5690883_10923 SRR5690883_12029 SRR5690883_12030 SRR5690883_12031 SRR5690883_12071 SRR5690883_12495 SRR5690883_12496 SRR5690883_14400 SRR5690883_14797 SRR5690883_14799 SRR5690883_15409 SRR5690883_15410 SRR5690884_520 SRR5690884_524 SRR5690884_2704 SRR5690884_2705 SRR5690884_3664 SRR5690884_6608 SRR5690884_6609 SRR5690884_6846 SRR5690884_7245 SRR5690884_15460 SRR5690884_15461 SRR5690897_2168 SRR5690897_5814 SRR5690897_5820 SRR5690897_5895 SRR5690897_5896 SRR5690897_12577 SRR5690897_16069 SRR5690897_16071 SRR5690899_4354 SRR5690899_8779 SRR5690900_361 SRR5690900_2013 SRR5690900_2018 SRR5690900_2019 SRR5690900_8553 SRR5690900_8555 SRR5690900_9258 SRR5690900_9263 SRR5690900_10354 SRR5690900_10359 SRR5690900_11990 SRR5690900_16550 SRR5690901_556 SRR5690903_3523 SRR5690906_6845 SRR5690920_3393 SRR5690920_6487 SRR5690920_8193 SRR5690920_10976 SRR5690920_10977 SRR5690920_10980 SRR5690920_12868 SRR5690920_15369 SRR5690926_6215 SRR5690926_6384 SRR5690926_7392 SRR5690926_12613 SRR5690926_12614 SRR5690926_14083 SRR5690926_14085 SRR5690931_1782 SRR5690937_603 SRR5690937_1292 SRR5690937_1429 SRR5690937_1534 SRR5690937_2132 SRR5690937_3384 SRR5690937_3955 SRR5690937_4106 SRR5690937_4233 SRR5690937_4691 SRR5690937_4887 SRR5690937_6161 SRR5690937_6328 SRR5690937_6650 SRR5690937_7400 SRR5690937_7896 SRR5690937_8884 SRR5690937_9482 SRR5690937_9595 SRR5690937_10331 SRR5690937_10490 SRR5690937_11621 SRR5690937_12434 SRR5690937_13529 SRR5690937_13598 SRR5690937_14181 SRR5690937_14712 SRR5690937_14937 SRR5690937_15374 SRR5690938_1248 SRR5690940_1039 SRR5690940_2878 SRR5690981_311 SRR5690981_312 SRR5690981_1200 SRR5690981_12441 SRR5690985_5795 SRR5690985_10268 SRR5690985_12779 SRR5690987_6291 SRR5690987_15653 SRR5690989_7790 SRR5690989_8702 SRR5690989_13734 SRR5690990_3168 SRR5690990_6993 SRR5690990_6997 SRR5691005_13971 SRR5691006_4022 SRR5691006_4371 SRR5691006_7698 SRR5691006_8143 SRR5691006_13891 SRR5691007_1953 SRR5691007_6943 SRR5691007_12680 SRR5691007_13549 SRR5691007_13766 SRR5691007_13775 SRR5691007_15536 SRR5691008_4975 SRR5691008_13760 SRR5691008_13817 SRR5691010_3764 SRR5691011_673 SRR5691011_761 SRR5691011_4724 SRR5691011_9025 SRR5691011_14528 SRR5691016_2854 SRR5691016_2859 SRR5691016_7248 SRR5691016_13728 SRR5691021_9938 SRR5691021_9939 SRR5691021_14198 SRR5691021_14203 SRR5691022_9384 SRR5691023_834 SRR5691029_14874 SRR5691029_14875 SRR5691029_14878 SRR5690821_2913 SRR5690821_3078 SRR5690822_713 SRR5690823_12866 SRR5690823_12867 SRR5690824_2283 SRR5690824_9163 SRR5690826_7897 SRR5690826_12010 SRR5690830_8364 SRR5690830_8366 SRR5690834_3612 SRR5690834_3772 SRR5690860_6705 SRR5690862_3305 SRR5690862_3913 SRR5690862_3914 SRR5690862_7095 SRR5690862_14203 SRR5690865_12605 SRR5690869_5038 SRR5690869_5039 SRR5690872_12987 SRR5690885_384 SRR5690885_386 SRR5690885_8933 SRR5690886_6736 SRR5690915_3853 SRR5690926_3649 SRR5690926_15340 SRR5690926_15341 SRR5690937_1199 SRR5690937_4387 SRR5690937_9864 SRR5690939_9219 SRR5690941_11084 SRR5690941_15678 SRR5690941_15688 SRR5690963_11863 SRR5690963_11868 SRR5690982_3670 SRR5690982_3671 SRR5690982_8835 SRR5690982_15166 SRR5690989_693 SRR5690989_3555 SRR5690989_4381 SRR5690989_10680 SRR5690989_12568 SRR5690989_13008 SRR5690989_13011 SRR5690989_13015 SRR5690989_14384 SRR5690989_14385 SRR5690989_14386 SRR5691006_1543 SRR5691007_12625 SRR5691008_14370 SRR5691008_15030 SRR5691008_15594 SRR5691008_15928 SRR5691009_5621 SRR5691009_11019 SRR5691011_3152 SRR5691011_7897 SRR5691011_12182 SRR5690821_1688 SRR5690823_14998 SRR5690826_3248 SRR5690830_6728 SRR5690833_8265 SRR5690834_6272 SRR5690834_10376 SRR5690834_10378 SRR5690834_10381 SRR5690834_12513 SRR5690834_12519 SRR5690834_13178 SRR5690834_16039 SRR5690861_4641 SRR5690861_4647 SRR5690861_5057 SRR5690861_5302 SRR5690861_5307 SRR5690861_6012 SRR5690861_9422 SRR5690861_12002 SRR5690865_6580 SRR5690868_1404 SRR5690869_13939 SRR5690873_13105 SRR5690873_13107 SRR5690873_16093 SRR5690873_16100 SRR5690885_11959 SRR5690915_7990 SRR5690921_13206 SRR5690926_14082 SRR5690937_12472 SRR5690960_5097 SRR5690960_5101 SRR5690963_6426 SRR5690963_13515 SRR5690981_10665 SRR5690981_13609 SRR5690982_4149 SRR5690982_14601 SRR5690982_14602 SRR5690989_4220 SRR5690989_7242 SRR5690989_7245 SRR5690989_8466 SRR5690989_8468 SRR5690989_9172 SRR5690989_10907 SRR5690989_11045 SRR5690989_13206 SRR5691006_615 SRR5691007_15966 SRR5691008_1537 SRR5691008_10305 SRR5691008_15381 SRR5691009_1629 SRR5691009_5214 SRR5691009_9573 SRR5691009_14346 SRR5691009_14575 SRR5691009_15979 SRR5691011_213 SRR5691011_8826 SRR5691011_12419 SRR5690908_9884 SRR5690908_15471 SRR5690909_5415 SRR5690926_9029 SRR5690937_12892 SRR5690963_9935 SRR5691006_3816 SRR5691007_6067 SRR5691007_7571 SRR5691007_13779 SRR5691007_14175 SRR5691008_1058 SRR5691008_1144 SRR5691008_4840 SRR5691008_13427 SRR5691009_4533 SRR5691009_6049 SRR5691009_6141 SRR5691009_7066 SRR5691009_7206 SRR5691009_7885 SRR5691009_11431 SRR5691009_12644 SRR5691009_15447 SRR5691011_3505 SRR5691011_4310 SRR5691011_6872 SRR5691011_7007 SRR5691011_8308 SRR5691011_11686 SRR5691011_14380 SRR5691011_15955 SRR5691012_1421 SRR5690823_2306 SRR5690833_6211 SRR5690833_14561 SRR5690860_219 SRR5690860_224 SRR5690860_225 SRR5690860_5227 SRR5690860_5229 SRR5690860_13974 SRR5690861_6233 SRR5690861_10921 SRR5690861_12463 SRR5690873_8799 SRR5690873_10194 SRR5690873_10199 SRR5690873_11718 SRR5690873_11719 SRR5690885_221 SRR5690885_223 SRR5690885_3229 SRR5690921_3955 SRR5690921_3956 SRR5690921_8916 SRR5690926_153 SRR5690926_4600 SRR5690926_10393 SRR5690926_10396 SRR5690926_13146 SRR5690926_13149 SRR5691009_7649 SRR5690826_7180 SRR5690826_13714 SRR5690830_13611 SRR5690831_2270 SRR5690860_12550 SRR5690861_16063 SRR5690862_14188 SRR5690873_11871 SRR5690885_4909 SRR5690885_4911 SRR5690885_7852 SRR5690885_14494 SRR5690908_9914 SRR5690921_11574 SRR5690928_3699 SRR5690956_2638 SRR5690981_15579 SRR5690981_15580 SRR5690982_565 SRR5690982_566 SRR5690989_8461 SRR5690989_9314 SRR5690989_10493 SRR5690989_10494 SRR5690989_10922 SRR5691007_7553 SRR5691009_6369 SRR5690830_12301 SRR5690834_12106 SRR5690834_12114 SRR5690861_5971 SRR5690861_15167 SRR5690885_1107 SRR5690885_3421 SRR5690885_3422 SRR5690908_13057 SRR5690914_5494 SRR5690921_539 SRR5690926_4325 SRR5690926_6054 SRR5690926_7443 SRR5690926_7444 SRR5690926_14785 SRR5690926_14788 SRR5690982_2635 SRR5690982_8154 SRR5690982_8156 SRR5690989_5876 SRR5690989_8784 SRR5690989_8788 SRR5691008_9399 SRR5691009_8650 SRR5690830_10908 SRR5690830_10909 SRR5690833_1859 SRR5690869_11427 SRR5690885_3985 SRR5690885_3988 SRR5690908_7271 SRR5690909_11984 SRR5690916_10045 SRR5690916_10046 SRR5690920_644 SRR5690926_5619 SRR5690926_5620 SRR5690943_8070 SRR5690966_8591 SRR5690966_8593 SRR5690966_8594 SRR5690982_15533 SRR5691007_12137 SRR5691008_4329 SRR5691009_6065 SRR5691009_6067 SRR5691009_10330 SRR5690832_11877 SRR5690832_11882 SRR5690861_5085 SRR5690861_5088 SRR5690861_7099 SRR5690861_9004 SRR5690861_9006 SRR5690883_6950 SRR5690885_9545 SRR5690885_14975 SRR5690921_7285 SRR5690921_9703 SRR5690956_11477 SRR5690956_11478 SRR5690981_7674 SRR5690989_1169 SRR5690989_8701 SRR5691009_7585 SRR5691009_13454 SRR5691010_4968 SRR5691016_1725 SRR5691016_1728 SRR5690830_6539 SRR5690830_6542 SRR5690830_8182 SRR5690834_15214 SRR5690861_1859 SRR5690873_6836 SRR5690884_4792 SRR5690884_5118 SRR5690884_14130 SRR5690885_1863 SRR5690885_2974 SRR5690885_2976 SRR5691008_680 SRR5691008_681 SRR5691009_1824 SRR5691009_9140 SRR5691011_5130 SRR5691012_15108 SRR5690855_70 SRR5690857_2963 SRR5690859_13622 SRR5690859_13623 SRR5690863_2746 SRR5690863_2751 SRR5690863_4376 SRR5690879_13197 SRR5690880_13898 SRR5690899_16225 SRR5690899_16230 SRR5690901_5200 SRR5690901_5715 SRR5690929_11886 SRR5690983_11154 SRR5690984_10241 SRR5690994_4129 SRR5691015_9607 SRR5690861_8322 SRR5690862_14847 SRR5690914_3606 SRR5690960_602 SRR5690960_4285 SRR5690982_9567 SRR5690982_9568 SRR5690982_9569 SRR5690989_4445 SRR5690989_4446 SRR5691006_714 SRR5691007_10850 SRR5691008_6187 SRR5691008_6743 SRR5691008_12530 SRR5691011_15838 SRR5690826_2046 SRR5690834_3520 SRR5690862_6830 SRR5690862_6832 SRR5690862_14921 SRR5690884_10858 SRR5690884_10859 SRR5690885_3655 SRR5690885_3658 SRR5690937_14833 SRR5690943_11554 SRR5691008_12419 SRR5691009_1651 SRR5691009_2588 SRR5691011_16031 SRR5690860_1461 SRR5690862_9168 SRR5690862_9174 SRR5690862_11163 SRR5690862_11166 SRR5690865_16114 SRR5690866_11147 SRR5690876_10735 SRR5690876_10737 SRR5690883_5761 SRR5690937_12293 SRR5691007_4863 SRR5691016_12068 SRR5690833_164 SRR5690833_165 SRR5690834_5934 SRR5690834_5937 SRR5690873_3889 SRR5690873_8625 SRR5690886_1230 SRR5690920_11426 SRR5690921_211 SRR5690981_15937 SRR5691007_12650 SRR5691011_15167 SRR5690834_4780 SRR5690834_4782 SRR5690834_4783 SRR5690861_477 SRR5690861_479 SRR5690885_388 SRR5690885_390 SRR5690885_16078 SRR5690886_16097 SRR5690886_16099 SRR5690926_5068 SRR5690834_12918 SRR5690834_12927 SRR5690883_12272 SRR5690885_9201 SRR5690885_9204 SRR5690920_15770 SRR5690927_7499 SRR5690942_11445 SRR5691007_3107 SRR5691009_8957 SRR5691009_15013 SRR5690830_11812 SRR5690886_12006 SRR5690909_7175 SRR5690909_7177 SRR5690939_13543 SRR5690944_481 SRR5690944_13421 SRR5690955_11029 SRR5690955_11031 SRR5691008_707 SRR5690832_14544 SRR5690861_2336 SRR5690861_3219 SRR5690861_15918 SRR5690873_3952 SRR5690885_5509 SRR5690885_6962 SRR5690885_6963 SRR5690937_6580 SRR5691006_15829 SRR5690862_3276 SRR5690862_11172 SRR5690862_12586 SRR5690884_4594 SRR5690885_8892 SRR5690885_8893 SRR5690909_9106 SRR5691008_14644 SRR5691009_363 SRR5691009_4099 SRR5690821_4862 SRR5690862_10050 SRR5690862_10053 SRR5690989_4427 SRR5690989_4429 SRR5690989_4431 SRR5690990_10685 SRR5690990_10687 SRR5691009_9071 SRR5690823_14254 SRR5690826_16019 SRR5690830_9308 SRR5690860_2939 SRR5690870_570 SRR5690870_572 SRR5690885_600 SRR5691007_2573 SRR5691011_9497 SRR5690883_10028 SRR5690885_6808 SRR5690885_6811 SRR5690885_6813 SRR5690926_8414 SRR5690926_9196 SRR5690981_342 SRR5690990_2276 SRR5691009_15486 SRR5690873_519 SRR5690928_592 SRR5690928_593 SRR5690960_5185 SRR5690960_5186 SRR5690960_5189 SRR5690989_13657 SRR5690989_13658 SRR5691009_15974 SRR5690861_1024 SRR5690861_12896 SRR5690861_12900 SRR5690921_72 SRR5690921_73 SRR5690921_12036 SRR5690926_5881 SRR5690937_6047 SRR5690982_10641 SRR5690861_12113 SRR5690914_8819 SRR5690921_12754 SRR5690926_11879 SRR5690960_6207 SRR5690960_6208 SRR5690981_9463 SRR5690982_6392 SRR5690982_6394 SRR5690885_2070 SRR5690885_2072 SRR5690885_2073 SRR5690885_2264 SRR5690885_6064 SRR5690885_9319 SRR5690926_10799 SRR5690926_10802 SRR5691009_10943 SRR5690926_6926 SRR5690926_6928 SRR5690926_12995 SRR5690926_12997 SRR5690937_14455 SRR5690982_2823 SRR5690989_774 SRR5690990_12376 SRR5691006_15410 SRR5690861_2971 SRR5690861_12143 SRR5690861_13099 SRR5690873_503 SRR5690873_506 SRR5690873_12136 SRR5690873_12140 SRR5690989_8172 SRR5690821_5641 SRR5690860_15013 SRR5690860_15016 SRR5690862_2527 SRR5690862_5711 SRR5690908_10668 SRR5691007_15528 SRR5690982_13511 SRR5690982_13512 SRR5690982_13513 SRR5690989_9542 SRR5690989_9545 SRR5691007_5948 SRR5691008_2426 SRR5690861_12709 SRR5690862_2625 SRR5690873_1752 SRR5690885_3197 SRR5690885_15787 SRR5690926_8653 SRR5690928_11768 SRR5690860_3429 SRR5690861_11740 SRR5690883_12920 SRR5690884_2830 SRR5690884_2831 SRR5690885_1072 SRR5690885_1073 SRR5690873_5031 SRR5690885_1500 SRR5690885_13344 SRR5690926_4006 SRR5690955_3197 SRR5690982_867 SRR5690990_4908 SRR5690884_5969 SRR5690885_1769 SRR5690885_2262 SRR5690885_2263 SRR5690937_12145 SRR5691008_712 SRR5690826_10295 SRR5690834_6659 SRR5690883_3050 SRR5690883_3051 SRR5690909_14865 SRR5690990_16065 SRR5690826_11322 SRR5690885_12587 SRR5690885_12589 SRR5690885_12590 SRR5690885_12593 SRR5690989_8395 SRR5690830_10489 SRR5690834_7391 SRR5690861_10524 SRR5690883_755 SRR5690921_6494 SRR5690990_10283 SRR5690832_3511 SRR5690861_2348 SRR5690884_9199 SRR5690920_3063 SRR5690920_3066 SRR5690920_4218 SRR5690916_5862 SRR5690916_5863 SRR5690920_5460 SRR5690920_5464 SRR5690982_14372 SRR5690982_14374 SRR5690821_12131 SRR5690821_12132 SRR5690963_8796 SRR5690963_8797 SRR5691009_4737 SRR5690830_14390 SRR5690860_14386 SRR5690873_961 SRR5690885_2512 SRR5690989_3503 SRR5690884_5586 SRR5690885_647 SRR5690885_649 SRR5690885_5957 SRR5690885_16103 SRR5690830_7991 SRR5690832_6188 SRR5690884_12230 SRR5690884_12233 SRR5690884_12234 SRR5690831_16276 SRR5690831_16279 SRR5690873_4493 SRR5690873_4495 SRR5690885_3954 SRR5690873_12357 SRR5690885_12316 SRR5690921_11761 SRR5691009_4249 SRR5691009_14398 SRR5690862_6939 SRR5690865_4117 SRR5690865_4118 SRR5690884_7666 SRR5690981_1641 SRR5690920_11144 SRR5690920_11148 SRR5690926_3336 SRR5690926_3337 SRR5690926_3339 SRR5690915_13282 SRR5690937_8487 SRR5690937_10505 SRR5690937_12189 SRR5691007_10653 SRR5690989_13841 SRR5690989_13843 SRR5691008_1778 SRR5691016_11684 SRR5691016_11687 SRR5690826_3633 SRR5690885_10767 SRR5690921_13019 SRR5691011_205 SRR5690886_4628 SRR5690886_15598 SRR5690886_15601 SRR5690960_16724 SRR5690989_707 SRR5691009_5242 SRR5691009_5243 SRR5691009_5245 SRR5690873_15424 SRR5690944_5891 SRR5690944_5895 SRR5690944_5896 SRR5690830_3471 SRR5690834_11373 SRR5690885_16042 SRR5690936_2896 SRR5690832_16010 SRR5690873_2834 SRR5690926_4994 SRR5691007_14820 SRR5690886_1008 SRR5690886_1010 SRR5690886_1015 SRR5691009_14002 SRR5690861_1967 SRR5690862_161 SRR5690873_708 SRR5690926_16100 SRR5690862_10083 SRR5690873_6230 SRR5690873_6235 SRR5690873_6238 SRR5690963_11445 SRR5690989_6873 SRR5690989_6875 SRR5691008_7430 SRR5690885_13251 SRR5690908_2858 SRR5690989_6860 SRR5691008_9229 SRR5690926_14851 SRR5690937_5305 SRR5690937_13707 SRR5691010_2822 SRR5690926_506 SRR5690982_6821 SRR5690982_6822 SRR5691009_2107 SRR5690936_312 SRR5690936_12448 SRR5690939_11487 SRR5690940_1376 SRR5690982_11989 SRR5691008_3660 SRR5691010_4955 SRR5690833_15293 SRR5690833_15297 SRR5690921_11084 SRR5690823_7587 SRR5690921_1355 SRR5691008_2906 SRR5690824_11166 SRR5690870_10764 SRR5690873_3770 SRR5690826_10664 SRR5691016_2126 SRR5691016_2127 SRR5690826_6117 SRR5690833_2069 SRR5690955_13644 SRR5690830_3857 SRR5690873_10715 SRR5690886_7171 SRR5690833_847 SRR5690833_3618 SRR5691011_718 SRR5690937_1169 SRR5690989_9906 SRR5691009_10440 SRR5690861_14980 SRR5690981_9080 SRR5691009_7595 SRR5690861_13250 SRR5690963_10147 SRR5690963_10150 SRR5690989_8651 SRR5690989_8652 SRR5690989_8653 SRR5690869_7719 SRR5690869_7720 SRR5690869_7721 SRR5690873_11143 SRR5690927_8140 SRR5690982_3372 SRR5690883_443 SRR5690884_9454 SRR5690982_1112 SRR5690885_11704 SRR5690989_1210 SRR5690989_1211 SRR5690885_8867 SRR5691009_2830 SRR5691010_10774 SRR5690926_5618 SRR5690936_3459 SRR5691008_8812 SRR5690885_4792 SRR5690885_4793 SRR5690885_14436 SRR5690921_12759 SRR5690926_15046 SRR5691010_2112 SRR5690824_15113 SRR5690982_15545 SRR5690825_7471 SRR5690987_7250 SRR5690826_11042 SRR5690982_5398 SRR5690830_438 SRR5690885_14416 SRR5690826_8827 SRR5690873_6026 SRR5690826_8922 SRR5690926_13716 SRR5690830_13306 SRR5691011_5536 SRR5690921_6155 SRR5691009_6341 SRR5690830_14363 SRR5690982_12450 SRR5691007_2607 SRR5691010_15687 SRR5690916_5591 SRR5690916_5592 SRR5691008_10675 SRR5691008_15098 SRR5690937_9789 SRR5691008_8756 SRR5690926_1553 SRR5690926_1555 SRR5690861_12016 SRR5690941_14257 SRR5690989_4444 SRR5691008_5494 SRR5690883_1171 SRR5690883_1172 SRR5690862_4311 SRR5690862_4313 SRR5690863_13830 SRR5690863_13832 SRR5690885_3100 SRR5690885_3101 SRR5690873_10615 SRR5690917_10182 SRR5690873_4309 SRR5690982_2132 SRR5690873_5674 SRR5690883_11625 SRR5690873_7323 SRR5690885_14697 SRR5690873_8748 SRR5690883_4879 SRR5690881_1499 SRR5690881_1500 SRR5690885_12751 SRR5690926_7835 SRR5690885_15162 SRR5690885_15163 SRR5690885_15460 SRR5690885_15461 SRR5690960_3987 SRR5691008_13823 SRR5690926_4000 SRR5691007_6672 SRR5691008_11727 SRR5691009_1370 SRR5690900_5189 SRR5690900_5190 SRR5690921_5124 SRR5691009_1046 SRR5690921_5900 SRR5691016_3107 SRR5690944_8545 SRR5690944_8548 SRR5690981_13179 SRR5690981_13181 SRR5690981_2948 SRR5691009_7619 SRR5690982_15521 SRR5690982_15523 SRR5690982_5438 SRR5690982_8628 SRR5691006_10907 SRR5691006_13775 SRR5690990_6719 SRR5691009_14415 SRR5690989_14674 SRR5690989_14675 SRR5690989_3576 SRR5691007_15738 SRR5691008_9751 SRR5691009_10063 SRR5690819_6868 SRR5691008_6960 SRR5690823_443 SRR5690862_10964 SRR5690862_5764 SRR5690830_6106 SRR5691006_4200 SRR5690826_7199 SRR5690830_10678 SRR5691011_6116 SRR5690830_2651 SRR5690830_6570 SRR5690982_3078 SRR5690860_8191 SRR5690830_9287 SRR5690830_9612 SRR5690936_13936 SRR5690831_2568 SRR5690936_3112 SRR5690885_8093 SRR5690832_2332 SRR5690832_4236 SRR5690937_8805 SRR5690833_6733 SRR5690834_12947 SRR5690834_4467 SRR5690941_10944 SRR5691011_13785 SRR5690860_12880 SRR5690926_5749 SRR5690860_2606 SRR5691008_12565 SRR5690860_9214 SRR5690861_12810 SRR5691009_6921 SRR5690861_15158 SRR5690862_636 SRR5690861_2509 SRR5690861_2753 SRR5690861_3765 SRR5690861_4140 SRR5690862_10142 SRR5690862_12215 SRR5690862_14536 SRR5690862_1774 SRR5690862_4301 SRR5691009_14148 SRR5690862_7223 SRR5690863_3994 SRR5690865_754 SRR5690885_16206 SRR5690920_3394 SRR5690926_8141 SRR5691009_4881 SRR5690982_5547 SRR5690873_13944 SRR5690937_7275 SRR5690873_15804 SRR5691009_9461 SRR5691009_11674 SRR5690926_4148 SRR5690989_10301 SRR5690873_7263 SRR5690926_4013 SRR5690873_8697 SRR5690873_9848 SRR5690883_11052 SRR5691010_7254 SRR5690883_2966 SRR5690884_11596 SRR5690981_7922 SRR5690885_10866 SRR5690885_1109 SRR5690885_11173 SRR5691008_13821 SRR5690885_10048 SRR5690885_2648 SRR5690885_4142 SRR5690908_3378 SRR5690885_5807 SRR5690885_8706 SRR5690886_10073 SRR5690897_4049 SRR5691008_9826 SRR5691009_12252 SRR5690990_12677 SRR5690921_10137 SRR5690926_6690 SRR5690928_6183 SRR5690965_3586 SRR5690921_16085 SRR5690921_5152 SRR5690921_992 SRR5690926_12089 SRR5691009_10182 SRR5690926_16 SRR5690926_820 SRR5690982_11343 SRR5691009_4865 SRR5691008_14469 SRR5691008_15684 SRR5690960_6929 SRR5690964_4505 SRR5690981_128 SRR5690981_1645 SRR5690981_6947 SRR5690982_2465 SRR5690982_5277 SRR5690982_858 SRR5691009_14274 SRR5690989_11443 SRR5690989_12085 SRR5690989_1351 SRR5690989_2804 SRR5690989_6623 SRR5690989_14908 SRR5691008_7561 SRR5690990_9735 SRR5691008_15751 SRR5691023_10515 SRR5690963_14307 SRR5691012_3969 SRR5691012_3970 SRR5690981_3349 SRR5690982_9651 SRR5690830_7072 SRR5690861_15171 SRR5690873_12353 SRR5690862_14530 SRR5690883_12921 SRR5691009_15700 SRR5690833_13772 SRR5690861_193 SRR5690885_4330 SRR5690856_14147 SRR5690873_6901 SRR5690982_7907 SRR5690861_4857 SRR5690869_13577 SRR5690869_13578 SRR5690926_1029 SRR5690873_4404 SRR5690884_13222 SRR5690910_3801 SRR5690926_1030 SRR5690965_3589 SRR5690830_4233 SRR5690910_1784 SRR5690926_15523 SRR5690937_10027 SRR5690937_358 SRR5690941_13334 SRR5690990_6991 SRR5690990_6992 SRR5691021_14201 SRR5690936_12157 SRR5690937_662 SRR5690830_13311 SRR5690832_2263 SRR5690832_7646 SRR5690862_4398 SRR5690865_16112 SRR5690866_11145 SRR5690880_9741 SRR5690883_8861 SRR5690884_1969 SRR5690920_10979 SRR5690920_5765 SRR5690920_5767 SRR5690926_15889 SRR5690937_11569 SRR5690937_4308 SRR5690937_9853 SRR5690982_13201 SRR5690982_13202 SRR5691006_8606 SRR5691011_4881 SRR5691016_12067 SRR5690936_12158 SRR5690937_663 SRR5690941_10943 SRR5690832_10664 SRR5690862_11793 SRR5690884_3282 SRR5690901_554 SRR5690879_45 SRR5690879_954 SRR5690881_12361 SRR5690881_12589 SRR5690883_12425 SRR5690883_6429 SRR5690884_1753 SRR5690900_12221 SRR5690900_2012 SRR5690900_364 SRR5690900_7973 SRR5690920_13783 SRR5690920_8430 SRR5690920_8433 SRR5690926_15522 SRR5690926_6216 SRR5690937_4108 SRR5690941_906 SRR5690860_5222 SRR5690860_5223 SRR5690861_10920 SRR5690861_7386 SRR5690926_157 SRR5690926_4597 SRR5690989_15813 SRR5690920_3073 SRR5690921_11927 SRR5690921_8917 SRR5690963_946 SRR5691007_12312 SRR5690870_3705 SRR5690873_8557 SRR5690941_12552 SRR5690982_14343 SRR5690830_11435 SRR5690873_2656 SRR5690936_2838 SRR5690959_6684 SRR5691025_8188 SRR5690830_14647 SRR5690834_2729 SRR5690860_5690 SRR5690860_5691 SRR5690861_1008 SRR5690861_1009 SRR5690865_11860 SRR5690885_11561 SRR5690885_13998 SRR5690915_3516 SRR5690916_13541 SRR5690916_13543 SRR5690926_3606 SRR5690982_1565 SRR5691008_6921 SRR5691009_4145 SRR5691011_5276 SRR5690941_12553 SRR5690941_12555 SRR5690982_14344 SRR5690982_14345 SRR5691008_4992 SRR5690990_10202 SRR5690936_2841 SRR5690959_6687 SRR5691025_8190 SRR5690920_6491 SRR5690921_5194 SRR5690821_11812 SRR5690830_10961 SRR5690830_2506 SRR5690885_2829 SRR5690885_2830 SRR5690885_4754 SRR5691009_2718 SRR5690821_11813 SRR5690830_10963 SRR5690830_2508 SRR5690936_11846 SRR5690941_4737 SRR5690826_6671 SRR5690861_16220 SRR5690936_14645 SRR5690826_6672 SRR5690861_16221 SRR5690966_14399 SRR5690989_14443 SRR5691011_14330 SRR5691016_12292 SRR5691016_15620 SRR5690921_15020 SRR5690921_15022 SRR5690960_9576 SRR5690860_15678 SRR5691009_6063 SRR5691010_6698 SRR5690869_8184 SRR5690873_12675 SRR5690861_1387 SRR5690823_14442 SRR5690982_8307 SRR5690945_4371 SRR5690981_15226 SRR5690862_2926 SRR5690831_6930 SRR5690886_16129 SRR5690908_7009 SRR5690917_5965 SRR5690939_13069 SRR5690917_1928 SRR5690875_8580 SRR5690821_675 SRR5690936_6545 SRR5690821_15093 SRR5690936_4729 SRR5690909_1002 SRR5690989_10857 SRR5690834_3501 SRR5690834_8740 SRR5690862_7912 SRR5690866_7370 SRR5690908_2317 SRR5690921_11192 SRR5690926_13761 SRR5690822_12841 SRR5690826_11659 SRR5690830_274 SRR5690862_11298 SRR5690903_5908 SRR5690910_2986 SRR5690921_5144 SRR5690926_15496 SRR5690928_1176 SRR5690928_3513 SRR5690989_2488 SRR5691016_4277 SRR5690826_14671 SRR5690826_14673 SRR5690830_1194 SRR5690832_13452 SRR5690832_14020 SRR5690833_11835 SRR5690833_11836 SRR5690833_11837 SRR5690833_5547 SRR5690834_11793 SRR5690860_2600 SRR5690861_2744 SRR5690861_2748 SRR5690861_613 SRR5690862_6404 SRR5690873_4136 SRR5690884_5437 SRR5690884_553 SRR5690908_14368 SRR5690908_1471 SRR5690908_9970 SRR5690914_4275 SRR5690920_5015 SRR5690920_5371 SRR5690926_13119 SRR5690926_14000 SRR5690928_13596 SRR5690936_6541 SRR5690936_7128 SRR5690939_11260 SRR5690939_13701 SRR5690961_1044 SRR5690962_4364 SRR5690965_14122 SRR5690965_16392 SRR5690965_448 SRR5690965_706 SRR5690990_4310 SRR5691006_6955 SRR5691007_7887 SRR5691008_11854 SRR5691008_12167 SRR5691010_11943 SRR5691016_6106 SRR5691016_9631 SRR5690821_1585 SRR5690821_1586 SRR5690821_7493 SRR5690821_7494 SRR5690821_15102 SRR5690824_760 SRR5690824_6352 SRR5690824_6353 SRR5690826_4039 SRR5690826_4040 SRR5690826_12606 SRR5690830_1519 SRR5690830_1523 SRR5690831_1431 SRR5690832_13791 SRR5690832_13792 SRR5690832_15292 SRR5690834_13259 SRR5690862_6397 SRR5690862_15754 SRR5690869_7292 SRR5690869_7296 SRR5690869_7297 SRR5690873_13492 SRR5690875_8151 SRR5690875_8153 SRR5690875_8158 SRR5690875_8577 SRR5690875_11339 SRR5690883_5132 SRR5690883_13918 SRR5690886_6235 SRR5690914_11077 SRR5690920_5007 SRR5690920_10793 SRR5690920_10794 SRR5690920_10796 SRR5690920_13883 SRR5690921_2157 SRR5690921_6303 SRR5690921_6305 SRR5690921_6306 SRR5690921_14169 SRR5690921_14172 SRR5690921_15833 SRR5690926_2268 SRR5690926_2272 SRR5690927_5341 SRR5690928_15549 SRR5690928_15550 SRR5690941_4550 SRR5690941_4551 SRR5690956_6581 SRR5690956_6582 SRR5690960_12278 SRR5690961_1045 SRR5690961_1049 SRR5690962_4365 SRR5690962_4371 SRR5690962_8910 SRR5690964_11863 SRR5690964_11865 SRR5690965_702 SRR5690965_705 SRR5690965_7153 SRR5690965_14512 SRR5690965_16387 SRR5690981_12503 SRR5690981_12505 SRR5690988_3783 SRR5690988_12912 SRR5690988_12913 SRR5690988_13675 SRR5690988_13678 SRR5691007_2925 SRR5691007_3719 SRR5691007_7886 SRR5691008_6639 SRR5691009_5470 SRR5691009_9998 SRR5691009_12292 SRR5691016_3211 SRR5691016_3215 SRR5691016_5298 SRR5691016_9626 SRR5690936_6546 SRR5690936_16339 SRR5690936_16340 SRR5690939_170 SRR5690939_3050 SRR5690939_3054 SRR5690939_3055 SRR5690939_4188 SRR5690939_4192 SRR5690939_4196 SRR5690939_6668 SRR5690939_6966 SRR5690939_6976 SRR5690939_16365 SRR5690821_15094 SRR5690832_6402 SRR5690916_7460 SRR5690964_13881 SRR5691016_5163 SRR5690936_4734 SRR5690936_5514 SRR5690944_898 SRR5690944_900 SRR5690944_1252 SRR5690909_7781 SRR5691008_5307 SRR5691010_13393 SRR5690989_10858 SRR5690989_10860 SRR5691012_2020 SRR5690834_3502 SRR5690908_3278 SRR5690834_8744 SRR5690834_8751 SRR5690862_7920 SRR5690862_7921 SRR5690926_10236 SRR5690956_2817 SRR5690926_13116 SRR5690990_8287 SRR5690921_11193 SRR5690921_11196 SRR5690926_13764 SRR5690926_13766 SRR5690822_12843 SRR5690826_11660 SRR5690861_4025 SRR5690862_11308 SRR5690910_13497 SRR5690990_13935 SRR5690921_5146 SRR5691008_1065 SRR5690928_1180 SRR5690928_3515 SRR5690989_2489 SRR5691016_4282 SRR5691016_5167 SRR5690981_8592 SRR5690981_8595 SRR5690861_4773 SRR5690920_12723 SRR5691009_10557 SRR5690862_3460 SRR5690920_4074 SRR5690961_3264 SRR5690966_10903 SRR5690821_9986 SRR5690830_7902 SRR5690964_13879 SRR5690966_10848 SRR5690862_3464 SRR5690862_3468 SRR5690920_4076 SRR5690961_3269 SRR5690966_10906 SRR5690921_15423 SRR5691008_3284 SRR5690897_3705 SRR5690963_5469 SRR5690897_3706 SRR5690963_5476 SRR5690936_2162 SRR5690939_1216 SRR5690862_8744 SRR5690862_8746 SRR5690883_13917 SRR5691011_8916 SRR5690956_8219 SRR5690936_4728 SRR5690941_15895 SRR5690956_8224 SRR5690873_7012 SRR5690902_6655 SRR5691005_6939 SRR5690936_16236 SRR5690944_7920 SRR5690955_15786 SRR5690955_15800 SRR5690939_10605 SRR5690936_1152 SRR5690960_3011 SRR5690939_10610 SRR5690939_10616 SRR5690936_1155 SRR5690960_3012 SRR5690936_16100 SRR5690939_1700 SRR5690939_8498 SRR5690941_10657 SRR5690945_11327 SRR5690963_800 SRR5691010_14440 SRR5690939_3909 SRR5690939_9723 SRR5690921_441 SRR5690830_9247 SRR5690872_6325 SRR5690921_4032 SRR5690921_442 SRR5691008_3654 SRR5691009_14046 SRR5690834_4489 SRR5690860_4842 SRR5690862_8277 SRR5690870_9910 SRR5690872_13840 SRR5690909_13499 SRR5690916_13534 SRR5690936_16319 SRR5690966_16181 SRR5690981_7361 SRR5691007_408 SRR5691010_15234 SRR5690994_11595 SRR5690927_2546 SRR5690965_4981 SRR5690832_2013 SRR5690832_2018 SRR5690822_1846 SRR5690822_7270 SRR5690875_4723 SRR5690885_5422 SRR5690823_2442 SRR5690861_7469 SRR5690908_13088 SRR5690989_15947 SRR5690830_13968 SRR5690832_10485 SRR5690861_13456 SRR5690873_2120 SRR5690920_13475 SRR5690926_13170 SRR5690927_12397 SRR5690988_12127 SRR5690824_3344 SRR5690826_13305 SRR5690826_3612 SRR5690831_7437 SRR5690861_6664 SRR5690861_8050 SRR5690873_5770 SRR5690883_10501 SRR5690885_2111 SRR5690926_4825 SRR5690927_11141 SRR5690927_3754 SRR5690928_5934 SRR5690960_7905 SRR5690963_935 SRR5690989_13923 SRR5690989_9221 SRR5690821_1044 SRR5690821_12622 SRR5690821_12623 SRR5690822_1282 SRR5690823_13725 SRR5690824_13141 SRR5690824_882 SRR5690826_4128 SRR5690826_4410 SRR5690830_13970 SRR5690830_265 SRR5690830_7027 SRR5690831_6541 SRR5690832_150 SRR5690832_3282 SRR5690832_8597 SRR5690833_16204 SRR5690834_14270 SRR5690834_14273 SRR5690860_12453 SRR5690861_14363 SRR5690861_368 SRR5690861_372 SRR5690861_6301 SRR5690861_6670 SRR5690861_9975 SRR5690862_8609 SRR5690867_5802 SRR5690870_10266 SRR5690870_11429 SRR5690873_10825 SRR5690873_12442 SRR5690873_14316 SRR5690873_2121 SRR5690873_3415 SRR5690873_8949 SRR5690873_8954 SRR5690875_4716 SRR5690875_4720 SRR5690883_11145 SRR5690883_11146 SRR5690883_5243 SRR5690884_11452 SRR5690885_13917 SRR5690885_5825 SRR5690885_8273 SRR5690886_12739 SRR5690886_14090 SRR5690886_4995 SRR5690909_13122 SRR5690909_14566 SRR5690909_6694 SRR5690914_12435 SRR5690914_13811 SRR5690914_2312 SRR5690914_6518 SRR5690914_9887 SRR5690915_3412 SRR5690920_8973 SRR5690921_14238 SRR5690921_3102 SRR5690921_3105 SRR5690926_11162 SRR5690926_13973 SRR5690926_13974 SRR5690926_15385 SRR5690926_3814 SRR5690926_4820 SRR5690927_139 SRR5690927_3757 SRR5690927_3769 SRR5690927_8279 SRR5690937_11277 SRR5690937_6410 SRR5690937_6637 SRR5690956_10971 SRR5690960_9235 SRR5690963_3602 SRR5690963_793 SRR5690965_4979 SRR5690966_14352 SRR5690966_16402 SRR5690981_1400 SRR5690981_1681 SRR5690989_14779 SRR5691007_2759 SRR5691007_5399 SRR5691009_1547 SRR5691009_6626 SRR5691009_7767 SRR5691009_9933 SRR5691011_1439 SRR5691011_8915 SRR5691012_15251 SRR5691012_3198 SRR5690822_1847 SRR5690822_1849 SRR5690860_2854 SRR5690868_3147 SRR5690875_11678 SRR5690885_8117 SRR5690885_8118 SRR5690914_898 SRR5690966_11557 SRR5690989_4988 SRR5691011_9372 SRR5690861_6300 SRR5690884_8356 SRR5690885_14568 SRR5690921_13947 SRR5690927_337 SRR5690927_339 SRR5690927_340 SRR5690981_6790 SRR5690981_6791 SRR5690875_13179 SRR5690956_10965 SRR5690956_10969 SRR5690963_3603 SRR5690963_3607 SRR5690966_16401 SRR5690885_5423 SRR5690885_5425 SRR5690886_12735 SRR5690886_12738 SRR5690823_2443 SRR5690861_1479 SRR5690921_14368 SRR5690861_7470 SRR5690921_4430 SRR5691007_7009 SRR5690914_8885 SRR5691006_6645 SRR5691010_12092 SRR5690989_15949 SRR5690989_15950 SRR5690989_15954 SRR5690832_7909 SRR5690832_7912 SRR5690832_10487 SRR5690937_8575 SRR5690981_14023 SRR5691011_11610 SRR5691009_15774 SRR5691011_658 SRR5690920_13478 SRR5691009_12978 SRR5690926_13171 SRR5690989_14775 SRR5690927_12400 SRR5691009_8966 SRR5690988_12128 SRR5690988_12129 SRR5690824_3346 SRR5690921_6880 SRR5690885_5074 SRR5690831_7439 SRR5690861_6671 SRR5690861_8054 SRR5690873_7010 SRR5690883_10503 SRR5690926_2293 SRR5690926_4826 SRR5690927_11142 SRR5690927_3758 SRR5690928_5935 SRR5690960_7909 SRR5690963_936 SRR5690989_13927 SRR5690989_9224 SRR5690834_7878 SRR5690909_1148 SRR5690914_15497 SRR5690861_12381 SRR5690823_2207 SRR5690925_11981 SRR5690907_3380 SRR5690868_6149 SRR5691007_2461 SRR5690873_1924 SRR5690884_11813 SRR5690824_3047 SRR5690834_9890 SRR5690860_1480 SRR5690871_9887 SRR5690964_16487 SRR5690990_4805 SRR5690909_4684 SRR5691009_15178 SRR5690826_1716 SRR5690920_3893 SRR5690928_11052 SRR5691010_12980 SRR5690833_7636 SRR5690886_426 SRR5690926_9460 SRR5690927_5823 SRR5691009_1485 SRR5691010_5113 SRR5690860_7316 SRR5690886_10530 SRR5690926_16050 SRR5691006_15213 SRR5691011_8527 SRR5690861_6741 SRR5690927_12410 SRR5690826_12057 SRR5690830_13884 SRR5690830_15135 SRR5690868_13716 SRR5690870_5427 SRR5690886_9832 SRR5690821_5620 SRR5690861_13153 SRR5690866_4564 SRR5690871_14296 SRR5690908_4827 SRR5690914_3093 SRR5690920_10806 SRR5690920_10807 SRR5690920_7230 SRR5690939_12019 SRR5690960_2830 SRR5690966_5803 SRR5690966_5809 SRR5691008_13149 SRR5691009_11805 SRR5691012_8101 SRR5690861_6743 SRR5690885_9181 SRR5690927_12411 SRR5690927_12413 SRR5690875_11612 SRR5690830_13886 SRR5690981_7100 SRR5690989_7168 SRR5690920_7229 SRR5690886_9833 SRR5690901_14965 SRR5690922_13787 SRR5690989_2180 SRR5690873_10000 SRR5690885_10458 SRR5690886_10817 SRR5690912_11795 SRR5690982_5469 SRR5690926_6001 SRR5690944_12780 SRR5690861_6110 SRR5691008_3153 SRR5690831_5614 SRR5690926_397 SRR5690981_5172 SRR5690868_9262 SRR5690926_8001 SRR5690823_6208 SRR5690823_6212 SRR5690832_13089 SRR5690937_14313 SRR5691009_4262 SRR5690862_10077 SRR5690867_5253 SRR5691006_15 SRR5691007_12082 SRR5690867_615 SRR5690873_1714 SRR5690874_974 SRR5690883_16019 SRR5690908_10308 SRR5690886_3005 SRR5690826_13648 SRR5690861_892 SRR5690886_14141 SRR5690886_9131 SRR5690960_10431 SRR5690886_9267 SRR5690873_9169 SRR5690821_2597 SRR5690886_3907 SRR5690981_14892 SRR5690826_12436 SRR5690819_260 SRR5690821_5204 SRR5690819_11955 SRR5690819_6449 SRR5690819_14237 SRR5690821_6623 SRR5690821_10067 SRR5690819_6727 SRR5690822_12103 SRR5690822_16077 SRR5690821_543 SRR5690819_2771 SRR5690820_8401 SRR5690832_2781 SRR5690820_15792 SRR5690820_11599 SRR5690824_15694 SRR5690824_7748 SRR5690826_2778 SRR5690819_2044 SRR5690819_4714 SRR5690821_9746 SRR5690821_8385 SRR5690823_8681 SRR5690819_3650 SRR5690822_5883 SRR5690823_617 SRR5690824_616 SRR5690824_8711 SRR5690831_7608 SRR5690821_15868 SRR5690821_3329 SRR5690830_13448 SRR5690821_14678 SRR5690822_9708 SRR5690824_3803 SRR5690824_6421 SRR5690820_11878 SRR5690822_13037 SRR5690822_13493 SRR5690834_14694 SRR5690819_10358 SRR5690819_4733 SRR5690820_12067 SRR5690823_16157 SRR5690831_11136 SRR5690860_13852 SRR5690860_6745 SRR5690861_3179 SRR5690819_14196 SRR5690820_839 SRR5690821_3809 SRR5690824_1861 SRR5690831_12177 SRR5690832_4562 SRR5690833_4182 SRR5690821_16256 SRR5690821_2736 SRR5690822_9441 SRR5690823_10133 SRR5690823_15201 SRR5690823_3505 SRR5690823_356 SRR5690824_14845 SRR5690824_47 SRR5690824_5674 SRR5690824_8735 SRR5690831_3476 SRR5690831_4794 SRR5690860_490 SRR5690872_5378 SRR5690885_12260 SRR5690886_1488 SRR5690886_3807 SRR5690819_10972 SRR5690821_15147 SRR5690821_6435 SRR5690822_13728 SRR5690822_9422 SRR5690823_2864 SRR5690823_4655 SRR5690824_10444 SRR5690824_3356 SRR5690826_12004 SRR5690830_1454 SRR5690831_11724 SRR5690831_228 SRR5690833_2207 SRR5690861_1148 SRR5690862_1280 SRR5690884_6812 SRR5690885_9519 SRR5690819_12379 SRR5690821_8371 SRR5690821_9431 SRR5690822_10444 SRR5690823_3842 SRR5690824_14896 SRR5690824_15543 SRR5690824_3792 SRR5690824_6447 SRR5690824_6773 SRR5690831_11763 SRR5690831_12191 SRR5690832_14978 SRR5690832_15038 SRR5690832_15559 SRR5690832_9131 SRR5690833_2276 SRR5690834_2036 SRR5690861_15763 SRR5690862_3166 SRR5690874_10053 SRR5690874_13921 SRR5690885_197 SRR5690909_5435 SRR5690928_5949 SRR5690821_145 SRR5690821_3405 SRR5690821_4274 SRR5690821_4880 SRR5690822_10868 SRR5690822_1225 SRR5690822_3486 SRR5690823_13546 SRR5690823_8042 SRR5690823_9027 SRR5690823_9214 SRR5690824_8438 SRR5690826_7371 SRR5690826_7803 SRR5690831_13512 SRR5690831_9957 SRR5690832_1338 SRR5690832_2429 SRR5690832_2501 SRR5690833_11503 SRR5690833_12995 SRR5690833_2548 SRR5690833_8584 SRR5690834_156 SRR5690861_15313 SRR5690861_436 SRR5690861_6629 SRR5690861_686 SRR5690861_8213 SRR5690867_15116 SRR5690867_15815 SRR5690871_14743 SRR5690873_6071 SRR5690885_13496 SRR5690885_1530 SRR5690885_9221 SRR5690913_2959 SRR5690913_5932 SRR5690914_14940 SRR5690916_5254 SRR5690920_7085 SRR5690926_6023 SRR5690937_8094 SRR5690819_2517 SRR5690819_7298 SRR5690820_11213 SRR5690821_10876 SRR5690821_6521 SRR5690822_1255 SRR5690822_8726 SRR5690823_12952 SRR5690823_13534 SRR5690823_14217 SRR5690823_14849 SRR5690824_1882 SRR5690824_67 SRR5690824_8277 SRR5690826_10268 SRR5690826_11940 SRR5690826_12652 SRR5690826_13647 SRR5690826_2592 SRR5690826_731 SRR5690830_453 SRR5690831_10061 SRR5690831_15026 SRR5690831_16262 SRR5690831_1761 SRR5690832_1325 SRR5690832_2357 SRR5690832_5631 SRR5690832_7446 SRR5690832_8165 SRR5690832_9306 SRR5690833_3718 SRR5690833_5423 SRR5690833_5794 SRR5690833_7388 SRR5690834_11405 SRR5690834_2465 SRR5690834_4737 SRR5690834_874 SRR5690861_14609 SRR5690861_15404 SRR5690861_2848 SRR5690861_3424 SRR5690861_6493 SRR5690861_7329 SRR5690862_10605 SRR5690865_288 SRR5690867_12664 SRR5690867_14890 SRR5690873_12876 SRR5690873_142 SRR5690873_3182 SRR5690873_5661 SRR5690875_1745 SRR5690883_1683 SRR5690885_13613 SRR5690885_14343 SRR5690885_7515 SRR5690885_9786 SRR5690886_4905 SRR5690908_7616 SRR5690915_13494 SRR5690915_15598 SRR5690917_12885 SRR5690917_4112 SRR5690921_12765 SRR5690921_13177 SRR5690921_14331 SRR5690921_5808 SRR5690926_11152 SRR5690926_14364 SRR5690926_4624 SRR5690926_475 SRR5690926_5041 SRR5690926_66 SRR5690926_6964 SRR5690926_9209 SRR5690927_15373 SRR5690928_5758 SRR5690928_5899 SRR5690928_6212 SRR5690937_4592 SRR5690960_10363 SRR5690981_13745 SRR5690981_9039 SRR5690982_9803 SRR5690988_9188 SRR5690819_9656 SRR5690822_12509 SRR5690822_15660 SRR5690822_471 SRR5690822_8778 SRR5690823_10682 SRR5690823_12328 SRR5690823_4309 SRR5690824_1007 SRR5690824_10500 SRR5690824_10995 SRR5690824_12421 SRR5690824_13163 SRR5690824_13869 SRR5690824_14573 SRR5690824_2517 SRR5690824_3982 SRR5690824_6991 SRR5690824_9225 SRR5690826_4271 SRR5690826_4303 SRR5690826_9636 SRR5690830_10408 SRR5690830_1336 SRR5690830_2489 SRR5690831_12483 SRR5690831_14929 SRR5690831_2159 SRR5690831_2207 SRR5690831_312 SRR5690831_7268 SRR5690831_7736 SRR5690831_8213 SRR5690832_10297 SRR5690832_12862 SRR5690832_153 SRR5690832_15487 SRR5690832_2684 SRR5690832_3891 SRR5690832_8914 SRR5690833_8983 SRR5690834_13865 SRR5690834_3954 SRR5690834_9688 SRR5690860_11176 SRR5690860_1129 SRR5690860_12984 SRR5690860_2120 SRR5690861_10398 SRR5690861_13225 SRR5690861_3144 SRR5690861_3947 SRR5690861_6203 SRR5690861_7118 SRR5690861_7925 SRR5690861_8675 SRR5690861_8722 SRR5690862_12299 SRR5690862_4928 SRR5690865_6097 SRR5690866_3098 SRR5690867_10336 SRR5690867_13493 SRR5690867_5195 SRR5690870_14914 SRR5690871_14356 SRR5690873_1000 SRR5690873_10392 SRR5690873_1297 SRR5690873_2006 SRR5690873_561 SRR5690873_6495 SRR5690873_749 SRR5690873_9305 SRR5690875_15849 SRR5690883_2819 SRR5690883_7570 SRR5690883_7772 SRR5690884_12396 SRR5690885_1152 SRR5690885_11566 SRR5690885_12479 SRR5690885_146 SRR5690885_2834 SRR5690885_8226 SRR5690885_9089 SRR5690886_1011 SRR5690886_10621 SRR5690886_15246 SRR5690886_2374 SRR5690886_2687 SRR5690886_2782 SRR5690886_2787 SRR5690886_4413 SRR5690886_5103 SRR5690908_10254 SRR5690908_15341 SRR5690909_12123 SRR5690909_5842 SRR5690909_7242 SRR5690910_14180 SRR5690912_10638 SRR5690912_3896 SRR5690913_5491 SRR5690914_5099 SRR5690915_12225 SRR5690915_9163 SRR5690916_12622 SRR5690917_11142 SRR5690917_12236 SRR5690920_16219 SRR5690920_1954 SRR5690920_7934 SRR5690921_13628 SRR5690921_15175 SRR5690921_4699 SRR5690921_5720 SRR5690921_6042 SRR5690921_7554 SRR5690921_9925 SRR5690926_10801 SRR5690926_11431 SRR5690926_5915 SRR5690926_6654 SRR5690926_8068 SRR5690926_8394 SRR5690926_8719 SRR5690926_8848 SRR5690927_3282 SRR5690927_4593 SRR5690927_4715 SRR5690927_6166 SRR5690927_9256 SRR5690928_14411 SRR5690928_16165 SRR5690928_2293 SRR5690928_2506 SRR5690928_408 SRR5690928_4086 SRR5690928_9292 SRR5690937_8431 SRR5690956_7526 SRR5690956_7680 SRR5690960_10435 SRR5690960_11894 SRR5690960_2168 SRR5690981_1264 SRR5690982_2915 SRR5690982_3900 SRR5690982_4524 SRR5690982_5218 SRR5690982_7595 SRR5690988_8970 SRR5690989_12429 SRR5690989_12997 SRR5690989_2595 SRR5690989_4716 SRR5690989_8864 SRR5691009_4877 SRR5691010_2290 SRR5691011_15903 SRR5690819_10190 SRR5690819_10967 SRR5690819_12753 SRR5690819_14507 SRR5690819_15043 SRR5690819_15507 SRR5690819_261 SRR5690819_7933 SRR5690819_8250 SRR5690819_9514 SRR5690820_12844 SRR5690820_1908 SRR5690820_8409 SRR5690821_10064 SRR5690821_1349 SRR5690821_14511 SRR5690821_15000 SRR5690821_15087 SRR5690821_15100 SRR5690821_15750 SRR5690821_16130 SRR5690821_2144 SRR5690821_3214 SRR5690821_4272 SRR5690821_7094 SRR5690821_752 SRR5690821_8840 SRR5690822_11248 SRR5690822_12110 SRR5690822_12170 SRR5690822_1245 SRR5690822_12721 SRR5690822_14801 SRR5690822_15598 SRR5690822_15812 SRR5690822_15818 SRR5690822_1631 SRR5690822_252 SRR5690822_2909 SRR5690822_3135 SRR5690822_3487 SRR5690822_4288 SRR5690822_7251 SRR5690822_7975 SRR5690822_9221 SRR5690822_9773 SRR5690823_11900 SRR5690823_12325 SRR5690823_12926 SRR5690823_13297 SRR5690823_15312 SRR5690823_1979 SRR5690823_2067 SRR5690823_367 SRR5690823_4520 SRR5690823_501 SRR5690823_5256 SRR5690823_5498 SRR5690823_6497 SRR5690823_6659 SRR5690823_8149 SRR5690823_8232 SRR5690824_10447 SRR5690824_10698 SRR5690824_1073 SRR5690824_11350 SRR5690824_11459 SRR5690824_1226 SRR5690824_13168 SRR5690824_13733 SRR5690824_13890 SRR5690824_14160 SRR5690824_14844 SRR5690824_14846 SRR5690824_14999 SRR5690824_15210 SRR5690824_15878 SRR5690824_15992 SRR5690824_3608 SRR5690824_3959 SRR5690824_3961 SRR5690824_3963 SRR5690824_6446 SRR5690824_7456 SRR5690824_7649 SRR5690824_8165 SRR5690824_8166 SRR5690824_8441 SRR5690824_850 SRR5690824_9792 SRR5690826_101 SRR5690826_1053 SRR5690826_10583 SRR5690826_1131 SRR5690826_11646 SRR5690826_12316 SRR5690826_1260 SRR5690826_1358 SRR5690826_13629 SRR5690826_14996 SRR5690826_15119 SRR5690826_15612 SRR5690826_1656 SRR5690826_2193 SRR5690826_3750 SRR5690826_4273 SRR5690826_479 SRR5690826_7315 SRR5690826_7916 SRR5690826_7917 SRR5690826_7921 SRR5690826_8522 SRR5690826_9336 SRR5690830_1057 SRR5690830_10879 SRR5690830_15307 SRR5690830_15760 SRR5690830_2141 SRR5690830_5012 SRR5690830_6286 SRR5690831_10385 SRR5690831_11677 SRR5690831_13000 SRR5690831_13435 SRR5690831_13678 SRR5690831_141 SRR5690831_14733 SRR5690831_15251 SRR5690831_15667 SRR5690831_15936 SRR5690831_16269 SRR5690831_16314 SRR5690831_2152 SRR5690831_2772 SRR5690831_505 SRR5690831_5417 SRR5690831_6660 SRR5690831_7162 SRR5690831_7378 SRR5690831_7396 SRR5690831_7492 SRR5690831_7734 SRR5690831_8494 SRR5690831_8966 SRR5690831_9353 SRR5690831_9569 SRR5690832_10602 SRR5690832_11318 SRR5690832_12865 SRR5690832_13004 SRR5690832_13006 SRR5690832_13529 SRR5690832_13983 SRR5690832_13985 SRR5690832_2425 SRR5690832_2433 SRR5690832_2951 SRR5690832_31 SRR5690832_5078 SRR5690832_5553 SRR5690832_6449 SRR5690832_6989 SRR5690832_8420 SRR5690832_8850 SRR5690832_8852 SRR5690832_8915 SRR5690832_9132 SRR5690832_9181 SRR5690833_11494 SRR5690833_11656 SRR5690833_11890 SRR5690833_12386 SRR5690833_12992 SRR5690833_13911 SRR5690833_14241 SRR5690833_14348 SRR5690833_14771 SRR5690833_14889 SRR5690833_15095 SRR5690833_15097 SRR5690833_15774 SRR5690833_15958 SRR5690833_1678 SRR5690833_2408 SRR5690833_2572 SRR5690833_3230 SRR5690833_5279 SRR5690833_5430 SRR5690833_5431 SRR5690833_5513 SRR5690833_7295 SRR5690833_7296 SRR5690833_7644 SRR5690833_7873 SRR5690833_7874 SRR5690833_79 SRR5690833_8062 SRR5690833_8126 SRR5690833_8317 SRR5690833_8752 SRR5690833_8759 SRR5690833_9030 SRR5690833_9296 SRR5690833_9818 SRR5690834_1007 SRR5690834_10201 SRR5690834_10796 SRR5690834_1223 SRR5690834_13882 SRR5690834_14181 SRR5690834_14691 SRR5690834_14692 SRR5690834_15431 SRR5690834_15783 SRR5690834_16075 SRR5690834_2038 SRR5690834_2496 SRR5690834_2924 SRR5690834_6229 SRR5690834_67 SRR5690834_6764 SRR5690834_7442 SRR5690834_8450 SRR5690834_891 SRR5690834_9182 SRR5690834_9570 SRR5690860_10467 SRR5690860_12332 SRR5690860_13849 SRR5690860_1533 SRR5690860_2412 SRR5690860_3518 SRR5690860_464 SRR5690860_5372 SRR5690860_548 SRR5690860_555 SRR5690860_6543 SRR5690860_7735 SRR5690860_8002 SRR5690860_990 SRR5690861_100 SRR5690861_101 SRR5690861_10780 SRR5690861_10978 SRR5690861_11702 SRR5690861_12158 SRR5690861_12387 SRR5690861_13635 SRR5690861_1396 SRR5690861_14437 SRR5690861_14656 SRR5690861_14858 SRR5690861_15471 SRR5690861_15844 SRR5690861_16243 SRR5690861_202 SRR5690861_208 SRR5690861_2219 SRR5690861_2221 SRR5690861_2688 SRR5690861_3114 SRR5690861_3508 SRR5690861_3733 SRR5690861_389 SRR5690861_3958 SRR5690861_431 SRR5690861_434 SRR5690861_4666 SRR5690861_5752 SRR5690861_5817 SRR5690861_5879 SRR5690861_5921 SRR5690861_6490 SRR5690861_685 SRR5690861_6951 SRR5690861_7761 SRR5690861_7764 SRR5690861_7844 SRR5690861_8125 SRR5690861_844 SRR5690861_8719 SRR5690861_8771 SRR5690861_9035 SRR5690861_9220 SRR5690861_95 SRR5690861_97 SRR5690861_9783 SRR5690862_1111 SRR5690862_11954 SRR5690862_12307 SRR5690862_1235 SRR5690862_14312 SRR5690862_14371 SRR5690862_14531 SRR5690862_15282 SRR5690862_15731 SRR5690862_2670 SRR5690862_3181 SRR5690862_3356 SRR5690862_4961 SRR5690862_6722 SRR5690862_6811 SRR5690862_8467 SRR5690865_12345 SRR5690865_13549 SRR5690865_14889 SRR5690865_16208 SRR5690865_292 SRR5690865_5617 SRR5690865_5619 SRR5690865_6337 SRR5690865_8975 SRR5690866_10022 SRR5690866_13554 SRR5690866_14375 SRR5690866_15177 SRR5690866_15309 SRR5690866_1793 SRR5690866_3056 SRR5690866_3796 SRR5690866_5841 SRR5690866_9440 SRR5690867_10126 SRR5690867_10127 SRR5690867_10775 SRR5690867_11478 SRR5690867_1733 SRR5690867_3177 SRR5690867_3179 SRR5690867_3326 SRR5690867_3374 SRR5690867_4519 SRR5690867_4930 SRR5690867_545 SRR5690867_6284 SRR5690867_8220 SRR5690867_8221 SRR5690867_8925 SRR5690867_9463 SRR5690869_177 SRR5690869_5689 SRR5690869_5690 SRR5690869_9180 SRR5690870_15458 SRR5690870_4080 SRR5690870_9932 SRR5690871_14358 SRR5690871_1581 SRR5690871_6103 SRR5690871_6280 SRR5690871_6847 SRR5690871_9196 SRR5690872_10153 SRR5690872_14221 SRR5690872_2922 SRR5690873_10067 SRR5690873_10621 SRR5690873_10678 SRR5690873_11051 SRR5690873_12754 SRR5690873_1285 SRR5690873_1288 SRR5690873_13477 SRR5690873_14275 SRR5690873_14356 SRR5690873_15316 SRR5690873_15319 SRR5690873_15341 SRR5690873_15343 SRR5690873_15431 SRR5690873_15775 SRR5690873_1818 SRR5690873_2485 SRR5690873_3420 SRR5690873_3521 SRR5690873_3775 SRR5690873_3844 SRR5690873_4082 SRR5690873_4084 SRR5690873_4407 SRR5690873_5099 SRR5690873_517 SRR5690873_558 SRR5690873_6267 SRR5690873_6735 SRR5690873_6815 SRR5690873_7131 SRR5690873_7912 SRR5690873_8229 SRR5690873_8785 SRR5690873_898 SRR5690873_899 SRR5690873_9781 SRR5690874_2685 SRR5690874_2687 SRR5690874_6682 SRR5690875_12767 SRR5690875_15013 SRR5690875_4745 SRR5690875_6472 SRR5690875_9553 SRR5690883_12323 SRR5690883_12482 SRR5690883_14122 SRR5690883_14524 SRR5690883_4400 SRR5690883_4404 SRR5690883_5030 SRR5690883_5142 SRR5690883_5746 SRR5690883_7286 SRR5690884_1258 SRR5690884_12796 SRR5690884_14043 SRR5690884_14140 SRR5690884_14751 SRR5690884_2870 SRR5690884_4644 SRR5690884_5023 SRR5690884_5233 SRR5690884_6682 SRR5690884_7343 SRR5690884_7344 SRR5690884_8837 SRR5690884_9286 SRR5690885_10230 SRR5690885_10350 SRR5690885_10482 SRR5690885_10487 SRR5690885_10488 SRR5690885_1119 SRR5690885_11234 SRR5690885_11371 SRR5690885_1200 SRR5690885_12249 SRR5690885_12871 SRR5690885_1315 SRR5690885_13246 SRR5690885_13297 SRR5690885_1335 SRR5690885_1341 SRR5690885_13680 SRR5690885_14331 SRR5690885_14342 SRR5690885_1534 SRR5690885_15636 SRR5690885_15812 SRR5690885_15898 SRR5690885_1634 SRR5690885_1866 SRR5690885_1978 SRR5690885_2007 SRR5690885_2115 SRR5690885_2410 SRR5690885_2525 SRR5690885_2592 SRR5690885_2814 SRR5690885_3012 SRR5690885_3021 SRR5690885_3028 SRR5690885_3465 SRR5690885_3815 SRR5690885_3979 SRR5690885_4068 SRR5690885_4422 SRR5690885_4554 SRR5690885_528 SRR5690885_5779 SRR5690885_7144 SRR5690885_7146 SRR5690885_7288 SRR5690885_8277 SRR5690885_8311 SRR5690885_8350 SRR5690885_8351 SRR5690885_8539 SRR5690885_9141 SRR5690885_9332 SRR5690886_10512 SRR5690886_10848 SRR5690886_1121 SRR5690886_11547 SRR5690886_12209 SRR5690886_12267 SRR5690886_12488 SRR5690886_12781 SRR5690886_13496 SRR5690886_13912 SRR5690886_13915 SRR5690886_13970 SRR5690886_1401 SRR5690886_15003 SRR5690886_1634 SRR5690886_2070 SRR5690886_2443 SRR5690886_260 SRR5690886_3591 SRR5690886_4060 SRR5690886_4188 SRR5690886_4730 SRR5690886_4906 SRR5690886_5276 SRR5690886_5379 SRR5690886_5654 SRR5690886_5727 SRR5690886_6371 SRR5690886_724 SRR5690886_8081 SRR5690886_8809 SRR5690886_8810 SRR5690886_9013 SRR5690886_9240 SRR5690886_9309 SRR5690908_10531 SRR5690908_1337 SRR5690908_13757 SRR5690908_13812 SRR5690908_13926 SRR5690908_14300 SRR5690908_14713 SRR5690908_15770 SRR5690908_1774 SRR5690908_2646 SRR5690908_2924 SRR5690908_4029 SRR5690908_7338 SRR5690908_7408 SRR5690908_7423 SRR5690908_8783 SRR5690908_9510 SRR5690909_1005 SRR5690909_11048 SRR5690909_11514 SRR5690909_12799 SRR5690909_15045 SRR5690909_2899 SRR5690909_3925 SRR5690909_3927 SRR5690909_4807 SRR5690909_7180 SRR5690909_7370 SRR5690909_7668 SRR5690909_9539 SRR5690909_9930 SRR5690910_15555 SRR5690910_2152 SRR5690912_4289 SRR5690912_5612 SRR5690912_620 SRR5690912_6428 SRR5690913_12644 SRR5690913_12645 SRR5690913_235 SRR5690913_5230 SRR5690913_5882 SRR5690913_5897 SRR5690913_5935 SRR5690914_1184 SRR5690914_1388 SRR5690914_15575 SRR5690914_15862 SRR5690914_2352 SRR5690914_5269 SRR5690914_7767 SRR5690914_7989 SRR5690914_8748 SRR5690914_8838 SRR5690915_10138 SRR5690915_11496 SRR5690915_13563 SRR5690915_15085 SRR5690915_15796 SRR5690915_1740 SRR5690915_3760 SRR5690915_42 SRR5690915_4327 SRR5690915_5810 SRR5690915_6345 SRR5690915_8751 SRR5690915_9126 SRR5690916_13895 SRR5690917_11146 SRR5690917_1521 SRR5690917_4473 SRR5690917_92 SRR5690917_9375 SRR5690920_10861 SRR5690920_16128 SRR5690920_16221 SRR5690920_2513 SRR5690920_3147 SRR5690920_3222 SRR5690920_3228 SRR5690920_3230 SRR5690920_4626 SRR5690920_6835 SRR5690921_10126 SRR5690921_10188 SRR5690921_10201 SRR5690921_11626 SRR5690921_13806 SRR5690921_3237 SRR5690921_3342 SRR5690921_4265 SRR5690921_4625 SRR5690921_4987 SRR5690921_5356 SRR5690921_5718 SRR5690921_5731 SRR5690921_680 SRR5690921_7627 SRR5690921_9122 SRR5690921_9145 SRR5690921_9199 SRR5690921_9663 SRR5690921_9927 SRR5690926_10256 SRR5690926_10474 SRR5690926_10595 SRR5690926_10700 SRR5690926_10997 SRR5690926_11597 SRR5690926_11753 SRR5690926_11821 SRR5690926_11824 SRR5690926_12701 SRR5690926_14265 SRR5690926_14273 SRR5690926_14379 SRR5690926_14664 SRR5690926_15059 SRR5690926_15687 SRR5690926_1596 SRR5690926_163 SRR5690926_2065 SRR5690926_23 SRR5690926_26 SRR5690926_2718 SRR5690926_2903 SRR5690926_2950 SRR5690926_2972 SRR5690926_306 SRR5690926_3081 SRR5690926_3083 SRR5690926_3364 SRR5690926_3569 SRR5690926_4125 SRR5690926_4276 SRR5690926_4319 SRR5690926_4642 SRR5690926_4656 SRR5690926_4751 SRR5690926_57 SRR5690926_581 SRR5690926_5851 SRR5690926_5852 SRR5690926_5995 SRR5690926_65 SRR5690926_7484 SRR5690926_8252 SRR5690926_8469 SRR5690926_8580 SRR5690926_8659 SRR5690926_8797 SRR5690926_9515 SRR5690927_11609 SRR5690927_15631 SRR5690927_1949 SRR5690927_2008 SRR5690927_2868 SRR5690927_3137 SRR5690927_4117 SRR5690927_4717 SRR5690927_5423 SRR5690927_6070 SRR5690927_7184 SRR5690927_8745 SRR5690927_908 SRR5690927_9160 SRR5690928_10329 SRR5690928_10516 SRR5690928_11108 SRR5690928_12610 SRR5690928_15129 SRR5690928_15587 SRR5690928_2124 SRR5690928_2295 SRR5690928_3833 SRR5690928_4132 SRR5690928_4283 SRR5690928_4596 SRR5690928_6076 SRR5690928_700 SRR5690928_7451 SRR5690928_7524 SRR5690928_7912 SRR5690928_7914 SRR5690928_8120 SRR5690928_8567 SRR5690928_8838 SRR5690928_9608 SRR5690928_9949 SRR5690928_9967 SRR5690937_10060 SRR5690937_10091 SRR5690937_10528 SRR5690937_10536 SRR5690937_1077 SRR5690937_1114 SRR5690937_12927 SRR5690937_13584 SRR5690937_13955 SRR5690937_14254 SRR5690937_14460 SRR5690937_15359 SRR5690937_15561 SRR5690937_205 SRR5690937_2973 SRR5690937_3313 SRR5690937_3820 SRR5690937_3914 SRR5690937_4335 SRR5690937_4355 SRR5690937_4804 SRR5690937_5379 SRR5690937_5988 SRR5690937_6127 SRR5690937_6731 SRR5690937_7242 SRR5690937_7992 SRR5690937_9800 SRR5690940_8962 SRR5690940_9225 SRR5690941_15337 SRR5690941_5874 SRR5690955_3102 SRR5690955_6851 SRR5690960_10438 SRR5690960_10480 SRR5690960_10783 SRR5690960_11887 SRR5690960_13380 SRR5690960_16039 SRR5690960_1676 SRR5690960_233 SRR5690960_5181 SRR5690960_5874 SRR5690960_6916 SRR5690960_697 SRR5690960_7290 SRR5690960_7625 SRR5690961_16063 SRR5690961_7846 SRR5690963_13142 SRR5690963_13148 SRR5690963_15802 SRR5690963_16578 SRR5690963_3199 SRR5690963_3206 SRR5690963_4299 SRR5690963_5362 SRR5690981_12794 SRR5690981_13027 SRR5690981_13278 SRR5690981_13605 SRR5690981_13680 SRR5690981_15275 SRR5690981_15596 SRR5690981_4308 SRR5690981_542 SRR5690981_57 SRR5690981_674 SRR5690981_8787 SRR5690981_8788 SRR5690981_9113 SRR5690981_9487 SRR5690982_12301 SRR5690982_12478 SRR5690982_13208 SRR5690982_14576 SRR5690982_1770 SRR5690982_2051 SRR5690982_2327 SRR5690982_2484 SRR5690982_2595 SRR5690982_2716 SRR5690982_4878 SRR5690982_4968 SRR5690982_6590 SRR5690982_7285 SRR5690982_7389 SRR5690982_7391 SRR5690988_15394 SRR5690988_2896 SRR5690989_10617 SRR5690989_10738 SRR5690989_11214 SRR5690989_13501 SRR5690989_14121 SRR5690989_14165 SRR5690989_14450 SRR5690989_15985 SRR5690989_3703 SRR5690989_4058 SRR5690989_4059 SRR5690989_423 SRR5690989_4333 SRR5690989_4441 SRR5690989_4674 SRR5690989_8777 SRR5690989_8912 SRR5690989_9639 SRR5690990_10753 SRR5690990_12195 SRR5690990_14211 SRR5690990_3142 SRR5690990_3893 SRR5690990_3967 SRR5690990_528 SRR5690990_5713 SRR5690990_7574 SRR5690990_7926 SRR5691006_10380 SRR5691006_1544 SRR5691006_1704 SRR5691006_2230 SRR5691006_2860 SRR5691006_2973 SRR5691006_5214 SRR5691006_6067 SRR5691006_8178 SRR5691006_8580 SRR5691007_10724 SRR5691007_14330 SRR5691007_14457 SRR5691007_154 SRR5691007_3939 SRR5691007_4123 SRR5691007_6734 SRR5691007_7345 SRR5691007_8259 SRR5691007_9216 SRR5691007_9613 SRR5691007_9901 SRR5691008_12021 SRR5691008_12042 SRR5691008_13258 SRR5691008_13469 SRR5691008_13498 SRR5691008_13851 SRR5691008_1424 SRR5691008_1446 SRR5691008_14865 SRR5691008_15899 SRR5691008_2951 SRR5691008_3819 SRR5691008_4635 SRR5691008_6265 SRR5691008_6942 SRR5691008_7870 SRR5691008_8154 SRR5691009_10068 SRR5691009_11818 SRR5691009_11951 SRR5691009_12392 SRR5691009_13525 SRR5691009_14181 SRR5691009_14619 SRR5691009_1487 SRR5691009_149 SRR5691009_15521 SRR5691009_15798 SRR5691009_1720 SRR5691009_2167 SRR5691009_2169 SRR5691009_2462 SRR5691009_2583 SRR5691009_2842 SRR5691009_2895 SRR5691009_3669 SRR5691009_3719 SRR5691009_3862 SRR5691009_4507 SRR5691009_5334 SRR5691009_5349 SRR5691009_5417 SRR5691009_590 SRR5691009_594 SRR5691009_6127 SRR5691009_6714 SRR5691009_6750 SRR5691009_6984 SRR5691009_7196 SRR5691009_824 SRR5691009_8316 SRR5691009_865 SRR5691009_8754 SRR5691010_10119 SRR5691010_10183 SRR5691010_11320 SRR5691010_11758 SRR5691010_12089 SRR5691010_14074 SRR5691010_14271 SRR5691010_14338 SRR5691010_14371 SRR5691010_14520 SRR5691010_14701 SRR5691010_15179 SRR5691010_15442 SRR5691010_15853 SRR5691010_5287 SRR5691010_6539 SRR5691010_6827 SRR5691010_7148 SRR5691010_7379 SRR5691010_7575 SRR5691010_8578 SRR5691010_87 SRR5691011_11423 SRR5691011_12861 SRR5691011_13319 SRR5691011_13986 SRR5691011_3537 SRR5691011_4365 SRR5691011_5502 SRR5691011_8249 SRR5691011_8875 SRR5691011_9810 SRR5691011_9849 SRR5691012_11071 SRR5691012_15319 SRR5691012_1890 SRR5691012_2385 SRR5691012_7797 SRR5691016_14285 SRR5691016_14286 SRR5691016_15452 SRR5691016_15579 SRR5691016_16161 SRR5691016_1880 SRR5691016_1882 SRR5691016_3795 SRR5691016_3796 SRR5691016_5428 SRR5691016_7373 SRR5691016_7375 SRR5691016_7376 SRR5691016_8767 SRR5690819_459 SRR5690819_631 SRR5690819_746 SRR5690819_1302 SRR5690819_1303 SRR5690819_2140 SRR5690819_2482 SRR5690819_4208 SRR5690819_4502 SRR5690819_4504 SRR5690819_4595 SRR5690819_6388 SRR5690819_6414 SRR5690819_6415 SRR5690819_6416 SRR5690819_6569 SRR5690819_6570 SRR5690819_6571 SRR5690819_6583 SRR5690819_7066 SRR5690819_7067 SRR5690819_7068 SRR5690819_7113 SRR5690819_7270 SRR5690819_7272 SRR5690819_7300 SRR5690819_7766 SRR5690819_8251 SRR5690819_8607 SRR5690819_8608 SRR5690819_9184 SRR5690819_9371 SRR5690819_9847 SRR5690819_12957 SRR5690819_13038 SRR5690819_13039 SRR5690819_13952 SRR5690819_14029 SRR5690819_14433 SRR5690819_14623 SRR5690819_14624 SRR5690819_14626 SRR5690820_1962 SRR5690820_3245 SRR5690820_3246 SRR5690820_3721 SRR5690820_5106 SRR5690820_5107 SRR5690820_6419 SRR5690820_6420 SRR5690820_6421 SRR5690820_6657 SRR5690820_6662 SRR5690820_6968 SRR5690820_7348 SRR5690820_7350 SRR5690820_8411 SRR5690820_8528 SRR5690820_8530 SRR5690820_10885 SRR5690820_10888 SRR5690820_11989 SRR5690820_12783 SRR5690820_12845 SRR5690820_12846 SRR5690820_13077 SRR5690820_13203 SRR5690820_13205 SRR5690820_13458 SRR5690820_13461 SRR5690821_266 SRR5690821_325 SRR5690821_327 SRR5690821_750 SRR5690821_888 SRR5690821_1088 SRR5690821_1089 SRR5690821_1091 SRR5690821_1132 SRR5690821_1261 SRR5690821_1264 SRR5690821_1741 SRR5690821_1742 SRR5690821_2193 SRR5690821_2436 SRR5690821_2596 SRR5690821_2598 SRR5690821_2753 SRR5690821_2756 SRR5690821_2757 SRR5690821_2758 SRR5690821_3116 SRR5690821_3137 SRR5690821_3300 SRR5690821_3301 SRR5690821_3853 SRR5690821_3855 SRR5690821_3989 SRR5690821_4090 SRR5690821_4273 SRR5690821_4379 SRR5690821_4381 SRR5690821_4389 SRR5690821_4738 SRR5690821_4867 SRR5690821_4870 SRR5690821_4871 SRR5690821_5108 SRR5690821_5252 SRR5690821_5358 SRR5690821_5359 SRR5690821_5443 SRR5690821_5575 SRR5690821_5576 SRR5690821_5579 SRR5690821_5709 SRR5690821_5710 SRR5690821_6089 SRR5690821_6171 SRR5690821_6356 SRR5690821_6358 SRR5690821_6737 SRR5690821_6924 SRR5690821_7095 SRR5690821_7098 SRR5690821_7473 SRR5690821_7475 SRR5690821_7610 SRR5690821_7650 SRR5690821_7879 SRR5690821_7880 SRR5690821_8005 SRR5690821_8006 SRR5690821_8460 SRR5690821_8717 SRR5690821_8879 SRR5690821_8965 SRR5690821_9433 SRR5690821_9637 SRR5690821_9692 SRR5690821_9897 SRR5690821_9899 SRR5690821_9971 SRR5690821_10154 SRR5690821_10510 SRR5690821_10513 SRR5690821_11231 SRR5690821_11232 SRR5690821_11238 SRR5690821_11688 SRR5690821_11706 SRR5690821_12137 SRR5690821_12140 SRR5690821_12141 SRR5690821_12205 SRR5690821_12228 SRR5690821_12668 SRR5690821_12669 SRR5690821_12670 SRR5690821_12949 SRR5690821_12951 SRR5690821_12980 SRR5690821_13094 SRR5690821_13096 SRR5690821_13589 SRR5690821_13590 SRR5690821_13792 SRR5690821_14000 SRR5690821_14001 SRR5690821_14003 SRR5690821_14104 SRR5690821_14192 SRR5690821_14195 SRR5690821_14305 SRR5690821_14491 SRR5690821_14627 SRR5690821_14628 SRR5690821_15099 SRR5690821_15103 SRR5690821_15173 SRR5690821_15692 SRR5690821_15694 SRR5690821_15854 SRR5690821_16101 SRR5690821_16166 SRR5690821_16167 SRR5690821_16168 SRR5690821_16280 SRR5690821_16283 SRR5690821_16293 SRR5690822_318 SRR5690822_426 SRR5690822_457 SRR5690822_1246 SRR5690822_1644 SRR5690822_1651 SRR5690822_2811 SRR5690822_2812 SRR5690822_2908 SRR5690822_2911 SRR5690822_4320 SRR5690822_4490 SRR5690822_4721 SRR5690822_5439 SRR5690822_5441 SRR5690822_5755 SRR5690822_6228 SRR5690822_6229 SRR5690822_6426 SRR5690822_6860 SRR5690822_6861 SRR5690822_7057 SRR5690822_7060 SRR5690822_7229 SRR5690822_7253 SRR5690822_7256 SRR5690822_7656 SRR5690822_7671 SRR5690822_7672 SRR5690822_7673 SRR5690822_7910 SRR5690822_7974 SRR5690822_8497 SRR5690822_8536 SRR5690822_8806 SRR5690822_8807 SRR5690822_8953 SRR5690822_9044 SRR5690822_9223 SRR5690822_9692 SRR5690822_9709 SRR5690822_10445 SRR5690822_10591 SRR5690822_10592 SRR5690822_10930 SRR5690822_11423 SRR5690822_11853 SRR5690822_11854 SRR5690822_12149 SRR5690822_12171 SRR5690822_12720 SRR5690822_13319 SRR5690822_13321 SRR5690822_13495 SRR5690822_14207 SRR5690822_14467 SRR5690822_14758 SRR5690822_14802 SRR5690822_15202 SRR5690822_15236 SRR5690822_15238 SRR5690822_15282 SRR5690822_15596 SRR5690822_15659 SRR5690822_15780 SRR5690822_15781 SRR5690822_15815 SRR5690822_15931 SRR5690822_16060 SRR5690823_363 SRR5690823_364 SRR5690823_613 SRR5690823_1276 SRR5690823_1277 SRR5690823_1730 SRR5690823_1731 SRR5690823_1871 SRR5690823_2218 SRR5690823_2455 SRR5690823_2540 SRR5690823_2542 SRR5690823_2598 SRR5690823_2600 SRR5690823_2641 SRR5690823_2838 SRR5690823_2841 SRR5690823_3184 SRR5690823_3236 SRR5690823_3447 SRR5690823_4144 SRR5690823_4230 SRR5690823_4439 SRR5690823_4815 SRR5690823_5007 SRR5690823_5138 SRR5690823_5500 SRR5690823_5501 SRR5690823_5579 SRR5690823_5603 SRR5690823_5605 SRR5690823_5661 SRR5690823_5663 SRR5690823_6495 SRR5690823_6627 SRR5690823_6770 SRR5690823_6844 SRR5690823_6845 SRR5690823_6847 SRR5690823_7334 SRR5690823_7457 SRR5690823_7458 SRR5690823_8148 SRR5690823_8422 SRR5690823_8903 SRR5690823_8905 SRR5690823_8946 SRR5690823_8947 SRR5690823_8948 SRR5690823_9463 SRR5690823_9779 SRR5690823_10007 SRR5690823_10316 SRR5690823_10321 SRR5690823_10322 SRR5690823_10692 SRR5690823_10986 SRR5690823_10987 SRR5690823_10990 SRR5690823_11320 SRR5690823_11512 SRR5690823_11513 SRR5690823_11516 SRR5690823_11625 SRR5690823_11626 SRR5690823_11627 SRR5690823_11901 SRR5690823_12038 SRR5690823_12948 SRR5690823_13013 SRR5690823_13014 SRR5690823_13101 SRR5690823_13103 SRR5690823_13298 SRR5690823_13544 SRR5690823_13547 SRR5690823_13798 SRR5690823_13992 SRR5690823_13993 SRR5690823_13994 SRR5690823_14339 SRR5690823_14642 SRR5690823_14643 SRR5690823_14644 SRR5690823_15141 SRR5690823_15328 SRR5690823_15331 SRR5690823_15443 SRR5690823_15543 SRR5690823_15545 SRR5690823_15546 SRR5690823_15722 SRR5690823_15939 SRR5690824_112 SRR5690824_449 SRR5690824_451 SRR5690824_832 SRR5690824_1069 SRR5690824_1070 SRR5690824_1074 SRR5690824_1087 SRR5690824_1224 SRR5690824_1225 SRR5690824_1242 SRR5690824_1752 SRR5690824_2072 SRR5690824_2100 SRR5690824_2519 SRR5690824_2697 SRR5690824_2698 SRR5690824_2877 SRR5690824_2959 SRR5690824_2997 SRR5690824_3049 SRR5690824_3051 SRR5690824_3321 SRR5690824_3323 SRR5690824_3789 SRR5690824_4636 SRR5690824_4905 SRR5690824_5298 SRR5690824_5391 SRR5690824_5758 SRR5690824_6129 SRR5690824_6131 SRR5690824_6716 SRR5690824_6791 SRR5690824_6807 SRR5690824_7147 SRR5690824_7520 SRR5690824_7650 SRR5690824_7711 SRR5690824_7712 SRR5690824_7745 SRR5690824_7746 SRR5690824_7832 SRR5690824_7907 SRR5690824_7909 SRR5690824_8025 SRR5690824_8026 SRR5690824_8246 SRR5690824_8247 SRR5690824_8806 SRR5690824_8808 SRR5690824_9030 SRR5690824_9037 SRR5690824_9038 SRR5690824_9160 SRR5690824_9312 SRR5690824_9313 SRR5690824_9511 SRR5690824_9513 SRR5690824_9514 SRR5690824_9789 SRR5690824_10136 SRR5690824_10137 SRR5690824_10188 SRR5690824_10190 SRR5690824_10191 SRR5690824_10203 SRR5690824_10384 SRR5690824_10502 SRR5690824_10559 SRR5690824_10561 SRR5690824_10623 SRR5690824_10627 SRR5690824_10628 SRR5690824_10928 SRR5690824_10929 SRR5690824_11216 SRR5690824_11298 SRR5690824_11299 SRR5690824_11353 SRR5690824_11354 SRR5690824_11759 SRR5690824_12297 SRR5690824_12299 SRR5690824_12374 SRR5690824_12557 SRR5690824_12652 SRR5690824_12653 SRR5690824_13094 SRR5690824_13095 SRR5690824_13376 SRR5690824_13762 SRR5690824_14192 SRR5690824_14715 SRR5690824_15096 SRR5690824_15148 SRR5690824_15150 SRR5690824_15290 SRR5690824_15291 SRR5690824_15339 SRR5690824_15485 SRR5690824_15576 SRR5690824_15631 SRR5690824_15756 SRR5690824_15877 SRR5690826_301 SRR5690826_383 SRR5690826_879 SRR5690826_880 SRR5690826_881 SRR5690826_926 SRR5690826_928 SRR5690826_1157 SRR5690826_1359 SRR5690826_1360 SRR5690826_1719 SRR5690826_1907 SRR5690826_2230 SRR5690826_2519 SRR5690826_2563 SRR5690826_2583 SRR5690826_2585 SRR5690826_2867 SRR5690826_3282 SRR5690826_3657 SRR5690826_4155 SRR5690826_4157 SRR5690826_4366 SRR5690826_4676 SRR5690826_4677 SRR5690826_5097 SRR5690826_5099 SRR5690826_5101 SRR5690826_5180 SRR5690826_5336 SRR5690826_5349 SRR5690826_6077 SRR5690826_6132 SRR5690826_6186 SRR5690826_6947 SRR5690826_7149 SRR5690826_7347 SRR5690826_7348 SRR5690826_7565 SRR5690826_8790 SRR5690826_9084 SRR5690826_9086 SRR5690826_9144 SRR5690826_9196 SRR5690826_9254 SRR5690826_9338 SRR5690826_9720 SRR5690826_10302 SRR5690826_10304 SRR5690826_10462 SRR5690826_12315 SRR5690826_12434 SRR5690826_12435 SRR5690826_12682 SRR5690826_12685 SRR5690826_13066 SRR5690826_13753 SRR5690826_13996 SRR5690826_13998 SRR5690826_14000 SRR5690826_14156 SRR5690826_14994 SRR5690826_15202 SRR5690826_15204 SRR5690826_15339 SRR5690826_15609 SRR5690826_15610 SRR5690826_15666 SRR5690826_15686 SRR5690826_15745 SRR5690826_15848 SRR5690826_15921 SRR5690826_16040 SRR5690826_16042 SRR5690826_16043 SRR5690830_9 SRR5690830_10 SRR5690830_1059 SRR5690830_1338 SRR5690830_2285 SRR5690830_2322 SRR5690830_2466 SRR5690830_2470 SRR5690830_3088 SRR5690830_3089 SRR5690830_3644 SRR5690830_6285 SRR5690830_6297 SRR5690830_6298 SRR5690830_7080 SRR5690830_7081 SRR5690830_7470 SRR5690830_7869 SRR5690830_7876 SRR5690830_8666 SRR5690830_9099 SRR5690830_9104 SRR5690830_9109 SRR5690830_9249 SRR5690830_9745 SRR5690830_9749 SRR5690830_10973 SRR5690830_10974 SRR5690830_11040 SRR5690830_11042 SRR5690830_11043 SRR5690830_11181 SRR5690830_11554 SRR5690830_12667 SRR5690830_13264 SRR5690830_13267 SRR5690830_13268 SRR5690830_13354 SRR5690830_14550 SRR5690830_16246 SRR5690831_230 SRR5690831_314 SRR5690831_322 SRR5690831_499 SRR5690831_506 SRR5690831_683 SRR5690831_795 SRR5690831_797 SRR5690831_2090 SRR5690831_2092 SRR5690831_2161 SRR5690831_2164 SRR5690831_2168 SRR5690831_2512 SRR5690831_2513 SRR5690831_3359 SRR5690831_3401 SRR5690831_3402 SRR5690831_3603 SRR5690831_3607 SRR5690831_3757 SRR5690831_3760 SRR5690831_3763 SRR5690831_3930 SRR5690831_3934 SRR5690831_4372 SRR5690831_4373 SRR5690831_4438 SRR5690831_4672 SRR5690831_5119 SRR5690831_5904 SRR5690831_6011 SRR5690831_6204 SRR5690831_6207 SRR5690831_6341 SRR5690831_6523 SRR5690831_6664 SRR5690831_6940 SRR5690831_7106 SRR5690831_7107 SRR5690831_7170 SRR5690831_7208 SRR5690831_7386 SRR5690831_7490 SRR5690831_7731 SRR5690831_7753 SRR5690831_7943 SRR5690831_7944 SRR5690831_8056 SRR5690831_8259 SRR5690831_8262 SRR5690831_8264 SRR5690831_8368 SRR5690831_8370 SRR5690831_8373 SRR5690831_8491 SRR5690831_8715 SRR5690831_8740 SRR5690831_8744 SRR5690831_8859 SRR5690831_8865 SRR5690831_8883 SRR5690831_8885 SRR5690831_8969 SRR5690831_9179 SRR5690831_9183 SRR5690831_9567 SRR5690831_9660 SRR5690831_9710 SRR5690831_10057 SRR5690831_10060 SRR5690831_10084 SRR5690831_10309 SRR5690831_10552 SRR5690831_11501 SRR5690831_11933 SRR5690831_12194 SRR5690831_12473 SRR5690831_12482 SRR5690831_12901 SRR5690831_13085 SRR5690831_13127 SRR5690831_13134 SRR5690831_13177 SRR5690831_13284 SRR5690831_13400 SRR5690831_14203 SRR5690831_14205 SRR5690831_14522 SRR5690831_14925 SRR5690831_15176 SRR5690831_15255 SRR5690831_15257 SRR5690831_15412 SRR5690831_16228 SRR5690831_16244 SRR5690831_16245 SRR5690831_16246 SRR5690832_27 SRR5690832_664 SRR5690832_858 SRR5690832_1425 SRR5690832_1578 SRR5690832_1695 SRR5690832_2302 SRR5690832_2380 SRR5690832_3182 SRR5690832_3187 SRR5690832_3328 SRR5690832_4137 SRR5690832_4357 SRR5690832_4364 SRR5690832_4473 SRR5690832_5080 SRR5690832_5082 SRR5690832_5083 SRR5690832_5092 SRR5690832_5096 SRR5690832_5098 SRR5690832_6369 SRR5690832_6448 SRR5690832_6901 SRR5690832_6988 SRR5690832_7208 SRR5690832_7209 SRR5690832_7873 SRR5690832_7876 SRR5690832_7952 SRR5690832_8384 SRR5690832_8807 SRR5690832_8855 SRR5690832_8911 SRR5690832_8950 SRR5690832_9140 SRR5690832_9508 SRR5690832_9735 SRR5690832_9736 SRR5690832_9826 SRR5690832_9828 SRR5690832_9831 SRR5690832_9883 SRR5690832_10075 SRR5690832_10078 SRR5690832_10296 SRR5690832_10841 SRR5690832_11234 SRR5690832_11326 SRR5690832_11555 SRR5690832_11559 SRR5690832_11836 SRR5690832_11981 SRR5690832_12267 SRR5690832_12269 SRR5690832_12519 SRR5690832_12521 SRR5690832_13039 SRR5690832_13044 SRR5690832_13532 SRR5690832_13638 SRR5690832_13642 SRR5690832_13674 SRR5690832_13892 SRR5690832_14372 SRR5690832_14392 SRR5690832_14393 SRR5690832_14394 SRR5690832_14631 SRR5690832_14634 SRR5690832_14832 SRR5690832_14833 SRR5690832_14834 SRR5690832_14983 SRR5690833_917 SRR5690833_918 SRR5690833_919 SRR5690833_936 SRR5690833_954 SRR5690833_1311 SRR5690833_1344 SRR5690833_2331 SRR5690833_2411 SRR5690833_2414 SRR5690833_3201 SRR5690833_3205 SRR5690833_3233 SRR5690833_3234 SRR5690833_3453 SRR5690833_3454 SRR5690833_3528 SRR5690833_3546 SRR5690833_3714 SRR5690833_4193 SRR5690833_4448 SRR5690833_5278 SRR5690833_6461 SRR5690833_6809 SRR5690833_7337 SRR5690833_7640 SRR5690833_7641 SRR5690833_7642 SRR5690833_7736 SRR5690833_7737 SRR5690833_8424 SRR5690833_8496 SRR5690833_8498 SRR5690833_8585 SRR5690833_8591 SRR5690833_8638 SRR5690833_8640 SRR5690833_8765 SRR5690833_8794 SRR5690833_8887 SRR5690833_9201 SRR5690833_9203 SRR5690833_9368 SRR5690833_9370 SRR5690833_10141 SRR5690833_10206 SRR5690833_10471 SRR5690833_11299 SRR5690833_11499 SRR5690833_12273 SRR5690833_12276 SRR5690833_12564 SRR5690833_12633 SRR5690833_13175 SRR5690833_13177 SRR5690833_13459 SRR5690833_13471 SRR5690833_13833 SRR5690833_13834 SRR5690833_13908 SRR5690833_14350 SRR5690833_14576 SRR5690833_14590 SRR5690833_14591 SRR5690833_14748 SRR5690834_69 SRR5690834_448 SRR5690834_560 SRR5690834_561 SRR5690834_580 SRR5690834_873 SRR5690834_878 SRR5690834_1216 SRR5690834_1222 SRR5690834_1759 SRR5690834_1764 SRR5690834_1779 SRR5690834_2007 SRR5690834_2058 SRR5690834_2059 SRR5690834_2489 SRR5690834_2492 SRR5690834_2500 SRR5690834_2532 SRR5690834_2918 SRR5690834_2941 SRR5690834_3666 SRR5690834_3937 SRR5690834_3940 SRR5690834_3968 SRR5690834_3988 SRR5690834_3989 SRR5690834_4054 SRR5690834_4476 SRR5690834_6898 SRR5690834_6902 SRR5690834_6960 SRR5690834_6962 SRR5690834_7045 SRR5690834_7662 SRR5690834_7664 SRR5690834_9035 SRR5690834_9037 SRR5690834_9316 SRR5690834_9572 SRR5690834_9575 SRR5690834_9806 SRR5690834_10203 SRR5690834_10205 SRR5690834_10209 SRR5690834_10713 SRR5690834_10799 SRR5690834_10908 SRR5690834_10910 SRR5690834_11660 SRR5690834_11851 SRR5690834_12995 SRR5690834_13862 SRR5690834_13869 SRR5690834_14089 SRR5690834_14090 SRR5690834_14094 SRR5690834_14659 SRR5690834_15682 SRR5690834_15715 SRR5690834_16071 SRR5690834_16301 SRR5690834_16307 SRR5690860_452 SRR5690860_493 SRR5690860_496 SRR5690860_542 SRR5690860_553 SRR5690860_1213 SRR5690860_1217 SRR5690860_1355 SRR5690860_1453 SRR5690860_1464 SRR5690860_1476 SRR5690860_1537 SRR5690860_2203 SRR5690860_2405 SRR5690860_2408 SRR5690860_2421 SRR5690860_2476 SRR5690860_3112 SRR5690860_3113 SRR5690860_3170 SRR5690860_3171 SRR5690860_3315 SRR5690860_3316 SRR5690860_5816 SRR5690860_5908 SRR5690860_5980 SRR5690860_5985 SRR5690860_6788 SRR5690860_6928 SRR5690860_7733 SRR5690860_7817 SRR5690860_7895 SRR5690860_9538 SRR5690860_9672 SRR5690860_10365 SRR5690860_10636 SRR5690860_11415 SRR5690860_11421 SRR5690860_11425 SRR5690860_11490 SRR5690860_11493 SRR5690860_11620 SRR5690860_11622 SRR5690860_12329 SRR5690860_12604 SRR5690860_12978 SRR5690860_12982 SRR5690860_13382 SRR5690860_13463 SRR5690860_13464 SRR5690860_14055 SRR5690860_14490 SRR5690860_14896 SRR5690860_15470 SRR5690861_573 SRR5690861_580 SRR5690861_687 SRR5690861_688 SRR5690861_690 SRR5690861_811 SRR5690861_818 SRR5690861_838 SRR5690861_1046 SRR5690861_1047 SRR5690861_1048 SRR5690861_1088 SRR5690861_1091 SRR5690861_1092 SRR5690861_1133 SRR5690861_1136 SRR5690861_1243 SRR5690861_1421 SRR5690861_1451 SRR5690861_2101 SRR5690861_2108 SRR5690861_2246 SRR5690861_2495 SRR5690861_2498 SRR5690861_2501 SRR5690861_2568 SRR5690861_2638 SRR5690861_2683 SRR5690861_2761 SRR5690861_2850 SRR5690861_2855 SRR5690861_2892 SRR5690861_2897 SRR5690861_3056 SRR5690861_3141 SRR5690861_3174 SRR5690861_3180 SRR5690861_3505 SRR5690861_3955 SRR5690861_4036 SRR5690861_4038 SRR5690861_4273 SRR5690861_4279 SRR5690861_4318 SRR5690861_4322 SRR5690861_5050 SRR5690861_5053 SRR5690861_5056 SRR5690861_5787 SRR5690861_5809 SRR5690861_5811 SRR5690861_6102 SRR5690861_6104 SRR5690861_6952 SRR5690861_6955 SRR5690861_6982 SRR5690861_7081 SRR5690861_7324 SRR5690861_7371 SRR5690861_7376 SRR5690861_7657 SRR5690861_7818 SRR5690861_7821 SRR5690861_7823 SRR5690861_8168 SRR5690861_8174 SRR5690861_8378 SRR5690861_8676 SRR5690861_8753 SRR5690861_8768 SRR5690861_9038 SRR5690861_9221 SRR5690861_9597 SRR5690861_9598 SRR5690861_10108 SRR5690861_10110 SRR5690861_10706 SRR5690861_10711 SRR5690861_10785 SRR5690861_11070 SRR5690861_11238 SRR5690861_11251 SRR5690861_11470 SRR5690861_11473 SRR5690861_11700 SRR5690861_11919 SRR5690861_11922 SRR5690861_11993 SRR5690861_11996 SRR5690861_12018 SRR5690861_12019 SRR5690861_12020 SRR5690861_12138 SRR5690861_12162 SRR5690861_12163 SRR5690861_12193 SRR5690861_12395 SRR5690861_12512 SRR5690861_12514 SRR5690861_13027 SRR5690861_13030 SRR5690861_13111 SRR5690861_13414 SRR5690861_13483 SRR5690861_13488 SRR5690861_13489 SRR5690861_13759 SRR5690861_13862 SRR5690861_13866 SRR5690861_13867 SRR5690861_14041 SRR5690861_14128 SRR5690861_14612 SRR5690861_14693 SRR5690861_14696 SRR5690861_15103 SRR5690861_15310 SRR5690861_15311 SRR5690861_15337 SRR5690861_15478 SRR5690861_15481 SRR5690861_15786 SRR5690861_15794 SRR5690861_15846 SRR5690861_15930 SRR5690861_15934 SRR5690861_16202 SRR5690861_16238 SRR5690861_16335 SRR5690862_110 SRR5690862_114 SRR5690862_365 SRR5690862_504 SRR5690862_505 SRR5690862_508 SRR5690862_2664 SRR5690862_2876 SRR5690862_2884 SRR5690862_3185 SRR5690862_3186 SRR5690862_3242 SRR5690862_4084 SRR5690862_4086 SRR5690862_4445 SRR5690862_4448 SRR5690862_4450 SRR5690862_7895 SRR5690862_7939 SRR5690862_7940 SRR5690862_7941 SRR5690862_8133 SRR5690862_8877 SRR5690862_10777 SRR5690862_10893 SRR5690862_10930 SRR5690862_11702 SRR5690862_11703 SRR5690862_12719 SRR5690862_12721 SRR5690862_12722 SRR5690862_13741 SRR5690862_14478 SRR5690862_14480 SRR5690862_14534 SRR5690862_14537 SRR5690862_14910 SRR5690862_15440 SRR5690862_15730 SRR5690862_16180 SRR5690865_291 SRR5690865_321 SRR5690865_2271 SRR5690865_2272 SRR5690865_2985 SRR5690865_3660 SRR5690865_5918 SRR5690865_5919 SRR5690865_5920 SRR5690865_6334 SRR5690865_6335 SRR5690865_6874 SRR5690865_6879 SRR5690865_7123 SRR5690865_8973 SRR5690865_9989 SRR5690865_12968 SRR5690865_12969 SRR5690865_13547 SRR5690865_13548 SRR5690865_13997 SRR5690865_13998 SRR5690865_14430 SRR5690865_14723 SRR5690865_14724 SRR5690866_1794 SRR5690866_2842 SRR5690866_2843 SRR5690866_3101 SRR5690866_3619 SRR5690866_3622 SRR5690866_4364 SRR5690866_6055 SRR5690866_6056 SRR5690866_6057 SRR5690866_6262 SRR5690866_8556 SRR5690866_8557 SRR5690866_9839 SRR5690866_9843 SRR5690866_10915 SRR5690866_11555 SRR5690866_11589 SRR5690866_11795 SRR5690866_12032 SRR5690866_12033 SRR5690866_12062 SRR5690866_12176 SRR5690866_12177 SRR5690866_12178 SRR5690866_12652 SRR5690866_12692 SRR5690866_12693 SRR5690866_13004 SRR5690866_13006 SRR5690866_13255 SRR5690866_13257 SRR5690866_13438 SRR5690866_13439 SRR5690866_14374 SRR5690866_15178 SRR5690866_15179 SRR5690866_15310 SRR5690866_16179 SRR5690867_192 SRR5690867_315 SRR5690867_375 SRR5690867_376 SRR5690867_557 SRR5690867_558 SRR5690867_1643 SRR5690867_2178 SRR5690867_2179 SRR5690867_2664 SRR5690867_2665 SRR5690867_3312 SRR5690867_3313 SRR5690867_4488 SRR5690867_4490 SRR5690867_4492 SRR5690867_5066 SRR5690867_5067 SRR5690867_5196 SRR5690867_6282 SRR5690867_6631 SRR5690867_6632 SRR5690867_8295 SRR5690867_8409 SRR5690867_8918 SRR5690867_8919 SRR5690867_8924 SRR5690867_8926 SRR5690867_9883 SRR5690867_10122 SRR5690867_10362 SRR5690867_11081 SRR5690867_11103 SRR5690867_11104 SRR5690867_11112 SRR5690867_11731 SRR5690867_11746 SRR5690867_12025 SRR5690867_12372 SRR5690867_12507 SRR5690867_12590 SRR5690867_12945 SRR5690867_12946 SRR5690867_13392 SRR5690867_13393 SRR5690867_13394 SRR5690867_14386 SRR5690867_14388 SRR5690867_14389 SRR5690867_15650 SRR5690867_15651 SRR5690867_15741 SRR5690867_15742 SRR5690867_15743 SRR5690867_15948 SRR5690869_1309 SRR5690869_1314 SRR5690869_6726 SRR5690869_6729 SRR5690869_12169 SRR5690869_12170 SRR5690869_12171 SRR5690869_13003 SRR5690869_13004 SRR5690869_14488 SRR5690869_15460 SRR5690869_15461 SRR5690869_15462 SRR5690870_2966 SRR5690870_3938 SRR5690870_4079 SRR5690870_5798 SRR5690870_5800 SRR5690870_6338 SRR5690870_9159 SRR5690870_9164 SRR5690870_9684 SRR5690870_10505 SRR5690870_10506 SRR5690870_10530 SRR5690870_10586 SRR5690870_11100 SRR5690870_11974 SRR5690870_11976 SRR5690870_11977 SRR5690870_15457 SRR5690871_620 SRR5690871_1582 SRR5690871_3121 SRR5690871_3123 SRR5690871_3124 SRR5690871_5201 SRR5690871_5202 SRR5690871_6785 SRR5690871_6786 SRR5690871_6846 SRR5690871_6848 SRR5690871_8181 SRR5690871_8355 SRR5690871_8357 SRR5690871_12749 SRR5690871_13759 SRR5690871_15165 SRR5690871_15169 SRR5690871_15185 SRR5690871_15187 SRR5690871_15497 SRR5690871_15498 SRR5690871_15499 SRR5690871_15808 SRR5690872_13693 SRR5690872_14407 SRR5690873_252 SRR5690873_371 SRR5690873_374 SRR5690873_978 SRR5690873_1524 SRR5690873_1585 SRR5690873_1817 SRR5690873_1840 SRR5690873_1930 SRR5690873_2002 SRR5690873_2012 SRR5690873_2857 SRR5690873_3487 SRR5690873_3600 SRR5690873_3604 SRR5690873_3610 SRR5690873_3657 SRR5690873_3870 SRR5690873_4085 SRR5690873_4453 SRR5690873_5061 SRR5690873_5063 SRR5690873_5094 SRR5690873_5234 SRR5690873_5251 SRR5690873_5252 SRR5690873_5287 SRR5690873_5289 SRR5690873_5658 SRR5690873_5659 SRR5690873_6070 SRR5690873_6170 SRR5690873_6358 SRR5690873_6359 SRR5690873_6411 SRR5690873_7093 SRR5690873_7455 SRR5690873_7518 SRR5690873_7546 SRR5690873_7632 SRR5690873_7639 SRR5690873_7907 SRR5690873_8141 SRR5690873_9049 SRR5690873_9050 SRR5690873_9175 SRR5690873_9530 SRR5690873_9532 SRR5690873_9671 SRR5690873_9738 SRR5690873_9784 SRR5690873_9877 SRR5690873_9882 SRR5690873_10068 SRR5690873_10407 SRR5690873_10619 SRR5690873_10930 SRR5690873_10931 SRR5690873_11511 SRR5690873_11577 SRR5690873_11673 SRR5690873_11677 SRR5690873_11680 SRR5690873_11686 SRR5690873_11775 SRR5690873_11858 SRR5690873_12068 SRR5690873_12076 SRR5690873_12362 SRR5690873_12363 SRR5690873_12408 SRR5690873_12558 SRR5690873_12561 SRR5690873_12562 SRR5690873_13174 SRR5690873_13176 SRR5690873_13177 SRR5690873_13336 SRR5690873_13498 SRR5690873_14083 SRR5690873_14086 SRR5690873_14089 SRR5690873_14105 SRR5690873_14112 SRR5690873_14113 SRR5690873_14119 SRR5690873_14297 SRR5690873_14298 SRR5690873_14302 SRR5690873_14304 SRR5690873_14408 SRR5690873_14807 SRR5690873_15065 SRR5690873_15344 SRR5690873_15651 SRR5690873_15660 SRR5690873_15971 SRR5690873_16280 SRR5690874_3279 SRR5690874_3280 SRR5690874_3281 SRR5690874_3624 SRR5690874_3657 SRR5690874_3658 SRR5690874_3660 SRR5690874_4831 SRR5690874_5240 SRR5690874_5241 SRR5690874_5242 SRR5690874_6220 SRR5690874_6221 SRR5690874_6266 SRR5690874_6268 SRR5690874_6269 SRR5690874_6683 SRR5690874_11321 SRR5690874_11322 SRR5690874_11323 SRR5690874_12057 SRR5690874_12058 SRR5690874_12937 SRR5690874_12938 SRR5690874_13920 SRR5690875_755 SRR5690875_1277 SRR5690875_1279 SRR5690875_1580 SRR5690875_6354 SRR5690875_6420 SRR5690875_7992 SRR5690875_8036 SRR5690875_8041 SRR5690875_8044 SRR5690875_8692 SRR5690875_8806 SRR5690875_9059 SRR5690875_9526 SRR5690875_10323 SRR5690875_10325 SRR5690875_11194 SRR5690875_11593 SRR5690875_12105 SRR5690875_12987 SRR5690875_14249 SRR5690875_14629 SRR5690875_14633 SRR5690875_15846 SRR5690875_16208 SRR5690883_489 SRR5690883_823 SRR5690883_824 SRR5690883_825 SRR5690883_1394 SRR5690883_1395 SRR5690883_1698 SRR5690883_1749 SRR5690883_1753 SRR5690883_2299 SRR5690883_2744 SRR5690883_2820 SRR5690883_3451 SRR5690883_3452 SRR5690883_3566 SRR5690883_3986 SRR5690883_3999 SRR5690883_4543 SRR5690883_4545 SRR5690883_4674 SRR5690883_4840 SRR5690883_4864 SRR5690883_5601 SRR5690883_5602 SRR5690883_5745 SRR5690883_5747 SRR5690883_6355 SRR5690883_6356 SRR5690883_7771 SRR5690883_7797 SRR5690883_8000 SRR5690883_8001 SRR5690883_8139 SRR5690883_8285 SRR5690883_8335 SRR5690883_8362 SRR5690883_9283 SRR5690883_11042 SRR5690883_11174 SRR5690883_11177 SRR5690883_11863 SRR5690883_12487 SRR5690883_12622 SRR5690883_12623 SRR5690883_12626 SRR5690883_13490 SRR5690883_13978 SRR5690883_15459 SRR5690883_15601 SRR5690883_16026 SRR5690883_16027 SRR5690884_412 SRR5690884_725 SRR5690884_1439 SRR5690884_1662 SRR5690884_1959 SRR5690884_1961 SRR5690884_1962 SRR5690884_2034 SRR5690884_2035 SRR5690884_2087 SRR5690884_2088 SRR5690884_2530 SRR5690884_2868 SRR5690884_3279 SRR5690884_3976 SRR5690884_3977 SRR5690884_3988 SRR5690884_4457 SRR5690884_4458 SRR5690884_4647 SRR5690884_4769 SRR5690884_4772 SRR5690884_4774 SRR5690884_5125 SRR5690884_5126 SRR5690884_5231 SRR5690884_6592 SRR5690884_6594 SRR5690884_6810 SRR5690884_6811 SRR5690884_7149 SRR5690884_7181 SRR5690884_7725 SRR5690884_7906 SRR5690884_8243 SRR5690884_8244 SRR5690884_8246 SRR5690884_8247 SRR5690884_8390 SRR5690884_8391 SRR5690884_8632 SRR5690884_8834 SRR5690884_9275 SRR5690884_9276 SRR5690884_9592 SRR5690884_9888 SRR5690884_11326 SRR5690884_11812 SRR5690884_12417 SRR5690884_12420 SRR5690884_12434 SRR5690884_12686 SRR5690884_12793 SRR5690884_12909 SRR5690884_12936 SRR5690884_13035 SRR5690884_13038 SRR5690884_13188 SRR5690884_13606 SRR5690884_13609 SRR5690884_14045 SRR5690884_14287 SRR5690884_14528 SRR5690884_14931 SRR5690884_14934 SRR5690884_15067 SRR5690884_15070 SRR5690884_15280 SRR5690884_15656 SRR5690884_15891 SRR5690884_15894 SRR5690884_15895 SRR5690884_16277 SRR5690885_200 SRR5690885_201 SRR5690885_202 SRR5690885_234 SRR5690885_264 SRR5690885_266 SRR5690885_529 SRR5690885_532 SRR5690885_725 SRR5690885_821 SRR5690885_822 SRR5690885_841 SRR5690885_842 SRR5690885_845 SRR5690885_877 SRR5690885_1022 SRR5690885_1090 SRR5690885_1091 SRR5690885_1093 SRR5690885_1140 SRR5690885_1365 SRR5690885_1369 SRR5690885_1370 SRR5690885_1481 SRR5690885_1604 SRR5690885_1635 SRR5690885_1848 SRR5690885_1850 SRR5690885_2075 SRR5690885_2146 SRR5690885_2411 SRR5690885_2421 SRR5690885_2423 SRR5690885_2425 SRR5690885_2443 SRR5690885_2444 SRR5690885_2567 SRR5690885_2700 SRR5690885_2701 SRR5690885_2703 SRR5690885_2762 SRR5690885_2815 SRR5690885_2818 SRR5690885_2944 SRR5690885_3024 SRR5690885_3025 SRR5690885_3059 SRR5690885_3061 SRR5690885_3104 SRR5690885_3192 SRR5690885_3277 SRR5690885_3285 SRR5690885_3330 SRR5690885_3431 SRR5690885_3498 SRR5690885_3923 SRR5690885_3981 SRR5690885_4158 SRR5690885_4340 SRR5690885_4343 SRR5690885_4425 SRR5690885_4507 SRR5690885_4538 SRR5690885_4689 SRR5690885_4782 SRR5690885_4897 SRR5690885_4898 SRR5690885_4959 SRR5690885_4960 SRR5690885_5195 SRR5690885_5196 SRR5690885_5256 SRR5690885_5262 SRR5690885_5264 SRR5690885_5266 SRR5690885_5390 SRR5690885_5494 SRR5690885_5992 SRR5690885_5994 SRR5690885_5997 SRR5690885_6117 SRR5690885_6124 SRR5690885_6226 SRR5690885_6227 SRR5690885_6416 SRR5690885_6470 SRR5690885_6523 SRR5690885_6630 SRR5690885_6793 SRR5690885_6795 SRR5690885_6922 SRR5690885_6937 SRR5690885_7008 SRR5690885_7145 SRR5690885_7147 SRR5690885_7151 SRR5690885_7152 SRR5690885_7165 SRR5690885_7333 SRR5690885_7554 SRR5690885_7650 SRR5690885_7651 SRR5690885_7776 SRR5690885_7884 SRR5690885_7888 SRR5690885_7895 SRR5690885_7901 SRR5690885_8031 SRR5690885_8071 SRR5690885_8125 SRR5690885_8126 SRR5690885_8135 SRR5690885_8138 SRR5690885_8140 SRR5690885_8279 SRR5690885_8280 SRR5690885_8413 SRR5690885_8521 SRR5690885_8562 SRR5690885_8563 SRR5690885_8568 SRR5690885_8573 SRR5690885_8582 SRR5690885_8622 SRR5690885_8659 SRR5690885_8915 SRR5690885_8943 SRR5690885_8991 SRR5690885_8992 SRR5690885_9060 SRR5690885_9063 SRR5690885_9067 SRR5690885_9070 SRR5690885_9071 SRR5690885_9522 SRR5690885_9523 SRR5690885_9556 SRR5690885_9619 SRR5690885_9620 SRR5690885_9643 SRR5690885_9645 SRR5690885_9682 SRR5690885_9686 SRR5690885_9733 SRR5690885_9740 SRR5690885_9742 SRR5690885_9982 SRR5690885_10090 SRR5690885_10199 SRR5690885_10355 SRR5690885_10357 SRR5690885_10397 SRR5690885_10548 SRR5690885_10574 SRR5690885_10590 SRR5690885_10591 SRR5690885_10695 SRR5690885_10787 SRR5690885_10789 SRR5690885_11184 SRR5690885_11185 SRR5690885_11372 SRR5690885_11374 SRR5690885_11386 SRR5690885_11387 SRR5690885_11389 SRR5690885_11567 SRR5690885_11641 SRR5690885_11642 SRR5690885_11655 SRR5690885_11673 SRR5690885_11754 SRR5690885_11755 SRR5690885_11823 SRR5690885_12135 SRR5690885_12188 SRR5690885_12301 SRR5690885_12438 SRR5690885_12581 SRR5690885_12637 SRR5690885_12762 SRR5690885_12764 SRR5690885_12765 SRR5690885_12788 SRR5690885_12790 SRR5690885_12868 SRR5690885_12870 SRR5690885_12926 SRR5690885_12927 SRR5690885_13048 SRR5690885_13102 SRR5690885_13104 SRR5690885_13123 SRR5690885_13125 SRR5690885_13132 SRR5690885_13195 SRR5690885_13370 SRR5690885_13412 SRR5690885_13413 SRR5690885_13472 SRR5690885_13611 SRR5690885_13642 SRR5690885_13646 SRR5690885_13688 SRR5690885_13826 SRR5690885_14024 SRR5690885_14028 SRR5690885_14245 SRR5690885_14248 SRR5690885_14249 SRR5690885_14318 SRR5690885_14319 SRR5690885_14411 SRR5690885_14412 SRR5690885_14453 SRR5690885_14454 SRR5690885_14675 SRR5690885_14699 SRR5690885_14702 SRR5690885_14713 SRR5690885_14715 SRR5690885_14780 SRR5690885_14783 SRR5690885_14900 SRR5690885_15136 SRR5690885_15183 SRR5690885_15185 SRR5690885_15481 SRR5690885_15482 SRR5690885_15634 SRR5690885_15662 SRR5690885_15673 SRR5690885_15722 SRR5690885_15745 SRR5690885_15805 SRR5690885_15908 SRR5690885_16009 SRR5690885_16010 SRR5690885_16186 SRR5690885_16189 SRR5690886_85 SRR5690886_87 SRR5690886_89 SRR5690886_178 SRR5690886_179 SRR5690886_422 SRR5690886_916 SRR5690886_918 SRR5690886_1353 SRR5690886_1356 SRR5690886_1357 SRR5690886_1400 SRR5690886_1506 SRR5690886_1508 SRR5690886_1523 SRR5690886_1864 SRR5690886_1909 SRR5690886_2055 SRR5690886_2056 SRR5690886_2058 SRR5690886_2186 SRR5690886_2188 SRR5690886_2201 SRR5690886_2202 SRR5690886_2241 SRR5690886_2242 SRR5690886_2438 SRR5690886_2601 SRR5690886_2621 SRR5690886_2790 SRR5690886_2920 SRR5690886_2921 SRR5690886_2924 SRR5690886_2941 SRR5690886_2970 SRR5690886_3038 SRR5690886_3198 SRR5690886_3427 SRR5690886_3657 SRR5690886_3908 SRR5690886_4184 SRR5690886_4190 SRR5690886_4285 SRR5690886_4409 SRR5690886_4677 SRR5690886_4680 SRR5690886_4682 SRR5690886_4742 SRR5690886_4755 SRR5690886_5497 SRR5690886_5592 SRR5690886_5614 SRR5690886_5722 SRR5690886_5726 SRR5690886_6018 SRR5690886_6186 SRR5690886_6188 SRR5690886_6291 SRR5690886_6362 SRR5690886_6364 SRR5690886_6501 SRR5690886_6551 SRR5690886_6619 SRR5690886_6620 SRR5690886_6632 SRR5690886_6633 SRR5690886_6634 SRR5690886_6824 SRR5690886_6894 SRR5690886_6895 SRR5690886_7112 SRR5690886_7208 SRR5690886_7210 SRR5690886_7352 SRR5690886_7415 SRR5690886_7416 SRR5690886_7786 SRR5690886_7804 SRR5690886_7859 SRR5690886_8098 SRR5690886_8126 SRR5690886_8128 SRR5690886_8369 SRR5690886_8737 SRR5690886_8751 SRR5690886_8798 SRR5690886_8799 SRR5690886_8885 SRR5690886_9014 SRR5690886_9021 SRR5690886_9212 SRR5690886_9365 SRR5690886_9428 SRR5690886_9511 SRR5690886_9513 SRR5690886_9731 SRR5690886_9785 SRR5690886_10066 SRR5690886_10159 SRR5690886_10233 SRR5690886_10234 SRR5690886_10235 SRR5690886_10237 SRR5690886_10339 SRR5690886_10343 SRR5690886_10479 SRR5690886_10496 SRR5690886_10787 SRR5690886_10867 SRR5690886_10917 SRR5690886_10920 SRR5690886_11061 SRR5690886_11141 SRR5690886_11203 SRR5690886_11634 SRR5690886_11635 SRR5690886_11874 SRR5690886_11875 SRR5690886_11943 SRR5690886_12210 SRR5690886_12370 SRR5690886_12372 SRR5690886_12397 SRR5690886_12399 SRR5690886_12400 SRR5690886_12451 SRR5690886_12663 SRR5690886_12783 SRR5690886_12989 SRR5690886_12990 SRR5690886_13127 SRR5690886_13462 SRR5690886_13743 SRR5690886_13745 SRR5690886_13747 SRR5690886_13759 SRR5690886_13907 SRR5690886_14139 SRR5690886_14304 SRR5690886_14324 SRR5690886_14624 SRR5690886_14640 SRR5690886_14823 SRR5690886_14963 SRR5690886_14966 SRR5690886_15448 SRR5690886_15452 SRR5690886_15835 SRR5690886_15837 SRR5690886_16130 SRR5690908_224 SRR5690908_279 SRR5690908_601 SRR5690908_741 SRR5690908_926 SRR5690908_1035 SRR5690908_1271 SRR5690908_1380 SRR5690908_1401 SRR5690908_1498 SRR5690908_1541 SRR5690908_1773 SRR5690908_1858 SRR5690908_2421 SRR5690908_2648 SRR5690908_2825 SRR5690908_3254 SRR5690908_3336 SRR5690908_3341 SRR5690908_3477 SRR5690908_3625 SRR5690908_3902 SRR5690908_3961 SRR5690908_4425 SRR5690908_4428 SRR5690908_4704 SRR5690908_4811 SRR5690908_4977 SRR5690908_5352 SRR5690908_5563 SRR5690908_5963 SRR5690908_5966 SRR5690908_6223 SRR5690908_6561 SRR5690908_6843 SRR5690908_6992 SRR5690908_7205 SRR5690908_7964 SRR5690908_8022 SRR5690908_8509 SRR5690908_8590 SRR5690908_8861 SRR5690908_8945 SRR5690908_9017 SRR5690908_9099 SRR5690908_9195 SRR5690908_9352 SRR5690908_9440 SRR5690908_9571 SRR5690908_9794 SRR5690908_10689 SRR5690908_10703 SRR5690908_10784 SRR5690908_11139 SRR5690908_11181 SRR5690908_12138 SRR5690908_13145 SRR5690908_13277 SRR5690908_13697 SRR5690908_14030 SRR5690908_14373 SRR5690908_15040 SRR5690908_15089 SRR5690908_15160 SRR5690908_15208 SRR5690908_15380 SRR5690908_15445 SRR5690908_15490 SRR5690908_16059 SRR5690908_16080 SRR5690909_189 SRR5690909_238 SRR5690909_512 SRR5690909_925 SRR5690909_1284 SRR5690909_1855 SRR5690909_2731 SRR5690909_3006 SRR5690909_3093 SRR5690909_3407 SRR5690909_3469 SRR5690909_3782 SRR5690909_3874 SRR5690909_4107 SRR5690909_4205 SRR5690909_4742 SRR5690909_5267 SRR5690909_5348 SRR5690909_5726 SRR5690909_6200 SRR5690909_6487 SRR5690909_6916 SRR5690909_7318 SRR5690909_7554 SRR5690909_7646 SRR5690909_8650 SRR5690909_8663 SRR5690909_8679 SRR5690909_9121 SRR5690909_9193 SRR5690909_9651 SRR5690909_9715 SRR5690909_10418 SRR5690909_11314 SRR5690909_11330 SRR5690909_11531 SRR5690909_11549 SRR5690909_11973 SRR5690909_12114 SRR5690909_12120 SRR5690909_12597 SRR5690909_13080 SRR5690909_13280 SRR5690909_13331 SRR5690909_13442 SRR5690909_13543 SRR5690909_13916 SRR5690909_13970 SRR5690909_14070 SRR5690909_14136 SRR5690909_14783 SRR5690909_14894 SRR5690909_15005 SRR5690909_15083 SRR5690909_15409 SRR5690909_15452 SRR5690909_16012 SRR5690909_16060 SRR5690910_8276 SRR5690910_8725 SRR5690910_9251 SRR5690910_11387 SRR5690910_12434 SRR5690910_13639 SRR5690910_16013 SRR5690912_143 SRR5690912_144 SRR5690912_145 SRR5690912_146 SRR5690912_619 SRR5690912_1616 SRR5690912_2926 SRR5690912_2999 SRR5690912_3000 SRR5690912_3296 SRR5690912_3699 SRR5690912_3700 SRR5690912_3897 SRR5690912_3912 SRR5690912_4542 SRR5690912_5147 SRR5690912_7270 SRR5690912_11029 SRR5690912_11510 SRR5690912_13603 SRR5690912_14701 SRR5690912_15089 SRR5690913_23 SRR5690913_111 SRR5690913_112 SRR5690913_113 SRR5690913_484 SRR5690913_782 SRR5690913_1808 SRR5690913_2242 SRR5690913_2245 SRR5690913_3672 SRR5690913_3673 SRR5690913_4023 SRR5690913_4634 SRR5690913_4635 SRR5690913_6454 SRR5690913_6489 SRR5690913_6935 SRR5690913_6937 SRR5690913_7810 SRR5690913_8830 SRR5690913_8831 SRR5690913_9087 SRR5690913_9889 SRR5690913_10104 SRR5690913_11295 SRR5690913_12034 SRR5690913_12110 SRR5690913_12421 SRR5690913_12846 SRR5690913_13073 SRR5690913_13097 SRR5690913_13100 SRR5690913_13101 SRR5690913_13128 SRR5690913_13866 SRR5690913_15258 SRR5690914_221 SRR5690914_345 SRR5690914_478 SRR5690914_1134 SRR5690914_1577 SRR5690914_1771 SRR5690914_2096 SRR5690914_2331 SRR5690914_2980 SRR5690914_3328 SRR5690914_3468 SRR5690914_3671 SRR5690914_3979 SRR5690914_4053 SRR5690914_4754 SRR5690914_5627 SRR5690914_6251 SRR5690914_6400 SRR5690914_6423 SRR5690914_6943 SRR5690914_7746 SRR5690914_9011 SRR5690914_9130 SRR5690914_9798 SRR5690914_9974 SRR5690914_10067 SRR5690914_10780 SRR5690914_11014 SRR5690914_11117 SRR5690914_11516 SRR5690914_11930 SRR5690914_12131 SRR5690914_12326 SRR5690914_13248 SRR5690914_13350 SRR5690914_13454 SRR5690914_13491 SRR5690914_13683 SRR5690914_14316 SRR5690914_15410 SRR5690914_15936 SRR5690914_15998 SRR5690915_181 SRR5690915_489 SRR5690915_557 SRR5690915_564 SRR5690915_1639 SRR5690915_2485 SRR5690915_2596 SRR5690915_2635 SRR5690915_2700 SRR5690915_2915 SRR5690915_3176 SRR5690915_3253 SRR5690915_3321 SRR5690915_3838 SRR5690915_3886 SRR5690915_4024 SRR5690915_4272 SRR5690915_5123 SRR5690915_5129 SRR5690915_5546 SRR5690915_5733 SRR5690915_5767 SRR5690915_6067 SRR5690915_6106 SRR5690915_6367 SRR5690915_6676 SRR5690915_6886 SRR5690915_7696 SRR5690915_7816 SRR5690915_8206 SRR5690915_8617 SRR5690915_9183 SRR5690915_9225 SRR5690915_9571 SRR5690915_9606 SRR5690915_9726 SRR5690915_10047 SRR5690915_10355 SRR5690915_10423 SRR5690915_10484 SRR5690915_11536 SRR5690915_11537 SRR5690915_11587 SRR5690915_11953 SRR5690915_12020 SRR5690915_12071 SRR5690915_12100 SRR5690915_12112 SRR5690915_12222 SRR5690915_12695 SRR5690915_12903 SRR5690915_13351 SRR5690915_13800 SRR5690915_14113 SRR5690915_14131 SRR5690915_14237 SRR5690915_14565 SRR5690916_2595 SRR5690916_12292 SRR5690916_12293 SRR5690916_13889 SRR5690916_13890 SRR5690916_13891 SRR5690916_13893 SRR5690916_13894 SRR5690916_15534 SRR5690917_268 SRR5690917_7517 SRR5690917_7518 SRR5690917_7557 SRR5690917_7866 SRR5690917_8454 SRR5690917_8455 SRR5690917_8456 SRR5690917_9022 SRR5690917_9374 SRR5690917_9572 SRR5690917_9573 SRR5690917_9731 SRR5690917_9732 SRR5690917_14473 SRR5690917_15072 SRR5690917_15073 SRR5690917_15277 SRR5690917_15279 SRR5690920_906 SRR5690920_1768 SRR5690920_1973 SRR5690920_2575 SRR5690920_2823 SRR5690920_3145 SRR5690920_3494 SRR5690920_3820 SRR5690920_3821 SRR5690920_3822 SRR5690920_3889 SRR5690920_4349 SRR5690920_4714 SRR5690920_5542 SRR5690920_6715 SRR5690920_7083 SRR5690920_7368 SRR5690920_7370 SRR5690920_7373 SRR5690920_7385 SRR5690920_7521 SRR5690920_7523 SRR5690920_8412 SRR5690920_8413 SRR5690920_9285 SRR5690920_9286 SRR5690920_9796 SRR5690920_9802 SRR5690920_10243 SRR5690920_10358 SRR5690920_10382 SRR5690920_10862 SRR5690920_10960 SRR5690920_10996 SRR5690920_11578 SRR5690920_11770 SRR5690920_11989 SRR5690920_13460 SRR5690920_13462 SRR5690920_13530 SRR5690920_13627 SRR5690920_13629 SRR5690920_13987 SRR5690920_14049 SRR5690920_14175 SRR5690920_14388 SRR5690920_14389 SRR5690920_15301 SRR5690920_15826 SRR5690920_15985 SRR5690920_15986 SRR5690921_156 SRR5690921_224 SRR5690921_298 SRR5690921_334 SRR5690921_336 SRR5690921_408 SRR5690921_462 SRR5690921_603 SRR5690921_750 SRR5690921_943 SRR5690921_1144 SRR5690921_1271 SRR5690921_1272 SRR5690921_1434 SRR5690921_1435 SRR5690921_1712 SRR5690921_1715 SRR5690921_1866 SRR5690921_1994 SRR5690921_2006 SRR5690921_2127 SRR5690921_2130 SRR5690921_2400 SRR5690921_2459 SRR5690921_2464 SRR5690921_2627 SRR5690921_2688 SRR5690921_2904 SRR5690921_3193 SRR5690921_3236 SRR5690921_3242 SRR5690921_3253 SRR5690921_3294 SRR5690921_3295 SRR5690921_3350 SRR5690921_3352 SRR5690921_3633 SRR5690921_3634 SRR5690921_3656 SRR5690921_4006 SRR5690921_4191 SRR5690921_4192 SRR5690921_4193 SRR5690921_4350 SRR5690921_4401 SRR5690921_4402 SRR5690921_4403 SRR5690921_4545 SRR5690921_4624 SRR5690921_4994 SRR5690921_5162 SRR5690921_5576 SRR5690921_5577 SRR5690921_5579 SRR5690921_5581 SRR5690921_5637 SRR5690921_5734 SRR5690921_6034 SRR5690921_6468 SRR5690921_7082 SRR5690921_7083 SRR5690921_7084 SRR5690921_7621 SRR5690921_7877 SRR5690921_7878 SRR5690921_7882 SRR5690921_8412 SRR5690921_8475 SRR5690921_8571 SRR5690921_8573 SRR5690921_8635 SRR5690921_8705 SRR5690921_8706 SRR5690921_8758 SRR5690921_8761 SRR5690921_8877 SRR5690921_9064 SRR5690921_9098 SRR5690921_9160 SRR5690921_9161 SRR5690921_9447 SRR5690921_9448 SRR5690921_9655 SRR5690921_9797 SRR5690921_9886 SRR5690921_9888 SRR5690921_10004 SRR5690921_10186 SRR5690921_10523 SRR5690921_10524 SRR5690921_10621 SRR5690921_10622 SRR5690921_10788 SRR5690921_10789 SRR5690921_10818 SRR5690921_10921 SRR5690921_10996 SRR5690921_11112 SRR5690921_11264 SRR5690921_11279 SRR5690921_11283 SRR5690921_11627 SRR5690921_11641 SRR5690921_12089 SRR5690921_12293 SRR5690921_12294 SRR5690921_12415 SRR5690921_12416 SRR5690921_12417 SRR5690921_12439 SRR5690921_12440 SRR5690921_12445 SRR5690921_12485 SRR5690921_12639 SRR5690921_12880 SRR5690921_13181 SRR5690921_13402 SRR5690921_13519 SRR5690921_13770 SRR5690921_13774 SRR5690921_13775 SRR5690921_13778 SRR5690921_14061 SRR5690921_14062 SRR5690921_14372 SRR5690921_14373 SRR5690921_14392 SRR5690921_14626 SRR5690921_14761 SRR5690921_14893 SRR5690921_15432 SRR5690921_15498 SRR5690921_15646 SRR5690921_15697 SRR5690921_15720 SRR5690926_60 SRR5690926_63 SRR5690926_227 SRR5690926_229 SRR5690926_266 SRR5690926_268 SRR5690926_383 SRR5690926_386 SRR5690926_457 SRR5690926_458 SRR5690926_474 SRR5690926_478 SRR5690926_742 SRR5690926_749 SRR5690926_801 SRR5690926_821 SRR5690926_970 SRR5690926_971 SRR5690926_1264 SRR5690926_1313 SRR5690926_1332 SRR5690926_1394 SRR5690926_1409 SRR5690926_1443 SRR5690926_1747 SRR5690926_1826 SRR5690926_1827 SRR5690926_2051 SRR5690926_2052 SRR5690926_2067 SRR5690926_2449 SRR5690926_2450 SRR5690926_2638 SRR5690926_2690 SRR5690926_2697 SRR5690926_2842 SRR5690926_2843 SRR5690926_2906 SRR5690926_2947 SRR5690926_2957 SRR5690926_2958 SRR5690926_2961 SRR5690926_3222 SRR5690926_3509 SRR5690926_3634 SRR5690926_3752 SRR5690926_3837 SRR5690926_3838 SRR5690926_3976 SRR5690926_4019 SRR5690926_4021 SRR5690926_4092 SRR5690926_4142 SRR5690926_4192 SRR5690926_4278 SRR5690926_4320 SRR5690926_4326 SRR5690926_4480 SRR5690926_4519 SRR5690926_4559 SRR5690926_4667 SRR5690926_4668 SRR5690926_4683 SRR5690926_4685 SRR5690926_4686 SRR5690926_4694 SRR5690926_4710 SRR5690926_4731 SRR5690926_4733 SRR5690926_4734 SRR5690926_4904 SRR5690926_5062 SRR5690926_5064 SRR5690926_5065 SRR5690926_5082 SRR5690926_5565 SRR5690926_5568 SRR5690926_5590 SRR5690926_5591 SRR5690926_5710 SRR5690926_5847 SRR5690926_6025 SRR5690926_6137 SRR5690926_6248 SRR5690926_6275 SRR5690926_6524 SRR5690926_6525 SRR5690926_6808 SRR5690926_6810 SRR5690926_6922 SRR5690926_7702 SRR5690926_7705 SRR5690926_7831 SRR5690926_7832 SRR5690926_8043 SRR5690926_8134 SRR5690926_8218 SRR5690926_8221 SRR5690926_8222 SRR5690926_8524 SRR5690926_8547 SRR5690926_8600 SRR5690926_8668 SRR5690926_8788 SRR5690926_9126 SRR5690926_9200 SRR5690926_9223 SRR5690926_9295 SRR5690926_9296 SRR5690926_9314 SRR5690926_9316 SRR5690926_9382 SRR5690926_9461 SRR5690926_9462 SRR5690926_9492 SRR5690926_9500 SRR5690926_9538 SRR5690926_9539 SRR5690926_9568 SRR5690926_9961 SRR5690926_9963 SRR5690926_10002 SRR5690926_10258 SRR5690926_10353 SRR5690926_10457 SRR5690926_10460 SRR5690926_10527 SRR5690926_10687 SRR5690926_10690 SRR5690926_10715 SRR5690926_10754 SRR5690926_10755 SRR5690926_10757 SRR5690926_10968 SRR5690926_11003 SRR5690926_11019 SRR5690926_11022 SRR5690926_11185 SRR5690926_11187 SRR5690926_11188 SRR5690926_11496 SRR5690926_11635 SRR5690926_11752 SRR5690926_11870 SRR5690926_12025 SRR5690926_12239 SRR5690926_12241 SRR5690926_12242 SRR5690926_12243 SRR5690926_12244 SRR5690926_12379 SRR5690926_12437 SRR5690926_12471 SRR5690926_12590 SRR5690926_12798 SRR5690926_12865 SRR5690926_12866 SRR5690926_13124 SRR5690926_13174 SRR5690926_13311 SRR5690926_13424 SRR5690926_13598 SRR5690926_13655 SRR5690926_13728 SRR5690926_13729 SRR5690926_13731 SRR5690926_13929 SRR5690926_14052 SRR5690926_14053 SRR5690926_14308 SRR5690926_14532 SRR5690926_14535 SRR5690926_14536 SRR5690926_14685 SRR5690926_14687 SRR5690926_14718 SRR5690926_14728 SRR5690926_14781 SRR5690926_14848 SRR5690926_14930 SRR5690926_14932 SRR5690926_15058 SRR5690926_15108 SRR5690926_15109 SRR5690926_15138 SRR5690926_15349 SRR5690926_15452 SRR5690926_15453 SRR5690926_15456 SRR5690926_15590 SRR5690926_15702 SRR5690926_15818 SRR5690926_15837 SRR5690926_15864 SRR5690926_15871 SRR5690926_15872 SRR5690926_15941 SRR5690926_15943 SRR5690927_604 SRR5690927_606 SRR5690927_713 SRR5690927_1087 SRR5690927_1947 SRR5690927_2133 SRR5690927_2158 SRR5690927_2257 SRR5690927_2434 SRR5690927_2698 SRR5690927_2982 SRR5690927_3849 SRR5690927_3852 SRR5690927_4035 SRR5690927_4038 SRR5690927_4287 SRR5690927_4424 SRR5690927_4425 SRR5690927_4426 SRR5690927_4670 SRR5690927_5422 SRR5690927_5645 SRR5690927_5647 SRR5690927_5822 SRR5690927_5857 SRR5690927_6069 SRR5690927_6247 SRR5690927_6251 SRR5690927_6681 SRR5690927_6682 SRR5690927_6886 SRR5690927_7349 SRR5690927_7679 SRR5690927_7756 SRR5690927_7847 SRR5690927_7849 SRR5690927_7978 SRR5690927_8359 SRR5690927_8541 SRR5690927_8543 SRR5690927_8638 SRR5690927_8639 SRR5690927_8640 SRR5690927_8642 SRR5690927_8835 SRR5690927_8903 SRR5690927_8905 SRR5690927_9284 SRR5690927_9551 SRR5690927_9711 SRR5690927_9720 SRR5690927_10039 SRR5690927_10041 SRR5690927_10080 SRR5690927_10580 SRR5690927_10583 SRR5690927_10584 SRR5690927_10951 SRR5690927_11031 SRR5690927_11033 SRR5690927_11034 SRR5690927_11039 SRR5690927_11263 SRR5690927_11471 SRR5690927_11610 SRR5690927_11913 SRR5690927_12094 SRR5690927_12526 SRR5690927_12592 SRR5690927_12812 SRR5690927_13532 SRR5690927_13534 SRR5690927_13645 SRR5690927_15076 SRR5690927_15136 SRR5690927_15309 SRR5690927_15552 SRR5690927_15554 SRR5690927_15555 SRR5690927_15632 SRR5690927_15668 SRR5690927_15783 SRR5690928_388 SRR5690928_533 SRR5690928_534 SRR5690928_636 SRR5690928_1069 SRR5690928_1216 SRR5690928_1217 SRR5690928_1218 SRR5690928_1243 SRR5690928_1621 SRR5690928_1798 SRR5690928_2364 SRR5690928_2530 SRR5690928_2560 SRR5690928_2712 SRR5690928_2713 SRR5690928_3062 SRR5690928_3066 SRR5690928_3067 SRR5690928_3215 SRR5690928_3216 SRR5690928_3217 SRR5690928_3336 SRR5690928_3925 SRR5690928_4056 SRR5690928_4211 SRR5690928_4215 SRR5690928_4512 SRR5690928_4560 SRR5690928_4564 SRR5690928_4579 SRR5690928_5109 SRR5690928_5411 SRR5690928_5486 SRR5690928_5749 SRR5690928_5751 SRR5690928_5773 SRR5690928_5776 SRR5690928_5941 SRR5690928_5982 SRR5690928_6062 SRR5690928_6113 SRR5690928_6204 SRR5690928_6782 SRR5690928_6868 SRR5690928_7093 SRR5690928_7097 SRR5690928_7118 SRR5690928_7119 SRR5690928_7224 SRR5690928_7341 SRR5690928_7377 SRR5690928_7641 SRR5690928_8045 SRR5690928_8046 SRR5690928_8047 SRR5690928_8143 SRR5690928_8159 SRR5690928_8218 SRR5690928_8228 SRR5690928_8332 SRR5690928_8335 SRR5690928_8339 SRR5690928_8479 SRR5690928_8486 SRR5690928_8546 SRR5690928_8548 SRR5690928_8550 SRR5690928_8560 SRR5690928_8721 SRR5690928_8839 SRR5690928_8872 SRR5690928_9139 SRR5690928_9248 SRR5690928_9249 SRR5690928_9715 SRR5690928_9838 SRR5690928_9960 SRR5690928_11016 SRR5690928_11020 SRR5690928_11107 SRR5690928_11110 SRR5690928_11149 SRR5690928_11282 SRR5690928_11410 SRR5690928_11510 SRR5690928_11511 SRR5690928_11538 SRR5690928_11539 SRR5690928_11549 SRR5690928_11580 SRR5690928_11630 SRR5690928_11794 SRR5690928_11795 SRR5690928_12025 SRR5690928_12029 SRR5690928_12060 SRR5690928_12111 SRR5690928_12112 SRR5690928_12155 SRR5690928_12575 SRR5690928_12611 SRR5690928_12773 SRR5690928_12832 SRR5690928_12880 SRR5690928_13038 SRR5690928_13039 SRR5690928_13110 SRR5690928_13132 SRR5690928_13318 SRR5690928_13319 SRR5690928_13590 SRR5690928_13592 SRR5690928_14058 SRR5690928_14069 SRR5690928_14241 SRR5690928_14717 SRR5690928_14722 SRR5690928_14725 SRR5690928_14851 SRR5690928_15283 SRR5690928_15407 SRR5690928_15480 SRR5690928_15481 SRR5690928_15483 SRR5690928_15662 SRR5690928_15664 SRR5690928_16152 SRR5690928_16155 SRR5690928_16236 SRR5690928_16239 SRR5690937_934 SRR5690937_2530 SRR5690937_2879 SRR5690937_3495 SRR5690937_3977 SRR5690937_4118 SRR5690937_4159 SRR5690937_4173 SRR5690937_4544 SRR5690937_4601 SRR5690937_4689 SRR5690937_4997 SRR5690937_5031 SRR5690937_5499 SRR5690937_5545 SRR5690937_5835 SRR5690937_6213 SRR5690937_6348 SRR5690937_6380 SRR5690937_6408 SRR5690937_6418 SRR5690937_6481 SRR5690937_6483 SRR5690937_6863 SRR5690937_7296 SRR5690937_8047 SRR5690937_8066 SRR5690937_8422 SRR5690937_8502 SRR5690937_8961 SRR5690937_9193 SRR5690937_9488 SRR5690937_9489 SRR5690937_9875 SRR5690937_10308 SRR5690937_10484 SRR5690937_11272 SRR5690937_11305 SRR5690937_11591 SRR5690937_11690 SRR5690937_11691 SRR5690937_12431 SRR5690937_12487 SRR5690937_12513 SRR5690937_12596 SRR5690937_12668 SRR5690937_12790 SRR5690937_12825 SRR5690937_13022 SRR5690937_13048 SRR5690937_13553 SRR5690937_13632 SRR5690937_13669 SRR5690937_13903 SRR5690937_14268 SRR5690937_14330 SRR5690937_14362 SRR5690937_14397 SRR5690937_14465 SRR5690937_14554 SRR5690940_9221 SRR5690941_1384 SRR5690941_7482 SRR5690941_8037 SRR5690941_9176 SRR5690941_10883 SRR5690941_15344 SRR5690942_5991 SRR5690944_2021 SRR5690944_2617 SRR5690944_2620 SRR5690945_12418 SRR5690955_2675 SRR5690955_2683 SRR5690955_2688 SRR5690955_4510 SRR5690955_5823 SRR5690955_5828 SRR5690956_3230 SRR5690956_15899 SRR5690960_328 SRR5690960_330 SRR5690960_332 SRR5690960_488 SRR5690960_702 SRR5690960_993 SRR5690960_997 SRR5690960_1602 SRR5690960_1603 SRR5690960_1609 SRR5690960_1613 SRR5690960_2161 SRR5690960_2166 SRR5690960_2754 SRR5690960_3276 SRR5690960_4741 SRR5690960_6062 SRR5690960_6883 SRR5690960_6949 SRR5690960_7334 SRR5690960_7520 SRR5690960_8065 SRR5690960_8081 SRR5690960_9037 SRR5690960_9039 SRR5690960_9042 SRR5690960_10265 SRR5690960_10798 SRR5690960_11172 SRR5690960_11485 SRR5690960_11879 SRR5690960_11880 SRR5690960_12632 SRR5690960_12635 SRR5690960_12670 SRR5690960_12674 SRR5690960_13375 SRR5690960_14806 SRR5690960_14876 SRR5690960_14878 SRR5690960_15933 SRR5690960_16041 SRR5690960_16180 SRR5690960_16184 SRR5690960_16282 SRR5690960_16284 SRR5690960_16286 SRR5690960_16290 SRR5690960_16292 SRR5690960_16759 SRR5690960_16762 SRR5690963_3200 SRR5690963_3203 SRR5690963_3438 SRR5690963_4920 SRR5690963_4925 SRR5690963_5990 SRR5690963_5992 SRR5690963_5997 SRR5690963_6018 SRR5690963_6412 SRR5690963_7635 SRR5690963_11379 SRR5690963_12750 SRR5690963_13118 SRR5690963_13119 SRR5690963_13120 SRR5690963_13488 SRR5690963_13490 SRR5690963_16099 SRR5690965_4900 SRR5690966_5955 SRR5690966_5957 SRR5690966_8891 SRR5690966_8892 SRR5690966_10280 SRR5690966_10329 SRR5690966_12423 SRR5690966_12426 SRR5690981_379 SRR5690981_380 SRR5690981_390 SRR5690981_430 SRR5690981_544 SRR5690981_612 SRR5690981_861 SRR5690981_1015 SRR5690981_1016 SRR5690981_1017 SRR5690981_1018 SRR5690981_1699 SRR5690981_2517 SRR5690981_2560 SRR5690981_2563 SRR5690981_2564 SRR5690981_2913 SRR5690981_2917 SRR5690981_2969 SRR5690981_5125 SRR5690981_5127 SRR5690981_5170 SRR5690981_5174 SRR5690981_5217 SRR5690981_5308 SRR5690981_5809 SRR5690981_5810 SRR5690981_6266 SRR5690981_6310 SRR5690981_6437 SRR5690981_6438 SRR5690981_7733 SRR5690981_7735 SRR5690981_7771 SRR5690981_7772 SRR5690981_7942 SRR5690981_8010 SRR5690981_8109 SRR5690981_8141 SRR5690981_8143 SRR5690981_8400 SRR5690981_8949 SRR5690981_9003 SRR5690981_9004 SRR5690981_9151 SRR5690981_9354 SRR5690981_9360 SRR5690981_9486 SRR5690981_10034 SRR5690981_10744 SRR5690981_10961 SRR5690981_11475 SRR5690981_11582 SRR5690981_11583 SRR5690981_11929 SRR5690981_12366 SRR5690981_12367 SRR5690981_12369 SRR5690981_13079 SRR5690981_13080 SRR5690981_13209 SRR5690981_13213 SRR5690981_13607 SRR5690981_13608 SRR5690981_14896 SRR5690981_14899 SRR5690981_15168 SRR5690981_15169 SRR5690981_15171 SRR5690981_16129 SRR5690981_16130 SRR5690982_380 SRR5690982_1665 SRR5690982_1668 SRR5690982_1772 SRR5690982_2007 SRR5690982_2050 SRR5690982_2480 SRR5690982_2485 SRR5690982_2715 SRR5690982_2801 SRR5690982_2941 SRR5690982_3472 SRR5690982_3743 SRR5690982_3746 SRR5690982_3773 SRR5690982_4030 SRR5690982_4034 SRR5690982_4952 SRR5690982_6536 SRR5690982_6654 SRR5690982_6863 SRR5690982_7184 SRR5690982_7185 SRR5690982_7284 SRR5690982_7597 SRR5690982_7724 SRR5690982_7908 SRR5690982_8477 SRR5690982_8688 SRR5690982_8690 SRR5690982_8718 SRR5690982_9034 SRR5690982_9042 SRR5690982_9494 SRR5690982_9495 SRR5690982_9887 SRR5690982_9889 SRR5690982_10285 SRR5690982_10324 SRR5690982_10392 SRR5690982_10393 SRR5690982_10473 SRR5690982_12302 SRR5690982_12479 SRR5690982_12535 SRR5690982_12536 SRR5690982_12537 SRR5690982_12595 SRR5690982_12597 SRR5690982_12772 SRR5690982_12774 SRR5690982_12778 SRR5690982_13696 SRR5690982_13697 SRR5690982_13700 SRR5690982_13701 SRR5690982_14245 SRR5690982_14575 SRR5690982_15041 SRR5690982_15379 SRR5690982_15776 SRR5690988_2898 SRR5690988_3629 SRR5690988_3630 SRR5690988_4493 SRR5690988_4494 SRR5690988_4959 SRR5690988_5656 SRR5690988_7548 SRR5690988_10949 SRR5690988_11693 SRR5690988_11694 SRR5690988_12192 SRR5690988_12696 SRR5690988_13532 SRR5690988_14331 SRR5690988_14722 SRR5690988_14758 SRR5690988_15800 SRR5690989_197 SRR5690989_424 SRR5690989_440 SRR5690989_1450 SRR5690989_1451 SRR5690989_1598 SRR5690989_1634 SRR5690989_1743 SRR5690989_1745 SRR5690989_1747 SRR5690989_1891 SRR5690989_2159 SRR5690989_2510 SRR5690989_2512 SRR5690989_3624 SRR5690989_3697 SRR5690989_3723 SRR5690989_4069 SRR5690989_4397 SRR5690989_4465 SRR5690989_4893 SRR5690989_5760 SRR5690989_6100 SRR5690989_6673 SRR5690989_7051 SRR5690989_7052 SRR5690989_7054 SRR5690989_7178 SRR5690989_7180 SRR5690989_7914 SRR5690989_8437 SRR5690989_8913 SRR5690989_9846 SRR5690989_9848 SRR5690989_10415 SRR5690989_10616 SRR5690989_10669 SRR5690989_10670 SRR5690989_11453 SRR5690989_11455 SRR5690989_11612 SRR5690989_11613 SRR5690989_12223 SRR5690989_12225 SRR5690989_12813 SRR5690989_12924 SRR5690989_13207 SRR5690989_13872 SRR5690989_13874 SRR5690989_13875 SRR5690989_13902 SRR5690989_14014 SRR5690989_14066 SRR5690989_14196 SRR5690989_14220 SRR5690989_14273 SRR5690989_14407 SRR5690989_14409 SRR5690989_14645 SRR5690989_14841 SRR5690989_14844 SRR5690989_14996 SRR5690989_14998 SRR5690989_15269 SRR5690989_15272 SRR5690989_15983 SRR5690989_15984 SRR5690990_61 SRR5690990_62 SRR5690990_63 SRR5690990_477 SRR5690990_866 SRR5690990_2442 SRR5690990_2443 SRR5690990_2444 SRR5690990_2557 SRR5690990_2559 SRR5690990_2560 SRR5690990_2988 SRR5690990_3212 SRR5690990_3970 SRR5690990_3973 SRR5690990_4003 SRR5690990_4778 SRR5690990_4792 SRR5690990_5294 SRR5690990_6092 SRR5690990_6094 SRR5690990_6519 SRR5690990_7570 SRR5690990_7572 SRR5690990_7637 SRR5690990_7638 SRR5690990_7781 SRR5690990_7929 SRR5690990_8056 SRR5690990_8057 SRR5690990_8678 SRR5690990_8679 SRR5690990_8680 SRR5690990_8921 SRR5690990_8922 SRR5690990_9946 SRR5690990_9947 SRR5690990_10087 SRR5690990_10752 SRR5690990_11983 SRR5690990_11984 SRR5690990_12315 SRR5690990_12349 SRR5690990_12350 SRR5690990_13213 SRR5690990_13214 SRR5690990_13215 SRR5690990_14150 SRR5690990_14441 SRR5690990_14869 SRR5690990_15395 SRR5690990_15398 SRR5690990_15658 SRR5690990_15659 SRR5690990_15660 SRR5690990_15661 SRR5691006_143 SRR5691006_449 SRR5691006_734 SRR5691006_800 SRR5691006_1192 SRR5691006_1195 SRR5691006_1528 SRR5691006_1762 SRR5691006_1765 SRR5691006_1862 SRR5691006_1863 SRR5691006_2109 SRR5691006_2149 SRR5691006_2316 SRR5691006_2574 SRR5691006_2859 SRR5691006_2919 SRR5691006_2986 SRR5691006_3046 SRR5691006_3048 SRR5691006_3327 SRR5691006_3630 SRR5691006_4680 SRR5691006_5103 SRR5691006_5946 SRR5691006_6426 SRR5691006_6563 SRR5691006_6571 SRR5691006_6867 SRR5691006_7052 SRR5691006_7828 SRR5691006_8315 SRR5691006_8436 SRR5691006_8494 SRR5691006_8765 SRR5691006_9079 SRR5691006_9331 SRR5691006_9720 SRR5691006_9948 SRR5691006_10330 SRR5691006_10345 SRR5691006_10775 SRR5691006_10777 SRR5691006_11527 SRR5691006_11559 SRR5691006_13591 SRR5691006_13894 SRR5691006_13991 SRR5691006_14010 SRR5691006_14549 SRR5691006_14698 SRR5691006_15008 SRR5691006_15440 SRR5691006_15728 SRR5691006_16013 SRR5691007_143 SRR5691007_151 SRR5691007_266 SRR5691007_355 SRR5691007_357 SRR5691007_544 SRR5691007_600 SRR5691007_1018 SRR5691007_1526 SRR5691007_2032 SRR5691007_2572 SRR5691007_3058 SRR5691007_3387 SRR5691007_3503 SRR5691007_3866 SRR5691007_3946 SRR5691007_4011 SRR5691007_4094 SRR5691007_4206 SRR5691007_4792 SRR5691007_4952 SRR5691007_5218 SRR5691007_5355 SRR5691007_5707 SRR5691007_5737 SRR5691007_5935 SRR5691007_6133 SRR5691007_6274 SRR5691007_6460 SRR5691007_6564 SRR5691007_6664 SRR5691007_6879 SRR5691007_6914 SRR5691007_7061 SRR5691007_7145 SRR5691007_7425 SRR5691007_7439 SRR5691007_7464 SRR5691007_7800 SRR5691007_7945 SRR5691007_7959 SRR5691007_8046 SRR5691007_8096 SRR5691007_8135 SRR5691007_8280 SRR5691007_8336 SRR5691007_8585 SRR5691007_9075 SRR5691007_9159 SRR5691007_9622 SRR5691007_9939 SRR5691007_10016 SRR5691007_10100 SRR5691007_10226 SRR5691007_10455 SRR5691007_10585 SRR5691007_11218 SRR5691007_11550 SRR5691007_11821 SRR5691007_11965 SRR5691007_12768 SRR5691007_12877 SRR5691007_12938 SRR5691007_13032 SRR5691007_13210 SRR5691007_13259 SRR5691007_13359 SRR5691007_13639 SRR5691007_13803 SRR5691007_14021 SRR5691007_14474 SRR5691007_14819 SRR5691007_15080 SRR5691007_15405 SRR5691008_57 SRR5691008_98 SRR5691008_296 SRR5691008_380 SRR5691008_577 SRR5691008_579 SRR5691008_583 SRR5691008_653 SRR5691008_1325 SRR5691008_1512 SRR5691008_1559 SRR5691008_1574 SRR5691008_1609 SRR5691008_1705 SRR5691008_2228 SRR5691008_2352 SRR5691008_2674 SRR5691008_2920 SRR5691008_3155 SRR5691008_3211 SRR5691008_3258 SRR5691008_3583 SRR5691008_3608 SRR5691008_4163 SRR5691008_4583 SRR5691008_5046 SRR5691008_5249 SRR5691008_5486 SRR5691008_5520 SRR5691008_5605 SRR5691008_6086 SRR5691008_6239 SRR5691008_6283 SRR5691008_6530 SRR5691008_6804 SRR5691008_7225 SRR5691008_7231 SRR5691008_7764 SRR5691008_8260 SRR5691008_8282 SRR5691008_8313 SRR5691008_8355 SRR5691008_8412 SRR5691008_8414 SRR5691008_8486 SRR5691008_8602 SRR5691008_8664 SRR5691008_8936 SRR5691008_9014 SRR5691008_9385 SRR5691008_9433 SRR5691008_9448 SRR5691008_9587 SRR5691008_10006 SRR5691008_10103 SRR5691008_10371 SRR5691008_10373 SRR5691008_10583 SRR5691008_10594 SRR5691008_10758 SRR5691008_10890 SRR5691008_11084 SRR5691008_11271 SRR5691008_11671 SRR5691008_12043 SRR5691008_12080 SRR5691008_12179 SRR5691008_12185 SRR5691008_12243 SRR5691008_12361 SRR5691008_12580 SRR5691008_12801 SRR5691008_13045 SRR5691008_13121 SRR5691008_13146 SRR5691008_13152 SRR5691008_13754 SRR5691008_14182 SRR5691008_14419 SRR5691008_14492 SRR5691008_14500 SRR5691008_14818 SRR5691008_14898 SRR5691008_15559 SRR5691008_16007 SRR5691009_96 SRR5691009_429 SRR5691009_461 SRR5691009_472 SRR5691009_702 SRR5691009_729 SRR5691009_816 SRR5691009_890 SRR5691009_1049 SRR5691009_1065 SRR5691009_1134 SRR5691009_1195 SRR5691009_1303 SRR5691009_1421 SRR5691009_1475 SRR5691009_1523 SRR5691009_1526 SRR5691009_1655 SRR5691009_1690 SRR5691009_1692 SRR5691009_1694 SRR5691009_1767 SRR5691009_1786 SRR5691009_1802 SRR5691009_1832 SRR5691009_1845 SRR5691009_1970 SRR5691009_1978 SRR5691009_2019 SRR5691009_2124 SRR5691009_2129 SRR5691009_2162 SRR5691009_2309 SRR5691009_2410 SRR5691009_2569 SRR5691009_2675 SRR5691009_2690 SRR5691009_2991 SRR5691009_3313 SRR5691009_3490 SRR5691009_3545 SRR5691009_3794 SRR5691009_4030 SRR5691009_4092 SRR5691009_4167 SRR5691009_4829 SRR5691009_5002 SRR5691009_5010 SRR5691009_5129 SRR5691009_5398 SRR5691009_5493 SRR5691009_5534 SRR5691009_5653 SRR5691009_5684 SRR5691009_5784 SRR5691009_6089 SRR5691009_6143 SRR5691009_6183 SRR5691009_6850 SRR5691009_6902 SRR5691009_7481 SRR5691009_7505 SRR5691009_7614 SRR5691009_7692 SRR5691009_7962 SRR5691009_8015 SRR5691009_8141 SRR5691009_8259 SRR5691009_8345 SRR5691009_8634 SRR5691009_8722 SRR5691009_9044 SRR5691009_9119 SRR5691009_9548 SRR5691009_9924 SRR5691009_9960 SRR5691009_10288 SRR5691009_10465 SRR5691009_10677 SRR5691009_10973 SRR5691009_10980 SRR5691009_11029 SRR5691009_11043 SRR5691009_11047 SRR5691009_11125 SRR5691009_11136 SRR5691009_11255 SRR5691009_11291 SRR5691009_11308 SRR5691009_11373 SRR5691009_11375 SRR5691009_11474 SRR5691009_11568 SRR5691009_11584 SRR5691009_11804 SRR5691009_11832 SRR5691009_11920 SRR5691009_12289 SRR5691009_12314 SRR5691009_12397 SRR5691009_12558 SRR5691009_12605 SRR5691009_12639 SRR5691009_12789 SRR5691009_12801 SRR5691009_12927 SRR5691009_13089 SRR5691009_13098 SRR5691009_13179 SRR5691009_13291 SRR5691009_13360 SRR5691009_13384 SRR5691009_13733 SRR5691009_13740 SRR5691009_14161 SRR5691009_14358 SRR5691009_14464 SRR5691009_14496 SRR5691009_14649 SRR5691009_14892 SRR5691009_14894 SRR5691009_14932 SRR5691009_15053 SRR5691009_15073 SRR5691009_15136 SRR5691009_15326 SRR5691009_15487 SRR5691009_15646 SRR5691009_15942 SRR5691009_16068 SRR5691009_16092 SRR5691010_305 SRR5691010_355 SRR5691010_404 SRR5691010_571 SRR5691010_912 SRR5691010_1181 SRR5691010_1526 SRR5691010_1569 SRR5691010_1607 SRR5691010_1657 SRR5691010_1727 SRR5691010_2221 SRR5691010_2584 SRR5691010_2652 SRR5691010_2686 SRR5691010_2909 SRR5691010_2978 SRR5691010_3340 SRR5691010_3398 SRR5691010_3482 SRR5691010_3704 SRR5691010_3805 SRR5691010_4667 SRR5691010_4817 SRR5691010_4831 SRR5691010_5426 SRR5691010_5741 SRR5691010_6185 SRR5691010_6269 SRR5691010_6313 SRR5691010_6356 SRR5691010_6811 SRR5691010_7271 SRR5691010_7331 SRR5691010_7644 SRR5691010_7673 SRR5691010_7887 SRR5691010_8597 SRR5691010_8926 SRR5691010_8938 SRR5691010_8999 SRR5691010_9180 SRR5691010_9181 SRR5691010_9399 SRR5691010_9567 SRR5691010_9759 SRR5691010_9797 SRR5691010_9959 SRR5691010_10336 SRR5691010_10948 SRR5691010_11023 SRR5691010_11325 SRR5691010_11530 SRR5691010_11680 SRR5691010_11742 SRR5691010_12224 SRR5691010_12274 SRR5691010_12463 SRR5691010_12596 SRR5691010_13018 SRR5691010_13426 SRR5691010_13720 SRR5691010_14633 SRR5691010_14638 SRR5691010_15524 SRR5691010_15671 SRR5691010_15734 SRR5691011_208 SRR5691011_210 SRR5691011_459 SRR5691011_518 SRR5691011_705 SRR5691011_992 SRR5691011_1807 SRR5691011_1856 SRR5691011_2162 SRR5691011_2554 SRR5691011_2796 SRR5691011_3389 SRR5691011_3416 SRR5691011_3881 SRR5691011_3982 SRR5691011_4008 SRR5691011_4490 SRR5691011_5314 SRR5691011_5435 SRR5691011_5711 SRR5691011_6144 SRR5691011_6393 SRR5691011_6531 SRR5691011_6589 SRR5691011_6634 SRR5691011_7881 SRR5691011_8496 SRR5691011_8763 SRR5691011_9115 SRR5691011_9539 SRR5691011_9656 SRR5691011_10159 SRR5691011_10364 SRR5691011_10771 SRR5691011_10795 SRR5691011_10874 SRR5691011_11032 SRR5691011_11056 SRR5691011_11371 SRR5691011_11627 SRR5691011_12115 SRR5691011_12312 SRR5691011_12734 SRR5691011_13022 SRR5691011_13223 SRR5691011_13410 SRR5691011_13434 SRR5691011_13887 SRR5691011_13919 SRR5691011_14404 SRR5691011_14718 SRR5691011_15128 SRR5691011_15228 SRR5691011_15425 SRR5691011_15715 SRR5691012_871 SRR5691012_999 SRR5691012_1060 SRR5691012_1074 SRR5691012_1283 SRR5691012_1655 SRR5691012_1686 SRR5691012_3931 SRR5691012_4293 SRR5691012_4451 SRR5691012_4887 SRR5691012_5381 SRR5691012_5676 SRR5691012_7297 SRR5691012_7379 SRR5691012_7450 SRR5691012_7531 SRR5691012_7605 SRR5691012_7674 SRR5691012_11584 SRR5691012_11944 SRR5691012_12067 SRR5691012_12604 SRR5691012_12703 SRR5691012_12943 SRR5691012_13210 SRR5691012_13455 SRR5691012_14795 SRR5691012_14862 SRR5691012_15443 SRR5691012_15500 SRR5691012_15574 SRR5691012_15656 SRR5691016_876 SRR5691016_877 SRR5691016_1574 SRR5691016_2707 SRR5691016_2710 SRR5691016_2713 SRR5691016_2756 SRR5691016_3405 SRR5691016_3667 SRR5691016_3669 SRR5691016_4018 SRR5691016_5429 SRR5691016_6057 SRR5691016_7249 SRR5691016_7252 SRR5691016_7291 SRR5691016_7292 SRR5691016_7820 SRR5691016_7827 SRR5691016_10919 SRR5691016_10921 SRR5691016_12498 SRR5691016_12505 SRR5691016_13059 SRR5691016_13749 SRR5691016_13750 SRR5691016_15020 SRR5691016_15451 SRR5691016_15454 SRR5691016_15577 SRR5690821_10671 SRR5690821_15085 SRR5690822_1087 SRR5690822_1089 SRR5690822_1162 SRR5690822_13784 SRR5690823_2862 SRR5690823_2863 SRR5690823_3028 SRR5690823_9277 SRR5690823_9278 SRR5690823_10282 SRR5690824_6620 SRR5690824_13732 SRR5690824_13889 SRR5690824_14998 SRR5690826_13083 SRR5690826_13084 SRR5690830_11912 SRR5690831_4793 SRR5690831_4796 SRR5690831_8327 SRR5690831_12887 SRR5690831_12891 SRR5690831_15347 SRR5690831_15351 SRR5690831_15668 SRR5690831_15674 SRR5690833_3348 SRR5690833_3349 SRR5690833_3693 SRR5690833_8851 SRR5690833_9491 SRR5690833_9862 SRR5690833_12354 SRR5690834_3891 SRR5690834_3895 SRR5690834_9352 SRR5690860_6544 SRR5690860_6546 SRR5690860_10794 SRR5690860_14200 SRR5690861_13212 SRR5690865_1076 SRR5690865_1077 SRR5690865_4902 SRR5690865_4903 SRR5690865_9156 SRR5690866_5839 SRR5690867_9740 SRR5690867_9741 SRR5690867_12181 SRR5690867_13042 SRR5690869_1618 SRR5690869_1619 SRR5690869_9179 SRR5690869_9181 SRR5690869_9182 SRR5690872_9343 SRR5690872_9345 SRR5690872_9346 SRR5690883_13275 SRR5690884_6702 SRR5690884_6703 SRR5690885_3438 SRR5690885_3439 SRR5690885_4869 SRR5690886_6738 SRR5690886_11490 SRR5690886_15201 SRR5690886_15204 SRR5690908_791 SRR5690908_7623 SRR5690909_2038 SRR5690909_5510 SRR5690909_8357 SRR5690909_10173 SRR5690909_12944 SRR5690912_964 SRR5690912_4288 SRR5690912_5802 SRR5690913_4336 SRR5690913_4338 SRR5690914_11376 SRR5690915_3938 SRR5690915_4033 SRR5690915_4503 SRR5690915_13767 SRR5690920_9141 SRR5690920_9142 SRR5690920_9146 SRR5690920_11788 SRR5690921_8358 SRR5690921_10465 SRR5690921_10467 SRR5690926_1125 SRR5690926_3196 SRR5690926_6749 SRR5690926_9893 SRR5690926_9894 SRR5690926_9895 SRR5690926_10028 SRR5690926_10029 SRR5690926_10030 SRR5690927_2063 SRR5690927_2064 SRR5690927_2065 SRR5690928_1900 SRR5690928_8424 SRR5690928_14922 SRR5690937_3671 SRR5690937_4959 SRR5690937_6244 SRR5690937_7107 SRR5690937_14131 SRR5690944_12888 SRR5690945_10937 SRR5690961_197 SRR5690961_200 SRR5690963_7173 SRR5690963_7179 SRR5690963_14597 SRR5690963_14599 SRR5690981_2921 SRR5690981_3888 SRR5690981_8731 SRR5690982_5847 SRR5690982_5850 SRR5690982_5851 SRR5690988_9189 SRR5690989_10904 SRR5690989_11750 SRR5690989_12490 SRR5690989_15458 SRR5690990_826 SRR5690990_15954 SRR5691006_11249 SRR5691006_11253 SRR5691006_14215 SRR5691006_14824 SRR5691007_112 SRR5691007_11302 SRR5691007_16105 SRR5691008_4891 SRR5691008_10950 SRR5691009_643 SRR5691009_3594 SRR5691009_10305 SRR5691009_11367 SRR5691009_11639 SRR5691009_11640 SRR5691009_13554 SRR5691009_14680 SRR5691009_15786 SRR5691010_2904 SRR5691010_7397 SRR5691010_7513 SRR5691010_13298 SRR5691011_444 SRR5691011_2663 SRR5691011_6006 SRR5691016_1201 SRR5691016_1210 SRR5691016_11984 SRR5690819_11956 SRR5690819_11957 SRR5690822_14857 SRR5690823_2383 SRR5690823_15311 SRR5690826_3077 SRR5690826_3078 SRR5690826_14031 SRR5690831_11183 SRR5690831_11195 SRR5690832_3579 SRR5690832_3582 SRR5690832_3584 SRR5690832_4557 SRR5690834_3892 SRR5690834_3893 SRR5690834_6643 SRR5690834_6645 SRR5690834_10809 SRR5690861_3715 SRR5690861_3900 SRR5690861_10273 SRR5690861_13419 SRR5690861_13429 SRR5690861_13432 SRR5690861_13436 SRR5690862_8566 SRR5690869_4477 SRR5690874_6129 SRR5690874_9836 SRR5690874_9837 SRR5690912_11902 SRR5690912_11903 SRR5690913_12719 SRR5690920_1092 SRR5690920_1674 SRR5690920_3271 SRR5690920_11052 SRR5690920_11053 SRR5690920_11579 SRR5690921_13233 SRR5690921_13235 SRR5690928_3101 SRR5690928_7763 SRR5690928_7765 SRR5690928_7766 SRR5690928_10973 SRR5690928_11247 SRR5690981_11802 SRR5690982_1789 SRR5690989_3288 SRR5690989_3880 SRR5690989_4560 SRR5690989_7529 SRR5690989_14679 SRR5690989_14681 SRR5690989_16073 SRR5690990_10438 SRR5690990_10440 SRR5690990_15818 SRR5690990_15819 SRR5691006_1718 SRR5691006_1793 SRR5691006_5022 SRR5691006_5609 SRR5691006_8518 SRR5691006_9842 SRR5691006_11005 SRR5691006_11597 SRR5691006_11841 SRR5691006_11842 SRR5691006_15934 SRR5691007_72 SRR5691007_1739 SRR5691007_3577 SRR5691007_3948 SRR5691007_4967 SRR5691007_6146 SRR5691007_6614 SRR5691007_6805 SRR5691007_7162 SRR5691007_8343 SRR5691007_9418 SRR5691007_9936 SRR5691007_15616 SRR5691008_282 SRR5691008_3054 SRR5691008_13318 SRR5691008_14669 SRR5691009_3335 SRR5691009_3378 SRR5691009_3524 SRR5691009_4121 SRR5691009_8358 SRR5691009_8791 SRR5691009_8989 SRR5691009_12108 SRR5691009_13259 SRR5691009_13655 SRR5691009_14652 SRR5691009_14911 SRR5691011_3271 SRR5691011_11540 SRR5691011_11596 SRR5691011_15105 SRR5691012_1147 SRR5691012_3487 SRR5691012_5249 SRR5691012_14584 SRR5691016_3962 SRR5691016_3963 SRR5690819_12455 SRR5690819_12456 SRR5690821_115 SRR5690821_8883 SRR5690822_11650 SRR5690822_11652 SRR5690822_11656 SRR5690822_11659 SRR5690823_2017 SRR5690823_14963 SRR5690823_14965 SRR5690824_353 SRR5690824_356 SRR5690824_357 SRR5690824_10088 SRR5690826_3713 SRR5690826_3716 SRR5690831_10482 SRR5690832_1863 SRR5690832_1869 SRR5690833_9661 SRR5690833_9664 SRR5690833_13669 SRR5690834_1015 SRR5690834_1017 SRR5690834_1021 SRR5690860_11498 SRR5690860_14126 SRR5690861_3119 SRR5690861_5145 SRR5690861_8346 SRR5690862_1115 SRR5690862_1123 SRR5690862_3588 SRR5690862_15231 SRR5690862_15233 SRR5690862_15234 SRR5690870_5803 SRR5690870_5806 SRR5690871_6101 SRR5690872_9809 SRR5690872_10154 SRR5690872_14223 SRR5690873_12032 SRR5690873_12034 SRR5690873_12036 SRR5690875_5490 SRR5690875_6258 SRR5690884_7569 SRR5690884_7570 SRR5690885_4462 SRR5690885_12219 SRR5690885_15981 SRR5690885_15982 SRR5690886_13957 SRR5690908_4327 SRR5690912_5956 SRR5690912_5957 SRR5690913_523 SRR5690913_5436 SRR5690914_1969 SRR5690914_2876 SRR5690914_5732 SRR5690914_7198 SRR5690915_9646 SRR5690916_737 SRR5690917_12383 SRR5690920_13248 SRR5690920_16129 SRR5690921_678 SRR5690921_679 SRR5690921_10688 SRR5690921_13044 SRR5690921_15971 SRR5690926_4126 SRR5690926_10255 SRR5690926_10472 SRR5690926_14262 SRR5690927_8234 SRR5690927_8236 SRR5690927_13521 SRR5690928_7000 SRR5690928_13377 SRR5690937_319 SRR5690937_5650 SRR5690941_13106 SRR5690941_13109 SRR5690982_7072 SRR5690989_8773 SRR5690989_12266 SRR5691006_760 SRR5691006_2800 SRR5691006_8458 SRR5691007_4415 SRR5691007_7456 SRR5691009_940 SRR5691009_2007 SRR5691009_2671 SRR5691009_8492 SRR5691010_9994 SRR5691010_13082 SRR5691011_2961 SRR5691012_2046 SRR5691012_5651 SRR5691012_9807 SRR5690820_15324 SRR5690820_15325 SRR5690821_11441 SRR5690821_11442 SRR5690821_11443 SRR5690821_13179 SRR5690822_3145 SRR5690822_5601 SRR5690822_5602 SRR5690822_5608 SRR5690822_11247 SRR5690823_10220 SRR5690824_3111 SRR5690824_3112 SRR5690824_3603 SRR5690824_3604 SRR5690824_7108 SRR5690830_5784 SRR5690831_13329 SRR5690831_13553 SRR5690832_11499 SRR5690832_11500 SRR5690833_11902 SRR5690833_11905 SRR5690834_13885 SRR5690860_9382 SRR5690860_9385 SRR5690862_12182 SRR5690865_2759 SRR5690866_1320 SRR5690867_1244 SRR5690867_1245 SRR5690867_14010 SRR5690873_11140 SRR5690873_11142 SRR5690883_8564 SRR5690883_9481 SRR5690883_9482 SRR5690883_9989 SRR5690883_9992 SRR5690883_13798 SRR5690883_13799 SRR5690883_13800 SRR5690884_369 SRR5690884_7342 SRR5690885_4452 SRR5690885_4453 SRR5690908_4391 SRR5690908_6304 SRR5690914_15849 SRR5690915_7358 SRR5690917_1522 SRR5690917_11321 SRR5690921_15974 SRR5690921_15975 SRR5690921_15977 SRR5690927_3393 SRR5690927_3394 SRR5690927_3395 SRR5690928_1126 SRR5690928_3835 SRR5690928_3839 SRR5690928_9471 SRR5690928_9475 SRR5690928_9938 SRR5690928_9939 SRR5690937_10199 SRR5690981_4309 SRR5690981_14139 SRR5690982_11762 SRR5690982_11763 SRR5690989_2213 SRR5690989_8622 SRR5690989_8624 SRR5690990_8184 SRR5690990_10171 SRR5690990_10173 SRR5690990_12825 SRR5691006_1047 SRR5691006_3993 SRR5691006_10225 SRR5691007_11034 SRR5691007_11037 SRR5691007_12313 SRR5691008_5611 SRR5691008_7646 SRR5691008_12163 SRR5691008_13969 SRR5691009_1589 SRR5691009_9426 SRR5691009_12450 SRR5691010_735 SRR5691010_2667 SRR5691010_7682 SRR5691010_10308 SRR5691011_6669 SRR5691011_11785 SRR5691011_16060 SRR5691012_583 SRR5691012_5263 SRR5691016_7913 SRR5690824_6019 SRR5690824_6020 SRR5690824_6021 SRR5690826_5337 SRR5690833_3716 SRR5690862_148 SRR5690873_15067 SRR5690908_1041 SRR5690908_2294 SRR5690908_3153 SRR5690908_4251 SRR5690908_7454 SRR5690908_7728 SRR5690908_10774 SRR5690908_11150 SRR5690908_12733 SRR5690909_2398 SRR5690909_3471 SRR5690909_6324 SRR5690909_7360 SRR5690909_7971 SRR5690909_12441 SRR5690909_12443 SRR5690909_15689 SRR5690909_15890 SRR5690910_7364 SRR5690910_9765 SRR5690912_14700 SRR5690914_4171 SRR5690914_4814 SRR5690914_7741 SRR5690914_11783 SRR5690914_12132 SRR5690914_12377 SRR5690915_944 SRR5690915_4760 SRR5690915_5594 SRR5690915_6237 SRR5690915_6559 SRR5690915_6561 SRR5690915_12007 SRR5690915_12240 SRR5690915_13639 SRR5690915_15841 SRR5690937_3958 SRR5690937_6914 SRR5690937_8125 SRR5690937_12037 SRR5690937_13433 SRR5690937_13900 SRR5690981_5116 SRR5690989_14120 SRR5691006_458 SRR5691006_4646 SRR5691006_10253 SRR5691006_11482 SRR5691007_2010 SRR5691007_4197 SRR5691007_4507 SRR5691008_905 SRR5691008_1375 SRR5691008_6812 SRR5691008_12722 SRR5691008_14978 SRR5691008_15709 SRR5691009_938 SRR5691009_2368 SRR5691009_4302 SRR5691009_6002 SRR5691009_6085 SRR5691009_6829 SRR5691009_6967 SRR5691009_8197 SRR5691009_8752 SRR5691009_9804 SRR5691009_10638 SRR5691009_10736 SRR5691009_11978 SRR5691009_15697 SRR5691009_16216 SRR5691010_988 SRR5691010_1052 SRR5691010_4663 SRR5691010_4721 SRR5691010_6100 SRR5691010_9951 SRR5691010_13472 SRR5691010_15238 SRR5691010_15625 SRR5691011_8190 SRR5691011_8967 SRR5691011_9614 SRR5691011_11668 SRR5691012_7351 SRR5691012_8065 SRR5690822_5793 SRR5690822_11863 SRR5690822_11864 SRR5690822_14166 SRR5690823_3981 SRR5690823_3982 SRR5690823_3983 SRR5690824_5206 SRR5690824_7009 SRR5690824_7010 SRR5690826_8525 SRR5690830_2743 SRR5690830_3457 SRR5690830_6243 SRR5690830_15273 SRR5690832_13346 SRR5690832_13348 SRR5690833_9441 SRR5690833_9445 SRR5690833_9447 SRR5690860_14160 SRR5690860_14165 SRR5690860_14884 SRR5690861_12095 SRR5690861_14651 SRR5690861_14653 SRR5690862_557 SRR5690862_562 SRR5690862_1811 SRR5690862_1813 SRR5690862_1817 SRR5690862_7807 SRR5690862_7808 SRR5690862_7814 SRR5690867_766 SRR5690867_769 SRR5690874_972 SRR5690883_1722 SRR5690883_5949 SRR5690883_5950 SRR5690883_6715 SRR5690883_14525 SRR5690884_3780 SRR5690884_3781 SRR5690884_10315 SRR5690885_2361 SRR5690886_3004 SRR5690886_3006 SRR5690886_6363 SRR5690886_8802 SRR5690886_11028 SRR5690908_9165 SRR5690908_9166 SRR5690909_3523 SRR5690917_999 SRR5690917_1002 SRR5690917_10301 SRR5690921_2389 SRR5690921_2392 SRR5690921_9440 SRR5690921_12298 SRR5690921_12299 SRR5690927_13812 SRR5690927_13815 SRR5690928_1290 SRR5690928_1291 SRR5690937_12723 SRR5690955_580 SRR5690988_9190 SRR5690990_588 SRR5690990_590 SRR5691006_2302 SRR5691007_1238 SRR5691007_1650 SRR5691007_4440 SRR5691008_4501 SRR5691009_1524 SRR5690821_15748 SRR5690823_2660 SRR5690826_216 SRR5690826_11499 SRR5690826_13546 SRR5690831_11105 SRR5690831_11110 SRR5690831_15948 SRR5690832_1067 SRR5690832_3189 SRR5690832_6467 SRR5690832_6680 SRR5690832_6685 SRR5690833_4345 SRR5690861_848 SRR5690861_9428 SRR5690862_8470 SRR5690869_5477 SRR5690869_5480 SRR5690871_7714 SRR5690883_4843 SRR5690883_7282 SRR5690883_7283 SRR5690884_1259 SRR5690884_1261 SRR5690885_13037 SRR5690885_13040 SRR5690885_13860 SRR5690885_13866 SRR5690885_15707 SRR5690886_1244 SRR5690886_1247 SRR5690886_12950 SRR5690886_12952 SRR5690908_2213 SRR5690908_9446 SRR5690909_4546 SRR5690913_15624 SRR5690913_15625 SRR5690914_6679 SRR5690921_328 SRR5690921_9035 SRR5690921_9040 SRR5690921_9666 SRR5690921_14603 SRR5690926_905 SRR5690926_5087 SRR5690926_8575 SRR5690926_8577 SRR5690927_9786 SRR5690928_4374 SRR5690928_14768 SRR5690959_3939 SRR5690960_7962 SRR5690960_12219 SRR5690981_170 SRR5690981_2819 SRR5690981_2821 SRR5690981_2824 SRR5691007_7964 SRR5691007_9039 SRR5691007_15921 SRR5691009_9508 SRR5691010_4840 SRR5691010_15181 SRR5690822_12106 SRR5690823_10242 SRR5690824_492 SRR5690824_1958 SRR5690824_11495 SRR5690824_11497 SRR5690834_11164 SRR5690860_11199 SRR5690860_12037 SRR5690860_12039 SRR5690861_10308 SRR5690866_12934 SRR5690866_12935 SRR5690866_12936 SRR5690867_11920 SRR5690867_11921 SRR5690870_14059 SRR5690870_14061 SRR5690872_8756 SRR5690872_8757 SRR5690873_512 SRR5690873_516 SRR5690873_3873 SRR5690873_6730 SRR5690883_8892 SRR5690883_8893 SRR5690885_1570 SRR5690885_1571 SRR5690885_1572 SRR5690885_1600 SRR5690885_6173 SRR5690885_6177 SRR5690885_12339 SRR5690885_12340 SRR5690886_16045 SRR5690909_7381 SRR5690912_11898 SRR5690913_5083 SRR5690917_8068 SRR5690926_4065 SRR5690926_9516 SRR5690926_14830 SRR5690928_2834 SRR5690928_9485 SRR5690928_10328 SRR5690928_10330 SRR5690963_11251 SRR5690981_7031 SRR5690981_13727 SRR5690988_1731 SRR5690990_11200 SRR5690990_12194 SRR5691006_5526 SRR5691007_5955 SRR5691009_8424 SRR5691010_658 SRR5691010_7743 SRR5691011_2990 SRR5691012_2903 SRR5690822_16079 SRR5690826_7828 SRR5690826_7830 SRR5690826_8138 SRR5690831_6018 SRR5690831_6350 SRR5690832_9179 SRR5690832_9180 SRR5690832_15210 SRR5690834_2879 SRR5690860_618 SRR5690860_619 SRR5690860_6148 SRR5690861_3043 SRR5690861_9787 SRR5690861_9788 SRR5690862_783 SRR5690862_787 SRR5690885_662 SRR5690885_2417 SRR5690885_2418 SRR5690885_3984 SRR5690885_3987 SRR5690885_4819 SRR5690885_4822 SRR5690885_8244 SRR5690885_8245 SRR5690885_8246 SRR5690885_11593 SRR5690885_12222 SRR5690885_16084 SRR5690886_9059 SRR5690908_4019 SRR5690908_6806 SRR5690908_7978 SRR5690915_14671 SRR5690920_3441 SRR5690920_4047 SRR5690920_4048 SRR5690926_2178 SRR5690926_2179 SRR5690926_3069 SRR5690926_4179 SRR5690926_4180 SRR5690926_4525 SRR5690926_4526 SRR5690926_6870 SRR5690926_6872 SRR5690926_7051 SRR5690926_7874 SRR5690926_8145 SRR5690926_10791 SRR5690926_11147 SRR5690926_14609 SRR5690926_16139 SRR5690926_16141 SRR5690982_13709 SRR5690822_8667 SRR5690822_8668 SRR5690822_10873 SRR5690822_12023 SRR5690823_6846 SRR5690823_6848 SRR5690824_6031 SRR5690831_7382 SRR5690833_16281 SRR5690834_2196 SRR5690861_2324 SRR5690861_2329 SRR5690862_9084 SRR5690862_10141 SRR5690862_10144 SRR5690867_4199 SRR5690867_5368 SRR5690871_6281 SRR5690873_3567 SRR5690883_10940 SRR5690885_2229 SRR5690885_4870 SRR5690885_7507 SRR5690885_7509 SRR5690885_12162 SRR5690885_12166 SRR5690886_1545 SRR5690886_1546 SRR5690886_9610 SRR5690886_9613 SRR5690908_14919 SRR5690914_10331 SRR5690914_10766 SRR5690920_1265 SRR5690921_6001 SRR5690921_9787 SRR5690921_13974 SRR5690926_4640 SRR5690926_11755 SRR5690926_11758 SRR5690927_4420 SRR5690928_3240 SRR5690928_9165 SRR5690981_9162 SRR5690982_12940 SRR5690989_6481 SRR5691008_5363 SRR5691009_605 SRR5691012_3584 SRR5691012_4995 SRR5690819_2772 SRR5690821_4353 SRR5690821_4354 SRR5690821_7776 SRR5690824_7360 SRR5690824_9918 SRR5690832_11019 SRR5690833_6005 SRR5690833_6012 SRR5690834_460 SRR5690873_1848 SRR5690873_13512 SRR5690873_13516 SRR5690873_15436 SRR5690884_6440 SRR5690884_6442 SRR5690885_7195 SRR5690885_7199 SRR5690885_8773 SRR5690885_8775 SRR5690886_534 SRR5690886_536 SRR5690908_1998 SRR5690908_5114 SRR5690908_15247 SRR5690921_14587 SRR5690921_14590 SRR5690926_3452 SRR5690926_5456 SRR5690926_5458 SRR5690926_5846 SRR5690926_6039 SRR5690926_13803 SRR5690937_14389 SRR5690960_12512 SRR5690981_1419 SRR5690981_1420 SRR5690981_9242 SRR5690982_9317 SRR5690982_9318 SRR5690982_9322 SRR5691007_13047 SRR5691008_3084 SRR5691008_5603 SRR5691009_5885 SRR5691010_1784 SRR5691010_5014 SRR5691011_4361 SRR5691012_13587 SRR5690820_8403 SRR5690820_8405 SRR5690824_12099 SRR5690831_3028 SRR5690831_13501 SRR5690861_506 SRR5690872_6933 SRR5690883_14782 SRR5690883_14785 SRR5690884_1993 SRR5690885_1869 SRR5690885_9361 SRR5690885_11059 SRR5690885_11063 SRR5690885_11066 SRR5690886_2780 SRR5690909_5828 SRR5690909_14644 SRR5690912_764 SRR5690915_10401 SRR5690920_15535 SRR5690921_8565 SRR5690926_975 SRR5690926_7118 SRR5690926_15528 SRR5690928_5164 SRR5690928_5165 SRR5690928_14112 SRR5690981_1603 SRR5690982_8859 SRR5690982_8860 SRR5691006_8579 SRR5691007_5184 SRR5691007_7434 SRR5691007_15289 SRR5691008_3224 SRR5691008_10347 SRR5691009_1940 SRR5691009_5598 SRR5691009_12738 SRR5691010_5993 SRR5691010_13069 SRR5691011_6356 SRR5690832_2785 SRR5690834_11662 SRR5690861_4034 SRR5690861_4035 SRR5690861_16305 SRR5690861_16309 SRR5690867_6967 SRR5690867_6968 SRR5690883_10358 SRR5690884_13506 SRR5690884_15617 SRR5690885_5639 SRR5690885_5640 SRR5690885_5641 SRR5690885_5642 SRR5690885_9788 SRR5690885_10558 SRR5690885_10560 SRR5690914_6875 SRR5690915_12093 SRR5690921_682 SRR5690921_3684 SRR5690921_6113 SRR5690921_11464 SRR5690926_653 SRR5690926_5144 SRR5690926_5146 SRR5690926_9267 SRR5690926_9614 SRR5690926_11984 SRR5690926_11986 SRR5690926_14684 SRR5691007_115 SRR5691007_7475 SRR5691007_8448 SRR5691008_3677 SRR5691008_5219 SRR5691010_1008 SRR5691010_4270 SRR5691010_10900 SRR5691010_14677 SRR5690822_12723 SRR5690822_12724 SRR5690823_2938 SRR5690823_2939 SRR5690823_5246 SRR5690823_5247 SRR5690826_5604 SRR5690832_5329 SRR5690833_9479 SRR5690834_13403 SRR5690834_13408 SRR5690862_4116 SRR5690862_4119 SRR5690862_4121 SRR5690865_1751 SRR5690865_1753 SRR5690867_808 SRR5690867_809 SRR5690867_9967 SRR5690867_9968 SRR5690908_59 SRR5690914_5189 SRR5690915_2084 SRR5690917_980 SRR5690981_9216 SRR5690981_9220 SRR5691006_2411 SRR5691007_5220 SRR5691008_7176 SRR5691009_3662 SRR5691009_6888 SRR5691010_13138 SRR5691011_11615 SRR5691012_1438 SRR5691016_2572 SRR5691016_2574 SRR5691016_2578 SRR5691016_15819 SRR5690820_11600 SRR5690823_3491 SRR5690824_463 SRR5690824_466 SRR5690824_2655 SRR5690824_5169 SRR5690824_16096 SRR5690830_4593 SRR5690831_10710 SRR5690833_1021 SRR5690833_6480 SRR5690833_8567 SRR5690833_8572 SRR5690860_14927 SRR5690883_7121 SRR5690883_12226 SRR5690885_7555 SRR5690885_12061 SRR5690886_2939 SRR5690886_11208 SRR5690886_13660 SRR5690886_13663 SRR5690886_13665 SRR5690915_4366 SRR5690921_1288 SRR5690921_1290 SRR5690926_8298 SRR5690926_8299 SRR5690927_7839 SRR5690928_69 SRR5690928_2271 SRR5690928_6398 SRR5690937_7226 SRR5690981_1029 SRR5691016_6505 SRR5690824_15695 SRR5690826_14256 SRR5690831_9733 SRR5690831_9736 SRR5690832_5359 SRR5690832_5361 SRR5690832_13249 SRR5690834_11393 SRR5690834_11395 SRR5690861_895 SRR5690861_5882 SRR5690861_6947 SRR5690861_12031 SRR5690861_12034 SRR5690867_12425 SRR5690873_7014 SRR5690873_7020 SRR5690885_2114 SRR5690914_15405 SRR5690915_12252 SRR5690921_14230 SRR5690926_4978 SRR5690926_9054 SRR5690937_11746 SRR5690960_2405 SRR5690960_2413 SRR5690981_1090 SRR5690981_1091 SRR5691007_14205 SRR5691008_4340 SRR5691008_7228 SRR5691009_5788 SRR5691009_13972 SRR5691011_10688 SRR5691011_13783 SRR5690824_7749 SRR5690831_2538 SRR5690832_15044 SRR5690832_15048 SRR5690833_15810 SRR5690861_387 SRR5690861_388 SRR5690861_2975 SRR5690867_7184 SRR5690873_1071 SRR5690873_1073 SRR5690873_13096 SRR5690885_8059 SRR5690885_11707 SRR5690885_11708 SRR5690908_6434 SRR5690915_3154 SRR5690920_4070 SRR5690926_25 SRR5690926_986 SRR5690926_987 SRR5690926_989 SRR5690926_5422 SRR5690927_11773 SRR5690928_13280 SRR5690989_3811 SRR5690989_3813 SRR5691008_5958 SRR5691008_12474 SRR5691009_5689 SRR5691010_2535 SRR5691010_8698 SRR5690826_2779 SRR5690826_2780 SRR5690861_102 SRR5690869_4680 SRR5690873_5522 SRR5690884_14905 SRR5690885_420 SRR5690885_3083 SRR5690885_5152 SRR5690885_5153 SRR5690885_10641 SRR5690885_10642 SRR5690926_8109 SRR5690926_9195 SRR5690926_9197 SRR5690926_12116 SRR5690926_12118 SRR5690927_3673 SRR5690927_3675 SRR5690960_14379 SRR5690960_14386 SRR5690982_2143 SRR5690982_2145 SRR5690982_10857 SRR5690989_701 SRR5691006_1669 SRR5691008_10725 SRR5691008_12623 SRR5691008_15576 SRR5691009_1006 SRR5690826_13090 SRR5690826_13093 SRR5690826_13094 SRR5690831_7177 SRR5690831_7182 SRR5690831_8579 SRR5690832_6351 SRR5690861_12660 SRR5690862_1238 SRR5690862_1240 SRR5690867_10773 SRR5690885_848 SRR5690885_12668 SRR5690885_12669 SRR5690886_844 SRR5690886_846 SRR5690886_847 SRR5690886_8077 SRR5690886_8079 SRR5690915_12507 SRR5690928_2047 SRR5690928_2048 SRR5690928_7009 SRR5690928_10150 SRR5691007_589 SRR5691010_1185 SRR5690819_4715 SRR5690819_4717 SRR5690819_13596 SRR5690821_15767 SRR5690822_8411 SRR5690834_1913 SRR5690873_11292 SRR5690885_242 SRR5690920_2791 SRR5690920_2792 SRR5690937_6390 SRR5690990_3130 SRR5691007_9480 SRR5691007_13148 SRR5691007_14921 SRR5691008_3248 SRR5691008_7709 SRR5691010_5254 SRR5691010_6825 SRR5691010_7645 SRR5691010_9527 SRR5691010_9678 SRR5691010_12307 SRR5691010_13378 SRR5690821_9747 SRR5690821_10597 SRR5690823_4328 SRR5690826_6716 SRR5690830_2283 SRR5690834_5919 SRR5690834_5921 SRR5690873_2759 SRR5690874_9471 SRR5690874_9472 SRR5690914_8311 SRR5690915_2282 SRR5690926_3223 SRR5690926_9359 SRR5690926_9360 SRR5690927_1431 SRR5690989_14234 SRR5691006_5870 SRR5691007_4943 SRR5691007_9351 SRR5691008_1866 SRR5691009_663 SRR5691009_8724 SRR5691011_15289 SRR5690821_8387 SRR5690826_2748 SRR5690830_15312 SRR5690833_1676 SRR5690833_7928 SRR5690833_7932 SRR5690834_4632 SRR5690866_8705 SRR5690867_11827 SRR5690884_15744 SRR5690884_15746 SRR5690885_4714 SRR5690885_4715 SRR5690885_4718 SRR5690917_10294 SRR5690926_11390 SRR5690926_11391 SRR5690927_2202 SRR5690990_6510 SRR5690990_6511 SRR5691007_2069 SRR5691009_11849 SRR5691009_11850 SRR5690823_10315 SRR5690826_3495 SRR5690830_3577 SRR5690830_3582 SRR5690830_9110 SRR5690883_6241 SRR5690883_6242 SRR5690885_10260 SRR5690885_10261 SRR5690885_14203 SRR5690885_14205 SRR5690886_3998 SRR5690909_16077 SRR5690921_6488 SRR5690921_6491 SRR5690926_666 SRR5690963_5195 SRR5690963_5197 SRR5690963_5199 SRR5690963_11899 SRR5690990_14212 SRR5691007_13457 SRR5691008_9361 SRR5690819_3812 SRR5690821_1265 SRR5690821_1266 SRR5690821_1267 SRR5690822_11664 SRR5690823_8081 SRR5690823_12357 SRR5690823_12358 SRR5690832_13238 SRR5690861_7147 SRR5690861_7148 SRR5690861_11747 SRR5690861_13251 SRR5690861_13252 SRR5690862_14928 SRR5690862_14935 SRR5690908_9250 SRR5690909_8696 SRR5690909_15925 SRR5690915_11639 SRR5691011_7101 SRR5691011_15527 SRR5690823_538 SRR5690823_6955 SRR5690823_15102 SRR5690824_6990 SRR5690833_8276 SRR5690861_8350 SRR5690861_8354 SRR5690861_8357 SRR5690866_9441 SRR5690870_10533 SRR5690885_1537 SRR5690885_8502 SRR5690885_9981 SRR5690886_4739 SRR5690886_5728 SRR5690886_9023 SRR5690920_11580 SRR5690921_9616 SRR5690926_6763 SRR5690926_13928 SRR5690928_6949 SRR5690928_11683 SRR5690831_1274 SRR5690861_6420 SRR5690861_9093 SRR5690861_9094 SRR5690861_14198 SRR5690862_522 SRR5690862_526 SRR5690862_527 SRR5690885_3456 SRR5690885_5582 SRR5690885_9367 SRR5690886_7368 SRR5690914_3678 SRR5690928_13548 SRR5690981_2498 SRR5691007_11825 SRR5690861_9910 SRR5690865_3750 SRR5690866_12540 SRR5690866_12541 SRR5690873_10307 SRR5690884_16040 SRR5690914_14512 SRR5690921_3511 SRR5690926_7164 SRR5690926_7165 SRR5690988_15093 SRR5690989_1373 SRR5690989_1374 SRR5691010_2966 SRR5691010_5297 SRR5691010_14435 SRR5690831_7723 SRR5690832_11678 SRR5690834_893 SRR5690870_8640 SRR5690872_13526 SRR5690872_13527 SRR5690883_10214 SRR5690883_10215 SRR5690908_7509 SRR5690926_9008 SRR5690926_9011 SRR5690926_9771 SRR5690926_16042 SRR5690937_5412 SRR5691008_4048 SRR5690883_13349 SRR5690883_13350 SRR5690886_1033 SRR5690886_1034 SRR5690886_5736 SRR5690886_7036 SRR5690886_7037 SRR5690921_1765 SRR5690921_15791 SRR5690921_15793 SRR5690926_13334 SRR5690928_9007 SRR5691006_11568 SRR5691008_12695 SRR5691009_3150 SRR5690824_15228 SRR5690824_15289 SRR5690832_13797 SRR5690861_10145 SRR5690873_15785 SRR5690873_15787 SRR5690884_16288 SRR5690884_16289 SRR5690886_2680 SRR5690921_12678 SRR5690926_7696 SRR5691010_1734 SRR5691016_8827 SRR5691016_8831 SRR5690824_10978 SRR5690824_14353 SRR5690824_14354 SRR5690833_14242 SRR5690834_12857 SRR5690874_14478 SRR5690928_5714 SRR5690928_11735 SRR5690928_11738 SRR5690989_3470 SRR5690989_3471 SRR5691009_14124 SRR5690830_13453 SRR5690832_7712 SRR5690885_15989 SRR5690885_15993 SRR5690886_10265 SRR5690886_10267 SRR5690921_1501 SRR5690921_5411 SRR5690921_5413 SRR5691007_10019 SRR5691007_12944 SRR5691008_2977 SRR5690824_15932 SRR5690833_9290 SRR5690833_9294 SRR5690833_9299 SRR5690873_6270 SRR5690883_13391 SRR5690883_13392 SRR5690886_4038 SRR5690886_5905 SRR5690928_7853 SRR5691006_8170 SRR5690834_11485 SRR5690862_4447 SRR5690873_12678 SRR5690886_1524 SRR5690912_3914 SRR5690921_8760 SRR5690921_9615 SRR5690928_2527 SRR5690937_2401 SRR5690982_5351 SRR5691008_7950 SRR5690862_13573 SRR5690862_13576 SRR5690866_11870 SRR5690866_11871 SRR5690926_4355 SRR5690926_4356 SRR5690926_4357 SRR5690926_5123 SRR5691006_7471 SRR5691007_8621 SRR5691010_1193 SRR5690826_9057 SRR5690826_9058 SRR5690826_9059 SRR5690885_1667 SRR5690885_1671 SRR5690914_6256 SRR5690926_13478 SRR5690928_2286 SRR5690928_3557 SRR5691007_10681 SRR5691010_469 SRR5690820_11879 SRR5690820_13176 SRR5690821_5298 SRR5690821_5300 SRR5690821_5301 SRR5690821_5303 SRR5690885_989 SRR5690885_992 SRR5690989_1982 SRR5691006_9625 SRR5690822_13039 SRR5690822_13040 SRR5690883_4406 SRR5690912_6290 SRR5690913_5778 SRR5690913_5779 SRR5690926_5597 SRR5690926_5598 SRR5690926_5600 SRR5690824_15991 SRR5690826_10089 SRR5690832_9830 SRR5690834_9510 SRR5690834_15684 SRR5690861_7588 SRR5690861_11453 SRR5690926_13656 SRR5690937_12601 SRR5690861_15472 SRR5690867_2538 SRR5690867_2539 SRR5690867_2540 SRR5690867_4278 SRR5690867_4280 SRR5690867_4282 SRR5690926_12824 SRR5690963_6099 SRR5690819_10360 SRR5690862_9100 SRR5690862_9104 SRR5690873_14813 SRR5690884_14750 SRR5690884_14752 SRR5690926_8329 SRR5691011_11574 SRR5690823_7502 SRR5690831_4041 SRR5690831_4042 SRR5690873_13467 SRR5690873_13474 SRR5690928_5819 SRR5690963_2624 SRR5690982_2691 SRR5690832_15384 SRR5690832_15390 SRR5690915_11445 SRR5690927_1853 SRR5690927_1854 SRR5690937_12297 SRR5690989_3173 SRR5690989_3175 SRR5690832_7656 SRR5690834_7074 SRR5690861_8994 SRR5690914_7723 SRR5691007_11873 SRR5691009_7290 SRR5691010_241 SRR5691016_12072 SRR5690831_11140 SRR5690884_4979 SRR5690915_5317 SRR5690926_15686 SRR5690982_12930 SRR5690982_12931 SRR5690989_15053 SRR5691007_6988 SRR5690883_5144 SRR5690885_10006 SRR5690885_10008 SRR5690885_10010 SRR5690926_13687 SRR5690926_13688 SRR5691008_9357 SRR5691009_1497 SRR5690860_6755 SRR5690860_6759 SRR5690885_3476 SRR5690886_6908 SRR5690908_5401 SRR5690926_11926 SRR5691010_470 SRR5691011_2017 SRR5690862_9415 SRR5690883_14546 SRR5690885_5323 SRR5690926_3121 SRR5690926_12592 SRR5690928_2681 SRR5690928_2683 SRR5691009_4325 SRR5690861_11372 SRR5690861_11375 SRR5690871_4130 SRR5690912_11933 SRR5691009_2078 SRR5691012_3097 SRR5691012_10333 SRR5690886_497 SRR5690886_500 SRR5690886_501 SRR5690910_15604 SRR5690928_4938 SRR5690937_2718 SRR5690960_310 SRR5690834_14952 SRR5690914_13434 SRR5690926_4294 SRR5690926_4295 SRR5690989_14647 SRR5690989_14648 SRR5690989_14649 SRR5690886_9366 SRR5690920_8872 SRR5690927_12704 SRR5690927_12705 SRR5690927_12706 SRR5690963_4292 SRR5690963_4295 SRR5690831_12178 SRR5690860_10122 SRR5690873_3498 SRR5690921_11653 SRR5690921_11654 SRR5690937_1537 SRR5691006_1123 SRR5691007_11535 SRR5691008_6655 SRR5691008_10147 SRR5691008_10934 SRR5691009_15785 SRR5691011_1281 SRR5691011_8520 SRR5690833_4190 SRR5690921_9142 SRR5690928_1062 SRR5690928_14123 SRR5691006_13744 SRR5691009_3886 SRR5691010_978 SRR5690822_2808 SRR5690822_2809 SRR5690862_1046 SRR5690908_10486 SRR5690914_12557 SRR5691016_5778 SRR5690821_2740 SRR5690860_1101 SRR5690861_9775 SRR5690926_5645 SRR5690926_5647 SRR5690927_3913 SRR5690822_9442 SRR5690862_11974 SRR5690862_11977 SRR5690862_11978 SRR5690873_15829 SRR5690873_15833 SRR5690823_10134 SRR5690823_10135 SRR5690921_4381 SRR5691009_12751 SRR5691010_7797 SRR5691010_15861 SRR5690865_1657 SRR5690885_4476 SRR5690928_3308 SRR5690981_6733 SRR5690981_6734 SRR5691016_6059 SRR5690823_3507 SRR5690909_621 SRR5690926_12322 SRR5690926_12323 SRR5690927_1563 SRR5691010_3448 SRR5690823_358 SRR5690824_15211 SRR5690875_5728 SRR5690875_5731 SRR5691010_3718 SRR5691010_3719 SRR5690873_5745 SRR5690873_5746 SRR5690909_7361 SRR5690921_7411 SRR5690928_12637 SRR5691009_10180 SRR5690824_198 SRR5690861_5511 SRR5690861_5513 SRR5690909_13827 SRR5690915_8269 SRR5690926_6834 SRR5690824_5675 SRR5690832_15621 SRR5690861_15417 SRR5690861_15423 SRR5690862_7427 SRR5690873_6869 SRR5690884_11501 SRR5690884_11504 SRR5690963_981 SRR5690963_983 SRR5690963_985 SRR5691011_13121 SRR5690831_3481 SRR5690831_3486 SRR5690834_2400 SRR5690861_12587 SRR5690861_12594 SRR5690981_11300 SRR5690914_13804 SRR5690989_1480 SRR5691008_14883 SRR5691010_1165 SRR5691011_8407 SRR5691011_9798 SRR5690861_4607 SRR5690867_191 SRR5690873_7460 SRR5690873_10069 SRR5690874_3282 SRR5690884_4645 SRR5690910_5962 SRR5690910_15427 SRR5690915_15026 SRR5691009_10146 SRR5691010_3749 SRR5691010_4544 SRR5690885_12263 SRR5690921_7112 SRR5690921_7113 SRR5690921_14610 SRR5690921_14611 SRR5691010_15489 SRR5690886_12016 SRR5690915_11842 SRR5690921_13055 SRR5690921_13057 SRR5690921_13061 SRR5691009_14707 SRR5690886_3809 SRR5690908_1437 SRR5690908_15914 SRR5690908_15916 SRR5690926_5966 SRR5690926_9381 SRR5690819_10975 SRR5690824_713 SRR5690861_15482 SRR5690885_5544 SRR5691009_370 SRR5690884_1525 SRR5690885_15789 SRR5690885_15791 SRR5690885_15792 SRR5690886_9983 SRR5690821_6436 SRR5690821_6439 SRR5690830_13127 SRR5690830_13131 SRR5690860_11616 SRR5690822_13729 SRR5690981_13564 SRR5690989_3706 SRR5690989_4672 SRR5691011_4057 SRR5690885_11643 SRR5690885_15578 SRR5690920_12788 SRR5690921_11104 SRR5690921_11105 SRR5690823_6442 SRR5690823_6445 SRR5690860_5326 SRR5690867_1456 SRR5690926_13268 SRR5690823_4656 SRR5690823_4657 SRR5690823_4658 SRR5690834_15784 SRR5691007_8520 SRR5690824_10446 SRR5690832_2663 SRR5690832_10837 SRR5690982_2594 SRR5690982_2597 SRR5690824_3357 SRR5690926_6714 SRR5690926_6717 SRR5690990_4807 SRR5690990_9660 SRR5690826_12005 SRR5690885_295 SRR5690885_296 SRR5690926_16101 SRR5690926_16102 SRR5690886_12141 SRR5690886_12144 SRR5690886_12145 SRR5690921_2150 SRR5690921_2151 SRR5690869_5693 SRR5690908_9426 SRR5690915_6045 SRR5690960_11809 SRR5690960_11810 SRR5690833_8421 SRR5690867_4520 SRR5690921_23 SRR5690921_7482 SRR5690990_3950 SRR5690885_14502 SRR5690920_3958 SRR5690920_3961 SRR5690921_2866 SRR5690921_4143 SRR5690861_1153 SRR5690861_1154 SRR5690885_1204 SRR5690909_3144 SRR5690981_3527 SRR5690862_1283 SRR5690862_1288 SRR5690862_1291 SRR5691010_8464 SRR5691011_10008 SRR5690885_4342 SRR5690885_8636 SRR5690928_7903 SRR5690928_7904 SRR5690990_15624 SRR5690885_9520 SRR5690885_9521 SRR5690927_12075 SRR5690927_12076 SRR5690982_500 SRR5690819_12380 SRR5690819_12382 SRR5690834_4479 SRR5691009_12971 SRR5690884_14989 SRR5690885_12015 SRR5690885_12017 SRR5690885_12021 SRR5690927_13394 SRR5690927_13395 SRR5690960_1677 SRR5691010_5295 SRR5690822_14208 SRR5690884_729 SRR5690921_7756 SRR5690921_7762 SRR5690831_12998 SRR5690885_12387 SRR5690885_12389 SRR5690909_9333 SRR5690824_14897 SRR5690861_7269 SRR5690861_7273 SRR5690921_7862 SRR5690928_6253 SRR5690928_6256 SRR5690981_13974 SRR5691008_11456 SRR5690926_8062 SRR5690990_14195 SRR5690990_14196 SRR5690990_14197 SRR5690824_6448 SRR5690873_7125 SRR5690917_11579 SRR5690917_11580 SRR5690824_6774 SRR5690832_15537 SRR5690832_15539 SRR5690928_9128 SRR5690990_10659 SRR5690990_10660 SRR5691009_2668 SRR5691009_8009 SRR5690833_8465 SRR5690834_11845 SRR5690873_7452 SRR5690873_10064 SRR5690832_14981 SRR5690926_8752 SRR5690926_8753 SRR5690928_3642 SRR5690885_3276 SRR5690885_12533 SRR5690885_12534 SRR5691006_3698 SRR5690832_15564 SRR5690832_15567 SRR5690921_11365 SRR5691012_520 SRR5690832_9133 SRR5690873_7340 SRR5690873_7344 SRR5690873_7347 SRR5690920_6453 SRR5690920_6454 SRR5691009_8266 SRR5691016_5551 SRR5690886_2323 SRR5690921_14606 SRR5690921_14607 SRR5690921_14609 SRR5690861_15771 SRR5690885_5253 SRR5690908_13746 SRR5690920_4522 SRR5690862_3170 SRR5690875_9549 SRR5690885_2727 SRR5690926_3769 SRR5690874_10054 SRR5690884_9288 SRR5690908_7066 SRR5691012_15825 SRR5690926_1396 SRR5690928_946 SRR5690989_7872 SRR5690990_9475 SRR5690908_8255 SRR5690926_2971 SRR5690928_3528 SRR5691006_15530 SRR5691007_3455 SRR5691007_12205 SRR5691010_4469 SRR5691010_13356 SRR5690928_5950 SRR5690963_5364 SRR5690981_10384 SRR5691010_3897 SRR5690821_2142 SRR5690822_1643 SRR5690921_12090 SRR5690860_8634 SRR5690874_10302 SRR5690874_10304 SRR5690833_2996 SRR5690989_14164 SRR5690989_14166 SRR5690834_11131 SRR5690883_9078 SRR5690915_2008 SRR5690833_6144 SRR5690886_1541 SRR5690908_10300 SRR5690921_223 SRR5690926_241 SRR5690926_242 SRR5690822_3490 SRR5690831_11682 SRR5690981_9050 SRR5690885_4070 SRR5690885_4072 SRR5691007_11142 SRR5690823_8043 SRR5690823_8045 SRR5691016_10077 SRR5690831_7200 SRR5690886_11548 SRR5690886_11549 SRR5690823_9215 SRR5690833_11164 SRR5691007_6660 SRR5690885_8820 SRR5690885_8822 SRR5691010_63 SRR5690884_12443 SRR5690926_14503 SRR5691008_177 SRR5690826_7806 SRR5690826_7808 SRR5690885_13199 SRR5690831_13515 SRR5691016_4610 SRR5691016_4615 SRR5690873_14717 SRR5690926_12018 SRR5691010_13067 SRR5690832_1342 SRR5690832_1345 SRR5690937_3447 SRR5690832_4384 SRR5690885_15323 SRR5690915_4738 SRR5690832_13084 SRR5690883_2941 SRR5690908_5540 SRR5690862_373 SRR5690908_13462 SRR5690920_1767 SRR5690921_12978 SRR5690928_15250 SRR5690928_15252 SRR5690833_2552 SRR5690885_15519 SRR5691009_6495 SRR5690833_8590 SRR5690886_82 SRR5691010_7032 SRR5690834_13746 SRR5690834_13747 SRR5690861_205 SRR5690885_13718 SRR5690886_10451 SRR5690928_8739 SRR5690861_439 SRR5690913_15415 SRR5691008_15786 SRR5690861_6631 SRR5690866_15947 SRR5690886_10905 SRR5690886_2699 SRR5690886_2700 SRR5690886_2701 SRR5690908_5908 SRR5690928_2184 SRR5691008_5500 SRR5690981_12603 SRR5691006_13829 SRR5691010_5289 SRR5690886_3200 SRR5690909_15986 SRR5690961_7843 SRR5690885_4678 SRR5690982_4877 SRR5691009_15503 SRR5690912_10640 SRR5690981_6708 SRR5690981_6710 SRR5690982_8869 SRR5690982_8870 SRR5690988_12699 SRR5690886_424 SRR5690927_11174 SRR5690927_11175 SRR5690885_9225 SRR5690960_11200 SRR5691011_528 SRR5690990_5520 SRR5690990_5521 SRR5691006_11483 SRR5690913_5933 SRR5690913_5934 SRR5690915_899 SRR5690927_4046 SRR5690927_4048 SRR5691008_634 SRR5690916_5255 SRR5690916_5257 SRR5690928_2213 SRR5690921_22 SRR5690921_76 SRR5690921_78 SRR5690937_13691 SRR5690963_11362 SRR5690963_11364 SRR5691016_3251 SRR5691016_3253 SRR5691016_3254 SRR5690861_15336 SRR5691011_4818 SRR5690989_7031 SRR5691006_10998 SRR5690831_9630 SRR5690831_9633 SRR5690926_15330 SRR5691010_1119 SRR5690821_6523 SRR5690990_6067 SRR5690927_4116 SRR5690927_9154 SRR5690830_13955 SRR5690926_4601 SRR5690921_9198 SRR5690988_2895 SRR5690834_6257 SRR5691009_11661 SRR5690823_14218 SRR5690823_14219 SRR5690981_14608 SRR5690981_14609 SRR5690867_4022 SRR5690928_1639 SRR5690824_68 SRR5691009_11009 SRR5690866_9838 SRR5690915_14896 SRR5690886_504 SRR5690988_15801 SRR5690826_11941 SRR5690826_11944 SRR5690826_12653 SRR5690826_12656 SRR5690826_13651 SRR5691009_4152 SRR5690826_2593 SRR5690826_2594 SRR5690826_732 SRR5691008_10072 SRR5690830_455 SRR5690921_7626 SRR5690831_10062 SRR5690831_10066 SRR5690831_15028 SRR5691016_13105 SRR5690886_9251 SRR5691009_9818 SRR5690831_11334 SRR5690920_3775 SRR5690832_1330 SRR5690832_1333 SRR5690832_2360 SRR5690861_6389 SRR5690832_5632 SRR5690832_5636 SRR5690832_7452 SRR5690832_7454 SRR5690832_8168 SRR5690832_8170 SRR5690921_1996 SRR5691007_5122 SRR5690928_6367 SRR5691007_11507 SRR5690921_11081 SRR5690921_11082 SRR5690910_6898 SRR5691007_12875 SRR5690833_7390 SRR5690833_7391 SRR5690834_11407 SRR5690834_11412 SRR5690834_2466 SRR5690834_2471 SRR5690834_4738 SRR5690926_7148 SRR5690873_9783 SRR5690886_1816 SRR5690867_11113 SRR5691008_5580 SRR5690908_11582 SRR5691009_3829 SRR5690866_11588 SRR5690960_2752 SRR5690861_3426 SRR5690920_8107 SRR5690885_7196 SRR5691007_5280 SRR5690928_4130 SRR5691010_4378 SRR5690885_4400 SRR5690885_4402 SRR5690865_289 SRR5690885_8570 SRR5690867_12665 SRR5691009_15158 SRR5690867_14891 SRR5690867_14892 SRR5690885_9553 SRR5691010_15630 SRR5690873_144 SRR5690960_7291 SRR5690928_9625 SRR5690928_9626 SRR5690873_11864 SRR5690990_2502 SRR5690875_1746 SRR5690875_1747 SRR5691008_4380 SRR5691009_8282 SRR5690910_385 SRR5690914_12428 SRR5691008_15819 SRR5691012_336 SRR5690927_10468 SRR5690927_10469 SRR5690885_9787 SRR5691009_10392 SRR5690990_1063 SRR5691012_15646 SRR5690989_13181 SRR5690989_13182 SRR5690927_5011 SRR5690928_15204 SRR5690917_14123 SRR5690917_14126 SRR5690917_12886 SRR5690917_12887 SRR5690917_4113 SRR5691008_6706 SRR5691008_8997 SRR5691009_5378 SRR5690989_12402 SRR5690989_12404 SRR5690921_14333 SRR5690921_14334 SRR5690921_13998 SRR5690926_8003 SRR5690926_11153 SRR5690926_11154 SRR5690926_14365 SRR5690926_14368 SRR5690926_4625 SRR5691010_6411 SRR5690990_7568 SRR5691016_9418 SRR5690926_5043 SRR5690926_5044 SRR5690926_72 SRR5690981_4571 SRR5690926_6968 SRR5690926_6969 SRR5690928_1607 SRR5691009_7105 SRR5690927_15375 SRR5691009_10908 SRR5690928_5759 SRR5690928_5760 SRR5690928_5900 SRR5690928_5901 SRR5690937_13554 SRR5691011_7133 SRR5690981_56 SRR5690981_60 SRR5690960_10366 SRR5690988_12878 SRR5690981_13749 SRR5690981_13750 SRR5690981_9043 SRR5690981_9045 SRR5690982_9804 SRR5690982_9805 SRR5691006_8883 SRR5691012_6443 SRR5690819_9658 SRR5690822_12514 SRR5691009_13284 SRR5690822_473 SRR5690921_10332 SRR5690823_10683 SRR5690823_12330 SRR5690823_4310 SRR5690824_1009 SRR5690926_1412 SRR5690824_10998 SRR5690824_12422 SRR5690824_13165 SRR5690861_14598 SRR5691009_10547 SRR5690908_15794 SRR5690926_4274 SRR5690926_10689 SRR5690824_9226 SRR5690826_4276 SRR5690826_4306 SRR5690826_9637 SRR5690830_10414 SRR5690927_7460 SRR5690830_2492 SRR5690867_11082 SRR5690981_4569 SRR5691007_15772 SRR5690831_2213 SRR5690873_2850 SRR5690831_7269 SRR5690913_9887 SRR5690831_8218 SRR5690981_12042 SRR5690832_12863 SRR5690832_156 SRR5690832_15491 SRR5690832_2688 SRR5690832_3893 SRR5690885_11822 SRR5690833_8985 SRR5690875_16207 SRR5690834_3957 SRR5690834_9689 SRR5690860_11179 SRR5690860_1136 SRR5690921_6153 SRR5690860_2122 SRR5690928_3711 SRR5690886_12007 SRR5690873_4403 SRR5690873_11776 SRR5690867_9884 SRR5690861_7122 SRR5690861_7926 SRR5690920_3960 SRR5690921_6441 SRR5690862_12300 SRR5691008_8710 SRR5690865_6098 SRR5690866_3099 SRR5690867_10337 SRR5690926_5917 SRR5691010_9197 SRR5690870_14915 SRR5690909_6392 SRR5690873_1004 SRR5690873_10393 SRR5690873_1300 SRR5690928_13147 SRR5690873_563 SRR5690873_6506 SRR5690873_751 SRR5690873_9307 SRR5690875_15853 SRR5691007_6494 SRR5690966_10092 SRR5690928_6784 SRR5690884_12398 SRR5691016_8970 SRR5690981_5112 SRR5691012_11987 SRR5690885_147 SRR5690920_8053 SRR5690885_8228 SRR5690909_5784 SRR5690886_1014 SRR5690886_10622 SRR5690937_2620 SRR5690886_2376 SRR5690921_949 SRR5690886_2783 SRR5690921_15648 SRR5690886_4415 SRR5690886_5104 SRR5690927_10955 SRR5691008_683 SRR5691007_16079 SRR5690909_5843 SRR5690926_11822 SRR5691009_12186 SRR5690926_1746 SRR5690928_15983 SRR5690913_5492 SRR5690920_5546 SRR5690945_420 SRR5690915_9165 SRR5691010_14169 SRR5690917_11145 SRR5690917_12238 SRR5690920_16222 SRR5690928_11002 SRR5690920_7938 SRR5691007_292 SRR5690921_15177 SRR5690921_4700 SRR5690921_5721 SRR5690921_6044 SRR5690921_7555 SRR5690921_9926 SRR5690926_10805 SRR5690926_11432 SRR5690989_14015 SRR5690926_6657 SRR5690926_8069 SRR5690926_8395 SRR5690926_8720 SRR5691009_14682 SRR5691010_12430 SRR5690927_4595 SRR5690927_4719 SRR5690927_6167 SRR5690927_9258 SRR5690928_14412 SRR5690928_16166 SRR5690928_2297 SRR5690928_2507 SRR5690960_1116 SRR5691011_5859 SRR5691009_12641 SRR5691016_13455 SRR5690956_7527 SRR5691009_4986 SRR5690960_10442 SRR5690960_11897 SRR5690960_2171 SRR5690981_1266 SRR5690982_2919 SRR5690982_3901 SRR5690982_4525 SRR5690982_5219 SRR5690982_8687 SRR5690988_8971 SRR5690989_12431 SRR5690989_12998 SRR5691008_5541 SRR5690989_4717 SRR5690989_8866 SRR5691009_4878 SRR5691010_4902 SRR5691011_15906 SRR5690913_5893 SRR5690885_2945 SRR5690913_12847 SRR5690920_8939 SRR5690921_12487 SRR5690926_11427 SRR5690926_15488 SRR5690926_6138 SRR5690926_8219 SRR5690831_5038 SRR5690824_831 SRR5690861_6487 SRR5690982_1667 SRR5690989_14408 SRR5690982_353 SRR5690982_5349 SRR5690833_8315 SRR5690867_11479 SRR5690870_11098 SRR5690921_710 SRR5690928_2026 SRR5690921_14624 SRR5691011_3141 SRR5690833_3835 SRR5690862_6728 SRR5690926_14385 SRR5690867_4198 SRR5690928_14862 SRR5690921_8566 SRR5690926_13172 SRR5690928_9130 SRR5690883_9503 SRR5690883_9505 SRR5690926_4254 SRR5691008_1268 SRR5690914_15977 SRR5691010_4883 SRR5690989_3698 SRR5691012_9544 SRR5691016_16157 SRR5690861_12188 SRR5690830_4807 SRR5690921_6487 SRR5690982_7398 SRR5690927_13018 SRR5690860_11012 SRR5690928_13888 SRR5690928_15635 SRR5690928_15636 SRR5691016_3367 SRR5691016_3368 SRR5690860_13806 SRR5690860_13808 SRR5690926_7722 SRR5690861_15138 SRR5690873_6867 SRR5690908_7241 SRR5691006_13086 SRR5691010_3415 SRR5690861_15142 SRR5690886_4056 SRR5690886_4057 SRR5691009_650 SRR5690900_7875 SRR5690834_2944 SRR5690885_16083 SRR5690860_11890 SRR5690860_11892 SRR5690860_11894 SRR5690871_2033 SRR5690871_2034 SRR5690872_7059 SRR5690884_4618 SRR5690871_3524 SRR5690913_15680 SRR5691009_9609 SRR5690861_9466 SRR5690861_9467 SRR5690866_13102 SRR5690912_12007 SRR5690927_6539 SRR5690821_10596 SRR5690821_10598 SRR5690826_8355 SRR5690866_13103 SRR5690908_14226 SRR5690916_7882 SRR5690926_2347 SRR5690989_11147 SRR5691006_4162 SRR5691007_5367 SRR5691008_8229 SRR5691011_15291 SRR5690866_13104 SRR5690912_12008 SRR5690927_6543 SRR5690861_4292 SRR5690916_9061 SRR5690834_2927 SRR5691012_5777 SRR5690900_156 SRR5690833_3412 SRR5690861_4927 SRR5690875_12117 SRR5690862_14749 SRR5690903_13730 SRR5690897_15144 SRR5690880_9135 SRR5690936_6536 SRR5690988_5711 SRR5690822_10296 SRR5690858_10979 SRR5690862_11069 SRR5690866_4311 SRR5690886_7652 SRR5690917_12994 SRR5690926_9632 SRR5690941_5486 SRR5690826_15341 SRR5690864_14802 SRR5690864_899 SRR5690880_10089 SRR5690906_15795 SRR5690921_11944 SRR5690936_10714 SRR5690939_8309 SRR5690960_4275 SRR5690825_14018 SRR5690830_16038 SRR5690830_8870 SRR5690858_14536 SRR5690864_12417 SRR5690864_177 SRR5690865_5095 SRR5690873_6023 SRR5690879_14243 SRR5690879_15156 SRR5690886_2980 SRR5690897_7831 SRR5690923_12391 SRR5690926_11000 SRR5690927_14111 SRR5690936_9930 SRR5690941_224 SRR5690941_4881 SRR5690941_7905 SRR5690943_14818 SRR5690956_2616 SRR5690959_4655 SRR5690960_13855 SRR5690961_2969 SRR5690964_7844 SRR5690965_16422 SRR5690966_1931 SRR5690982_4310 SRR5691011_4546 SRR5690820_1128 SRR5690825_1956 SRR5690825_8119 SRR5690825_8120 SRR5690826_15208 SRR5690831_10225 SRR5690832_10926 SRR5690832_3066 SRR5690833_2967 SRR5690833_2968 SRR5690833_3416 SRR5690862_5686 SRR5690862_5988 SRR5690862_5989 SRR5690864_4074 SRR5690864_8523 SRR5690866_4671 SRR5690866_6013 SRR5690879_182 SRR5690880_4210 SRR5690886_5600 SRR5690897_7830 SRR5690900_8575 SRR5690903_6260 SRR5690906_10792 SRR5690908_1902 SRR5690921_3037 SRR5690921_3038 SRR5690921_3843 SRR5690926_10149 SRR5690927_16086 SRR5690928_4875 SRR5690936_6425 SRR5690936_7600 SRR5690938_15303 SRR5690938_15538 SRR5690938_16275 SRR5690938_5748 SRR5690941_6472 SRR5690941_9004 SRR5690959_11221 SRR5690959_15232 SRR5690961_8642 SRR5690962_6758 SRR5690963_10104 SRR5690981_1968 SRR5691007_5045 SRR5691010_8674 SRR5691011_10355 SRR5691011_13408 SRR5691011_2133 SRR5691011_3382 SRR5691012_547 SRR5691015_11661 SRR5691015_4223 SRR5691015_9836 SRR5691016_15867 SRR5691016_15970 SRR5691016_9015 SRR5690900_158 SRR5690900_159 SRR5690938_13235 SRR5690938_15541 SRR5690938_15546 SRR5690938_15548 SRR5690940_4943 SRR5690941_2294 SRR5690941_2297 SRR5690941_6475 SRR5690941_14078 SRR5690961_13525 SRR5690862_5681 SRR5690862_5684 SRR5690866_6014 SRR5690941_1310 SRR5690941_1312 SRR5690941_3908 SRR5690941_3911 SRR5691006_6708 SRR5691012_3710 SRR5690861_4929 SRR5690961_8537 SRR5690961_8539 SRR5690965_8651 SRR5690965_8653 SRR5691016_8446 SRR5691016_8447 SRR5691016_8450 SRR5690875_12126 SRR5690920_13099 SRR5690920_13103 SRR5690926_1146 SRR5690927_986 SRR5690927_988 SRR5690937_8037 SRR5690989_2124 SRR5690862_14751 SRR5690864_5634 SRR5690864_5636 SRR5690939_9013 SRR5690944_9684 SRR5691011_5251 SRR5690926_9374 SRR5690926_9375 SRR5690936_1985 SRR5690936_15183 SRR5690938_10049 SRR5690966_10925 SRR5690897_15145 SRR5690897_15148 SRR5690960_10144 SRR5690960_10145 SRR5690960_10148 SRR5690897_7484 SRR5690897_7487 SRR5690936_8339 SRR5690936_8341 SRR5690939_15477 SRR5690944_13315 SRR5691011_11103 SRR5691011_13623 SRR5690988_5712 SRR5690988_5715 SRR5691011_13456 SRR5691012_15709 SRR5690822_10298 SRR5690879_16324 SRR5690960_3047 SRR5690858_10984 SRR5690880_13061 SRR5690914_12772 SRR5690897_15004 SRR5690897_15005 SRR5690897_15006 SRR5690866_4313 SRR5690988_5438 SRR5690988_5441 SRR5691016_3290 SRR5691016_3291 SRR5691016_3292 SRR5690917_12995 SRR5690989_4298 SRR5690989_4299 SRR5690926_9633 SRR5690926_9634 SRR5690926_9635 SRR5690941_5491 SRR5690944_13564 SRR5690944_13572 SRR5690826_15343 SRR5690862_7257 SRR5690900_7190 SRR5691011_10823 SRR5690864_901 SRR5690864_904 SRR5690880_10090 SRR5690880_10092 SRR5691011_5072 SRR5691011_6272 SRR5690921_11945 SRR5690937_4896 SRR5690936_16093 SRR5690936_16097 SRR5690939_8312 SRR5691010_8253 SRR5690964_13186 SRR5690964_16485 SRR5690825_14019 SRR5690830_16040 SRR5691006_11513 SRR5690921_7101 SRR5690864_12418 SRR5690960_2129 SRR5690865_5096 SRR5691011_818 SRR5690879_14244 SRR5690879_15158 SRR5690886_2982 SRR5691011_10002 SRR5690927_2155 SRR5690926_11002 SRR5690927_14112 SRR5690936_9931 SRR5690941_225 SRR5690941_4887 SRR5690941_7907 SRR5690943_14825 SRR5690956_2617 SRR5690959_4658 SRR5690960_13859 SRR5690961_2972 SRR5690964_7846 SRR5690965_16424 SRR5690966_1934 SRR5690982_4314 SRR5691011_12711 SRR5690862_3973 SRR5690927_15265 SRR5690831_7583 SRR5690963_11377 SRR5690861_9713 SRR5690865_5098 SRR5690884_3782 SRR5690906_7316 SRR5690822_8052 SRR5690936_7599 SRR5690965_1509 SRR5690936_15124 SRR5690943_152 SRR5690955_15366 SRR5690862_9315 SRR5690879_6458 SRR5690880_11256 SRR5690880_14581 SRR5690880_961 SRR5690880_9809 SRR5690884_5135 SRR5690897_6258 SRR5690900_15479 SRR5690906_15385 SRR5690909_8367 SRR5690921_2186 SRR5690926_14762 SRR5690936_12997 SRR5690936_13080 SRR5690936_14629 SRR5690936_3948 SRR5690936_5299 SRR5690937_8130 SRR5690938_8644 SRR5690939_12438 SRR5690939_1783 SRR5690940_5772 SRR5690941_14779 SRR5690942_10907 SRR5690943_156 SRR5690956_14384 SRR5690960_1766 SRR5690965_2621 SRR5691010_12360 SRR5691010_15771 SRR5691010_3057 SRR5691010_8222 SRR5691011_5701 SRR5691011_7298 SRR5691011_7300 SRR5690897_5404 SRR5690897_6251 SRR5690897_9499 SRR5690900_7805 SRR5690900_8891 SRR5690906_10398 SRR5690906_9631 SRR5690909_13679 SRR5690917_3997 SRR5690921_7682 SRR5690921_8925 SRR5690926_10412 SRR5690927_5781 SRR5690936_12324 SRR5690936_13071 SRR5690936_13152 SRR5690936_7486 SRR5690938_4185 SRR5690939_12436 SRR5690941_15823 SRR5690941_5177 SRR5690942_9340 SRR5690944_1734 SRR5690945_9058 SRR5690956_5804 SRR5690966_10929 SRR5690994_9437 SRR5691011_2145 SRR5691011_2341 SRR5691011_9518 SRR5691015_7450 SRR5690937_14608 SRR5691011_630 SRR5690943_7990 SRR5690866_4011 SRR5690938_13247 SRR5690940_4705 SRR5690942_11027 SRR5690965_16359 SRR5690831_12300 SRR5690831_13676 SRR5690831_8554 SRR5690886_14559 SRR5690834_8587 SRR5690859_1228 SRR5690862_1306 SRR5690862_2303 SRR5690862_2307 SRR5690862_5061 SRR5690862_6961 SRR5690863_2597 SRR5690879_13219 SRR5690879_9848 SRR5690880_962 SRR5690886_13261 SRR5690864_11181 SRR5690960_10149 SRR5690900_15483 SRR5690926_3486 SRR5690936_2996 SRR5690938_3732 SRR5690944_1731 SRR5690966_10924 SRR5690936_331 SRR5690936_7487 SRR5690936_8343 SRR5690939_4718 SRR5690989_1319 SRR5690989_7270 SRR5690990_7695 SRR5690827_362 SRR5690884_5457 SRR5690943_14499 SRR5690855_11025 SRR5690867_7294 SRR5690884_6696 SRR5690938_4080 SRR5691012_12167 SRR5690834_72 SRR5690873_12920 SRR5690877_8197 SRR5691010_10199 SRR5690860_9213 SRR5690956_1941 SRR5690956_6679 SRR5691009_4617 SRR5690834_1651 SRR5690824_5862 SRR5690867_12288 SRR5690886_15900 SRR5691011_15951 SRR5690913_12924 SRR5691008_9615 SRR5690904_2539 SRR5690908_10493 SRR5690908_9937 SRR5690821_15742 SRR5690823_5646 SRR5690826_44 SRR5690832_14878 SRR5690866_5681 SRR5690873_12728 SRR5690883_420 SRR5690915_11613 SRR5690916_14572 SRR5690916_14573 SRR5690917_8211 SRR5690917_8212 SRR5690981_4738 SRR5691007_12774 SRR5690826_42 SRR5690862_11662 SRR5690909_725 SRR5690937_11787 SRR5690868_2149 SRR5690873_8598 SRR5690908_11657 SRR5690928_13437 SRR5690875_353 SRR5690909_12273 SRR5691009_8468 SRR5690909_7396 SRR5690834_1885 SRR5690868_12321 SRR5690834_1890 SRR5690868_12322 SRR5690834_4561 SRR5690834_681 SRR5690872_3478 SRR5690989_15040 SRR5691016_7586 SRR5690831_15106 SRR5690831_2928 SRR5690862_13621 SRR5690862_13687 SRR5690883_5962 SRR5690909_462 SRR5690921_163 SRR5690926_11885 SRR5690926_6489 SRR5690928_9629 SRR5690937_12030 SRR5690937_5238 SRR5690961_13482 SRR5690982_12666 SRR5690989_11778 SRR5691012_15277 SRR5690834_4563 SRR5690834_685 SRR5691007_5914 SRR5691011_5230 SRR5691016_7589 SRR5691009_346 SRR5691011_12920 SRR5691009_766 SRR5691012_12935 SRR5691016_12520 SRR5691016_15864 SRR5690834_3004 SRR5690877_3182 SRR5690931_12844 SRR5691011_9778 SRR5690821_6759 SRR5690823_10247 SRR5690821_6760 SRR5690821_6763 SRR5690884_7639 SRR5690917_6449 SRR5690921_516 SRR5690927_11464 SRR5690927_4703 SRR5690826_15931 SRR5690913_12922 SRR5690914_5710 SRR5690920_15266 SRR5690927_5512 SRR5691009_8234 SRR5690921_517 SRR5690921_518 SRR5690927_11465 SRR5690981_15582 SRR5690926_12747 SRR5690940_1759 SRR5690825_13223 SRR5690927_11159 SRR5690927_11163 SRR5690921_4081 SRR5690921_4082 SRR5690861_7044 SRR5690866_1347 SRR5690937_6558 SRR5690866_15213 SRR5690960_12786 SRR5690960_12788 SRR5690963_6868 SRR5690963_6873 SRR5690865_12249 SRR5690834_9462 SRR5690834_9463 SRR5690866_6066 SRR5690867_6538 SRR5690867_6539 SRR5690867_6540 SRR5690916_14183 SRR5691011_14653 SRR5690916_14186 SRR5690832_16161 SRR5690870_3473 SRR5690874_956 SRR5690965_8616 SRR5690870_9357 SRR5690870_9360 SRR5690874_12967 SRR5690870_9358 SRR5691007_9274 SRR5690830_3943 SRR5690989_5480 SRR5690982_4517 SRR5691008_4343 SRR5691009_13915 SRR5690982_4518 SRR5690832_3922 SRR5690861_5237 SRR5690820_7232 SRR5690820_4272 SRR5690875_4081 SRR5690861_12504 SRR5690868_15009 SRR5690920_15417 SRR5690830_4841 SRR5690832_11144 SRR5690875_10499 SRR5690982_1762 SRR5690821_9275 SRR5690833_12637 SRR5690861_10067 SRR5690861_2983 SRR5690873_1179 SRR5690873_4145 SRR5690883_9659 SRR5690886_3962 SRR5690908_2227 SRR5690909_3623 SRR5690939_15102 SRR5690831_13530 SRR5690832_11290 SRR5690832_713 SRR5690832_8965 SRR5690833_11303 SRR5690833_12145 SRR5690833_12639 SRR5690833_12911 SRR5690833_12915 SRR5690860_15452 SRR5690860_307 SRR5690861_14427 SRR5690861_2167 SRR5690861_3622 SRR5690861_6907 SRR5690862_11465 SRR5690866_12749 SRR5690868_15011 SRR5690870_13015 SRR5690873_11987 SRR5690873_1680 SRR5690875_4085 SRR5690875_5160 SRR5690883_15186 SRR5690885_2171 SRR5690886_2082 SRR5690897_6810 SRR5690909_14967 SRR5690914_9757 SRR5690920_15413 SRR5690920_3934 SRR5690921_13673 SRR5690921_5513 SRR5690921_7405 SRR5690926_3315 SRR5690928_4943 SRR5690937_13459 SRR5690939_10374 SRR5690939_6348 SRR5690939_6350 SRR5690939_9616 SRR5690966_13050 SRR5690966_13056 SRR5690966_14745 SRR5690981_1127 SRR5690981_13340 SRR5690982_13159 SRR5690982_5750 SRR5690989_8715 SRR5691008_8344 SRR5691010_7907 SRR5691011_12685 SRR5691016_3136 SRR5690820_7233 SRR5690821_9507 SRR5690821_13482 SRR5690824_12260 SRR5690831_15815 SRR5690832_11725 SRR5690834_11388 SRR5690860_8581 SRR5690860_8582 SRR5690860_8583 SRR5690860_15446 SRR5690860_15949 SRR5690861_2172 SRR5690861_2858 SRR5690861_5211 SRR5690861_5213 SRR5690861_7114 SRR5690866_12751 SRR5690868_1675 SRR5690868_14426 SRR5690873_3140 SRR5690873_8906 SRR5690883_6367 SRR5690883_6368 SRR5690883_6371 SRR5690885_7058 SRR5690885_7872 SRR5690885_7873 SRR5690885_7876 SRR5690886_11760 SRR5690897_6801 SRR5690908_2788 SRR5690909_15545 SRR5690914_13181 SRR5690921_13674 SRR5690982_13162 SRR5691006_15662 SRR5691007_12058 SRR5691008_4489 SRR5691009_7971 SRR5691009_9017 SRR5690820_4806 SRR5690821_10010 SRR5690832_2957 SRR5690832_8962 SRR5690832_14098 SRR5690834_6905 SRR5690860_308 SRR5690860_311 SRR5690860_313 SRR5690861_3625 SRR5690867_16270 SRR5690867_16273 SRR5690867_16275 SRR5690873_8053 SRR5690875_8882 SRR5690883_4277 SRR5690886_8898 SRR5690886_11145 SRR5690908_6925 SRR5690910_3574 SRR5690913_3104 SRR5690921_14762 SRR5690926_10160 SRR5690928_8405 SRR5690928_8407 SRR5690936_7072 SRR5690936_7075 SRR5690936_7078 SRR5690936_8921 SRR5690936_8927 SRR5690936_13782 SRR5690937_5776 SRR5690939_3222 SRR5690939_10375 SRR5690939_11878 SRR5690945_14438 SRR5690961_14734 SRR5690966_14748 SRR5691007_2696 SRR5690875_4698 SRR5690875_5149 SRR5690875_5155 SRR5690875_5156 SRR5690875_6693 SRR5690960_5216 SRR5690963_999 SRR5690963_1004 SRR5690963_8895 SRR5690963_8902 SRR5690965_16724 SRR5690861_12506 SRR5690861_12508 SRR5690861_12509 SRR5690868_15010 SRR5690868_15012 SRR5690937_322 SRR5690920_15734 SRR5690920_15735 SRR5690920_15736 SRR5690830_4845 SRR5690830_4846 SRR5690832_11149 SRR5690832_11151 SRR5690875_10500 SRR5690875_10503 SRR5690982_1764 SRR5690982_1767 SRR5690821_9276 SRR5690833_12641 SRR5690861_10072 SRR5691008_15314 SRR5690936_1886 SRR5690873_4149 SRR5690883_9661 SRR5690886_14134 SRR5691009_1305 SRR5690920_3932 SRR5690939_15106 SRR5690820_1230 SRR5690832_2555 SRR5690834_9664 SRR5690872_2357 SRR5690872_2358 SRR5690913_15763 SRR5690820_1232 SRR5690861_5251 SRR5690823_5510 SRR5690834_3693 SRR5690826_14045 SRR5690874_5920 SRR5690920_4959 SRR5690822_14391 SRR5690826_1735 SRR5690831_15174 SRR5690834_9222 SRR5690866_6083 SRR5690874_6203 SRR5690926_8453 SRR5691016_1697 SRR5690822_3925 SRR5690826_14049 SRR5690830_9212 SRR5690832_14754 SRR5690832_8599 SRR5690861_1155 SRR5690862_3219 SRR5690868_8311 SRR5690883_16150 SRR5690913_6287 SRR5690921_1594 SRR5690937_1071 SRR5690937_1171 SRR5690960_11717 SRR5691006_6108 SRR5691007_11555 SRR5691007_14266 SRR5691009_5126 SRR5691016_1837 SRR5690870_14607 SRR5690870_14608 SRR5690870_14609 SRR5690873_1146 SRR5690873_1152 SRR5690873_1155 SRR5690883_10716 SRR5690823_5512 SRR5690823_5513 SRR5690830_13877 SRR5690937_2405 SRR5690937_12637 SRR5690834_3695 SRR5690861_11483 SRR5690870_11226 SRR5690989_12610 SRR5690862_15586 SRR5690937_846 SRR5690874_5922 SRR5690885_7251 SRR5690982_9677 SRR5690982_9678 SRR5690822_14394 SRR5690826_1737 SRR5690834_16557 SRR5690861_13345 SRR5690866_9362 SRR5690884_8094 SRR5690926_8454 SRR5691016_1701 SRR5690830_3938 SRR5690862_3796 SRR5690937_9208 SRR5690921_1412 SRR5690824_14746 SRR5690824_14747 SRR5690937_6443 SRR5691007_10416 SRR5691007_6250 SRR5691007_9135 SRR5690921_1413 SRR5690921_1415 SRR5690909_9295 SRR5690914_14565 SRR5690937_3658 SRR5691012_12683 SRR5691016_5603 SRR5690868_592 SRR5690886_8132 SRR5690832_8625 SRR5690873_11645 SRR5690883_14920 SRR5690926_1701 SRR5690989_8483 SRR5691016_13038 SRR5690868_593 SRR5690914_9714 SRR5690819_1125 SRR5690819_8182 SRR5690820_12904 SRR5690821_12725 SRR5690821_12316 SRR5690820_8364 SRR5690822_5134 SRR5690943_10635 SRR5690819_9881 SRR5690819_7002 SRR5690822_2391 SRR5690824_2804 SRR5690821_4128 SRR5690821_15287 SRR5690820_13306 SRR5690822_6128 SRR5690873_3096 SRR5690834_12310 SRR5690826_2321 SRR5690826_766 SRR5690831_9752 SRR5690820_14170 SRR5690821_8536 SRR5690883_3308 SRR5690860_14051 SRR5690824_1124 SRR5690824_11394 SRR5690862_564 SRR5690867_8915 SRR5690822_13439 SRR5690830_3597 SRR5690831_1689 SRR5690861_6738 SRR5690885_5827 SRR5690819_721 SRR5690821_11938 SRR5690822_10579 SRR5690822_14465 SRR5690826_14243 SRR5690830_211 SRR5690861_1206 SRR5690866_1085 SRR5690820_1570 SRR5690822_15024 SRR5690860_14866 SRR5690860_9578 SRR5690861_2557 SRR5690884_1643 SRR5690908_1112 SRR5690820_16040 SRR5690821_16255 SRR5690823_13149 SRR5690826_7429 SRR5690831_11074 SRR5690860_9789 SRR5690885_15873 SRR5690908_1682 SRR5690908_867 SRR5690819_15433 SRR5690820_705 SRR5690821_12666 SRR5690821_3045 SRR5690822_10373 SRR5690822_13704 SRR5690822_4361 SRR5690824_368 SRR5690824_5677 SRR5690826_6935 SRR5690830_1848 SRR5690830_5721 SRR5690831_16363 SRR5690832_7724 SRR5690832_7874 SRR5690861_1673 SRR5690861_2926 SRR5690861_4231 SRR5690862_570 SRR5690867_9559 SRR5690870_711 SRR5690913_13495 SRR5690819_12863 SRR5690820_14550 SRR5690820_15702 SRR5690820_3028 SRR5690820_6199 SRR5690820_6357 SRR5690821_12920 SRR5690821_13574 SRR5690821_2281 SRR5690821_4990 SRR5690822_2585 SRR5690822_2778 SRR5690824_11610 SRR5690826_10195 SRR5690830_11610 SRR5690830_1240 SRR5690831_4884 SRR5690831_650 SRR5690831_7434 SRR5690832_10434 SRR5690832_13611 SRR5690832_2990 SRR5690832_324 SRR5690833_13170 SRR5690834_15939 SRR5690834_3867 SRR5690860_12437 SRR5690860_2773 SRR5690860_7346 SRR5690862_14145 SRR5690862_14289 SRR5690862_14793 SRR5690862_9189 SRR5690865_9598 SRR5690866_15073 SRR5690866_5208 SRR5690867_2484 SRR5690867_9765 SRR5690873_12689 SRR5690873_1352 SRR5690873_3582 SRR5690873_4711 SRR5690883_10889 SRR5690884_16176 SRR5690884_2125 SRR5690884_4322 SRR5690885_10912 SRR5690885_3050 SRR5690909_11059 SRR5690909_3593 SRR5690909_488 SRR5690910_1768 SRR5690927_8480 SRR5690982_1268 SRR5690982_9366 SRR5690989_4165 SRR5691007_11178 SRR5691016_15955 SRR5690820_12353 SRR5690820_14177 SRR5690820_15071 SRR5690820_16263 SRR5690820_4914 SRR5690820_5861 SRR5690821_14818 SRR5690821_15256 SRR5690821_4820 SRR5690821_4955 SRR5690822_2530 SRR5690822_4445 SRR5690822_4911 SRR5690822_5737 SRR5690823_14405 SRR5690823_8612 SRR5690824_1302 SRR5690824_13148 SRR5690824_2940 SRR5690826_12782 SRR5690826_130 SRR5690826_14063 SRR5690826_14811 SRR5690826_4178 SRR5690826_5027 SRR5690826_6390 SRR5690826_7937 SRR5690826_7993 SRR5690826_8526 SRR5690826_8784 SRR5690830_12219 SRR5690830_13195 SRR5690830_2178 SRR5690830_8690 SRR5690831_11071 SRR5690831_12373 SRR5690831_12853 SRR5690831_16406 SRR5690831_6194 SRR5690831_8190 SRR5690831_9310 SRR5690832_15151 SRR5690832_15681 SRR5690832_2459 SRR5690832_8406 SRR5690832_8947 SRR5690834_10338 SRR5690834_13872 SRR5690834_2598 SRR5690834_8006 SRR5690834_9196 SRR5690860_13117 SRR5690860_320 SRR5690860_5321 SRR5690861_12182 SRR5690861_2565 SRR5690861_3965 SRR5690861_411 SRR5690861_704 SRR5690861_7991 SRR5690861_9296 SRR5690862_12723 SRR5690862_1285 SRR5690862_15027 SRR5690862_199 SRR5690862_6308 SRR5690866_4141 SRR5690866_7865 SRR5690866_8371 SRR5690866_9499 SRR5690867_13889 SRR5690867_14727 SRR5690867_15413 SRR5690867_3411 SRR5690867_8913 SRR5690868_10049 SRR5690868_12002 SRR5690868_15477 SRR5690870_10704 SRR5690870_1439 SRR5690870_16131 SRR5690870_5431 SRR5690871_8699 SRR5690872_16038 SRR5690872_7667 SRR5690873_15849 SRR5690873_2289 SRR5690873_3223 SRR5690873_7574 SRR5690874_4193 SRR5690874_7651 SRR5690874_8759 SRR5690883_9731 SRR5690884_10273 SRR5690884_1376 SRR5690884_14036 SRR5690884_14723 SRR5690884_3394 SRR5690884_860 SRR5690885_10857 SRR5690885_12955 SRR5690885_2147 SRR5690885_4095 SRR5690885_6241 SRR5690886_10433 SRR5690886_15694 SRR5690908_15015 SRR5690908_4056 SRR5690909_11329 SRR5690909_12044 SRR5690909_14673 SRR5690909_4275 SRR5690909_5918 SRR5690910_13880 SRR5690910_15809 SRR5690910_3598 SRR5690917_15567 SRR5690920_13305 SRR5690920_16165 SRR5690920_869 SRR5690926_854 SRR5690927_5664 SRR5690937_4575 SRR5690937_8568 SRR5690944_4243 SRR5690945_4989 SRR5690981_12639 SRR5690981_3942 SRR5690981_666 SRR5690982_11698 SRR5690982_13873 SRR5690982_14956 SRR5690988_10026 SRR5690988_14944 SRR5690988_15256 SRR5690988_6827 SRR5690989_14024 SRR5690989_16149 SRR5690990_12849 SRR5690990_15279 SRR5690990_7258 SRR5690990_8381 SRR5691006_12189 SRR5691006_15586 SRR5691006_4014 SRR5691007_11261 SRR5691007_15281 SRR5691007_7832 SRR5691007_9618 SRR5691008_14578 SRR5691009_7046 SRR5691016_1208 SRR5691016_8520 SRR5690819_15647 SRR5690819_6702 SRR5690819_7092 SRR5690819_8485 SRR5690820_10754 SRR5690820_10929 SRR5690820_11031 SRR5690820_12333 SRR5690820_12366 SRR5690820_12367 SRR5690820_13382 SRR5690820_14731 SRR5690820_15983 SRR5690820_3007 SRR5690820_796 SRR5690820_8975 SRR5690820_9649 SRR5690821_1111 SRR5690821_11629 SRR5690821_11846 SRR5690821_11930 SRR5690821_11931 SRR5690821_1194 SRR5690821_12191 SRR5690821_12919 SRR5690821_13432 SRR5690821_13433 SRR5690821_13434 SRR5690821_15288 SRR5690821_15414 SRR5690821_1613 SRR5690821_2316 SRR5690821_2317 SRR5690821_3645 SRR5690821_4621 SRR5690821_5226 SRR5690821_584 SRR5690821_5985 SRR5690821_684 SRR5690821_77 SRR5690822_11925 SRR5690822_1253 SRR5690822_13440 SRR5690822_13443 SRR5690822_13918 SRR5690822_2441 SRR5690822_2589 SRR5690822_2675 SRR5690822_3670 SRR5690822_5947 SRR5690822_8803 SRR5690822_8863 SRR5690822_9416 SRR5690823_12974 SRR5690823_1416 SRR5690823_535 SRR5690823_539 SRR5690823_9292 SRR5690823_9432 SRR5690824_10178 SRR5690824_11036 SRR5690824_13909 SRR5690824_14343 SRR5690824_14945 SRR5690824_15509 SRR5690824_1839 SRR5690824_190 SRR5690824_2802 SRR5690824_5353 SRR5690824_7244 SRR5690824_8513 SRR5690826_1009 SRR5690826_12291 SRR5690826_14562 SRR5690826_14674 SRR5690826_5274 SRR5690826_8239 SRR5690826_9499 SRR5690830_11272 SRR5690830_11614 SRR5690830_12270 SRR5690830_131 SRR5690830_13304 SRR5690830_13831 SRR5690830_1399 SRR5690830_14866 SRR5690830_15219 SRR5690830_15222 SRR5690830_15811 SRR5690830_1750 SRR5690830_275 SRR5690830_300 SRR5690830_3761 SRR5690830_3763 SRR5690830_4059 SRR5690830_4778 SRR5690830_8145 SRR5690830_9093 SRR5690831_10576 SRR5690831_10802 SRR5690831_12825 SRR5690831_13026 SRR5690831_14121 SRR5690831_14894 SRR5690831_1760 SRR5690831_4120 SRR5690831_4222 SRR5690831_4573 SRR5690831_5681 SRR5690831_6628 SRR5690831_7029 SRR5690831_8674 SRR5690831_95 SRR5690831_9982 SRR5690832_10226 SRR5690832_103 SRR5690832_11053 SRR5690832_11055 SRR5690832_12136 SRR5690832_12477 SRR5690832_12597 SRR5690832_12698 SRR5690832_15734 SRR5690832_2077 SRR5690832_2166 SRR5690832_2169 SRR5690832_2888 SRR5690832_2987 SRR5690832_3267 SRR5690832_4081 SRR5690832_4428 SRR5690832_4743 SRR5690832_4747 SRR5690832_4753 SRR5690832_4756 SRR5690832_4961 SRR5690832_5070 SRR5690832_7072 SRR5690832_8983 SRR5690833_1804 SRR5690834_10100 SRR5690834_10241 SRR5690834_11378 SRR5690834_11382 SRR5690834_11392 SRR5690834_12895 SRR5690834_16350 SRR5690834_1902 SRR5690834_2056 SRR5690834_236 SRR5690834_24 SRR5690834_4296 SRR5690834_4523 SRR5690834_4916 SRR5690834_4992 SRR5690834_6025 SRR5690834_6438 SRR5690834_7267 SRR5690834_7271 SRR5690834_7273 SRR5690834_8008 SRR5690834_8009 SRR5690834_8148 SRR5690834_9458 SRR5690834_9582 SRR5690860_11047 SRR5690860_12431 SRR5690860_12784 SRR5690860_14883 SRR5690860_15110 SRR5690860_240 SRR5690860_3072 SRR5690860_3583 SRR5690860_5320 SRR5690860_6053 SRR5690860_685 SRR5690860_6869 SRR5690860_736 SRR5690860_8308 SRR5690861_10252 SRR5690861_10253 SRR5690861_10383 SRR5690861_10405 SRR5690861_11941 SRR5690861_12373 SRR5690861_12374 SRR5690861_12458 SRR5690861_15843 SRR5690861_2230 SRR5690861_2988 SRR5690861_3644 SRR5690861_367 SRR5690861_4234 SRR5690861_5989 SRR5690861_6091 SRR5690861_6736 SRR5690861_6771 SRR5690861_6805 SRR5690861_6806 SRR5690861_6906 SRR5690861_8150 SRR5690861_8342 SRR5690861_8513 SRR5690861_9218 SRR5690861_938 SRR5690862_10073 SRR5690862_10114 SRR5690862_1295 SRR5690862_13412 SRR5690862_14139 SRR5690862_1461 SRR5690862_15972 SRR5690862_1736 SRR5690862_1837 SRR5690862_230 SRR5690862_2439 SRR5690862_2651 SRR5690862_4172 SRR5690862_4176 SRR5690862_4343 SRR5690862_5092 SRR5690862_5094 SRR5690862_5741 SRR5690862_5980 SRR5690862_6180 SRR5690862_6185 SRR5690862_6892 SRR5690862_702 SRR5690862_7101 SRR5690862_7107 SRR5690862_7111 SRR5690862_7265 SRR5690862_7445 SRR5690862_8952 SRR5690862_9658 SRR5690866_11471 SRR5690866_12667 SRR5690866_15283 SRR5690866_1968 SRR5690866_5394 SRR5690866_6872 SRR5690866_7927 SRR5690866_7929 SRR5690867_13876 SRR5690867_14414 SRR5690867_1470 SRR5690867_14726 SRR5690867_14896 SRR5690867_14897 SRR5690867_16458 SRR5690867_2035 SRR5690867_6877 SRR5690867_6994 SRR5690867_7052 SRR5690867_8452 SRR5690867_9096 SRR5690867_935 SRR5690867_9445 SRR5690867_9667 SRR5690868_13396 SRR5690868_13920 SRR5690868_14391 SRR5690868_15475 SRR5690868_2258 SRR5690868_7706 SRR5690868_8339 SRR5690868_8340 SRR5690869_11472 SRR5690869_14250 SRR5690869_1505 SRR5690869_321 SRR5690869_3303 SRR5690869_677 SRR5690870_12037 SRR5690870_12785 SRR5690870_13352 SRR5690870_13454 SRR5690870_14285 SRR5690870_14342 SRR5690870_15599 SRR5690870_16127 SRR5690870_2192 SRR5690870_2195 SRR5690870_3007 SRR5690870_3882 SRR5690870_4605 SRR5690870_5003 SRR5690870_5521 SRR5690870_5548 SRR5690870_5970 SRR5690870_7377 SRR5690870_7935 SRR5690870_9288 SRR5690870_9289 SRR5690872_11016 SRR5690872_14685 SRR5690872_3214 SRR5690872_9102 SRR5690873_10857 SRR5690873_10863 SRR5690873_11613 SRR5690873_13383 SRR5690873_13387 SRR5690873_13591 SRR5690873_13765 SRR5690873_13770 SRR5690873_13927 SRR5690873_13929 SRR5690873_14787 SRR5690873_14928 SRR5690873_14936 SRR5690873_15635 SRR5690873_1588 SRR5690873_3253 SRR5690873_3849 SRR5690873_4381 SRR5690873_4395 SRR5690873_4603 SRR5690873_4765 SRR5690873_4770 SRR5690873_5698 SRR5690873_5701 SRR5690873_5796 SRR5690873_635 SRR5690873_6567 SRR5690873_7421 SRR5690873_8572 SRR5690873_9318 SRR5690873_9528 SRR5690874_11893 SRR5690874_13015 SRR5690874_3043 SRR5690874_3179 SRR5690874_35 SRR5690874_7650 SRR5690874_8001 SRR5690874_8981 SRR5690883_12576 SRR5690883_13290 SRR5690883_13943 SRR5690883_14090 SRR5690883_14788 SRR5690883_14802 SRR5690883_5823 SRR5690883_9151 SRR5690883_957 SRR5690884_1263 SRR5690884_13567 SRR5690884_4323 SRR5690884_5077 SRR5690884_5840 SRR5690884_6149 SRR5690884_9058 SRR5690884_9333 SRR5690885_1016 SRR5690885_10330 SRR5690885_10649 SRR5690885_12957 SRR5690885_13415 SRR5690885_13521 SRR5690885_13763 SRR5690885_13958 SRR5690885_1525 SRR5690885_2912 SRR5690885_3426 SRR5690885_3706 SRR5690885_4349 SRR5690885_5655 SRR5690885_5824 SRR5690885_7214 SRR5690885_7891 SRR5690885_8186 SRR5690885_8975 SRR5690885_898 SRR5690885_9394 SRR5690886_11669 SRR5690886_4988 SRR5690897_9711 SRR5690908_1117 SRR5690908_1188 SRR5690908_13243 SRR5690908_14159 SRR5690908_15100 SRR5690908_15405 SRR5690908_1664 SRR5690908_3452 SRR5690908_8233 SRR5690908_9057 SRR5690908_9226 SRR5690909_11184 SRR5690909_11353 SRR5690909_11717 SRR5690909_11785 SRR5690909_13591 SRR5690909_2151 SRR5690909_2793 SRR5690909_3092 SRR5690909_3125 SRR5690909_4469 SRR5690909_6110 SRR5690909_6245 SRR5690909_6351 SRR5690909_9482 SRR5690909_9859 SRR5690910_11866 SRR5690910_13087 SRR5690910_13168 SRR5690910_14275 SRR5690910_2641 SRR5690910_2912 SRR5690910_6114 SRR5690910_7042 SRR5690912_10972 SRR5690912_12419 SRR5690912_2969 SRR5690912_2971 SRR5690912_7427 SRR5690913_13384 SRR5690913_13386 SRR5690913_4237 SRR5690914_10229 SRR5690914_119 SRR5690914_15881 SRR5690914_2679 SRR5690914_5255 SRR5690914_702 SRR5690914_9697 SRR5690915_13553 SRR5690915_784 SRR5690915_9309 SRR5690916_3102 SRR5690917_13461 SRR5690917_14881 SRR5690917_14922 SRR5690917_9093 SRR5690917_9195 SRR5690920_15676 SRR5690920_16166 SRR5690920_4185 SRR5690920_6427 SRR5690920_9574 SRR5690921_11456 SRR5690921_12161 SRR5690921_13935 SRR5690921_5586 SRR5690921_8729 SRR5690921_8983 SRR5690926_10503 SRR5690926_1174 SRR5690926_12007 SRR5690926_13013 SRR5690926_14462 SRR5690926_15038 SRR5690926_3902 SRR5690926_4226 SRR5690926_4227 SRR5690926_8009 SRR5690926_9910 SRR5690927_13989 SRR5690928_11124 SRR5690928_13329 SRR5690928_4229 SRR5690928_6814 SRR5690937_10516 SRR5690937_14147 SRR5690937_14504 SRR5690937_16030 SRR5690937_223 SRR5690937_5447 SRR5690937_5705 SRR5690937_6329 SRR5690937_6917 SRR5690937_7645 SRR5690940_657 SRR5690944_10733 SRR5690945_12802 SRR5690945_14371 SRR5690945_3133 SRR5690955_2336 SRR5690955_2338 SRR5690965_16627 SRR5690981_10211 SRR5690981_12178 SRR5690981_12365 SRR5690981_13704 SRR5690981_152 SRR5690981_16092 SRR5690981_1703 SRR5690981_1881 SRR5690981_1901 SRR5690981_4525 SRR5690981_7385 SRR5690982_13406 SRR5690982_6898 SRR5690982_9365 SRR5690988_11651 SRR5690988_14881 SRR5690988_15258 SRR5690988_1564 SRR5690988_260 SRR5690988_5019 SRR5690988_6826 SRR5690988_7160 SRR5690988_7235 SRR5690989_10784 SRR5690989_10999 SRR5690989_11267 SRR5690989_12594 SRR5690989_14932 SRR5690989_15434 SRR5690989_15435 SRR5690989_15818 SRR5690989_15897 SRR5690989_1703 SRR5690989_1704 SRR5690989_4177 SRR5690989_5154 SRR5690989_533 SRR5690989_535 SRR5690989_700 SRR5690989_8271 SRR5690989_9082 SRR5690989_9084 SRR5690989_9819 SRR5690989_9991 SRR5690990_10056 SRR5690990_11354 SRR5690990_13500 SRR5690990_13555 SRR5690990_15277 SRR5690990_1596 SRR5690990_2389 SRR5690990_390 SRR5690990_4130 SRR5690990_6801 SRR5690990_719 SRR5690990_7871 SRR5690990_9437 SRR5691006_10218 SRR5691006_15811 SRR5691006_2444 SRR5691006_3138 SRR5691006_3908 SRR5691006_3909 SRR5691006_3920 SRR5691006_4967 SRR5691006_5311 SRR5691006_541 SRR5691006_5442 SRR5691006_6145 SRR5691007_10964 SRR5691007_1164 SRR5691007_13505 SRR5691007_14788 SRR5691007_4114 SRR5691007_4974 SRR5691007_5360 SRR5691007_563 SRR5691007_6202 SRR5691007_6942 SRR5691007_8174 SRR5691007_8601 SRR5691007_8772 SRR5691007_8928 SRR5691008_11159 SRR5691008_11705 SRR5691008_12434 SRR5691008_1280 SRR5691008_13476 SRR5691008_14376 SRR5691008_1473 SRR5691008_15413 SRR5691008_1758 SRR5691008_2278 SRR5691008_3138 SRR5691008_3561 SRR5691008_417 SRR5691008_5136 SRR5691008_5213 SRR5691008_5355 SRR5691008_6142 SRR5691008_7208 SRR5691008_7288 SRR5691008_7510 SRR5691009_1071 SRR5691009_11868 SRR5691009_12556 SRR5691009_13336 SRR5691009_1400 SRR5691009_14484 SRR5691009_14492 SRR5691009_15862 SRR5691009_1626 SRR5691009_4826 SRR5691009_5487 SRR5691009_6191 SRR5691010_11606 SRR5691010_11877 SRR5691010_12013 SRR5691010_12547 SRR5691010_14829 SRR5691010_1773 SRR5691010_286 SRR5691010_3609 SRR5691010_3703 SRR5691010_4414 SRR5691010_5207 SRR5691010_5345 SRR5691010_5400 SRR5691010_6222 SRR5691010_9143 SRR5691010_9593 SRR5691010_9716 SRR5691011_10646 SRR5691011_11969 SRR5691011_12191 SRR5691011_12531 SRR5691011_13152 SRR5691011_1327 SRR5691011_14465 SRR5691011_16058 SRR5691011_2692 SRR5691011_2927 SRR5691011_2964 SRR5691011_3029 SRR5691011_3246 SRR5691011_3594 SRR5691011_4694 SRR5691011_6166 SRR5691011_6364 SRR5691011_6778 SRR5691011_8282 SRR5691011_8992 SRR5691011_959 SRR5691011_9822 SRR5691011_9977 SRR5691012_11873 SRR5691012_1321 SRR5691012_13335 SRR5691012_13902 SRR5691012_14675 SRR5691012_4584 SRR5691012_5021 SRR5691012_5112 SRR5691012_5378 SRR5691012_5524 SRR5691012_6966 SRR5691012_7848 SRR5691012_7946 SRR5691012_8184 SRR5691012_8299 SRR5691012_87 SRR5691012_9983 SRR5691016_1074 SRR5691016_12729 SRR5691016_13036 SRR5691016_15686 SRR5691016_25 SRR5691016_2714 SRR5691016_2952 SRR5691016_4210 SRR5691016_5528 SRR5691016_615 SRR5691016_6199 SRR5691016_6202 SRR5691016_7377 SRR5691016_8113 SRR5691016_8140 SRR5691016_831 SRR5691016_9989 SRR5690819_5837 SRR5690819_7418 SRR5690819_8442 SRR5690819_9932 SRR5690819_9934 SRR5690819_10313 SRR5690819_10314 SRR5690819_11364 SRR5690819_11367 SRR5690819_11369 SRR5690819_13022 SRR5690819_14999 SRR5690820_149 SRR5690820_954 SRR5690820_1155 SRR5690820_1276 SRR5690820_1465 SRR5690820_1999 SRR5690820_2000 SRR5690820_2432 SRR5690820_2605 SRR5690820_2607 SRR5690820_6567 SRR5690820_6568 SRR5690820_6569 SRR5690820_6765 SRR5690820_6766 SRR5690820_7661 SRR5690820_9437 SRR5690820_10389 SRR5690820_10595 SRR5690820_10715 SRR5690820_10753 SRR5690820_10755 SRR5690820_11490 SRR5690820_11578 SRR5690820_12243 SRR5690820_12245 SRR5690820_12246 SRR5690820_12504 SRR5690820_12945 SRR5690820_12946 SRR5690820_12947 SRR5690820_12948 SRR5690820_13104 SRR5690820_13819 SRR5690820_14123 SRR5690820_14336 SRR5690820_14339 SRR5690820_15079 SRR5690820_15149 SRR5690820_15349 SRR5690820_16043 SRR5690820_16078 SRR5690821_5 SRR5690821_76 SRR5690821_583 SRR5690821_586 SRR5690821_685 SRR5690821_803 SRR5690821_1183 SRR5690821_1184 SRR5690821_1831 SRR5690821_1832 SRR5690821_1981 SRR5690821_2710 SRR5690821_2727 SRR5690821_2728 SRR5690821_3612 SRR5690821_4622 SRR5690821_6619 SRR5690821_6798 SRR5690821_7071 SRR5690821_7072 SRR5690821_7450 SRR5690821_7451 SRR5690821_7452 SRR5690821_7486 SRR5690821_8892 SRR5690821_8894 SRR5690821_9333 SRR5690821_10536 SRR5690821_10537 SRR5690821_10936 SRR5690821_10941 SRR5690821_10942 SRR5690821_11120 SRR5690821_11122 SRR5690821_11533 SRR5690821_11537 SRR5690821_11715 SRR5690821_11720 SRR5690821_12153 SRR5690821_12154 SRR5690821_12155 SRR5690821_12177 SRR5690821_12454 SRR5690821_13405 SRR5690821_13408 SRR5690821_13409 SRR5690821_14116 SRR5690821_14118 SRR5690821_14120 SRR5690821_14211 SRR5690821_14357 SRR5690821_14545 SRR5690821_14716 SRR5690821_14916 SRR5690821_14918 SRR5690821_15384 SRR5690821_15415 SRR5690821_15740 SRR5690821_15976 SRR5690821_15979 SRR5690821_16029 SRR5690821_16030 SRR5690822_282 SRR5690822_583 SRR5690822_1594 SRR5690822_1913 SRR5690822_2580 SRR5690822_2786 SRR5690822_2789 SRR5690822_2915 SRR5690822_2916 SRR5690822_2978 SRR5690822_2980 SRR5690822_2983 SRR5690822_3671 SRR5690822_3750 SRR5690822_3751 SRR5690822_3752 SRR5690822_4073 SRR5690822_4460 SRR5690822_4463 SRR5690822_4505 SRR5690822_4803 SRR5690822_4804 SRR5690822_6277 SRR5690822_6278 SRR5690822_6665 SRR5690822_6724 SRR5690822_6770 SRR5690822_6771 SRR5690822_6772 SRR5690822_7123 SRR5690822_7768 SRR5690822_7769 SRR5690822_7770 SRR5690822_7927 SRR5690822_7928 SRR5690822_8819 SRR5690822_8820 SRR5690822_8821 SRR5690822_11199 SRR5690822_11358 SRR5690822_12398 SRR5690822_12795 SRR5690822_12796 SRR5690822_13360 SRR5690822_14366 SRR5690822_14367 SRR5690822_14928 SRR5690822_15337 SRR5690822_16237 SRR5690822_16239 SRR5690822_16243 SRR5690823_174 SRR5690823_571 SRR5690823_1943 SRR5690823_3475 SRR5690823_3478 SRR5690823_3767 SRR5690823_3892 SRR5690823_3893 SRR5690823_4153 SRR5690823_4155 SRR5690823_4642 SRR5690823_5570 SRR5690823_5572 SRR5690823_5574 SRR5690823_5623 SRR5690823_6366 SRR5690823_6367 SRR5690823_6369 SRR5690823_6700 SRR5690823_7150 SRR5690823_7152 SRR5690823_8077 SRR5690823_8328 SRR5690823_8330 SRR5690823_8396 SRR5690823_8397 SRR5690823_8611 SRR5690823_9752 SRR5690823_10185 SRR5690823_10186 SRR5690823_10325 SRR5690823_10583 SRR5690823_10584 SRR5690823_10586 SRR5690823_10615 SRR5690823_12409 SRR5690823_12916 SRR5690823_13862 SRR5690823_15393 SRR5690823_15401 SRR5690823_15420 SRR5690823_15611 SRR5690823_15615 SRR5690824_960 SRR5690824_961 SRR5690824_1084 SRR5690824_1299 SRR5690824_1301 SRR5690824_1837 SRR5690824_4349 SRR5690824_4350 SRR5690824_5683 SRR5690824_9442 SRR5690824_9443 SRR5690824_10155 SRR5690824_10982 SRR5690824_11033 SRR5690824_11359 SRR5690824_12286 SRR5690824_12431 SRR5690824_12499 SRR5690824_12500 SRR5690824_12501 SRR5690824_12797 SRR5690824_12799 SRR5690824_13030 SRR5690824_13594 SRR5690824_15075 SRR5690824_15856 SRR5690826_131 SRR5690826_134 SRR5690826_408 SRR5690826_409 SRR5690826_1008 SRR5690826_1521 SRR5690826_1522 SRR5690826_2171 SRR5690826_2172 SRR5690826_2528 SRR5690826_2529 SRR5690826_2584 SRR5690826_3150 SRR5690826_3151 SRR5690826_3153 SRR5690826_4281 SRR5690826_4285 SRR5690826_4287 SRR5690826_4703 SRR5690826_4705 SRR5690826_5596 SRR5690826_5598 SRR5690826_5600 SRR5690826_5699 SRR5690826_6187 SRR5690826_6190 SRR5690826_6215 SRR5690826_6411 SRR5690826_6446 SRR5690826_7430 SRR5690826_7627 SRR5690826_8132 SRR5690826_9497 SRR5690826_9500 SRR5690826_10318 SRR5690826_11746 SRR5690826_11809 SRR5690826_12140 SRR5690826_12553 SRR5690826_13050 SRR5690826_13051 SRR5690826_13052 SRR5690826_15098 SRR5690826_15099 SRR5690826_15100 SRR5690826_15283 SRR5690826_15284 SRR5690826_15285 SRR5690826_15313 SRR5690826_15316 SRR5690826_15451 SRR5690826_15541 SRR5690830_299 SRR5690830_409 SRR5690830_580 SRR5690830_582 SRR5690830_1222 SRR5690830_1223 SRR5690830_1245 SRR5690830_1275 SRR5690830_1286 SRR5690830_1304 SRR5690830_1308 SRR5690830_2272 SRR5690830_2275 SRR5690830_2327 SRR5690830_2329 SRR5690830_2334 SRR5690830_2386 SRR5690830_2388 SRR5690830_2562 SRR5690830_2564 SRR5690830_2569 SRR5690830_2606 SRR5690830_2657 SRR5690830_3135 SRR5690830_3139 SRR5690830_3140 SRR5690830_3146 SRR5690830_3655 SRR5690830_3837 SRR5690830_4800 SRR5690830_4801 SRR5690830_5117 SRR5690830_5120 SRR5690830_5156 SRR5690830_5232 SRR5690830_5661 SRR5690830_6594 SRR5690830_6600 SRR5690830_7727 SRR5690830_7730 SRR5690830_8270 SRR5690830_8616 SRR5690830_9192 SRR5690830_9197 SRR5690830_9878 SRR5690830_9879 SRR5690830_9958 SRR5690830_10254 SRR5690830_10677 SRR5690830_11245 SRR5690830_11265 SRR5690830_11267 SRR5690830_11273 SRR5690830_12646 SRR5690830_12918 SRR5690830_13728 SRR5690830_13729 SRR5690830_13903 SRR5690830_14336 SRR5690830_14339 SRR5690830_14958 SRR5690830_15058 SRR5690830_15255 SRR5690830_15309 SRR5690830_15313 SRR5690831_1419 SRR5690831_1451 SRR5690831_1452 SRR5690831_1649 SRR5690831_2098 SRR5690831_4314 SRR5690831_4315 SRR5690831_4318 SRR5690831_5519 SRR5690831_5683 SRR5690831_5802 SRR5690831_5803 SRR5690831_6554 SRR5690831_6560 SRR5690831_6754 SRR5690831_6986 SRR5690831_7399 SRR5690831_7403 SRR5690831_7406 SRR5690831_7996 SRR5690831_8782 SRR5690831_9987 SRR5690831_11226 SRR5690831_12342 SRR5690831_12345 SRR5690831_12899 SRR5690831_12976 SRR5690831_12981 SRR5690831_13465 SRR5690831_13532 SRR5690831_15055 SRR5690831_15057 SRR5690831_15205 SRR5690831_16213 SRR5690831_16357 SRR5690832_348 SRR5690832_351 SRR5690832_352 SRR5690832_400 SRR5690832_731 SRR5690832_1358 SRR5690832_1700 SRR5690832_3122 SRR5690832_3255 SRR5690832_3261 SRR5690832_3266 SRR5690832_4314 SRR5690832_4425 SRR5690832_4959 SRR5690832_5069 SRR5690832_5279 SRR5690832_5659 SRR5690832_5957 SRR5690832_5962 SRR5690832_6059 SRR5690832_6060 SRR5690832_7029 SRR5690832_7076 SRR5690832_7077 SRR5690832_7668 SRR5690832_7700 SRR5690832_7721 SRR5690832_8320 SRR5690832_8820 SRR5690832_9240 SRR5690832_10367 SRR5690832_10368 SRR5690832_10822 SRR5690832_11219 SRR5690832_11291 SRR5690832_11560 SRR5690832_11705 SRR5690832_11711 SRR5690832_12470 SRR5690832_12975 SRR5690832_13261 SRR5690832_13336 SRR5690832_13690 SRR5690832_13691 SRR5690832_14301 SRR5690832_14307 SRR5690832_14431 SRR5690832_14488 SRR5690832_14789 SRR5690832_14791 SRR5690832_15297 SRR5690832_15553 SRR5690832_16050 SRR5690833_911 SRR5690833_1806 SRR5690833_1807 SRR5690833_3272 SRR5690833_5196 SRR5690833_7946 SRR5690833_14650 SRR5690834_736 SRR5690834_824 SRR5690834_898 SRR5690834_1016 SRR5690834_2044 SRR5690834_2046 SRR5690834_2096 SRR5690834_2098 SRR5690834_2102 SRR5690834_2617 SRR5690834_2900 SRR5690834_3152 SRR5690834_3153 SRR5690834_3542 SRR5690834_4005 SRR5690834_4238 SRR5690834_4239 SRR5690834_5364 SRR5690834_6443 SRR5690834_6444 SRR5690834_6451 SRR5690834_6604 SRR5690834_6857 SRR5690834_6859 SRR5690834_7066 SRR5690834_7545 SRR5690834_7547 SRR5690834_7603 SRR5690834_7696 SRR5690834_7931 SRR5690834_8154 SRR5690834_8382 SRR5690834_8384 SRR5690834_8410 SRR5690834_8427 SRR5690834_8430 SRR5690834_8485 SRR5690834_8929 SRR5690834_8932 SRR5690834_8935 SRR5690834_8943 SRR5690834_8950 SRR5690834_9065 SRR5690834_9157 SRR5690834_9159 SRR5690834_9319 SRR5690834_9489 SRR5690834_9493 SRR5690834_9495 SRR5690834_10445 SRR5690834_10573 SRR5690834_11289 SRR5690834_11290 SRR5690834_11414 SRR5690834_11421 SRR5690834_11429 SRR5690834_12550 SRR5690834_12554 SRR5690834_12903 SRR5690834_14288 SRR5690834_15309 SRR5690834_15789 SRR5690834_15795 SRR5690834_16419 SRR5690834_16425 SRR5690860_324 SRR5690860_594 SRR5690860_631 SRR5690860_632 SRR5690860_634 SRR5690860_680 SRR5690860_682 SRR5690860_687 SRR5690860_734 SRR5690860_1394 SRR5690860_1508 SRR5690860_1511 SRR5690860_1696 SRR5690860_1827 SRR5690860_1831 SRR5690860_2168 SRR5690860_2170 SRR5690860_2807 SRR5690860_2884 SRR5690860_2886 SRR5690860_2925 SRR5690860_3457 SRR5690860_3458 SRR5690860_3581 SRR5690860_3875 SRR5690860_4318 SRR5690860_4324 SRR5690860_4329 SRR5690860_4831 SRR5690860_5291 SRR5690860_5295 SRR5690860_5537 SRR5690860_5539 SRR5690860_6054 SRR5690860_6563 SRR5690860_6567 SRR5690860_6866 SRR5690860_6867 SRR5690860_7011 SRR5690860_7012 SRR5690860_7013 SRR5690860_7031 SRR5690860_7159 SRR5690860_7163 SRR5690860_8159 SRR5690860_8165 SRR5690860_8584 SRR5690860_8779 SRR5690860_8783 SRR5690860_8873 SRR5690860_9022 SRR5690860_9027 SRR5690860_9781 SRR5690860_11603 SRR5690860_11814 SRR5690860_12021 SRR5690860_12024 SRR5690860_12025 SRR5690860_12096 SRR5690860_12101 SRR5690860_12619 SRR5690860_12620 SRR5690860_12670 SRR5690860_12918 SRR5690860_12976 SRR5690860_12980 SRR5690860_13316 SRR5690860_13363 SRR5690860_14239 SRR5690860_14241 SRR5690860_14283 SRR5690860_14916 SRR5690860_15329 SRR5690860_15612 SRR5690860_15621 SRR5690860_15625 SRR5690860_16225 SRR5690861_333 SRR5690861_337 SRR5690861_482 SRR5690861_1038 SRR5690861_1619 SRR5690861_1758 SRR5690861_1759 SRR5690861_1770 SRR5690861_1772 SRR5690861_2038 SRR5690861_2041 SRR5690861_2045 SRR5690861_2236 SRR5690861_2521 SRR5690861_2987 SRR5690861_3320 SRR5690861_4860 SRR5690861_5324 SRR5690861_6086 SRR5690861_6088 SRR5690861_6170 SRR5690861_6173 SRR5690861_6269 SRR5690861_6385 SRR5690861_6443 SRR5690861_6445 SRR5690861_6451 SRR5690861_6770 SRR5690861_7358 SRR5690861_7394 SRR5690861_7651 SRR5690861_7652 SRR5690861_7655 SRR5690861_7841 SRR5690861_7885 SRR5690861_7903 SRR5690861_7906 SRR5690861_8157 SRR5690861_8343 SRR5690861_8586 SRR5690861_8730 SRR5690861_8752 SRR5690861_9160 SRR5690861_9189 SRR5690861_9190 SRR5690861_9214 SRR5690861_10254 SRR5690861_10427 SRR5690861_10506 SRR5690861_10553 SRR5690861_10814 SRR5690861_10988 SRR5690861_11197 SRR5690861_11576 SRR5690861_11577 SRR5690861_11913 SRR5690861_12091 SRR5690861_12369 SRR5690861_12625 SRR5690861_12654 SRR5690861_12772 SRR5690861_12774 SRR5690861_12842 SRR5690861_12845 SRR5690861_14599 SRR5690861_14665 SRR5690861_14667 SRR5690861_15126 SRR5690861_15225 SRR5690861_16009 SRR5690862_129 SRR5690862_311 SRR5690862_312 SRR5690862_439 SRR5690862_444 SRR5690862_612 SRR5690862_1005 SRR5690862_1110 SRR5690862_1118 SRR5690862_1135 SRR5690862_1203 SRR5690862_1706 SRR5690862_1741 SRR5690862_1819 SRR5690862_1844 SRR5690862_2132 SRR5690862_2227 SRR5690862_2228 SRR5690862_2598 SRR5690862_3097 SRR5690862_3100 SRR5690862_3317 SRR5690862_4020 SRR5690862_4021 SRR5690862_4040 SRR5690862_4043 SRR5690862_4191 SRR5690862_4195 SRR5690862_4844 SRR5690862_4965 SRR5690862_4971 SRR5690862_5431 SRR5690862_5728 SRR5690862_5740 SRR5690862_7026 SRR5690862_7031 SRR5690862_7061 SRR5690862_7540 SRR5690862_7543 SRR5690862_7891 SRR5690862_7898 SRR5690862_8272 SRR5690862_8275 SRR5690862_8506 SRR5690862_8509 SRR5690862_8922 SRR5690862_9656 SRR5690862_9659 SRR5690862_9743 SRR5690862_9745 SRR5690862_10155 SRR5690862_10157 SRR5690862_10159 SRR5690862_10224 SRR5690862_10248 SRR5690862_10251 SRR5690862_10398 SRR5690862_10446 SRR5690862_10557 SRR5690862_10694 SRR5690862_10697 SRR5690862_11236 SRR5690862_11399 SRR5690862_11668 SRR5690862_11848 SRR5690862_11852 SRR5690862_12006 SRR5690862_12254 SRR5690862_12258 SRR5690862_12720 SRR5690862_13387 SRR5690862_13498 SRR5690862_14128 SRR5690862_14213 SRR5690862_15023 SRR5690862_15088 SRR5690862_15090 SRR5690862_15979 SRR5690862_15995 SRR5690862_16109 SRR5690865_11798 SRR5690866_522 SRR5690866_1488 SRR5690866_2176 SRR5690866_2177 SRR5690866_2178 SRR5690866_2273 SRR5690866_2275 SRR5690866_2835 SRR5690866_4287 SRR5690866_4291 SRR5690866_4366 SRR5690866_5379 SRR5690866_6284 SRR5690866_7784 SRR5690866_8591 SRR5690866_8678 SRR5690866_8692 SRR5690866_9245 SRR5690866_9377 SRR5690866_9378 SRR5690866_9802 SRR5690866_9803 SRR5690866_9997 SRR5690866_10023 SRR5690866_12132 SRR5690866_12138 SRR5690866_12666 SRR5690866_15282 SRR5690867_378 SRR5690867_379 SRR5690867_381 SRR5690867_707 SRR5690867_1090 SRR5690867_1091 SRR5690867_1448 SRR5690867_1507 SRR5690867_1581 SRR5690867_1582 SRR5690867_2359 SRR5690867_2360 SRR5690867_2361 SRR5690867_2985 SRR5690867_3011 SRR5690867_3167 SRR5690867_3336 SRR5690867_3367 SRR5690867_4406 SRR5690867_4489 SRR5690867_4491 SRR5690867_5531 SRR5690867_5532 SRR5690867_6153 SRR5690867_6917 SRR5690867_6989 SRR5690867_6990 SRR5690867_7116 SRR5690867_7552 SRR5690867_7573 SRR5690867_8004 SRR5690867_8005 SRR5690867_8371 SRR5690867_8382 SRR5690867_9097 SRR5690867_9098 SRR5690867_9099 SRR5690867_9263 SRR5690867_9528 SRR5690867_9529 SRR5690867_9632 SRR5690867_9666 SRR5690867_10267 SRR5690867_10268 SRR5690867_11143 SRR5690867_11144 SRR5690867_12085 SRR5690867_12884 SRR5690867_12885 SRR5690867_13845 SRR5690867_13893 SRR5690867_13894 SRR5690867_14428 SRR5690867_14435 SRR5690867_14642 SRR5690867_14643 SRR5690867_14644 SRR5690867_14663 SRR5690867_14728 SRR5690867_14905 SRR5690867_14944 SRR5690867_15452 SRR5690867_15453 SRR5690867_15474 SRR5690867_15475 SRR5690867_15549 SRR5690867_15550 SRR5690867_16056 SRR5690867_16057 SRR5690867_16116 SRR5690867_16117 SRR5690868_818 SRR5690868_820 SRR5690868_1284 SRR5690868_1873 SRR5690868_2259 SRR5690868_2919 SRR5690868_5805 SRR5690868_7588 SRR5690868_7589 SRR5690868_9597 SRR5690868_9598 SRR5690868_10830 SRR5690868_10831 SRR5690868_13394 SRR5690868_13918 SRR5690868_14989 SRR5690868_14990 SRR5690868_15157 SRR5690868_15159 SRR5690869_319 SRR5690869_320 SRR5690869_676 SRR5690869_678 SRR5690869_724 SRR5690869_725 SRR5690869_727 SRR5690869_1193 SRR5690869_1194 SRR5690869_3252 SRR5690869_6595 SRR5690869_7259 SRR5690869_8094 SRR5690869_9207 SRR5690869_9209 SRR5690869_10983 SRR5690869_15478 SRR5690869_15479 SRR5690870_1169 SRR5690870_1170 SRR5690870_2170 SRR5690870_3873 SRR5690870_4345 SRR5690870_4908 SRR5690870_4909 SRR5690870_5323 SRR5690870_5325 SRR5690870_5771 SRR5690870_5772 SRR5690870_5846 SRR5690870_5847 SRR5690870_6184 SRR5690870_6654 SRR5690870_6765 SRR5690870_6977 SRR5690870_6980 SRR5690870_7265 SRR5690870_7268 SRR5690870_7767 SRR5690870_7768 SRR5690870_7769 SRR5690870_7770 SRR5690870_7931 SRR5690870_8670 SRR5690870_10519 SRR5690870_10521 SRR5690870_10672 SRR5690870_10705 SRR5690870_10849 SRR5690870_10854 SRR5690870_10855 SRR5690870_11005 SRR5690870_11387 SRR5690870_11572 SRR5690870_11960 SRR5690870_11961 SRR5690870_12038 SRR5690870_12039 SRR5690870_12093 SRR5690870_12096 SRR5690870_12098 SRR5690870_12174 SRR5690870_12214 SRR5690870_12513 SRR5690870_12529 SRR5690870_12542 SRR5690870_13051 SRR5690870_13053 SRR5690870_13354 SRR5690870_13367 SRR5690870_13453 SRR5690870_13456 SRR5690870_14143 SRR5690870_14974 SRR5690870_15795 SRR5690871_1920 SRR5690871_1922 SRR5690871_4219 SRR5690871_4785 SRR5690871_8616 SRR5690871_9710 SRR5690871_11924 SRR5690871_12507 SRR5690871_13376 SRR5690871_13378 SRR5690872_838 SRR5690872_1551 SRR5690872_2317 SRR5690872_3649 SRR5690872_4188 SRR5690872_5355 SRR5690872_6263 SRR5690872_7664 SRR5690872_8291 SRR5690872_8292 SRR5690872_8568 SRR5690872_8569 SRR5690872_9563 SRR5690872_9620 SRR5690872_11515 SRR5690872_11735 SRR5690872_12447 SRR5690872_12593 SRR5690872_13332 SRR5690872_14721 SRR5690873_412 SRR5690873_511 SRR5690873_514 SRR5690873_828 SRR5690873_1408 SRR5690873_1589 SRR5690873_1923 SRR5690873_1950 SRR5690873_3228 SRR5690873_3230 SRR5690873_3256 SRR5690873_3263 SRR5690873_3556 SRR5690873_3562 SRR5690873_4276 SRR5690873_4277 SRR5690873_4283 SRR5690873_4528 SRR5690873_4530 SRR5690873_4531 SRR5690873_4605 SRR5690873_4725 SRR5690873_4951 SRR5690873_5043 SRR5690873_5399 SRR5690873_6577 SRR5690873_6578 SRR5690873_7512 SRR5690873_8146 SRR5690873_8252 SRR5690873_8258 SRR5690873_8334 SRR5690873_8624 SRR5690873_8749 SRR5690873_8757 SRR5690873_9219 SRR5690873_9316 SRR5690873_9322 SRR5690873_9862 SRR5690873_9869 SRR5690873_10636 SRR5690873_11066 SRR5690873_11150 SRR5690873_11153 SRR5690873_11296 SRR5690873_11609 SRR5690873_11616 SRR5690873_11717 SRR5690873_11796 SRR5690873_11798 SRR5690873_11815 SRR5690873_11819 SRR5690873_11880 SRR5690873_11881 SRR5690873_12294 SRR5690873_12295 SRR5690873_12622 SRR5690873_12625 SRR5690873_13129 SRR5690873_13179 SRR5690873_13677 SRR5690873_13768 SRR5690873_13771 SRR5690873_13928 SRR5690873_14011 SRR5690873_14130 SRR5690873_14642 SRR5690873_14778 SRR5690873_14790 SRR5690873_14791 SRR5690873_14799 SRR5690873_14884 SRR5690873_14887 SRR5690873_14933 SRR5690873_15140 SRR5690873_15309 SRR5690873_15631 SRR5690873_15844 SRR5690873_15918 SRR5690873_16224 SRR5690874_419 SRR5690874_666 SRR5690874_667 SRR5690874_2165 SRR5690874_2166 SRR5690874_2552 SRR5690874_4255 SRR5690874_4256 SRR5690874_4283 SRR5690874_4285 SRR5690874_4826 SRR5690874_4827 SRR5690874_4829 SRR5690874_4976 SRR5690874_4979 SRR5690874_7855 SRR5690874_7856 SRR5690874_7857 SRR5690874_8115 SRR5690874_8812 SRR5690874_9259 SRR5690874_9260 SRR5690874_9309 SRR5690874_9675 SRR5690874_11894 SRR5690874_11896 SRR5690874_12105 SRR5690874_12106 SRR5690874_14528 SRR5690874_15276 SRR5690874_15277 SRR5690883_1918 SRR5690883_2986 SRR5690883_3834 SRR5690883_4262 SRR5690883_4501 SRR5690883_4748 SRR5690883_5053 SRR5690883_5057 SRR5690883_5060 SRR5690883_5985 SRR5690883_5986 SRR5690883_6855 SRR5690883_6857 SRR5690883_7619 SRR5690883_7620 SRR5690883_7841 SRR5690883_8447 SRR5690883_8449 SRR5690883_8509 SRR5690883_8666 SRR5690883_8720 SRR5690883_8726 SRR5690883_9262 SRR5690883_9264 SRR5690883_9265 SRR5690883_10226 SRR5690883_10618 SRR5690883_11167 SRR5690883_11237 SRR5690883_11273 SRR5690883_12271 SRR5690883_12577 SRR5690883_12620 SRR5690883_12625 SRR5690883_12627 SRR5690883_13082 SRR5690883_13495 SRR5690883_13498 SRR5690883_13499 SRR5690883_14427 SRR5690883_14803 SRR5690883_14848 SRR5690883_14849 SRR5690884_256 SRR5690884_257 SRR5690884_703 SRR5690884_704 SRR5690884_1004 SRR5690884_1005 SRR5690884_1322 SRR5690884_1323 SRR5690884_1326 SRR5690884_2397 SRR5690884_2497 SRR5690884_2864 SRR5690884_2865 SRR5690884_2867 SRR5690884_3033 SRR5690884_3761 SRR5690884_3763 SRR5690884_5162 SRR5690884_5511 SRR5690884_5512 SRR5690884_5513 SRR5690884_5516 SRR5690884_5522 SRR5690884_6430 SRR5690884_6541 SRR5690884_6763 SRR5690884_6765 SRR5690884_7037 SRR5690884_7409 SRR5690884_9136 SRR5690884_9139 SRR5690884_10033 SRR5690884_11795 SRR5690884_12927 SRR5690884_14034 SRR5690884_14252 SRR5690884_14412 SRR5690884_14413 SRR5690884_14919 SRR5690884_14920 SRR5690884_15002 SRR5690884_15025 SRR5690884_15191 SRR5690885_342 SRR5690885_496 SRR5690885_497 SRR5690885_499 SRR5690885_670 SRR5690885_891 SRR5690885_1252 SRR5690885_1253 SRR5690885_1968 SRR5690885_2126 SRR5690885_2261 SRR5690885_2373 SRR5690885_2374 SRR5690885_2413 SRR5690885_2415 SRR5690885_2539 SRR5690885_2541 SRR5690885_2987 SRR5690885_2990 SRR5690885_3072 SRR5690885_3235 SRR5690885_3397 SRR5690885_3462 SRR5690885_3632 SRR5690885_3634 SRR5690885_3676 SRR5690885_3677 SRR5690885_3693 SRR5690885_3695 SRR5690885_3697 SRR5690885_3720 SRR5690885_4447 SRR5690885_4695 SRR5690885_4805 SRR5690885_4814 SRR5690885_4816 SRR5690885_4902 SRR5690885_5291 SRR5690885_5292 SRR5690885_5650 SRR5690885_5651 SRR5690885_5653 SRR5690885_5798 SRR5690885_5808 SRR5690885_5809 SRR5690885_6710 SRR5690885_7070 SRR5690885_7526 SRR5690885_7682 SRR5690885_7894 SRR5690885_8131 SRR5690885_8701 SRR5690885_8716 SRR5690885_8767 SRR5690885_8934 SRR5690885_8974 SRR5690885_9379 SRR5690885_9380 SRR5690885_9517 SRR5690885_9531 SRR5690885_9599 SRR5690885_9899 SRR5690885_9901 SRR5690885_10166 SRR5690885_10168 SRR5690885_10170 SRR5690885_10442 SRR5690885_10566 SRR5690885_11016 SRR5690885_11124 SRR5690885_11125 SRR5690885_11956 SRR5690885_12103 SRR5690885_12104 SRR5690885_12155 SRR5690885_12184 SRR5690885_12187 SRR5690885_12191 SRR5690885_12398 SRR5690885_13127 SRR5690885_13128 SRR5690885_13130 SRR5690885_13379 SRR5690885_13380 SRR5690885_13381 SRR5690885_13741 SRR5690885_13743 SRR5690885_14551 SRR5690885_15114 SRR5690885_15513 SRR5690885_15556 SRR5690885_15559 SRR5690886_3603 SRR5690886_3605 SRR5690886_3795 SRR5690886_5003 SRR5690886_6266 SRR5690886_6552 SRR5690886_7353 SRR5690886_7354 SRR5690886_8394 SRR5690886_8820 SRR5690886_8822 SRR5690886_10573 SRR5690886_10574 SRR5690886_10831 SRR5690886_12466 SRR5690886_14980 SRR5690886_15773 SRR5690908_2407 SRR5690908_2418 SRR5690908_2448 SRR5690908_2929 SRR5690908_3241 SRR5690908_3326 SRR5690908_3347 SRR5690908_4306 SRR5690908_5007 SRR5690908_5580 SRR5690908_5677 SRR5690908_6088 SRR5690908_6295 SRR5690908_7021 SRR5690908_8195 SRR5690908_8310 SRR5690908_9375 SRR5690908_9587 SRR5690908_9837 SRR5690908_9891 SRR5690908_10058 SRR5690908_10060 SRR5690908_10244 SRR5690908_10706 SRR5690908_11033 SRR5690908_11656 SRR5690908_11695 SRR5690908_11725 SRR5690908_11749 SRR5690908_12103 SRR5690908_12342 SRR5690908_13475 SRR5690908_13671 SRR5690908_13857 SRR5690908_13863 SRR5690908_14836 SRR5690908_15016 SRR5690908_15310 SRR5690908_15763 SRR5690909_550 SRR5690909_720 SRR5690909_758 SRR5690909_775 SRR5690909_1021 SRR5690909_1174 SRR5690909_1285 SRR5690909_1304 SRR5690909_1371 SRR5690909_2055 SRR5690909_2191 SRR5690909_2481 SRR5690909_2488 SRR5690909_3352 SRR5690909_3640 SRR5690909_3695 SRR5690909_4387 SRR5690909_4681 SRR5690909_5414 SRR5690909_5627 SRR5690909_6105 SRR5690909_6598 SRR5690909_6754 SRR5690909_6933 SRR5690909_7132 SRR5690909_7896 SRR5690909_8110 SRR5690909_8633 SRR5690909_9092 SRR5690909_9227 SRR5690909_9374 SRR5690909_9544 SRR5690909_9601 SRR5690909_9884 SRR5690909_10171 SRR5690909_10525 SRR5690909_10575 SRR5690909_10995 SRR5690909_11020 SRR5690909_11399 SRR5690909_12263 SRR5690909_12986 SRR5690909_13037 SRR5690909_13734 SRR5690909_13773 SRR5690909_14014 SRR5690909_14638 SRR5690909_15180 SRR5690909_15463 SRR5690909_15996 SRR5690910_589 SRR5690910_1299 SRR5690910_1658 SRR5690910_2021 SRR5690910_2766 SRR5690910_2935 SRR5690910_3017 SRR5690910_3210 SRR5690910_3320 SRR5690910_3498 SRR5690910_3649 SRR5690910_4033 SRR5690910_4287 SRR5690910_4474 SRR5690910_4875 SRR5690910_5845 SRR5690910_5847 SRR5690910_6787 SRR5690910_7041 SRR5690910_8296 SRR5690910_8813 SRR5690910_9874 SRR5690910_10439 SRR5690910_10752 SRR5690910_10770 SRR5690910_10861 SRR5690910_11948 SRR5690910_11956 SRR5690910_12141 SRR5690910_13615 SRR5690910_14075 SRR5690910_14166 SRR5690910_14541 SRR5690910_15163 SRR5690910_15816 SRR5690910_15905 SRR5690912_17 SRR5690912_18 SRR5690912_109 SRR5690912_1620 SRR5690912_1641 SRR5690912_2931 SRR5690912_2968 SRR5690912_3088 SRR5690912_7304 SRR5690912_7429 SRR5690912_13506 SRR5690912_13507 SRR5690912_16050 SRR5690913_4454 SRR5690913_4455 SRR5690913_4456 SRR5690913_5693 SRR5690913_7473 SRR5690913_7474 SRR5690913_8675 SRR5690913_12725 SRR5690913_12726 SRR5690913_13719 SRR5690913_13720 SRR5690913_15994 SRR5690913_15995 SRR5690914_139 SRR5690914_690 SRR5690914_1012 SRR5690914_1157 SRR5690914_1601 SRR5690914_3470 SRR5690914_3702 SRR5690914_5039 SRR5690914_5041 SRR5690914_5259 SRR5690914_6173 SRR5690914_6734 SRR5690914_6889 SRR5690914_7428 SRR5690914_8159 SRR5690914_8172 SRR5690914_8351 SRR5690914_8659 SRR5690914_9074 SRR5690914_9698 SRR5690914_10002 SRR5690914_11510 SRR5690914_11945 SRR5690914_12202 SRR5690914_12908 SRR5690914_13058 SRR5690914_13150 SRR5690914_13208 SRR5690914_13348 SRR5690914_13424 SRR5690914_16074 SRR5690915_68 SRR5690915_95 SRR5690915_336 SRR5690915_398 SRR5690915_1501 SRR5690915_1836 SRR5690915_2174 SRR5690915_3682 SRR5690915_4644 SRR5690915_5252 SRR5690915_5415 SRR5690915_7141 SRR5690915_7818 SRR5690915_8585 SRR5690915_9643 SRR5690915_10370 SRR5690915_10571 SRR5690915_11778 SRR5690915_12066 SRR5690915_12147 SRR5690915_12990 SRR5690915_13337 SRR5690915_13662 SRR5690915_14553 SRR5690915_15127 SRR5690915_15128 SRR5690915_15479 SRR5690917_52 SRR5690917_3112 SRR5690917_6377 SRR5690917_6378 SRR5690917_8842 SRR5690917_10807 SRR5690917_10808 SRR5690917_10809 SRR5690917_12828 SRR5690917_13460 SRR5690917_14880 SRR5690917_14882 SRR5690917_14902 SRR5690917_14917 SRR5690917_15357 SRR5690917_15358 SRR5690917_15569 SRR5690917_15570 SRR5690917_15845 SRR5690917_15846 SRR5690917_15847 SRR5690920_620 SRR5690920_815 SRR5690920_2898 SRR5690920_5679 SRR5690920_8262 SRR5690920_10530 SRR5690920_10531 SRR5690920_10550 SRR5690920_11593 SRR5690920_12055 SRR5690920_12056 SRR5690920_12798 SRR5690920_13956 SRR5690920_15675 SRR5690920_15677 SRR5690920_16167 SRR5690921_157 SRR5690921_158 SRR5690921_1389 SRR5690921_1728 SRR5690921_1733 SRR5690921_1736 SRR5690921_7298 SRR5690921_8731 SRR5690921_10810 SRR5690921_12162 SRR5690921_13202 SRR5690921_16191 SRR5690926_33 SRR5690926_36 SRR5690926_1046 SRR5690926_2683 SRR5690926_2708 SRR5690926_3131 SRR5690926_3727 SRR5690926_3732 SRR5690926_3905 SRR5690926_4455 SRR5690926_4649 SRR5690926_5444 SRR5690926_5445 SRR5690926_6262 SRR5690926_8816 SRR5690926_9908 SRR5690926_10054 SRR5690926_10055 SRR5690926_10078 SRR5690926_10427 SRR5690926_11053 SRR5690926_12060 SRR5690926_12639 SRR5690926_13014 SRR5690926_13106 SRR5690926_13257 SRR5690926_15151 SRR5690926_15152 SRR5690926_15221 SRR5690926_15320 SRR5690926_15321 SRR5690926_15326 SRR5690926_15447 SRR5690926_15762 SRR5690926_15763 SRR5690927_122 SRR5690927_4796 SRR5690927_10647 SRR5690927_14680 SRR5690927_14683 SRR5690928_552 SRR5690928_1138 SRR5690928_2666 SRR5690928_2670 SRR5690928_3567 SRR5690928_5247 SRR5690928_5248 SRR5690928_6656 SRR5690928_7217 SRR5690928_7218 SRR5690928_7456 SRR5690928_7696 SRR5690928_8051 SRR5690928_8806 SRR5690928_9437 SRR5690928_12178 SRR5690928_14835 SRR5690928_15062 SRR5690928_16048 SRR5690937_483 SRR5690937_528 SRR5690937_999 SRR5690937_1360 SRR5690937_1622 SRR5690937_1694 SRR5690937_2219 SRR5690937_2319 SRR5690937_2818 SRR5690937_2899 SRR5690937_3244 SRR5690937_3287 SRR5690937_3470 SRR5690937_3709 SRR5690937_4095 SRR5690937_4230 SRR5690937_4468 SRR5690937_5292 SRR5690937_5765 SRR5690937_5782 SRR5690937_6065 SRR5690937_6204 SRR5690937_6248 SRR5690937_6923 SRR5690937_6924 SRR5690937_7249 SRR5690937_7614 SRR5690937_8166 SRR5690937_8219 SRR5690937_8562 SRR5690937_8903 SRR5690937_9093 SRR5690937_9641 SRR5690937_9733 SRR5690937_11047 SRR5690937_11249 SRR5690937_11627 SRR5690937_11743 SRR5690937_11853 SRR5690937_11894 SRR5690937_12063 SRR5690937_12362 SRR5690937_12615 SRR5690937_12981 SRR5690937_13180 SRR5690937_13232 SRR5690937_13399 SRR5690937_13561 SRR5690937_14021 SRR5690937_14061 SRR5690937_14947 SRR5690937_15280 SRR5690937_15433 SRR5690937_15586 SRR5690937_16063 SRR5690981_1903 SRR5690981_2080 SRR5690981_2081 SRR5690981_2520 SRR5690981_2521 SRR5690981_2789 SRR5690981_4360 SRR5690981_4562 SRR5690981_5374 SRR5690981_5904 SRR5690981_6639 SRR5690981_7110 SRR5690981_8547 SRR5690981_8551 SRR5690981_9067 SRR5690981_9071 SRR5690981_9072 SRR5690981_9820 SRR5690981_9821 SRR5690981_10299 SRR5690981_10301 SRR5690981_10310 SRR5690981_10945 SRR5690981_10948 SRR5690981_11003 SRR5690981_11678 SRR5690981_11681 SRR5690981_12269 SRR5690981_13119 SRR5690981_14063 SRR5690981_14064 SRR5690981_14103 SRR5690981_14388 SRR5690981_14768 SRR5690981_15507 SRR5690981_15510 SRR5690981_15868 SRR5690981_15869 SRR5690981_16071 SRR5690981_16072 SRR5690981_16108 SRR5690982_474 SRR5690982_1438 SRR5690982_1439 SRR5690982_1801 SRR5690982_2033 SRR5690982_2034 SRR5690982_2971 SRR5690982_3178 SRR5690982_3685 SRR5690982_4133 SRR5690982_4135 SRR5690982_4911 SRR5690982_4912 SRR5690982_5420 SRR5690982_6091 SRR5690982_6092 SRR5690982_6402 SRR5690982_6878 SRR5690982_7368 SRR5690982_7557 SRR5690982_8189 SRR5690982_8190 SRR5690982_8763 SRR5690982_8766 SRR5690982_9325 SRR5690982_9383 SRR5690982_9384 SRR5690982_9385 SRR5690982_9558 SRR5690982_9693 SRR5690982_9839 SRR5690982_11138 SRR5690982_11139 SRR5690982_11185 SRR5690982_12176 SRR5690982_13216 SRR5690982_13408 SRR5690982_13521 SRR5690982_14545 SRR5690982_14546 SRR5690982_15220 SRR5690982_15416 SRR5690982_15917 SRR5690982_15918 SRR5690988_1565 SRR5690988_2029 SRR5690988_2032 SRR5690988_3327 SRR5690988_3869 SRR5690988_5581 SRR5690988_6024 SRR5690988_7836 SRR5690988_7838 SRR5690988_9427 SRR5690988_9908 SRR5690988_9909 SRR5690988_9965 SRR5690988_9966 SRR5690988_10520 SRR5690988_10521 SRR5690988_10664 SRR5690988_12287 SRR5690988_12880 SRR5690988_13417 SRR5690988_13457 SRR5690988_13636 SRR5690988_13639 SRR5690988_14370 SRR5690988_16124 SRR5690989_534 SRR5690989_1478 SRR5690989_1479 SRR5690989_4584 SRR5690989_5069 SRR5690989_5070 SRR5690989_5071 SRR5690989_5089 SRR5690989_5090 SRR5690989_5809 SRR5690989_5993 SRR5690989_6816 SRR5690989_6818 SRR5690989_6886 SRR5690989_7685 SRR5690989_8600 SRR5690989_8800 SRR5690989_9035 SRR5690989_9090 SRR5690989_9196 SRR5690989_9395 SRR5690989_9518 SRR5690989_9992 SRR5690989_10374 SRR5690989_10375 SRR5690989_10761 SRR5690989_10803 SRR5690989_10886 SRR5690989_10887 SRR5690989_10908 SRR5690989_10910 SRR5690989_11061 SRR5690989_11062 SRR5690989_11283 SRR5690989_11284 SRR5690989_11859 SRR5690989_12040 SRR5690989_12595 SRR5690989_12643 SRR5690989_13321 SRR5690989_13322 SRR5690989_13323 SRR5690989_13696 SRR5690989_13920 SRR5690989_14251 SRR5690989_14253 SRR5690989_14940 SRR5690989_15666 SRR5690989_15667 SRR5690989_15987 SRR5690990_11 SRR5690990_13 SRR5690990_190 SRR5690990_192 SRR5690990_855 SRR5690990_857 SRR5690990_1333 SRR5690990_1334 SRR5690990_1738 SRR5690990_2158 SRR5690990_2446 SRR5690990_3141 SRR5690990_3143 SRR5690990_3604 SRR5690990_4536 SRR5690990_4741 SRR5690990_4898 SRR5690990_4902 SRR5690990_4903 SRR5690990_5158 SRR5690990_5159 SRR5690990_5160 SRR5690990_5360 SRR5690990_5604 SRR5690990_6522 SRR5690990_7872 SRR5690990_8276 SRR5690990_8277 SRR5690990_10029 SRR5690990_10487 SRR5690990_10488 SRR5690990_12725 SRR5690990_15036 SRR5690990_15101 SRR5690990_15102 SRR5690990_15322 SRR5690990_15323 SRR5690990_15929 SRR5691006_270 SRR5691006_526 SRR5691006_595 SRR5691006_601 SRR5691006_2022 SRR5691006_2501 SRR5691006_2590 SRR5691006_2655 SRR5691006_2839 SRR5691006_2888 SRR5691006_3246 SRR5691006_4438 SRR5691006_4835 SRR5691006_5452 SRR5691006_5775 SRR5691006_6197 SRR5691006_6354 SRR5691006_8164 SRR5691006_8658 SRR5691006_9167 SRR5691006_9179 SRR5691006_9664 SRR5691006_9835 SRR5691006_10071 SRR5691006_10424 SRR5691006_10444 SRR5691006_10536 SRR5691006_11041 SRR5691006_11323 SRR5691006_11727 SRR5691006_11919 SRR5691006_11929 SRR5691006_13919 SRR5691006_14133 SRR5691006_15332 SRR5691007_91 SRR5691007_93 SRR5691007_751 SRR5691007_936 SRR5691007_1106 SRR5691007_1550 SRR5691007_1836 SRR5691007_1864 SRR5691007_2184 SRR5691007_2207 SRR5691007_2306 SRR5691007_2451 SRR5691007_3036 SRR5691007_3700 SRR5691007_3735 SRR5691007_3826 SRR5691007_3881 SRR5691007_3900 SRR5691007_4163 SRR5691007_4211 SRR5691007_4336 SRR5691007_4561 SRR5691007_4648 SRR5691007_4739 SRR5691007_4748 SRR5691007_5019 SRR5691007_5541 SRR5691007_5688 SRR5691007_5752 SRR5691007_6227 SRR5691007_6359 SRR5691007_6453 SRR5691007_6800 SRR5691007_6824 SRR5691007_6944 SRR5691007_7168 SRR5691007_7320 SRR5691007_7978 SRR5691007_8144 SRR5691007_8232 SRR5691007_8425 SRR5691007_8529 SRR5691007_8986 SRR5691007_9371 SRR5691007_9676 SRR5691007_9804 SRR5691007_10292 SRR5691007_10310 SRR5691007_10543 SRR5691007_11002 SRR5691007_11017 SRR5691007_11320 SRR5691007_11588 SRR5691007_11809 SRR5691007_11816 SRR5691007_11850 SRR5691007_12564 SRR5691007_12751 SRR5691007_12823 SRR5691007_12836 SRR5691007_13256 SRR5691007_13297 SRR5691007_13622 SRR5691007_13623 SRR5691007_13831 SRR5691007_13930 SRR5691007_14059 SRR5691007_14407 SRR5691007_14569 SRR5691007_14615 SRR5691007_14793 SRR5691007_14859 SRR5691007_15023 SRR5691007_15199 SRR5691007_15323 SRR5691007_15637 SRR5691007_15743 SRR5691007_15764 SRR5691007_15767 SRR5691007_15786 SRR5691007_15957 SRR5691007_15987 SRR5691007_16101 SRR5691008_139 SRR5691008_265 SRR5691008_560 SRR5691008_820 SRR5691008_920 SRR5691008_925 SRR5691008_990 SRR5691008_1326 SRR5691008_1344 SRR5691008_1415 SRR5691008_1713 SRR5691008_1751 SRR5691008_1918 SRR5691008_2146 SRR5691008_2192 SRR5691008_2468 SRR5691008_2544 SRR5691008_2737 SRR5691008_2738 SRR5691008_3331 SRR5691008_3334 SRR5691008_3579 SRR5691008_3836 SRR5691008_4067 SRR5691008_4193 SRR5691008_4769 SRR5691008_5056 SRR5691008_5372 SRR5691008_5431 SRR5691008_5453 SRR5691008_5538 SRR5691008_5702 SRR5691008_5796 SRR5691008_5819 SRR5691008_5989 SRR5691008_6261 SRR5691008_6358 SRR5691008_6893 SRR5691008_7243 SRR5691008_7413 SRR5691008_7536 SRR5691008_7648 SRR5691008_7769 SRR5691008_8003 SRR5691008_8462 SRR5691008_8724 SRR5691008_8910 SRR5691008_9017 SRR5691008_9308 SRR5691008_9446 SRR5691008_9470 SRR5691008_9565 SRR5691008_9674 SRR5691008_9866 SRR5691008_10223 SRR5691008_10290 SRR5691008_10560 SRR5691008_11198 SRR5691008_11357 SRR5691008_11560 SRR5691008_12141 SRR5691008_12734 SRR5691008_12774 SRR5691008_13480 SRR5691008_13872 SRR5691008_14119 SRR5691008_14210 SRR5691008_14396 SRR5691008_14463 SRR5691008_14612 SRR5691008_14853 SRR5691008_15363 SRR5691008_15456 SRR5691008_15530 SRR5691008_15672 SRR5691008_15674 SRR5691009_14 SRR5691009_108 SRR5691009_145 SRR5691009_280 SRR5691009_449 SRR5691009_668 SRR5691009_1396 SRR5691009_1412 SRR5691009_1772 SRR5691009_1965 SRR5691009_2170 SRR5691009_2212 SRR5691009_2482 SRR5691009_2669 SRR5691009_2762 SRR5691009_2904 SRR5691009_2939 SRR5691009_3629 SRR5691009_3734 SRR5691009_3857 SRR5691009_4115 SRR5691009_4148 SRR5691009_4292 SRR5691009_4593 SRR5691009_4677 SRR5691009_5218 SRR5691009_5219 SRR5691009_5355 SRR5691009_5954 SRR5691009_7354 SRR5691009_7435 SRR5691009_7986 SRR5691009_8670 SRR5691009_8764 SRR5691009_8857 SRR5691009_9083 SRR5691009_9113 SRR5691009_9387 SRR5691009_9564 SRR5691009_9928 SRR5691009_9988 SRR5691009_10298 SRR5691009_10404 SRR5691009_11369 SRR5691009_11791 SRR5691009_12050 SRR5691009_12151 SRR5691009_12555 SRR5691009_12725 SRR5691009_12811 SRR5691009_13079 SRR5691009_14264 SRR5691009_14809 SRR5691009_14867 SRR5691009_14955 SRR5691010_220 SRR5691010_221 SRR5691010_282 SRR5691010_805 SRR5691010_1173 SRR5691010_1826 SRR5691010_3138 SRR5691010_4490 SRR5691010_4503 SRR5691010_5164 SRR5691010_5642 SRR5691010_5792 SRR5691010_6564 SRR5691010_7127 SRR5691010_7543 SRR5691010_7587 SRR5691010_8092 SRR5691010_8179 SRR5691010_8832 SRR5691010_8914 SRR5691010_9159 SRR5691010_9451 SRR5691010_9462 SRR5691010_9495 SRR5691010_9827 SRR5691010_10458 SRR5691010_10669 SRR5691010_10718 SRR5691010_10723 SRR5691010_10899 SRR5691010_10977 SRR5691010_11252 SRR5691010_11290 SRR5691010_11387 SRR5691010_11736 SRR5691010_12292 SRR5691010_12534 SRR5691010_12610 SRR5691010_12706 SRR5691010_12964 SRR5691010_13028 SRR5691010_13349 SRR5691010_13499 SRR5691010_13653 SRR5691010_13731 SRR5691010_13852 SRR5691010_13946 SRR5691010_14304 SRR5691010_14658 SRR5691010_15299 SRR5691010_15408 SRR5691010_15532 SRR5691011_423 SRR5691011_646 SRR5691011_697 SRR5691011_932 SRR5691011_975 SRR5691011_1242 SRR5691011_1527 SRR5691011_2119 SRR5691011_2328 SRR5691011_2334 SRR5691011_2398 SRR5691011_2418 SRR5691011_2444 SRR5691011_2490 SRR5691011_2549 SRR5691011_2650 SRR5691011_2958 SRR5691011_3120 SRR5691011_3193 SRR5691011_3323 SRR5691011_3463 SRR5691011_3466 SRR5691011_3630 SRR5691011_4079 SRR5691011_4114 SRR5691011_4418 SRR5691011_4449 SRR5691011_4469 SRR5691011_4509 SRR5691011_4748 SRR5691011_4831 SRR5691011_4897 SRR5691011_5000 SRR5691011_5070 SRR5691011_5121 SRR5691011_5166 SRR5691011_5258 SRR5691011_5313 SRR5691011_5492 SRR5691011_5705 SRR5691011_5750 SRR5691011_5894 SRR5691011_6319 SRR5691011_6331 SRR5691011_6363 SRR5691011_6528 SRR5691011_6543 SRR5691011_6564 SRR5691011_7337 SRR5691011_7441 SRR5691011_7636 SRR5691011_7643 SRR5691011_7822 SRR5691011_7842 SRR5691011_7999 SRR5691011_8039 SRR5691011_8104 SRR5691011_8512 SRR5691011_8567 SRR5691011_8592 SRR5691011_8712 SRR5691011_8764 SRR5691011_8929 SRR5691011_8996 SRR5691011_9519 SRR5691011_9537 SRR5691011_9678 SRR5691011_9732 SRR5691011_10073 SRR5691011_10373 SRR5691011_10411 SRR5691011_10485 SRR5691011_10592 SRR5691011_10658 SRR5691011_10898 SRR5691011_10909 SRR5691011_11143 SRR5691011_11313 SRR5691011_11369 SRR5691011_11705 SRR5691011_12005 SRR5691011_12200 SRR5691011_12253 SRR5691011_12321 SRR5691011_12358 SRR5691011_12587 SRR5691011_12694 SRR5691011_12788 SRR5691011_12909 SRR5691011_12998 SRR5691011_13095 SRR5691011_13123 SRR5691011_13337 SRR5691011_13443 SRR5691011_13519 SRR5691011_13540 SRR5691011_13583 SRR5691011_13673 SRR5691011_13700 SRR5691011_13854 SRR5691011_13932 SRR5691011_13983 SRR5691011_13984 SRR5691011_13995 SRR5691011_14348 SRR5691011_14452 SRR5691011_14454 SRR5691011_14668 SRR5691011_14686 SRR5691011_14778 SRR5691011_15143 SRR5691011_15243 SRR5691011_15606 SRR5691011_15633 SRR5691011_15861 SRR5691011_15870 SRR5691011_16025 SRR5691012_592 SRR5691012_758 SRR5691012_1064 SRR5691012_1121 SRR5691012_1172 SRR5691012_1284 SRR5691012_1658 SRR5691012_2091 SRR5691012_2289 SRR5691012_2456 SRR5691012_2490 SRR5691012_2777 SRR5691012_2961 SRR5691012_3096 SRR5691012_3610 SRR5691012_3822 SRR5691012_3832 SRR5691012_3847 SRR5691012_3959 SRR5691012_4064 SRR5691012_4360 SRR5691012_4442 SRR5691012_4545 SRR5691012_4558 SRR5691012_4649 SRR5691012_4880 SRR5691012_4946 SRR5691012_5568 SRR5691012_6476 SRR5691012_6495 SRR5691012_6730 SRR5691012_6733 SRR5691012_6872 SRR5691012_7034 SRR5691012_7354 SRR5691012_7578 SRR5691012_7937 SRR5691012_8280 SRR5691012_8324 SRR5691012_8389 SRR5691012_8521 SRR5691012_8620 SRR5691012_8839 SRR5691012_8858 SRR5691012_9203 SRR5691012_9830 SRR5691012_10471 SRR5691012_10516 SRR5691012_10567 SRR5691012_10618 SRR5691012_10796 SRR5691012_11281 SRR5691012_11366 SRR5691012_11466 SRR5691012_12083 SRR5691012_12178 SRR5691012_12351 SRR5691012_12768 SRR5691012_12939 SRR5691012_13330 SRR5691012_13338 SRR5691012_13420 SRR5691012_13590 SRR5691012_13930 SRR5691012_14283 SRR5691012_14368 SRR5691012_14766 SRR5691012_14792 SRR5691012_15269 SRR5691012_15336 SRR5691016_22 SRR5691016_23 SRR5691016_155 SRR5691016_265 SRR5691016_455 SRR5691016_704 SRR5691016_1078 SRR5691016_1116 SRR5691016_1764 SRR5691016_2715 SRR5691016_2943 SRR5691016_3324 SRR5691016_4205 SRR5691016_4207 SRR5691016_4653 SRR5691016_4672 SRR5691016_5247 SRR5691016_5530 SRR5691016_6277 SRR5691016_6278 SRR5691016_6418 SRR5691016_6420 SRR5691016_8139 SRR5691016_8619 SRR5691016_8673 SRR5691016_8783 SRR5691016_9675 SRR5691016_9676 SRR5691016_10211 SRR5691016_10214 SRR5691016_10235 SRR5691016_10317 SRR5691016_10320 SRR5691016_10324 SRR5691016_10901 SRR5691016_10902 SRR5691016_11410 SRR5691016_11411 SRR5691016_11630 SRR5691016_12731 SRR5691016_12746 SRR5691016_12925 SRR5691016_12928 SRR5691016_13403 SRR5691016_13552 SRR5691016_13556 SRR5691016_13584 SRR5691016_13626 SRR5691016_14201 SRR5691016_16171 SRR5690819_8486 SRR5690819_14231 SRR5690819_14234 SRR5690820_708 SRR5690820_1087 SRR5690820_2485 SRR5690820_2490 SRR5690820_2600 SRR5690820_2601 SRR5690820_2602 SRR5690820_3576 SRR5690820_3764 SRR5690820_3765 SRR5690820_3766 SRR5690820_3904 SRR5690820_3909 SRR5690820_4869 SRR5690820_5763 SRR5690820_5806 SRR5690820_5807 SRR5690820_5863 SRR5690820_6320 SRR5690820_6356 SRR5690820_8743 SRR5690820_9155 SRR5690820_9159 SRR5690820_10669 SRR5690820_10756 SRR5690820_10889 SRR5690820_10890 SRR5690820_10927 SRR5690820_11259 SRR5690820_12495 SRR5690820_12850 SRR5690820_14533 SRR5690820_14534 SRR5690820_15072 SRR5690820_15985 SRR5690820_16260 SRR5690820_16261 SRR5690820_16262 SRR5690821_34 SRR5690821_694 SRR5690821_979 SRR5690821_1752 SRR5690821_1756 SRR5690821_1794 SRR5690821_2903 SRR5690821_3370 SRR5690821_3582 SRR5690821_3643 SRR5690821_3956 SRR5690821_3957 SRR5690821_5984 SRR5690821_6075 SRR5690821_6077 SRR5690821_6393 SRR5690821_6613 SRR5690821_6745 SRR5690821_6747 SRR5690821_6748 SRR5690821_7508 SRR5690821_7509 SRR5690821_7983 SRR5690821_8068 SRR5690821_8394 SRR5690821_9371 SRR5690821_9372 SRR5690821_9826 SRR5690821_10069 SRR5690821_11581 SRR5690821_11586 SRR5690821_11619 SRR5690821_11630 SRR5690821_11637 SRR5690821_11874 SRR5690821_11875 SRR5690821_13070 SRR5690821_13071 SRR5690821_13074 SRR5690821_14366 SRR5690822_127 SRR5690822_128 SRR5690822_377 SRR5690822_599 SRR5690822_601 SRR5690822_1202 SRR5690822_1206 SRR5690822_4561 SRR5690822_5208 SRR5690822_5949 SRR5690822_6804 SRR5690822_6806 SRR5690822_6807 SRR5690822_6876 SRR5690822_6878 SRR5690822_7284 SRR5690822_7285 SRR5690822_7288 SRR5690822_7465 SRR5690822_8202 SRR5690822_8368 SRR5690822_9459 SRR5690822_10088 SRR5690822_10370 SRR5690822_10888 SRR5690822_11111 SRR5690822_11202 SRR5690822_11639 SRR5690822_11969 SRR5690822_16096 SRR5690822_16098 SRR5690823_540 SRR5690823_1433 SRR5690823_2513 SRR5690823_4037 SRR5690823_4718 SRR5690823_4720 SRR5690823_5232 SRR5690823_6113 SRR5690823_6114 SRR5690823_6115 SRR5690823_9193 SRR5690823_9195 SRR5690823_9431 SRR5690823_9434 SRR5690823_9625 SRR5690823_9626 SRR5690823_9982 SRR5690823_10906 SRR5690823_10907 SRR5690823_12386 SRR5690823_15439 SRR5690823_15491 SRR5690823_15756 SRR5690823_15757 SRR5690824_126 SRR5690824_1415 SRR5690824_2460 SRR5690824_4484 SRR5690824_7278 SRR5690824_7280 SRR5690824_7914 SRR5690824_8305 SRR5690824_8588 SRR5690824_9075 SRR5690824_9864 SRR5690824_9865 SRR5690824_14946 SRR5690826_219 SRR5690826_221 SRR5690826_865 SRR5690826_868 SRR5690826_2556 SRR5690826_2557 SRR5690826_2558 SRR5690826_2629 SRR5690826_3871 SRR5690826_3872 SRR5690826_5742 SRR5690826_5762 SRR5690826_6862 SRR5690826_6997 SRR5690826_7934 SRR5690826_7935 SRR5690826_7998 SRR5690826_8202 SRR5690826_8632 SRR5690826_8785 SRR5690826_8819 SRR5690826_8820 SRR5690826_8932 SRR5690826_8933 SRR5690826_8982 SRR5690826_10101 SRR5690826_12290 SRR5690826_12623 SRR5690826_13224 SRR5690826_13616 SRR5690826_13619 SRR5690826_14938 SRR5690826_14940 SRR5690826_15621 SRR5690826_15622 SRR5690826_16162 SRR5690826_16163 SRR5690830_208 SRR5690830_607 SRR5690830_2113 SRR5690830_2118 SRR5690830_3339 SRR5690830_5129 SRR5690830_5291 SRR5690830_5295 SRR5690830_5343 SRR5690830_6236 SRR5690830_6237 SRR5690830_6857 SRR5690830_6858 SRR5690830_7223 SRR5690830_7225 SRR5690830_7229 SRR5690830_7507 SRR5690830_7508 SRR5690830_8143 SRR5690830_8947 SRR5690830_8952 SRR5690830_8953 SRR5690830_10158 SRR5690830_12100 SRR5690830_12786 SRR5690830_12880 SRR5690830_12882 SRR5690830_13229 SRR5690830_14186 SRR5690830_14190 SRR5690830_15271 SRR5690830_15372 SRR5690830_15377 SRR5690831_356 SRR5690831_745 SRR5690831_1255 SRR5690831_1284 SRR5690831_1685 SRR5690831_1686 SRR5690831_4224 SRR5690831_4227 SRR5690831_4228 SRR5690831_5204 SRR5690831_5422 SRR5690831_5496 SRR5690831_5498 SRR5690831_6947 SRR5690831_7276 SRR5690831_8268 SRR5690831_8566 SRR5690831_8569 SRR5690831_10574 SRR5690831_11069 SRR5690831_13421 SRR5690831_14019 SRR5690831_14026 SRR5690831_14124 SRR5690831_14127 SRR5690832_267 SRR5690832_1463 SRR5690832_2167 SRR5690832_2465 SRR5690832_2543 SRR5690832_3010 SRR5690832_4084 SRR5690832_4087 SRR5690832_4191 SRR5690832_4754 SRR5690832_4755 SRR5690832_5779 SRR5690832_6259 SRR5690832_6646 SRR5690832_6692 SRR5690832_6696 SRR5690832_7080 SRR5690832_7086 SRR5690832_8474 SRR5690832_9445 SRR5690832_9448 SRR5690832_9500 SRR5690832_10805 SRR5690832_10810 SRR5690832_11518 SRR5690832_11519 SRR5690832_13276 SRR5690832_14209 SRR5690833_14960 SRR5690833_14961 SRR5690833_14963 SRR5690834_2053 SRR5690834_2060 SRR5690834_3558 SRR5690834_3745 SRR5690834_4138 SRR5690834_4204 SRR5690834_4209 SRR5690834_4459 SRR5690834_4460 SRR5690834_5053 SRR5690834_5427 SRR5690834_5430 SRR5690834_6721 SRR5690834_7125 SRR5690834_7952 SRR5690834_8742 SRR5690834_8748 SRR5690834_9254 SRR5690834_9456 SRR5690834_9702 SRR5690834_10767 SRR5690834_11528 SRR5690834_12185 SRR5690834_12804 SRR5690834_13258 SRR5690834_13699 SRR5690834_14097 SRR5690834_14601 SRR5690834_15227 SRR5690834_15231 SRR5690834_15299 SRR5690834_15301 SRR5690834_15884 SRR5690834_16217 SRR5690834_16219 SRR5690860_112 SRR5690860_113 SRR5690860_117 SRR5690860_1389 SRR5690860_1525 SRR5690860_3073 SRR5690860_3417 SRR5690860_3418 SRR5690860_3421 SRR5690860_7127 SRR5690860_7129 SRR5690860_7446 SRR5690860_8375 SRR5690860_8378 SRR5690860_11219 SRR5690860_12178 SRR5690860_12694 SRR5690860_12695 SRR5690860_12698 SRR5690860_12811 SRR5690860_14761 SRR5690861_171 SRR5690861_799 SRR5690861_1762 SRR5690861_2154 SRR5690861_2600 SRR5690861_2603 SRR5690861_2928 SRR5690861_2936 SRR5690861_4637 SRR5690861_4639 SRR5690861_4980 SRR5690861_4983 SRR5690861_5894 SRR5690861_8687 SRR5690861_8695 SRR5690861_8721 SRR5690861_10467 SRR5690861_10493 SRR5690861_10496 SRR5690861_10656 SRR5690861_11271 SRR5690861_11795 SRR5690861_11799 SRR5690861_11827 SRR5690861_14900 SRR5690862_1327 SRR5690862_1572 SRR5690862_2922 SRR5690862_3747 SRR5690862_4690 SRR5690862_4694 SRR5690862_5803 SRR5690862_5805 SRR5690862_7810 SRR5690862_7889 SRR5690862_8411 SRR5690862_8413 SRR5690862_13394 SRR5690862_13835 SRR5690862_14134 SRR5690862_14950 SRR5690862_15064 SRR5690862_15093 SRR5690862_15189 SRR5690862_15263 SRR5690862_15321 SRR5690862_16096 SRR5690862_16289 SRR5690865_7876 SRR5690865_7877 SRR5690865_7879 SRR5690866_1178 SRR5690866_1179 SRR5690866_5115 SRR5690866_6043 SRR5690866_6044 SRR5690866_6774 SRR5690866_6775 SRR5690866_9083 SRR5690866_10015 SRR5690866_10017 SRR5690866_10019 SRR5690866_11535 SRR5690867_10 SRR5690867_2247 SRR5690867_2765 SRR5690867_3595 SRR5690867_3596 SRR5690867_3600 SRR5690867_4507 SRR5690867_7479 SRR5690867_7481 SRR5690867_9543 SRR5690867_9547 SRR5690867_9842 SRR5690867_10619 SRR5690867_10621 SRR5690867_10622 SRR5690867_10872 SRR5690867_11444 SRR5690867_11445 SRR5690867_12197 SRR5690867_12642 SRR5690867_14351 SRR5690867_14895 SRR5690867_15119 SRR5690867_15121 SRR5690867_15870 SRR5690867_16443 SRR5690867_16446 SRR5690867_16447 SRR5690868_5552 SRR5690868_5919 SRR5690868_7669 SRR5690868_7704 SRR5690868_7705 SRR5690868_10878 SRR5690868_11403 SRR5690868_11693 SRR5690868_11694 SRR5690868_14553 SRR5690868_14761 SRR5690869_17 SRR5690869_18 SRR5690870_86 SRR5690870_88 SRR5690870_5147 SRR5690870_5429 SRR5690870_5522 SRR5690870_5524 SRR5690870_5804 SRR5690870_6212 SRR5690870_7852 SRR5690870_7853 SRR5690870_7970 SRR5690870_7972 SRR5690870_9407 SRR5690870_9853 SRR5690870_9855 SRR5690870_10802 SRR5690870_10803 SRR5690870_11467 SRR5690870_11487 SRR5690870_11657 SRR5690870_12786 SRR5690870_14363 SRR5690870_15677 SRR5690871_604 SRR5690872_4279 SRR5690872_4433 SRR5690872_5206 SRR5690872_5550 SRR5690872_5551 SRR5690872_5552 SRR5690872_7666 SRR5690872_7771 SRR5690872_11017 SRR5690873_141 SRR5690873_149 SRR5690873_547 SRR5690873_1175 SRR5690873_2801 SRR5690873_3445 SRR5690873_3852 SRR5690873_3855 SRR5690873_4175 SRR5690873_4236 SRR5690873_4386 SRR5690873_4428 SRR5690873_4430 SRR5690873_4793 SRR5690873_4920 SRR5690873_5254 SRR5690873_6672 SRR5690873_6674 SRR5690873_6678 SRR5690873_7377 SRR5690873_8577 SRR5690873_8665 SRR5690873_10743 SRR5690873_13001 SRR5690873_13500 SRR5690873_13503 SRR5690873_14056 SRR5690873_15205 SRR5690873_15504 SRR5690873_15732 SRR5690874_32 SRR5690874_33 SRR5690874_34 SRR5690874_2045 SRR5690874_2046 SRR5690874_3044 SRR5690874_3045 SRR5690874_5382 SRR5690874_5384 SRR5690874_5385 SRR5690874_8223 SRR5690874_8788 SRR5690874_8789 SRR5690874_8790 SRR5690874_10032 SRR5690874_10033 SRR5690874_10034 SRR5690874_10542 SRR5690874_13016 SRR5690874_14436 SRR5690874_16086 SRR5690874_16087 SRR5690883_2074 SRR5690883_2999 SRR5690883_4610 SRR5690883_9117 SRR5690883_9119 SRR5690883_11890 SRR5690883_14006 SRR5690883_15085 SRR5690883_15321 SRR5690884_2068 SRR5690884_2976 SRR5690884_3377 SRR5690884_3378 SRR5690884_3380 SRR5690884_5838 SRR5690884_6873 SRR5690884_7347 SRR5690884_7675 SRR5690884_8108 SRR5690884_10004 SRR5690884_13337 SRR5690884_13566 SRR5690884_14832 SRR5690884_14833 SRR5690884_15858 SRR5690885_439 SRR5690885_441 SRR5690885_479 SRR5690885_865 SRR5690885_866 SRR5690885_868 SRR5690885_900 SRR5690885_2215 SRR5690885_2469 SRR5690885_2751 SRR5690885_2752 SRR5690885_4744 SRR5690885_4747 SRR5690885_5436 SRR5690885_5895 SRR5690885_5897 SRR5690885_5899 SRR5690885_6500 SRR5690885_6517 SRR5690885_6521 SRR5690885_6599 SRR5690885_7892 SRR5690885_8597 SRR5690885_8598 SRR5690885_8837 SRR5690885_8839 SRR5690885_9941 SRR5690885_10774 SRR5690885_10775 SRR5690885_11290 SRR5690885_11292 SRR5690885_11466 SRR5690885_11468 SRR5690885_11734 SRR5690885_11838 SRR5690885_12428 SRR5690885_12432 SRR5690885_13475 SRR5690885_13656 SRR5690885_13764 SRR5690885_14531 SRR5690885_14534 SRR5690885_14785 SRR5690885_15138 SRR5690885_15195 SRR5690885_15196 SRR5690885_15914 SRR5690885_16001 SRR5690886_2158 SRR5690886_2159 SRR5690886_5439 SRR5690886_7397 SRR5690886_9724 SRR5690886_9727 SRR5690886_12143 SRR5690886_13187 SRR5690886_14820 SRR5690908_516 SRR5690908_544 SRR5690908_890 SRR5690908_2158 SRR5690908_3306 SRR5690908_4894 SRR5690908_6651 SRR5690908_7547 SRR5690908_8453 SRR5690908_8636 SRR5690908_8788 SRR5690908_8907 SRR5690908_9431 SRR5690908_11722 SRR5690908_11922 SRR5690908_13285 SRR5690908_14502 SRR5690908_15498 SRR5690908_15828 SRR5690908_16073 SRR5690909_45 SRR5690909_105 SRR5690909_200 SRR5690909_204 SRR5690909_369 SRR5690909_656 SRR5690909_2537 SRR5690909_2898 SRR5690909_3153 SRR5690909_4255 SRR5690909_5001 SRR5690909_5225 SRR5690909_5311 SRR5690909_5374 SRR5690909_5622 SRR5690909_9986 SRR5690909_10763 SRR5690909_11749 SRR5690909_12457 SRR5690909_12496 SRR5690909_12995 SRR5690909_14289 SRR5690909_14600 SRR5690910_1825 SRR5690910_7129 SRR5690910_8671 SRR5690910_15964 SRR5690912_5739 SRR5690912_5740 SRR5690912_5750 SRR5690912_10971 SRR5690912_10974 SRR5690912_12177 SRR5690912_12178 SRR5690912_12179 SRR5690912_12414 SRR5690912_12417 SRR5690912_12418 SRR5690912_14464 SRR5690913_2619 SRR5690913_2620 SRR5690913_9137 SRR5690914_301 SRR5690914_4363 SRR5690914_4484 SRR5690914_5657 SRR5690914_5714 SRR5690914_5950 SRR5690914_6166 SRR5690914_8019 SRR5690914_9756 SRR5690914_12431 SRR5690914_15564 SRR5690915_2790 SRR5690915_3193 SRR5690915_3686 SRR5690915_4922 SRR5690915_5206 SRR5690915_5207 SRR5690915_7247 SRR5690915_9904 SRR5690915_13367 SRR5690915_14456 SRR5690915_15639 SRR5690916_3104 SRR5690916_4839 SRR5690917_2001 SRR5690917_2002 SRR5690917_2770 SRR5690917_6883 SRR5690917_6884 SRR5690917_9193 SRR5690917_9194 SRR5690920_1275 SRR5690920_1279 SRR5690920_2860 SRR5690920_3034 SRR5690920_3036 SRR5690920_11259 SRR5690920_12394 SRR5690920_12395 SRR5690921_1503 SRR5690921_1505 SRR5690921_13932 SRR5690921_15855 SRR5690926_1531 SRR5690926_2676 SRR5690926_4970 SRR5690927_285 SRR5690927_2329 SRR5690927_8303 SRR5690927_13987 SRR5690928_2598 SRR5690928_2793 SRR5690928_3628 SRR5690928_3629 SRR5690928_3632 SRR5690928_5671 SRR5690928_12439 SRR5690928_14948 SRR5690937_1208 SRR5690937_4719 SRR5690937_5442 SRR5690937_6807 SRR5690937_8719 SRR5690937_10799 SRR5690937_12807 SRR5690937_13355 SRR5690937_14527 SRR5690937_14755 SRR5690937_14762 SRR5690937_15073 SRR5690937_15591 SRR5690937_15810 SRR5690981_29 SRR5690981_30 SRR5690981_373 SRR5690981_692 SRR5690981_694 SRR5690981_1488 SRR5690981_1884 SRR5690981_2274 SRR5690981_2275 SRR5690981_2752 SRR5690981_3035 SRR5690981_3037 SRR5690981_3332 SRR5690981_3333 SRR5690981_3943 SRR5690981_4682 SRR5690981_6045 SRR5690981_7154 SRR5690981_7155 SRR5690981_7156 SRR5690981_7388 SRR5690981_7458 SRR5690981_7973 SRR5690981_7975 SRR5690981_7976 SRR5690981_11733 SRR5690981_13096 SRR5690981_14215 SRR5690981_15260 SRR5690981_16091 SRR5690981_16093 SRR5690982_7080 SRR5690982_7081 SRR5690982_8449 SRR5690982_8450 SRR5690982_11092 SRR5690982_11093 SRR5690982_11094 SRR5690982_11725 SRR5690982_11828 SRR5690982_12775 SRR5690982_13280 SRR5690982_13695 SRR5690982_14568 SRR5690982_16278 SRR5690988_4716 SRR5690988_5624 SRR5690988_5838 SRR5690988_10208 SRR5690988_10312 SRR5690988_12216 SRR5690988_13572 SRR5690988_13574 SRR5690988_14038 SRR5690989_89 SRR5690989_909 SRR5690989_910 SRR5690989_2470 SRR5690989_2683 SRR5690989_2685 SRR5690989_2686 SRR5690989_2687 SRR5690989_4008 SRR5690989_4010 SRR5690989_4012 SRR5690989_7613 SRR5690989_7614 SRR5690989_9476 SRR5690989_9478 SRR5690989_9656 SRR5690989_9683 SRR5690989_9938 SRR5690989_10522 SRR5690989_10785 SRR5690989_10954 SRR5690989_11595 SRR5690989_12346 SRR5690989_12347 SRR5690989_13486 SRR5690989_13644 SRR5690989_13685 SRR5690989_13701 SRR5690989_14256 SRR5690989_14963 SRR5690989_14964 SRR5690989_15240 SRR5690989_15241 SRR5690989_15427 SRR5690989_15625 SRR5690989_15626 SRR5690989_15819 SRR5690990_718 SRR5690990_1017 SRR5690990_1893 SRR5690990_2386 SRR5690990_2627 SRR5690990_2629 SRR5690990_2630 SRR5690990_2847 SRR5690990_4127 SRR5690990_7114 SRR5690990_7658 SRR5690990_7696 SRR5690990_7831 SRR5690990_7834 SRR5690990_8201 SRR5690990_8202 SRR5690990_9894 SRR5690990_11171 SRR5690990_13714 SRR5690990_13716 SRR5691006_144 SRR5691006_1108 SRR5691006_1282 SRR5691006_2349 SRR5691006_2604 SRR5691006_3110 SRR5691006_6023 SRR5691006_6424 SRR5691006_8096 SRR5691006_8133 SRR5691006_8722 SRR5691006_8818 SRR5691006_9051 SRR5691006_9780 SRR5691006_10030 SRR5691006_10704 SRR5691006_11224 SRR5691006_12124 SRR5691006_12675 SRR5691006_13886 SRR5691006_14654 SRR5691007_1247 SRR5691007_1251 SRR5691007_1257 SRR5691007_2085 SRR5691007_2591 SRR5691007_2884 SRR5691007_2949 SRR5691007_3190 SRR5691007_3213 SRR5691007_3373 SRR5691007_3691 SRR5691007_4575 SRR5691007_4917 SRR5691007_6046 SRR5691007_6345 SRR5691007_7630 SRR5691007_11009 SRR5691007_11340 SRR5691007_11651 SRR5691007_12155 SRR5691007_14202 SRR5691007_15147 SRR5691007_15968 SRR5691007_16017 SRR5691008_381 SRR5691008_827 SRR5691008_1854 SRR5691008_2785 SRR5691008_3014 SRR5691008_3158 SRR5691008_4292 SRR5691008_5844 SRR5691008_5906 SRR5691008_7592 SRR5691008_7683 SRR5691008_7784 SRR5691008_9003 SRR5691008_9586 SRR5691008_9595 SRR5691008_9769 SRR5691008_9979 SRR5691008_10421 SRR5691008_10690 SRR5691008_12007 SRR5691008_12347 SRR5691008_12533 SRR5691008_12889 SRR5691008_13186 SRR5691008_14288 SRR5691008_14312 SRR5691008_14903 SRR5691008_15451 SRR5691008_15603 SRR5691009_209 SRR5691009_834 SRR5691009_1288 SRR5691009_1491 SRR5691009_2192 SRR5691009_3519 SRR5691009_4499 SRR5691009_4573 SRR5691009_4641 SRR5691009_5189 SRR5691009_5439 SRR5691009_6193 SRR5691009_6406 SRR5691009_8677 SRR5691009_8832 SRR5691009_9236 SRR5691009_15559 SRR5691009_15852 SRR5691009_15884 SRR5691010_569 SRR5691010_1824 SRR5691010_2713 SRR5691010_2919 SRR5691010_3561 SRR5691010_4351 SRR5691010_4412 SRR5691010_4696 SRR5691010_5449 SRR5691010_6112 SRR5691010_7083 SRR5691010_7934 SRR5691010_8091 SRR5691010_9237 SRR5691010_11148 SRR5691010_11719 SRR5691010_11957 SRR5691010_14413 SRR5691010_15502 SRR5691010_15810 SRR5691010_15833 SRR5691011_231 SRR5691011_429 SRR5691011_430 SRR5691011_664 SRR5691011_994 SRR5691011_1415 SRR5691011_1584 SRR5691011_1971 SRR5691011_1993 SRR5691011_2007 SRR5691011_2316 SRR5691011_3132 SRR5691011_4089 SRR5691011_4480 SRR5691011_5126 SRR5691011_5410 SRR5691011_5891 SRR5691011_6055 SRR5691011_6186 SRR5691011_6257 SRR5691011_6441 SRR5691011_6475 SRR5691011_6992 SRR5691011_7004 SRR5691011_7087 SRR5691011_7216 SRR5691011_7766 SRR5691011_8124 SRR5691011_8450 SRR5691011_9445 SRR5691011_9471 SRR5691011_9562 SRR5691011_10261 SRR5691011_10262 SRR5691011_10379 SRR5691011_10798 SRR5691011_11533 SRR5691011_11843 SRR5691011_11977 SRR5691011_12272 SRR5691011_12740 SRR5691011_12772 SRR5691011_13180 SRR5691011_13327 SRR5691011_14376 SRR5691011_15302 SRR5691011_15397 SRR5691011_15623 SRR5691011_15632 SRR5691011_15788 SRR5691011_16097 SRR5691012_1289 SRR5691012_2197 SRR5691012_2323 SRR5691012_2791 SRR5691012_2794 SRR5691012_4565 SRR5691012_4704 SRR5691012_5528 SRR5691012_6270 SRR5691012_6903 SRR5691012_6982 SRR5691012_8646 SRR5691012_8784 SRR5691012_9488 SRR5691012_10096 SRR5691012_10259 SRR5691012_11442 SRR5691012_11852 SRR5691012_12247 SRR5691012_12362 SRR5691012_12413 SRR5691012_12415 SRR5691012_12742 SRR5691012_12748 SRR5691012_13730 SRR5691012_13889 SRR5691012_14044 SRR5691012_14352 SRR5691012_14867 SRR5691012_15045 SRR5691012_15440 SRR5691012_15594 SRR5691016_830 SRR5691016_2509 SRR5691016_2513 SRR5691016_3306 SRR5691016_3310 SRR5691016_6274 SRR5691016_6491 SRR5691016_8303 SRR5691016_8308 SRR5691016_9400 SRR5691016_9624 SRR5691016_9627 SRR5691016_9628 SRR5691016_9697 SRR5691016_12456 SRR5691016_12457 SRR5691016_13434 SRR5691016_13659 SRR5691016_14162 SRR5691016_14889 SRR5690820_13478 SRR5690820_15686 SRR5690826_3112 SRR5690826_3113 SRR5690826_13908 SRR5690826_13909 SRR5690830_8890 SRR5690831_2643 SRR5690831_2644 SRR5690832_3663 SRR5690832_3698 SRR5690832_3712 SRR5690833_5868 SRR5690834_12773 SRR5690860_6744 SRR5690860_6756 SRR5690860_15117 SRR5690861_5383 SRR5690862_4886 SRR5690862_7441 SRR5690862_8365 SRR5690862_8372 SRR5690862_9472 SRR5690862_9476 SRR5690862_10449 SRR5690862_10452 SRR5690862_11784 SRR5690862_14187 SRR5690862_14190 SRR5690862_14948 SRR5690866_5395 SRR5690867_8453 SRR5690867_13752 SRR5690867_13754 SRR5690867_13872 SRR5690868_14392 SRR5690870_7376 SRR5690870_7378 SRR5690872_9391 SRR5690873_14875 SRR5690874_14037 SRR5690883_4627 SRR5690883_10661 SRR5690885_14009 SRR5690908_12990 SRR5690909_4569 SRR5690909_13452 SRR5690909_13870 SRR5690909_15707 SRR5690910_8917 SRR5690912_6964 SRR5690912_6968 SRR5690913_14932 SRR5690914_7164 SRR5690914_13665 SRR5690928_6998 SRR5690928_6999 SRR5690928_7802 SRR5690928_12984 SRR5690981_14070 SRR5690982_11312 SRR5690989_2264 SRR5690989_2267 SRR5690990_1352 SRR5690990_3782 SRR5690990_3783 SRR5690990_13062 SRR5690990_13063 SRR5691006_3101 SRR5691006_11311 SRR5691006_11431 SRR5691006_14185 SRR5691007_782 SRR5691007_3074 SRR5691007_3443 SRR5691007_6367 SRR5691007_16091 SRR5691008_5941 SRR5691008_7689 SRR5691008_8577 SRR5691008_11933 SRR5691008_13682 SRR5691009_3626 SRR5691009_12150 SRR5691010_7561 SRR5691010_7864 SRR5691010_9834 SRR5691011_243 SRR5691011_326 SRR5691011_1880 SRR5691011_2847 SRR5691011_3397 SRR5691011_3754 SRR5691011_4516 SRR5691011_5277 SRR5691011_6012 SRR5691011_6395 SRR5691011_10944 SRR5691011_14210 SRR5691011_14953 SRR5691011_15547 SRR5691012_557 SRR5691012_2573 SRR5691012_11292 SRR5691012_11362 SRR5691012_12460 SRR5691012_14852 SRR5690821_13603 SRR5690822_9909 SRR5690823_5293 SRR5690823_7838 SRR5690823_7839 SRR5690823_9532 SRR5690823_14037 SRR5690823_14038 SRR5690831_6351 SRR5690831_6353 SRR5690832_8299 SRR5690861_11320 SRR5690861_11324 SRR5690862_6395 SRR5690862_6402 SRR5690866_2089 SRR5690867_8603 SRR5690867_8606 SRR5690868_1825 SRR5690869_8098 SRR5690870_4317 SRR5690870_15609 SRR5690872_2038 SRR5690872_2040 SRR5690874_5722 SRR5690874_5723 SRR5690883_9949 SRR5690885_13502 SRR5690885_13505 SRR5690885_15043 SRR5690886_5396 SRR5690886_5399 SRR5690909_3131 SRR5690913_3543 SRR5690913_4349 SRR5690914_6156 SRR5690914_9218 SRR5690914_11559 SRR5690917_10040 SRR5690917_10346 SRR5690937_11022 SRR5690981_3897 SRR5690988_6621 SRR5690988_6622 SRR5690989_8538 SRR5690989_10058 SRR5690989_10059 SRR5690990_7702 SRR5690990_7703 SRR5691007_507 SRR5691007_1590 SRR5691007_4950 SRR5691008_1876 SRR5691010_6155 SRR5691011_2635 SRR5691011_9557 SRR5691011_13786 SRR5691012_5667 SRR5691012_6326 SRR5691012_9734 SRR5691016_950 SRR5691016_952 SRR5691016_2680 SRR5691016_9813 SRR5690821_12317 SRR5690822_16061 SRR5690822_16062 SRR5690823_1154 SRR5690830_5869 SRR5690830_5879 SRR5690830_8838 SRR5690830_8846 SRR5690831_10376 SRR5690831_10380 SRR5690832_5672 SRR5690832_13262 SRR5690832_13264 SRR5690832_13265 SRR5690833_9934 SRR5690834_12375 SRR5690861_943 SRR5690861_944 SRR5690861_949 SRR5690861_1781 SRR5690861_4562 SRR5690861_15585 SRR5690861_15592 SRR5690862_830 SRR5690862_10439 SRR5690862_15185 SRR5690867_15607 SRR5690870_7715 SRR5690870_7716 SRR5690870_7717 SRR5690870_13106 SRR5690870_13908 SRR5690884_11203 SRR5690884_11205 SRR5690884_12006 SRR5690885_13733 SRR5690908_3257 SRR5690908_5311 SRR5690926_2183 SRR5690926_10502 SRR5690926_14809 SRR5690928_14876 SRR5690981_9510 SRR5690981_14321 SRR5690981_14323 SRR5690981_14324 SRR5690982_14201 SRR5691006_2943 SRR5691007_1511 SRR5691007_9206 SRR5691007_12648 SRR5691007_13984 SRR5691008_3006 SRR5691008_7149 SRR5691008_8488 SRR5691008_9705 SRR5691009_11527 SRR5691009_13006 SRR5691016_7825 SRR5691016_13739 SRR5691016_13741 SRR5690820_8365 SRR5690822_6283 SRR5690823_14880 SRR5690826_7318 SRR5690826_7319 SRR5690830_7249 SRR5690831_2085 SRR5690832_2898 SRR5690832_2901 SRR5690832_2905 SRR5690832_8984 SRR5690832_12270 SRR5690834_1232 SRR5690834_1234 SRR5690834_5781 SRR5690834_5787 SRR5690860_5997 SRR5690866_3724 SRR5690866_3726 SRR5690867_992 SRR5690867_993 SRR5690870_2191 SRR5690874_11912 SRR5690883_15132 SRR5690883_15137 SRR5690886_5701 SRR5690909_14270 SRR5690914_11959 SRR5690914_14817 SRR5690926_426 SRR5690937_1524 SRR5690937_3590 SRR5690981_12483 SRR5690981_12485 SRR5690988_8843 SRR5690989_13460 SRR5690989_13461 SRR5691006_923 SRR5691007_4723 SRR5691007_12950 SRR5691008_4991 SRR5691008_7064 SRR5691008_11077 SRR5691009_63 SRR5691010_4631 SRR5691010_10018 SRR5691010_13376 SRR5691011_5300 SRR5691016_12064 SRR5691016_15771 SRR5691016_15772 SRR5690822_5135 SRR5690822_13915 SRR5690832_10225 SRR5690867_14250 SRR5690867_14251 SRR5690867_14252 SRR5690868_14425 SRR5690869_3302 SRR5690869_3304 SRR5690870_2783 SRR5690870_3008 SRR5690870_3010 SRR5690872_4190 SRR5690873_10875 SRR5690883_3152 SRR5690909_436 SRR5690914_15147 SRR5690915_6734 SRR5690937_11303 SRR5690937_13183 SRR5690982_8128 SRR5690982_8129 SRR5690989_702 SRR5690989_705 SRR5690989_1663 SRR5690989_13446 SRR5690990_392 SRR5690990_395 SRR5690990_11597 SRR5690990_11599 SRR5691006_15399 SRR5691007_11844 SRR5691008_10370 SRR5691008_15385 SRR5691009_15415 SRR5691010_6967 SRR5691011_6297 SRR5691011_7329 SRR5691011_11538 SRR5691011_13131 SRR5691012_749 SRR5691012_866 SRR5691012_1982 SRR5691012_8394 SRR5691016_15531 SRR5691016_15535 SRR5690943_10638 SRR5690943_10640 SRR5690943_16179 SRR5690943_16181 SRR5690944_2290 SRR5690944_7328 SRR5690944_8687 SRR5690944_8690 SRR5690944_8805 SRR5690944_10575 SRR5690944_10730 SRR5690944_16101 SRR5690945_1865 SRR5690945_1866 SRR5690945_2796 SRR5690945_2797 SRR5690945_3135 SRR5690945_3145 SRR5690945_3148 SRR5690945_4609 SRR5690945_4611 SRR5690945_4772 SRR5690945_5731 SRR5690945_8106 SRR5690945_8114 SRR5690945_12100 SRR5690945_12607 SRR5690945_12865 SRR5690945_12866 SRR5690945_13133 SRR5690945_13136 SRR5690945_16112 SRR5690945_16398 SRR5690955_2333 SRR5690955_3871 SRR5690955_3873 SRR5690955_4200 SRR5690955_9213 SRR5690955_9216 SRR5690955_11761 SRR5690955_11763 SRR5690955_14810 SRR5690955_14811 SRR5690819_9882 SRR5690819_9883 SRR5690821_711 SRR5690822_12446 SRR5690832_11823 SRR5690832_12462 SRR5690834_12785 SRR5690834_12786 SRR5690867_3852 SRR5690867_7411 SRR5690867_11056 SRR5690869_3201 SRR5690869_3202 SRR5690869_3872 SRR5690869_3873 SRR5690870_12121 SRR5690871_15430 SRR5690871_15431 SRR5690871_15432 SRR5690872_2002 SRR5690872_8149 SRR5690873_2347 SRR5690874_5218 SRR5690874_5219 SRR5690884_12870 SRR5690910_5867 SRR5691006_8931 SRR5691006_10432 SRR5691007_905 SRR5691008_11713 SRR5691008_13225 SRR5691008_13228 SRR5691009_2898 SRR5691009_7171 SRR5691011_663 SRR5691012_5698 SRR5691016_14577 SRR5690819_7091 SRR5690819_7093 SRR5690822_15880 SRR5690826_9627 SRR5690826_9628 SRR5690826_9631 SRR5690834_3198 SRR5690834_6140 SRR5690834_6143 SRR5690862_15961 SRR5690867_1469 SRR5690867_12803 SRR5690867_12804 SRR5690869_13814 SRR5690870_1443 SRR5690873_3222 SRR5690873_5523 SRR5690874_2269 SRR5690883_13064 SRR5690909_15369 SRR5690914_2875 SRR5690914_3119 SRR5690920_9927 SRR5690926_12944 SRR5690990_1292 SRR5690990_16106 SRR5691006_1562 SRR5691008_6845 SRR5691008_12216 SRR5691008_13325 SRR5691009_7180 SRR5691009_7256 SRR5691009_12162 SRR5691012_5812 SRR5691012_5813 SRR5690822_2394 SRR5690830_7894 SRR5690830_7895 SRR5690830_7897 SRR5690830_9449 SRR5690832_2456 SRR5690834_7897 SRR5690861_409 SRR5690867_3939 SRR5690870_2801 SRR5690873_11028 SRR5690873_11029 SRR5690873_11031 SRR5690883_15627 SRR5690883_15628 SRR5690908_5918 SRR5690909_15896 SRR5690937_151 SRR5690989_9857 SRR5690989_9858 SRR5691007_4829 SRR5691007_8073 SRR5691007_9996 SRR5691007_11070 SRR5691008_60 SRR5691008_266 SRR5691011_3012 SRR5691011_14742 SRR5691012_6912 SRR5691012_7794 SRR5691012_10423 SRR5690824_6141 SRR5690826_8209 SRR5690831_7647 SRR5690831_11468 SRR5690831_11470 SRR5690834_8002 SRR5690834_16106 SRR5690834_16107 SRR5690834_16113 SRR5690861_2435 SRR5690861_2439 SRR5690861_2443 SRR5690862_6845 SRR5690862_6851 SRR5690884_10666 SRR5690884_10667 SRR5690908_319 SRR5690908_520 SRR5690989_4470 SRR5690989_4472 SRR5691009_7008 SRR5691010_930 SRR5691011_8624 SRR5691011_11487 SRR5691011_11489 SRR5691012_5182 SRR5691016_12785 SRR5690821_4130 SRR5690822_11924 SRR5690830_8105 SRR5690832_361 SRR5690832_366 SRR5690832_4128 SRR5690834_13445 SRR5690860_10465 SRR5690860_10470 SRR5690861_6426 SRR5690884_10773 SRR5690885_8895 SRR5690885_12677 SRR5690908_2792 SRR5690909_8083 SRR5690926_7417 SRR5690981_12364 SRR5690990_15104 SRR5691006_5445 SRR5691007_10767 SRR5691010_4854 SRR5691011_6398 SRR5691012_2377 SRR5690830_949 SRR5690830_952 SRR5690860_4575 SRR5690861_7868 SRR5690866_6867 SRR5690866_6870 SRR5690868_11513 SRR5690869_3515 SRR5690869_3519 SRR5690869_3521 SRR5690870_932 SRR5690873_13889 SRR5690873_13891 SRR5690885_10651 SRR5690909_4607 SRR5690989_6594 SRR5690990_11757 SRR5691006_1443 SRR5691006_4109 SRR5691008_15135 SRR5690820_13307 SRR5690830_6682 SRR5690830_8965 SRR5690830_8966 SRR5690862_9722 SRR5690866_2311 SRR5690866_2313 SRR5690866_2314 SRR5690867_14416 SRR5690867_14417 SRR5690871_12561 SRR5690912_12827 SRR5690912_12828 SRR5690990_14715 SRR5691006_4672 SRR5691012_9580 SRR5690831_3750 SRR5690831_3752 SRR5690862_8067 SRR5690862_8074 SRR5690862_11260 SRR5690862_11262 SRR5690873_4416 SRR5690873_4419 SRR5690884_11298 SRR5690982_5502 SRR5690982_5503 SRR5690982_5504 SRR5690989_7775 SRR5690989_7776 SRR5690989_10281 SRR5690989_11167 SRR5690873_3102 SRR5690873_3104 SRR5690883_3080 SRR5690883_3081 SRR5690915_2153 SRR5690989_14476 SRR5690990_1278 SRR5690990_2934 SRR5690990_2936 SRR5690990_2937 SRR5691007_11421 SRR5691008_7901 SRR5691008_13930 SRR5691016_8114 SRR5691016_8116 SRR5690834_16241 SRR5690861_6374 SRR5690870_5287 SRR5690870_5289 SRR5690908_6499 SRR5690909_3348 SRR5690926_7990 SRR5690937_9439 SRR5691006_4331 SRR5691007_3563 SRR5691011_156 SRR5691011_2631 SRR5691011_4106 SRR5691011_7831 SRR5690826_2322 SRR5690830_3514 SRR5690861_16069 SRR5690873_15496 SRR5690883_8489 SRR5690910_13339 SRR5690915_10790 SRR5690982_526 SRR5690990_2842 SRR5690990_13399 SRR5690990_13402 SRR5690990_13537 SRR5691012_9525 SRR5690830_1193 SRR5690830_1195 SRR5690830_4857 SRR5690830_4862 SRR5690860_9692 SRR5690860_9695 SRR5690884_2174 SRR5690884_2176 SRR5690982_2490 SRR5690989_4900 SRR5690989_4901 SRR5691007_10685 SRR5691011_7772 SRR5690831_9753 SRR5690832_6533 SRR5690834_11873 SRR5690862_10295 SRR5690867_5703 SRR5690884_15257 SRR5690981_2817 SRR5690981_2818 SRR5691009_7087 SRR5691009_9497 SRR5691012_10580 SRR5691016_10760 SRR5691016_10764 SRR5690822_2309 SRR5690822_2310 SRR5690823_8922 SRR5690830_6947 SRR5690830_6951 SRR5690831_81 SRR5690831_84 SRR5690874_6895 SRR5690909_14545 SRR5690917_4124 SRR5691007_13617 SRR5691011_8590 SRR5690821_8537 SRR5690830_15297 SRR5690860_7217 SRR5690867_8984 SRR5690867_8986 SRR5690874_1562 SRR5690874_1563 SRR5690883_8554 SRR5690920_2506 SRR5690920_2507 SRR5691016_1480 SRR5691016_6401 SRR5690883_15777 SRR5690885_3307 SRR5690917_919 SRR5690917_920 SRR5690917_922 SRR5690917_924 SRR5690982_5203 SRR5690989_6553 SRR5690990_12326 SRR5690990_12327 SRR5691008_663 SRR5691010_10275 SRR5690867_8136 SRR5690872_5094 SRR5690909_11705 SRR5690990_16146 SRR5690990_16147 SRR5691006_3687 SRR5691008_5571 SRR5691009_12423 SRR5691011_12139 SRR5691012_2558 SRR5691012_7696 SRR5690826_8241 SRR5690861_6553 SRR5690861_6555 SRR5690862_7862 SRR5690867_8585 SRR5690914_9492 SRR5690920_6428 SRR5690937_14145 SRR5690989_7680 SRR5691008_8071 SRR5690824_11396 SRR5690832_2227 SRR5690832_7601 SRR5690832_11710 SRR5690832_11715 SRR5690873_10761 SRR5690874_12472 SRR5690981_12778 SRR5690989_757 SRR5691011_8879 SRR5690862_15446 SRR5690884_11754 SRR5690884_11913 SRR5690884_11914 SRR5690908_543 SRR5690937_14310 SRR5690937_14595 SRR5691011_2148 SRR5691011_6031 SRR5691011_9553 SRR5690867_8916 SRR5690885_3010 SRR5690885_3011 SRR5690927_14832 SRR5690927_14837 SRR5690927_14838 SRR5690990_717 SRR5690990_720 SRR5691012_309 SRR5690830_13302 SRR5690830_13308 SRR5690885_5698 SRR5690909_796 SRR5690928_2788 SRR5691009_9913 SRR5691010_1000 SRR5690870_1543 SRR5690870_1544 SRR5690872_9698 SRR5690914_3961 SRR5691008_37 SRR5691008_3950 SRR5691009_12217 SRR5690862_6636 SRR5690862_6637 SRR5690937_1716 SRR5690981_9665 SRR5690981_9666 SRR5690988_16162 SRR5690989_8270 SRR5690861_6739 SRR5690909_14149 SRR5690909_14152 SRR5690917_15034 SRR5690917_15035 SRR5691010_9162 SRR5691012_6424 SRR5690917_14821 SRR5690917_14822 SRR5690990_5359 SRR5691012_9955 SRR5691016_5749 SRR5691016_13581 SRR5691016_13583 SRR5690819_722 SRR5690819_723 SRR5690981_153 SRR5691006_6259 SRR5691008_14580 SRR5691016_15685 SRR5690830_9803 SRR5690862_4418 SRR5690862_4421 SRR5690873_12063 SRR5690873_12069 SRR5690912_1768 SRR5690831_2184 SRR5690831_2188 SRR5690884_3762 SRR5690926_10237 SRR5690928_2653 SRR5690928_2654 SRR5690832_13855 SRR5690861_11224 SRR5690867_11145 SRR5690885_4927 SRR5691012_9092 SRR5691016_9777 SRR5690826_14561 SRR5690862_2743 SRR5690866_13357 SRR5690866_13359 SRR5690981_5713 SRR5690981_5718 SRR5690870_11625 SRR5690871_12917 SRR5690871_12918 SRR5690909_9502 SRR5690981_11955 SRR5690981_11957 SRR5690861_1210 SRR5690914_8699 SRR5690988_7043 SRR5690988_7044 SRR5691007_1758 SRR5691012_1838 SRR5690866_1086 SRR5690981_10713 SRR5690989_13087 SRR5690989_13088 SRR5691016_7089 SRR5691016_7090 SRR5690820_1572 SRR5690820_1573 SRR5690832_5602 SRR5690832_5606 SRR5690861_4685 SRR5690822_15025 SRR5690822_15026 SRR5690873_7420 SRR5690873_7422 SRR5690982_13086 SRR5690913_10936 SRR5690913_10937 SRR5690913_10938 SRR5690989_621 SRR5690989_622 SRR5690860_9585 SRR5690860_9587 SRR5690862_858 SRR5690914_8482 SRR5691006_677 SRR5690861_2559 SRR5690861_2561 SRR5690910_3093 SRR5690937_10801 SRR5691011_1686 SRR5690884_1644 SRR5690981_12878 SRR5690981_12880 SRR5691007_3514 SRR5691012_15827 SRR5691008_14915 SRR5691011_7731 SRR5691012_3178 SRR5691012_3206 SRR5691012_3208 SRR5690826_15542 SRR5690861_11790 SRR5690861_11793 SRR5690982_15219 SRR5690884_14781 SRR5690910_15359 SRR5690928_14731 SRR5690982_13020 SRR5690823_13150 SRR5690834_1550 SRR5690834_6217 SRR5690834_6223 SRR5690831_9992 SRR5690860_11123 SRR5690927_1080 SRR5690989_10763 SRR5690831_13170 SRR5690831_13173 SRR5690982_312 SRR5691012_6492 SRR5690908_2550 SRR5690937_10031 SRR5691008_5468 SRR5691008_14457 SRR5690885_15874 SRR5690885_15875 SRR5690886_2739 SRR5690989_3309 SRR5690937_386 SRR5690990_5526 SRR5690990_5528 SRR5691011_9715 SRR5690908_12221 SRR5690909_8138 SRR5690914_10873 SRR5691011_2683 SRR5690830_6563 SRR5690830_6569 SRR5690981_2677 SRR5690820_709 SRR5690988_261 SRR5690988_262 SRR5690821_12667 SRR5690823_7182 SRR5691010_12216 SRR5690821_16031 SRR5690885_10909 SRR5690886_5004 SRR5690867_1060 SRR5690926_13627 SRR5690926_13628 SRR5690822_13706 SRR5690824_13029 SRR5690937_5820 SRR5690862_12252 SRR5690937_2471 SRR5691012_6019 SRR5691008_11937 SRR5691011_12663 SRR5691012_11783 SRR5690824_5680 SRR5690862_2654 SRR5690862_2655 SRR5690866_14161 SRR5690866_14167 SRR5690885_3705 SRR5691008_11802 SRR5691009_10086 SRR5691011_7054 SRR5690862_6896 SRR5690862_6897 SRR5691006_8553 SRR5690910_2988 SRR5690989_529 SRR5690990_186 SRR5690862_6504 SRR5690884_1328 SRR5690982_12234 SRR5690874_4631 SRR5690874_4632 SRR5691011_9192 SRR5690861_1676 SRR5691011_7771 SRR5691011_9374 SRR5690866_2329 SRR5691007_6757 SRR5691011_12646 SRR5690861_4232 SRR5690861_4233 SRR5691007_3905 SRR5690862_574 SRR5690866_4289 SRR5691007_8180 SRR5690867_9560 SRR5690867_9561 SRR5690867_9562 SRR5690870_713 SRR5690885_13657 SRR5691012_5608 SRR5690913_13496 SRR5690913_13497 SRR5691008_8704 SRR5690988_3738 SRR5690988_3739 SRR5690820_14552 SRR5690862_16286 SRR5690820_15705 SRR5690820_15710 SRR5690820_3030 SRR5690834_16347 SRR5690832_9241 SRR5690867_15551 SRR5690861_3538 SRR5690861_3541 SRR5690822_3749 SRR5690937_13805 SRR5690832_6163 SRR5690927_8302 SRR5690873_4553 SRR5690873_4556 SRR5690860_241 SRR5690989_10199 SRR5690908_14855 SRR5691007_4037 SRR5690822_2779 SRR5690822_2781 SRR5690885_14054 SRR5690885_14056 SRR5690826_10197 SRR5690826_10198 SRR5690873_15920 SRR5691012_10711 SRR5690926_2684 SRR5691011_11938 SRR5690915_7555 SRR5691006_4858 SRR5690862_7802 SRR5690884_12352 SRR5690834_11966 SRR5690834_11967 SRR5691006_13477 SRR5691012_15051 SRR5690832_13612 SRR5691007_6307 SRR5690988_3331 SRR5690988_3332 SRR5690832_325 SRR5691009_8050 SRR5690833_13172 SRR5690833_13173 SRR5690885_4248 SRR5690937_677 SRR5690834_3868 SRR5690871_2914 SRR5690861_11130 SRR5691016_16169 SRR5690883_9546 SRR5690883_9549 SRR5690866_3907 SRR5690866_3908 SRR5690862_14147 SRR5690862_14149 SRR5690873_6367 SRR5690873_6373 SRR5690862_14796 SRR5691011_4065 SRR5690862_9190 SRR5691008_5088 SRR5690865_9599 SRR5690926_10428 SRR5690866_15074 SRR5690866_15075 SRR5690866_5209 SRR5690866_5212 SRR5690867_2485 SRR5690867_2486 SRR5690867_12356 SRR5691008_11054 SRR5691016_5281 SRR5691016_5282 SRR5690873_1355 SRR5690990_5166 SRR5690873_8997 SRR5690873_9000 SRR5690873_4714 SRR5691007_4862 SRR5690883_10890 SRR5690883_10891 SRR5690885_2282 SRR5691006_1229 SRR5690981_9818 SRR5690989_7240 SRR5690885_12576 SRR5691012_2502 SRR5690910_13299 SRR5690928_12023 SRR5690885_3051 SRR5690885_3053 SRR5691008_5243 SRR5691011_13000 SRR5691008_8374 SRR5691010_11655 SRR5691008_10718 SRR5691008_10720 SRR5690989_3371 SRR5691011_1858 SRR5691012_9274 SRR5691012_9277 SRR5690982_1269 SRR5691007_7211 SRR5690988_6135 SRR5690988_6137 SRR5691012_7776 SRR5691012_12614 SRR5691008_7619 SRR5691010_2617 SRR5691016_15957 SRR5691016_15959 SRR5690823_12985 SRR5690820_14179 SRR5690821_6749 SRR5690873_148 SRR5690820_4915 SRR5690885_11467 SRR5690821_14821 SRR5690821_15258 SRR5690821_4821 SRR5691012_2729 SRR5690822_2531 SRR5690822_4446 SRR5690834_14887 SRR5691008_3085 SRR5690866_2800 SRR5691011_15924 SRR5690867_705 SRR5691011_7709 SRR5690869_6596 SRR5690826_12783 SRR5690886_7333 SRR5690826_14066 SRR5690873_3280 SRR5690832_2375 SRR5690826_5029 SRR5690826_6391 SRR5690862_14135 SRR5690831_1253 SRR5690826_8527 SRR5690914_3462 SRR5690921_3475 SRR5690830_13196 SRR5691008_6733 SRR5691008_15290 SRR5690870_7851 SRR5690831_12374 SRR5690831_12854 SRR5691009_10730 SRR5690860_8168 SRR5690867_14349 SRR5690988_11655 SRR5691011_5358 SRR5691011_12905 SRR5690860_7738 SRR5690883_11573 SRR5690909_13084 SRR5690834_10344 SRR5690834_13876 SRR5690915_9772 SRR5690834_8013 SRR5690834_9199 SRR5690860_13119 SRR5690870_11388 SRR5690860_5322 SRR5690861_12187 SRR5690914_15815 SRR5690861_3972 SRR5690861_415 SRR5691010_4519 SRR5691010_6736 SRR5690908_14471 SRR5690990_6521 SRR5690862_1292 SRR5690926_3129 SRR5690862_200 SRR5690862_6313 SRR5690866_4142 SRR5690910_4388 SRR5690866_8372 SRR5690868_14467 SRR5690885_4102 SRR5690928_555 SRR5691008_4040 SRR5690867_3412 SRR5690867_8914 SRR5690868_10051 SRR5690868_12004 SRR5690912_3739 SRR5690981_10207 SRR5690873_4652 SRR5691016_719 SRR5690981_2906 SRR5691012_9718 SRR5690989_10453 SRR5690914_12652 SRR5690912_2932 SRR5690873_2294 SRR5690873_3225 SRR5690873_7578 SRR5690874_4194 SRR5690874_7652 SRR5690874_8760 SRR5690883_9732 SRR5690981_1902 SRR5690884_1377 SRR5691012_14840 SRR5690884_14726 SRR5690981_5372 SRR5690884_861 SRR5690885_10858 SRR5690885_12956 SRR5690885_2148 SRR5690988_3439 SRR5690885_6244 SRR5690982_12177 SRR5690981_2788 SRR5691016_13406 SRR5690908_4057 SRR5690982_9045 SRR5691007_4236 SRR5691007_13576 SRR5691011_6739 SRR5690910_15308 SRR5690912_14465 SRR5691006_7907 SRR5691008_1097 SRR5691012_10406 SRR5690920_13306 SRR5690981_9822 SRR5690920_871 SRR5690989_12596 SRR5690988_11791 SRR5691011_5707 SRR5691006_6347 SRR5690944_4244 SRR5690945_4990 SRR5690981_12640 SRR5691016_13306 SRR5690981_667 SRR5691008_7287 SRR5690982_13876 SRR5690982_14958 SRR5690988_10027 SRR5690988_14945 SRR5690988_15257 SRR5690988_6828 SRR5690989_14027 SRR5690989_16150 SRR5690990_12850 SRR5690990_15281 SRR5690990_7259 SRR5690990_8382 SRR5691011_10058 SRR5691009_8404 SRR5691011_13916 SRR5691008_15148 SRR5691009_13043 SRR5691011_15535 SRR5691007_14610 SRR5691011_13549 SRR5691011_15148 SRR5691016_1209 SRR5691016_8521 SRR5690936_3599 SRR5690858_3998 SRR5690936_6692 SRR5690936_393 SRR5690936_65 SRR5690941_680 SRR5690906_12470 SRR5690943_11180 SRR5690939_10779 SRR5690944_2574 SRR5690944_6979 SRR5690936_3349 SRR5690936_3947 SRR5690939_14961 SRR5690939_14964 SRR5690939_15410 SRR5690939_8506 SRR5690939_995 SRR5690940_13666 SRR5690941_12735 SRR5690941_2686 SRR5690941_2694 SRR5690941_3217 SRR5690941_7153 SRR5690943_12046 SRR5690943_3473 SRR5690943_6368 SRR5690944_14143 SRR5690944_15415 SRR5690944_16109 SRR5690944_2046 SRR5690944_3970 SRR5690944_5272 SRR5690955_3182 SRR5690936_13764 SRR5690936_13767 SRR5690938_8563 SRR5690938_11793 SRR5690938_11794 SRR5690939_1000 SRR5690939_15413 SRR5690939_15414 SRR5690941_1 SRR5690941_124 SRR5690941_9811 SRR5690941_14776 SRR5690944_933 SRR5690944_10333 SRR5690944_10334 SRR5690944_14140 SRR5690864_4295 SRR5690864_6097 SRR5690864_14022 SRR5690899_8917 SRR5690899_8919 SRR5690906_9432 SRR5690906_10650 SRR5690922_653 SRR5690924_8308 SRR5690924_8310 SRR5690924_9628 SRR5690924_9633 SRR5690938_770 SRR5690939_1631 SRR5690939_5718 SRR5690939_9819 SRR5690939_10108 SRR5690939_10109 SRR5690939_11649 SRR5690939_11650 SRR5690939_11654 SRR5690960_13140 SRR5690960_15663 SRR5690936_397 SRR5690939_8470 SRR5690939_10429 SRR5690939_11668 SRR5690939_13988 SRR5690939_15971 SRR5690944_1865 SRR5690944_7765 SRR5690944_11127 SRR5690936_1822 SRR5690936_5394 SRR5690936_14771 SRR5690940_13658 SRR5690943_8580 SRR5690943_8582 SRR5690943_12049 SRR5690955_6994 SRR5690941_681 SRR5690941_1867 SRR5690941_1872 SRR5690944_3583 SRR5690940_3332 SRR5690940_3333 SRR5690945_13633 SRR5690943_11183 SRR5690943_11185 SRR5690939_10781 SRR5690944_2578 SRR5690944_6981 SRR5690884_5178 SRR5690819_11791 SRR5690831_15561 SRR5690872_9516 SRR5690915_2273 SRR5690928_13724 SRR5691007_7380 SRR5690884_5179 SRR5690832_12513 SRR5690832_12516 SRR5690955_11643 SRR5691016_13792 SRR5690861_12867 SRR5690908_4322 SRR5690982_5581 SRR5691009_3387 SRR5690920_2628 SRR5691010_1200 SRR5690823_4519 SRR5690960_10259 SRR5690861_14849 SRR5690834_11658 SRR5691006_2110 SRR5690830_15216 SRR5690861_6767 SRR5690960_12481 SRR5691006_15546 SRR5691007_4339 SRR5691009_10958 SRR5690910_11463 SRR5690965_5833 SRR5690915_5674 SRR5690831_1653 SRR5690831_3967 SRR5690899_7635 SRR5690939_4435 SRR5690874_14733 SRR5690823_14437 SRR5690824_3956 SRR5690832_2424 SRR5690820_15323 SRR5690863_164 SRR5690873_14758 SRR5690931_10026 SRR5690834_10933 SRR5690956_16792 SRR5690924_9082 SRR5690962_16357 SRR5690872_4098 SRR5690859_5471 SRR5690831_8236 SRR5690868_4540 SRR5690959_6389 SRR5690964_8580 SRR5690938_12480 SRR5690959_12327 SRR5690962_5747 SRR5690959_16093 SRR5690959_11656 SRR5690959_15091 SRR5690876_13615 SRR5690876_8916 SRR5690879_1182 SRR5690899_4671 SRR5690920_357 SRR5690956_14561 SRR5690956_218 SRR5690879_10142 SRR5691029_15991 SRR5690899_9099 SRR5690902_906 SRR5690906_14220 SRR5691029_12715 SRR5690922_5242 SRR5690929_16211 SRR5690823_13528 SRR5690920_6112 SRR5690964_12226 SRR5690960_10185 SRR5690960_7750 SRR5690966_14074 SRR5690875_11790 SRR5690964_7474 SRR5690965_16519 SRR5690966_14044 SRR5690966_9260 SRR5690875_14307 SRR5690960_5301 SRR5690964_9836 SRR5690880_2357 SRR5690859_7492 SRR5690863_7804 SRR5690861_9816 SRR5690981_3269 SRR5690981_3273 SRR5690928_1989 SRR5690861_9988 SRR5690912_8643 SRR5690989_658 SRR5690821_1251 SRR5690936_6691 SRR5690860_15789 SRR5690862_2621 SRR5690886_4080 SRR5690883_10025 SRR5690883_13028 SRR5690886_6523 SRR5690983_9528 SRR5690865_10008 SRR5690962_13202 SRR5690964_1877 SRR5690945_7077 SRR5690955_13463 SRR5690962_13406 SRR5690962_196 SRR5690939_16559 SRR5690941_8254 SRR5690941_8255 SRR5690959_4979 SRR5690959_4980 SRR5690959_4983 SRR5690959_5162 SRR5690961_567 SRR5690962_16125 SRR5690985_323 SRR5691016_52 SRR5690880_12727 SRR5690922_4680 SRR5691011_10312 SRR5690869_8281 SRR5690928_14604 SRR5690882_6483 SRR5690928_3496 SRR5690867_718 SRR5690872_15186 SRR5690883_7147 SRR5690928_9341 SRR5690876_3538 SRR5690920_5171 SRR5690926_10764 SRR5690867_4047 SRR5690880_9749 SRR5690867_15523 SRR5690870_6507 SRR5690875_6872 SRR5690877_12318 SRR5690879_13521 SRR5690879_7957 SRR5690880_15082 SRR5690880_16069 SRR5690881_8951 SRR5690882_7101 SRR5690883_2235 SRR5690883_6065 SRR5690884_6519 SRR5690884_6531 SRR5690885_10322 SRR5690886_1233 SRR5690886_2793 SRR5690901_1334 SRR5690901_2083 SRR5690901_377 SRR5690920_6748 SRR5690920_7629 SRR5690921_10608 SRR5690926_15884 SRR5690927_8929 SRR5690928_4493 SRR5690928_7469 SRR5690876_13561 SRR5690877_1923 SRR5690879_5232 SRR5690879_15750 SRR5690880_616 SRR5690880_7448 SRR5690881_644 SRR5690881_12402 SRR5690882_7519 SRR5690884_12173 SRR5690886_666 SRR5690921_14985 SRR5690928_2041 SRR5690928_8268 SRR5690966_6139 SRR5690884_12542 SRR5690882_1432 SRR5690884_3128 SRR5690928_12699 SRR5690886_10230 SRR5690921_2009 SRR5690960_7038 SRR5690876_5423 SRR5690884_1458 SRR5690877_12919 SRR5690884_754 SRR5690886_2789 SRR5690926_4807 SRR5690833_5470 SRR5690862_14265 SRR5690871_8834 SRR5690928_2804 SRR5690884_6076 SRR5690861_9565 SRR5690907_14443 SRR5690915_2870 SRR5691009_15858 SRR5691011_3071 SRR5690936_4254 SRR5690940_15463 SRR5690916_14462 SRR5690963_6471 SRR5690945_8828 SRR5690955_10473 SRR5690959_14033 SRR5690855_5892 SRR5690966_15317 SRR5690871_164 SRR5690871_9955 SRR5690871_9960 SRR5690871_12088 SRR5690986_10110 SRR5690986_11221 SRR5690871_10311 SRR5690871_3338 SRR5690871_7412 SRR5690871_7414 SRR5690986_2523 SRR5690986_9255 SRR5690871_12089 SRR5690871_12090 SRR5690986_10111 SRR5690987_3570 SRR5691015_11602 SRR5690871_623 SRR5690913_10603 SRR5690872_13606 SRR5690872_13607 SRR5690906_8931 SRR5690986_11692 SRR5690986_6445 SRR5690903_3924 SRR5690904_1803 SRR5690910_7781 SRR5690833_7016 SRR5690833_7019 SRR5690940_4619 SRR5690859_2979 SRR5690942_16165 SRR5690830_1897 SRR5690910_10991 SRR5690822_7198 SRR5690855_11577 SRR5690900_6313 SRR5690870_15911 SRR5690870_15912 SRR5691029_1291 SRR5690830_2839 SRR5690881_6817 SRR5690882_4835 SRR5690882_6276 SRR5690866_4283 SRR5690857_2967 SRR5690860_4400 SRR5690871_3337 SRR5690922_10105 SRR5690988_5797 SRR5690826_11880 SRR5691029_15852 SRR5690820_4106 SRR5690860_4945 SRR5690936_9917 SRR5690858_8100 SRR5690965_4885 SRR5690855_11368 SRR5690900_6256 SRR5690902_11190 SRR5690863_5250 SRR5690863_5340 SRR5690879_13796 SRR5690879_1622 SRR5690879_177 SRR5690943_9948 SRR5690963_9607 SRR5690985_2494 SRR5691013_8684 SRR5691025_2494 SRR5690936_564 SRR5690987_10750 SRR5690940_8680 SRR5690960_973 SRR5690990_6104 SRR5691015_15998 SRR5690855_1832 SRR5690962_14989 SRR5690990_83 SRR5690990_86 SRR5690831_13514 SRR5690858_12373 SRR5690984_11678 SRR5691021_1127 SRR5691021_13116 SRR5691024_11679 SRR5691029_4687 SRR5691029_4689 SRR5690858_13648 SRR5691024_11683 SRR5690903_12090 SRR5690855_15083 SRR5690855_4052 SRR5690855_15092 SRR5690855_4050 SRR5690855_15087 SRR5690855_4055 SRR5690861_4837 SRR5690942_4765 SRR5690939_13179 SRR5690994_12903 SRR5690942_4767 SRR5690942_4771 SRR5690942_4774 SRR5690936_916 SRR5690936_5265 SRR5690936_2473 SRR5690943_6227 SRR5690944_7334 SRR5690939_218 SRR5690939_8594 SRR5690940_14069 SRR5690940_4103 SRR5690940_8024 SRR5690942_10045 SRR5690943_5383 SRR5690944_1713 SRR5690944_5023 SRR5690944_5799 SRR5690944_8162 SRR5690945_4632 SRR5690834_16437 SRR5690936_1447 SRR5690936_913 SRR5690938_13033 SRR5690938_7033 SRR5690938_8211 SRR5690939_11300 SRR5690939_15556 SRR5690939_16500 SRR5690939_4523 SRR5690939_745 SRR5690940_14286 SRR5690940_14876 SRR5690940_15460 SRR5690940_16217 SRR5690940_3111 SRR5690940_3113 SRR5690940_4351 SRR5690940_609 SRR5690940_8310 SRR5690941_1356 SRR5690941_14665 SRR5690941_7702 SRR5690942_10211 SRR5690942_4593 SRR5690942_5362 SRR5690942_7323 SRR5690943_15015 SRR5690943_4831 SRR5690943_4833 SRR5690943_5393 SRR5690944_11086 SRR5690944_11143 SRR5690944_11712 SRR5690944_13895 SRR5690944_15920 SRR5690944_1715 SRR5690944_3137 SRR5690944_3158 SRR5690944_4618 SRR5690944_5093 SRR5690944_6379 SRR5690944_6833 SRR5690944_8156 SRR5690944_8302 SRR5690944_8726 SRR5690944_8785 SRR5690944_9158 SRR5690945_4469 SRR5690945_4635 SRR5690945_6971 SRR5690955_14459 SRR5690955_14463 SRR5690955_14841 SRR5690955_14842 SRR5690955_15585 SRR5690955_8940 SRR5690955_8942 SRR5690955_8989 SRR5690936_1245 SRR5690936_2470 SRR5690938_1968 SRR5690939_9766 SRR5690939_9767 SRR5690939_9972 SRR5690939_11301 SRR5690939_15557 SRR5690939_15560 SRR5690940_12125 SRR5690940_14878 SRR5690940_15999 SRR5690941_1359 SRR5690941_7707 SRR5690941_7709 SRR5690941_7923 SRR5690941_7925 SRR5690941_8391 SRR5690941_10618 SRR5690941_10620 SRR5690941_10622 SRR5690941_10623 SRR5690942_211 SRR5690942_3418 SRR5690942_5365 SRR5690942_7043 SRR5690942_7151 SRR5690942_7629 SRR5690942_7632 SRR5690942_7636 SRR5690942_10508 SRR5690942_10996 SRR5690942_12192 SRR5690942_12195 SRR5690942_12199 SRR5690942_14814 SRR5690943_4635 SRR5690943_5548 SRR5690943_7892 SRR5690943_7896 SRR5690943_10238 SRR5690943_10751 SRR5690944_1617 SRR5690944_1623 SRR5690944_2077 SRR5690944_2081 SRR5690944_3831 SRR5690944_3833 SRR5690944_5092 SRR5690944_5104 SRR5690944_6376 SRR5690944_7160 SRR5690944_7168 SRR5690944_7295 SRR5690944_8934 SRR5690944_9773 SRR5690944_10453 SRR5690944_11136 SRR5690944_12576 SRR5690944_12578 SRR5690944_12654 SRR5690944_12658 SRR5690944_14113 SRR5690944_14213 SRR5690944_15224 SRR5690944_15227 SRR5690944_15229 SRR5690944_15922 SRR5690955_2413 SRR5690955_10020 SRR5690955_10023 SRR5690939_2940 SRR5690940_606 SRR5690941_8580 SRR5690943_8621 SRR5690943_8622 SRR5690943_8623 SRR5690943_12839 SRR5690943_12842 SRR5690944_12971 SRR5690944_13515 SRR5690944_13896 SRR5690945_8449 SRR5690938_11278 SRR5690944_7293 SRR5690943_6230 SRR5690943_6234 SRR5690944_7335 SRR5690944_7337 SRR5690939_223 SRR5690939_8600 SRR5690940_14075 SRR5690942_1645 SRR5690940_8025 SRR5690942_10048 SRR5690943_5391 SRR5690944_16243 SRR5690955_13626 SRR5690944_5800 SRR5690944_8163 SRR5690945_4633 SRR5690904_2032 SRR5690910_8654 SRR5690940_8459 SRR5690943_7665 SRR5690955_8478 SRR5690945_8446 SRR5690960_16007 SRR5691010_11523 SRR5690863_10098 SRR5690902_15005 SRR5690875_1945 SRR5690875_4464 SRR5690897_8245 SRR5690900_7018 SRR5690902_12649 SRR5690929_6056 SRR5690994_9379 SRR5690902_7072 SRR5691015_15456 SRR5690940_3511 SRR5690942_15331 SRR5690985_2323 SRR5691013_12885 SRR5690938_13888 SRR5690938_13889 SRR5690936_2790 SRR5690942_1094 SRR5690936_3638 SRR5690942_10862 SRR5690942_2166 SRR5690942_2167 SRR5690942_1100 SRR5690942_11991 SRR5690942_11994 SRR5690917_13980 SRR5690922_2938 SRR5690922_2939 SRR5691029_13778 SRR5690929_6877 SRR5690931_6176 SRR5690939_660 SRR5690939_664 SRR5690942_10198 SRR5690942_10199 SRR5690981_9355 SRR5690829_12088 SRR5690866_4697 SRR5690962_6565 SRR5690990_14331 SRR5691008_1381 SRR5691023_5664 SRR5690927_12978 SRR5690819_13069 SRR5690875_868 SRR5690927_12918 SRR5690819_572 SRR5690819_14454 SRR5690820_2121 SRR5690829_1571 SRR5690820_1880 SRR5690862_11912 SRR5690829_1114 SRR5690829_3403 SRR5690820_15919 SRR5690829_300 SRR5690875_8176 SRR5690829_15318 SRR5690875_16748 SRR5690820_11146 SRR5690829_6951 SRR5690875_5358 SRR5690829_15001 SRR5690857_11703 SRR5690820_209 SRR5690859_9373 SRR5690862_1751 SRR5690825_11706 SRR5690829_16258 SRR5690859_5787 SRR5690884_3523 SRR5690820_5756 SRR5690823_2020 SRR5690829_10723 SRR5690829_10928 SRR5690829_12840 SRR5690829_1798 SRR5690829_5220 SRR5690829_6423 SRR5690856_15430 SRR5690857_6244 SRR5690867_4762 SRR5690875_11563 SRR5690875_1342 SRR5690910_7846 SRR5690928_7785 SRR5690936_1200 SRR5690936_1877 SRR5690936_4864 SRR5690936_5383 SRR5690960_10003 SRR5690829_1867 SRR5690829_3253 SRR5690829_3273 SRR5690829_3533 SRR5690831_14967 SRR5690831_5260 SRR5690857_16004 SRR5690857_6246 SRR5690857_997 SRR5690863_14170 SRR5690873_7952 SRR5690875_2155 SRR5690875_452 SRR5690884_1767 SRR5690920_1935 SRR5690926_9355 SRR5690928_6664 SRR5690943_12949 SRR5690960_11772 SRR5690819_6270 SRR5690820_7292 SRR5690820_7617 SRR5690822_2950 SRR5690829_12666 SRR5690829_13343 SRR5690829_15366 SRR5690829_16205 SRR5690829_2307 SRR5690829_4553 SRR5690829_6202 SRR5690829_7252 SRR5690829_7753 SRR5690829_8693 SRR5690829_8804 SRR5690832_10406 SRR5690856_11347 SRR5690857_11257 SRR5690857_12203 SRR5690863_13290 SRR5690865_10574 SRR5690867_16065 SRR5690867_3885 SRR5690877_15305 SRR5690883_16136 SRR5690884_13476 SRR5690884_8466 SRR5690901_9068 SRR5690912_4434 SRR5690920_6339 SRR5690926_2217 SRR5690927_16053 SRR5690927_3489 SRR5690927_6576 SRR5690927_7437 SRR5690928_2228 SRR5690928_8498 SRR5690936_11913 SRR5690936_13710 SRR5690941_5236 SRR5690941_5335 SRR5690942_2659 SRR5690943_8202 SRR5690955_14715 SRR5690960_1393 SRR5690960_16623 SRR5690960_1667 SRR5690962_1308 SRR5690963_4583 SRR5690963_5784 SRR5690964_1590 SRR5690964_5357 SRR5691009_1688 SRR5690820_459 SRR5690820_641 SRR5690822_11133 SRR5690828_1887 SRR5690829_10475 SRR5690829_13439 SRR5690829_13793 SRR5690829_14566 SRR5690829_15330 SRR5690829_1683 SRR5690829_2477 SRR5690829_3231 SRR5690829_3817 SRR5690829_4500 SRR5690829_4570 SRR5690829_4766 SRR5690829_7048 SRR5690829_7426 SRR5690829_7565 SRR5690829_9063 SRR5690829_9473 SRR5690834_3836 SRR5690857_1009 SRR5690857_12878 SRR5690857_13035 SRR5690857_13176 SRR5690857_226 SRR5690857_318 SRR5690857_6899 SRR5690857_6986 SRR5690857_7506 SRR5690857_8625 SRR5690857_8644 SRR5690857_8811 SRR5690859_5928 SRR5690859_6894 SRR5690863_10616 SRR5690863_15927 SRR5690863_6370 SRR5690867_1909 SRR5690867_2357 SRR5690867_5818 SRR5690873_4910 SRR5690875_1082 SRR5690875_1113 SRR5690875_12486 SRR5690875_12604 SRR5690875_16493 SRR5690875_2076 SRR5690875_444 SRR5690875_5237 SRR5690875_5318 SRR5690875_7452 SRR5690876_5209 SRR5690876_9397 SRR5690884_4257 SRR5690884_5945 SRR5690884_7345 SRR5690884_8198 SRR5690901_11491 SRR5690901_13678 SRR5690901_14224 SRR5690901_5659 SRR5690901_6254 SRR5690906_1088 SRR5690921_10005 SRR5690921_12172 SRR5690921_14706 SRR5690926_10003 SRR5690927_15028 SRR5690927_1590 SRR5690927_3020 SRR5690927_3653 SRR5690927_7525 SRR5690927_8838 SRR5690928_12603 SRR5690928_13863 SRR5690936_10551 SRR5690936_12395 SRR5690936_1683 SRR5690936_2377 SRR5690936_440 SRR5690936_9214 SRR5690940_4968 SRR5690942_8009 SRR5690944_10784 SRR5690956_12096 SRR5690956_12777 SRR5690956_2247 SRR5690956_6025 SRR5690956_7192 SRR5690956_8405 SRR5690959_15324 SRR5690959_9580 SRR5690960_12192 SRR5690960_12939 SRR5690960_13153 SRR5690960_14985 SRR5690960_2339 SRR5690960_4716 SRR5690960_7738 SRR5690962_5174 SRR5690963_11882 SRR5690963_13017 SRR5690963_217 SRR5690963_3880 SRR5690963_453 SRR5690963_7695 SRR5690964_9193 SRR5690965_11669 SRR5690965_12426 SRR5690965_7699 SRR5690966_16057 SRR5690966_5815 SRR5690966_8046 SRR5690989_6277 SRR5691009_14298 SRR5691016_518 SRR5691024_9669 SRR5690819_11752 SRR5690819_11981 SRR5690819_1237 SRR5690819_14856 SRR5690819_7379 SRR5690819_9052 SRR5690820_11149 SRR5690820_12920 SRR5690820_2617 SRR5690820_2619 SRR5690820_6238 SRR5690820_661 SRR5690820_7297 SRR5690820_7828 SRR5690820_8820 SRR5690820_9178 SRR5690820_9449 SRR5690822_14466 SRR5690822_15684 SRR5690822_3985 SRR5690829_10719 SRR5690829_10841 SRR5690829_10851 SRR5690829_1130 SRR5690829_1131 SRR5690829_11687 SRR5690829_11697 SRR5690829_12118 SRR5690829_12667 SRR5690829_12804 SRR5690829_12986 SRR5690829_13503 SRR5690829_13964 SRR5690829_14061 SRR5690829_14167 SRR5690829_14617 SRR5690829_15501 SRR5690829_15799 SRR5690829_158 SRR5690829_15954 SRR5690829_167 SRR5690829_2309 SRR5690829_2852 SRR5690829_29 SRR5690829_3831 SRR5690829_3929 SRR5690829_4552 SRR5690829_4676 SRR5690829_4720 SRR5690829_4722 SRR5690829_5194 SRR5690829_5219 SRR5690829_5223 SRR5690829_5498 SRR5690829_5796 SRR5690829_5962 SRR5690829_691 SRR5690829_7120 SRR5690829_7254 SRR5690829_7431 SRR5690829_7462 SRR5690829_7770 SRR5690829_8321 SRR5690829_9055 SRR5690829_9492 SRR5690830_3854 SRR5690831_11206 SRR5690831_2031 SRR5690832_10408 SRR5690833_15759 SRR5690833_195 SRR5690833_4091 SRR5690834_6306 SRR5690834_8729 SRR5690856_13530 SRR5690856_2332 SRR5690856_9297 SRR5690857_10085 SRR5690857_10142 SRR5690857_10208 SRR5690857_10701 SRR5690857_11047 SRR5690857_11744 SRR5690857_11855 SRR5690857_12876 SRR5690857_13324 SRR5690857_13463 SRR5690857_13574 SRR5690857_1387 SRR5690857_14047 SRR5690857_14810 SRR5690857_1521 SRR5690857_15263 SRR5690857_15286 SRR5690857_15315 SRR5690857_15718 SRR5690857_16014 SRR5690857_16192 SRR5690857_2041 SRR5690857_2043 SRR5690857_2480 SRR5690857_3139 SRR5690857_317 SRR5690857_424 SRR5690857_4499 SRR5690857_5536 SRR5690857_5664 SRR5690857_5736 SRR5690857_5737 SRR5690857_6176 SRR5690857_6379 SRR5690857_6904 SRR5690857_7863 SRR5690857_8250 SRR5690857_835 SRR5690857_8460 SRR5690857_864 SRR5690857_8902 SRR5690857_9125 SRR5690857_9144 SRR5690857_9224 SRR5690857_9286 SRR5690857_9731 SRR5690858_11004 SRR5690858_14542 SRR5690858_2613 SRR5690858_5595 SRR5690858_5997 SRR5690858_8829 SRR5690859_10691 SRR5690859_11191 SRR5690859_11291 SRR5690859_11724 SRR5690859_11798 SRR5690859_13019 SRR5690859_13086 SRR5690859_13365 SRR5690859_13975 SRR5690859_14664 SRR5690859_155 SRR5690859_16033 SRR5690859_1627 SRR5690859_1982 SRR5690859_4288 SRR5690859_4460 SRR5690859_4561 SRR5690859_4897 SRR5690859_5503 SRR5690859_5598 SRR5690859_6073 SRR5690859_6966 SRR5690859_7140 SRR5690859_9792 SRR5690859_9793 SRR5690860_9969 SRR5690861_13928 SRR5690861_13932 SRR5690863_11110 SRR5690863_13284 SRR5690863_15216 SRR5690863_15529 SRR5690863_4085 SRR5690863_5388 SRR5690863_5392 SRR5690863_5714 SRR5690863_6559 SRR5690863_6563 SRR5690863_919 SRR5690863_9417 SRR5690865_10972 SRR5690865_15551 SRR5690865_2289 SRR5690866_4365 SRR5690867_10975 SRR5690867_10976 SRR5690867_14440 SRR5690867_2018 SRR5690867_2022 SRR5690867_2551 SRR5690867_4019 SRR5690867_4185 SRR5690867_5263 SRR5690867_5815 SRR5690867_5817 SRR5690867_7109 SRR5690867_7112 SRR5690868_10139 SRR5690868_10140 SRR5690868_10513 SRR5690868_10516 SRR5690868_14671 SRR5690868_4774 SRR5690871_583 SRR5690873_11866 SRR5690873_7953 SRR5690875_10701 SRR5690875_10702 SRR5690875_10812 SRR5690875_11202 SRR5690875_12109 SRR5690875_12609 SRR5690875_13518 SRR5690875_14357 SRR5690875_14846 SRR5690875_16627 SRR5690875_2245 SRR5690875_5878 SRR5690875_7488 SRR5690875_7907 SRR5690875_9942 SRR5690876_10124 SRR5690876_12260 SRR5690876_13332 SRR5690876_3123 SRR5690876_4686 SRR5690876_5987 SRR5690876_7187 SRR5690876_7786 SRR5690876_9396 SRR5690876_9813 SRR5690877_11139 SRR5690877_12099 SRR5690877_2461 SRR5690877_3444 SRR5690877_9627 SRR5690884_14775 SRR5690884_15509 SRR5690884_2826 SRR5690884_331 SRR5690884_4965 SRR5690884_7727 SRR5690884_821 SRR5690885_4353 SRR5690886_1432 SRR5690886_9081 SRR5690897_11366 SRR5690897_11493 SRR5690897_15346 SRR5690897_3462 SRR5690897_5573 SRR5690897_9568 SRR5690897_9571 SRR5690899_10974 SRR5690899_15767 SRR5690899_16008 SRR5690899_8583 SRR5690899_9455 SRR5690900_15362 SRR5690900_7848 SRR5690901_10643 SRR5690901_1065 SRR5690901_11133 SRR5690901_11893 SRR5690901_11896 SRR5690901_1566 SRR5690901_15792 SRR5690901_15794 SRR5690901_159 SRR5690901_2072 SRR5690901_2942 SRR5690901_322 SRR5690901_3252 SRR5690901_4407 SRR5690901_4457 SRR5690901_4491 SRR5690901_4664 SRR5690901_4813 SRR5690901_5004 SRR5690901_6331 SRR5690901_6431 SRR5690901_6432 SRR5690901_6599 SRR5690901_828 SRR5690906_11105 SRR5690906_11178 SRR5690906_5637 SRR5690908_15207 SRR5690909_11097 SRR5690909_16130 SRR5690909_3539 SRR5690910_2331 SRR5690910_770 SRR5690912_5555 SRR5690916_2869 SRR5690920_8757 SRR5690920_9728 SRR5690921_11503 SRR5690925_7452 SRR5690926_13752 SRR5690926_7314 SRR5690927_10118 SRR5690927_10414 SRR5690927_10496 SRR5690927_10497 SRR5690927_13051 SRR5690927_13711 SRR5690927_14777 SRR5690927_1984 SRR5690927_4315 SRR5690927_452 SRR5690927_6898 SRR5690927_7144 SRR5690927_9089 SRR5690927_9091 SRR5690928_10791 SRR5690928_11134 SRR5690928_13712 SRR5690928_14795 SRR5690928_15476 SRR5690928_15863 SRR5690928_2294 SRR5690928_3544 SRR5690928_7241 SRR5690936_14957 SRR5690936_16143 SRR5690936_16386 SRR5690936_3061 SRR5690936_445 SRR5690936_5490 SRR5690936_5714 SRR5690936_5719 SRR5690936_8582 SRR5690936_9218 SRR5690937_12687 SRR5690937_15783 SRR5690937_2946 SRR5690937_6895 SRR5690937_8569 SRR5690937_9684 SRR5690939_4856 SRR5690939_634 SRR5690939_7948 SRR5690940_16107 SRR5690940_4977 SRR5690940_6554 SRR5690940_6561 SRR5690940_724 SRR5690941_10816 SRR5690943_10938 SRR5690943_13782 SRR5690943_1452 SRR5690943_2911 SRR5690943_7187 SRR5690944_11121 SRR5690944_15761 SRR5690944_1804 SRR5690944_1985 SRR5690944_5400 SRR5690944_7910 SRR5690944_929 SRR5690944_9791 SRR5690945_13017 SRR5690945_5011 SRR5690945_5020 SRR5690945_9214 SRR5690956_10001 SRR5690956_10533 SRR5690956_10534 SRR5690956_11209 SRR5690956_11337 SRR5690956_12989 SRR5690956_1397 SRR5690956_14307 SRR5690956_15637 SRR5690956_16917 SRR5690956_17015 SRR5690956_1732 SRR5690956_2018 SRR5690956_3099 SRR5690956_5498 SRR5690956_5938 SRR5690959_10145 SRR5690959_11720 SRR5690959_13541 SRR5690959_15891 SRR5690959_4316 SRR5690959_4748 SRR5690959_7869 SRR5690960_10192 SRR5690960_10904 SRR5690960_11430 SRR5690960_11457 SRR5690960_11929 SRR5690960_11933 SRR5690960_12108 SRR5690960_12190 SRR5690960_12325 SRR5690960_12943 SRR5690960_1330 SRR5690960_13985 SRR5690960_14150 SRR5690960_14604 SRR5690960_14903 SRR5690960_15101 SRR5690960_15199 SRR5690960_15489 SRR5690960_15784 SRR5690960_15837 SRR5690960_15852 SRR5690960_15858 SRR5690960_16128 SRR5690960_16129 SRR5690960_16260 SRR5690960_16785 SRR5690960_2083 SRR5690960_2249 SRR5690960_2335 SRR5690960_24 SRR5690960_25 SRR5690960_2726 SRR5690960_2914 SRR5690960_3451 SRR5690960_3510 SRR5690960_4093 SRR5690960_4360 SRR5690960_4628 SRR5690960_4828 SRR5690960_4976 SRR5690960_5112 SRR5690960_5279 SRR5690960_5303 SRR5690960_5695 SRR5690960_5706 SRR5690960_5894 SRR5690960_6158 SRR5690960_6282 SRR5690960_6534 SRR5690960_6749 SRR5690960_6953 SRR5690960_6958 SRR5690960_6981 SRR5690960_7027 SRR5690960_7036 SRR5690960_7049 SRR5690960_7269 SRR5690960_7381 SRR5690960_7559 SRR5690960_8176 SRR5690960_8244 SRR5690960_8250 SRR5690960_854 SRR5690960_8807 SRR5690960_8909 SRR5690960_8916 SRR5690960_9025 SRR5690960_952 SRR5690960_9530 SRR5690960_9943 SRR5690961_1180 SRR5690961_1212 SRR5690961_1213 SRR5690961_12442 SRR5690961_13966 SRR5690961_13967 SRR5690961_5713 SRR5690961_8278 SRR5690961_9299 SRR5690961_9729 SRR5690962_1201 SRR5690962_12322 SRR5690962_12323 SRR5690962_12603 SRR5690962_13754 SRR5690962_15140 SRR5690962_15318 SRR5690962_223 SRR5690962_2949 SRR5690962_6560 SRR5690963_10749 SRR5690963_11068 SRR5690963_11356 SRR5690963_11787 SRR5690963_11879 SRR5690963_13015 SRR5690963_13440 SRR5690963_13545 SRR5690963_1362 SRR5690963_1365 SRR5690963_13891 SRR5690963_14045 SRR5690963_14051 SRR5690963_14523 SRR5690963_14951 SRR5690963_15256 SRR5690963_1535 SRR5690963_15394 SRR5690963_15865 SRR5690963_1644 SRR5690963_1754 SRR5690963_1779 SRR5690963_207 SRR5690963_2184 SRR5690963_234 SRR5690963_2352 SRR5690963_2723 SRR5690963_3117 SRR5690963_3286 SRR5690963_337 SRR5690963_340 SRR5690963_3493 SRR5690963_3501 SRR5690963_3531 SRR5690963_3537 SRR5690963_3585 SRR5690963_3688 SRR5690963_3888 SRR5690963_4086 SRR5690963_4327 SRR5690963_455 SRR5690963_4728 SRR5690963_4809 SRR5690963_4901 SRR5690963_4905 SRR5690963_5293 SRR5690963_5298 SRR5690963_5412 SRR5690963_5413 SRR5690963_5652 SRR5690963_5773 SRR5690963_5904 SRR5690963_6197 SRR5690963_6650 SRR5690963_6928 SRR5690963_7006 SRR5690963_7137 SRR5690963_7413 SRR5690963_7692 SRR5690963_7699 SRR5690963_7852 SRR5690963_8280 SRR5690963_8390 SRR5690963_8408 SRR5690963_8695 SRR5690963_8972 SRR5690963_9276 SRR5690963_9549 SRR5690964_10282 SRR5690964_10326 SRR5690964_10649 SRR5690964_10654 SRR5690964_12962 SRR5690964_13071 SRR5690964_13072 SRR5690964_13189 SRR5690964_13191 SRR5690964_13930 SRR5690964_14672 SRR5690964_14924 SRR5690964_15335 SRR5690964_15435 SRR5690964_15467 SRR5690964_15680 SRR5690964_15995 SRR5690964_16454 SRR5690964_1868 SRR5690964_2436 SRR5690964_2849 SRR5690964_4134 SRR5690964_666 SRR5690964_7370 SRR5690964_7796 SRR5690964_9114 SRR5690964_9598 SRR5690965_10131 SRR5690965_11761 SRR5690965_12424 SRR5690965_1269 SRR5690965_13964 SRR5690965_17416 SRR5690965_3792 SRR5690965_3820 SRR5690965_4067 SRR5690965_481 SRR5690965_7186 SRR5690965_8714 SRR5690965_9638 SRR5690966_10104 SRR5690966_10108 SRR5690966_10499 SRR5690966_11492 SRR5690966_11558 SRR5690966_1261 SRR5690966_13263 SRR5690966_13543 SRR5690966_13815 SRR5690966_14318 SRR5690966_14428 SRR5690966_16445 SRR5690966_16446 SRR5690966_17204 SRR5690966_1763 SRR5690966_2568 SRR5690966_2570 SRR5690966_2572 SRR5690966_3224 SRR5690966_3236 SRR5690966_368 SRR5690966_4449 SRR5690966_4534 SRR5690966_4761 SRR5690966_4763 SRR5690966_583 SRR5690966_66 SRR5690966_6780 SRR5690966_7118 SRR5690966_7935 SRR5690966_8099 SRR5690966_9753 SRR5690966_9797 SRR5690966_9978 SRR5690982_6647 SRR5690989_13442 SRR5691006_3 SRR5691006_8797 SRR5691006_9977 SRR5691007_11136 SRR5691007_13095 SRR5691007_6052 SRR5691007_7398 SRR5691007_7622 SRR5691009_10695 SRR5691009_13565 SRR5691009_3217 SRR5691009_3924 SRR5691009_4496 SRR5691009_5354 SRR5691009_588 SRR5691009_6229 SRR5691010_12093 SRR5691010_236 SRR5691010_3192 SRR5691010_6482 SRR5691013_13261 SRR5691013_13921 SRR5691013_7030 SRR5691014_881 SRR5691016_6012 SRR5691016_9230 SRR5691021_15392 SRR5691027_14182 SRR5690819_1238 SRR5690819_1239 SRR5690819_1418 SRR5690819_1420 SRR5690819_2203 SRR5690819_2204 SRR5690819_2583 SRR5690819_4199 SRR5690819_5000 SRR5690819_5002 SRR5690819_6833 SRR5690819_7428 SRR5690819_11299 SRR5690819_12647 SRR5690819_14247 SRR5690820_122 SRR5690820_124 SRR5690820_663 SRR5690820_771 SRR5690820_773 SRR5690820_1541 SRR5690820_1683 SRR5690820_1757 SRR5690820_1810 SRR5690820_2224 SRR5690820_2988 SRR5690820_2989 SRR5690820_2990 SRR5690820_3049 SRR5690820_3118 SRR5690820_3119 SRR5690820_5531 SRR5690820_6237 SRR5690820_6407 SRR5690820_7616 SRR5690820_8383 SRR5690820_9177 SRR5690820_9406 SRR5690820_9469 SRR5690820_9705 SRR5690820_9707 SRR5690820_9816 SRR5690820_9817 SRR5690820_9846 SRR5690820_9848 SRR5690820_10367 SRR5690820_10369 SRR5690820_10893 SRR5690820_12147 SRR5690820_12148 SRR5690820_12198 SRR5690820_12271 SRR5690822_8892 SRR5690822_8893 SRR5690822_9122 SRR5690822_9123 SRR5690822_9124 SRR5690822_9507 SRR5690822_9509 SRR5690822_14464 SRR5690826_538 SRR5690826_14236 SRR5690829_15609 SRR5690829_15611 SRR5690831_5262 SRR5690831_10681 SRR5690831_11197 SRR5690832_12145 SRR5690832_12331 SRR5690832_12334 SRR5690832_12335 SRR5690832_13272 SRR5690832_13275 SRR5690832_15777 SRR5690832_15779 SRR5690833_191 SRR5690833_4094 SRR5690834_3926 SRR5690834_3931 SRR5690834_6302 SRR5690834_10356 SRR5690834_10357 SRR5690834_10361 SRR5690834_12407 SRR5690834_13253 SRR5690834_16376 SRR5690860_5627 SRR5690860_7419 SRR5690860_9966 SRR5690860_9967 SRR5690862_1676 SRR5690865_2120 SRR5690865_7119 SRR5690865_7120 SRR5690865_13746 SRR5690865_13747 SRR5690866_5261 SRR5690866_8351 SRR5690867_2019 SRR5690867_2373 SRR5690867_4186 SRR5690867_5262 SRR5690867_5816 SRR5690867_7111 SRR5690867_7569 SRR5690867_7570 SRR5690867_8928 SRR5690867_8929 SRR5690867_10574 SRR5690867_14437 SRR5690867_14439 SRR5690867_14587 SRR5690867_14588 SRR5690867_16348 SRR5690868_3323 SRR5690868_6271 SRR5690868_12685 SRR5690868_13261 SRR5690868_13848 SRR5690868_14670 SRR5690869_8801 SRR5690869_14785 SRR5690869_14787 SRR5690869_15760 SRR5690873_2804 SRR5690873_2811 SRR5690873_3815 SRR5690873_13879 SRR5690873_15531 SRR5690875_502 SRR5690875_872 SRR5690875_2093 SRR5690875_2731 SRR5690875_2961 SRR5690875_3527 SRR5690875_4703 SRR5690875_4707 SRR5690875_4942 SRR5690875_4948 SRR5690875_5245 SRR5690875_5334 SRR5690875_5922 SRR5690875_6179 SRR5690875_6182 SRR5690875_6506 SRR5690875_6735 SRR5690875_8613 SRR5690875_8618 SRR5690875_10347 SRR5690875_10488 SRR5690875_10705 SRR5690875_10706 SRR5690875_11561 SRR5690875_12014 SRR5690875_12016 SRR5690875_12096 SRR5690875_13516 SRR5690875_13642 SRR5690875_13645 SRR5690875_14193 SRR5690875_14300 SRR5690875_14301 SRR5690875_14826 SRR5690875_15475 SRR5690875_15722 SRR5690875_15723 SRR5690875_15997 SRR5690875_16352 SRR5690875_16633 SRR5690883_3553 SRR5690883_4857 SRR5690883_6042 SRR5690883_6225 SRR5690883_6547 SRR5690883_6550 SRR5690883_8586 SRR5690883_11213 SRR5690883_12185 SRR5690883_14026 SRR5690883_15508 SRR5690884_357 SRR5690884_1333 SRR5690884_1664 SRR5690884_1665 SRR5690884_1766 SRR5690884_1779 SRR5690884_1780 SRR5690884_2171 SRR5690884_2410 SRR5690884_2414 SRR5690884_2822 SRR5690884_3381 SRR5690884_4966 SRR5690884_5303 SRR5690884_5359 SRR5690884_5360 SRR5690884_7092 SRR5690884_7111 SRR5690884_7113 SRR5690884_7209 SRR5690884_7356 SRR5690884_7357 SRR5690884_7916 SRR5690884_8798 SRR5690884_9689 SRR5690884_10169 SRR5690884_10170 SRR5690884_11402 SRR5690884_11404 SRR5690884_12995 SRR5690884_12997 SRR5690884_14243 SRR5690884_15488 SRR5690884_15490 SRR5690884_16148 SRR5690884_16150 SRR5690884_16163 SRR5690885_4101 SRR5690885_10227 SRR5690885_10847 SRR5690886_1433 SRR5690886_9078 SRR5690886_10269 SRR5690886_14872 SRR5690886_14874 SRR5690900_6612 SRR5690900_6620 SRR5690900_6624 SRR5690901_8376 SRR5690906_6863 SRR5690908_1864 SRR5690908_15308 SRR5690908_15311 SRR5690909_5031 SRR5690909_14339 SRR5690912_11089 SRR5690912_11090 SRR5690912_12083 SRR5690912_12084 SRR5690912_12444 SRR5690913_10220 SRR5690914_1104 SRR5690915_4317 SRR5690915_7377 SRR5690920_3618 SRR5690920_8758 SRR5690920_10020 SRR5690920_10021 SRR5690920_14882 SRR5690920_15816 SRR5690920_15820 SRR5690920_15822 SRR5690921_186 SRR5690921_409 SRR5690921_709 SRR5690921_713 SRR5690921_1081 SRR5690921_2105 SRR5690921_8045 SRR5690921_11501 SRR5690921_11502 SRR5690921_12174 SRR5690921_13807 SRR5690921_14705 SRR5690921_14707 SRR5690921_14708 SRR5690921_15835 SRR5690926_1800 SRR5690926_4135 SRR5690926_4935 SRR5690926_6946 SRR5690926_6950 SRR5690926_7315 SRR5690926_7316 SRR5690926_7317 SRR5690926_8281 SRR5690926_10723 SRR5690926_11661 SRR5690926_11662 SRR5690926_13509 SRR5690926_13510 SRR5690926_13753 SRR5690926_14362 SRR5690927_273 SRR5690927_463 SRR5690927_1328 SRR5690927_2066 SRR5690927_2067 SRR5690927_2627 SRR5690927_2961 SRR5690927_3490 SRR5690927_3491 SRR5690927_4321 SRR5690927_5238 SRR5690927_5239 SRR5690927_6609 SRR5690927_6610 SRR5690927_6722 SRR5690927_6757 SRR5690927_6897 SRR5690927_7231 SRR5690927_7233 SRR5690927_7292 SRR5690927_7293 SRR5690927_7438 SRR5690927_8130 SRR5690927_8199 SRR5690927_8511 SRR5690927_8636 SRR5690927_8836 SRR5690927_10029 SRR5690927_10116 SRR5690927_10512 SRR5690927_11411 SRR5690927_11412 SRR5690927_12140 SRR5690927_12676 SRR5690927_12846 SRR5690927_12848 SRR5690927_12917 SRR5690927_13710 SRR5690927_14780 SRR5690927_14999 SRR5690927_15195 SRR5690927_15197 SRR5690928_424 SRR5690928_425 SRR5690928_426 SRR5690928_1770 SRR5690928_1772 SRR5690928_1834 SRR5690928_1836 SRR5690928_1837 SRR5690928_2226 SRR5690928_2495 SRR5690928_3313 SRR5690928_3314 SRR5690928_4412 SRR5690928_5320 SRR5690928_6682 SRR5690928_6684 SRR5690928_6844 SRR5690928_6845 SRR5690928_7238 SRR5690928_7563 SRR5690928_7700 SRR5690928_7971 SRR5690928_8449 SRR5690928_8640 SRR5690928_8893 SRR5690928_8894 SRR5690928_8899 SRR5690928_9159 SRR5690928_9161 SRR5690928_9434 SRR5690928_9436 SRR5690928_10082 SRR5690928_11243 SRR5690928_11244 SRR5690928_11874 SRR5690928_11963 SRR5690928_12022 SRR5690928_12027 SRR5690928_12329 SRR5690928_12348 SRR5690928_12645 SRR5690928_12649 SRR5690928_14294 SRR5690928_14295 SRR5690928_14352 SRR5690928_14806 SRR5690928_15478 SRR5690928_16038 SRR5690936_1727 SRR5690936_1732 SRR5690936_2303 SRR5690936_5534 SRR5690936_9585 SRR5690936_10250 SRR5690936_10903 SRR5690936_10914 SRR5690936_11867 SRR5690936_11910 SRR5690936_12530 SRR5690936_12755 SRR5690936_13709 SRR5690936_13942 SRR5690936_13946 SRR5690936_14744 SRR5690936_14793 SRR5690936_14958 SRR5690936_15038 SRR5690936_15077 SRR5690936_15258 SRR5690936_15389 SRR5690936_15390 SRR5690936_16384 SRR5690937_2007 SRR5690937_4007 SRR5690937_4325 SRR5690937_5504 SRR5690937_5682 SRR5690937_5692 SRR5690937_6177 SRR5690937_6308 SRR5690937_6649 SRR5690937_7725 SRR5690937_9865 SRR5690937_11259 SRR5690937_11428 SRR5690937_11809 SRR5690937_12561 SRR5690937_13905 SRR5690937_14243 SRR5690937_14523 SRR5690937_14606 SRR5690937_15965 SRR5690938_1188 SRR5690938_4505 SRR5690938_4510 SRR5690938_5071 SRR5690938_5075 SRR5690938_9644 SRR5690939_635 SRR5690939_1638 SRR5690939_3040 SRR5690939_7700 SRR5690939_7950 SRR5690939_13755 SRR5690939_14336 SRR5690940_2539 SRR5690940_3627 SRR5690940_3629 SRR5690940_7886 SRR5690940_11537 SRR5690940_16116 SRR5690941_9476 SRR5690941_10812 SRR5690941_13469 SRR5690941_14636 SRR5690942_12415 SRR5690942_12607 SRR5690942_12611 SRR5690942_13766 SRR5690942_13768 SRR5690942_13770 SRR5690942_13822 SRR5690942_13825 SRR5690942_13826 SRR5690943_1457 SRR5690943_5707 SRR5690943_5709 SRR5690943_7976 SRR5690943_7982 SRR5690943_8343 SRR5690943_12945 SRR5690943_12950 SRR5690943_13775 SRR5690943_13780 SRR5690944_1813 SRR5690944_3867 SRR5690944_4941 SRR5690944_4943 SRR5690944_9291 SRR5690944_10211 SRR5690944_10786 SRR5690944_11129 SRR5690944_12704 SRR5690944_12709 SRR5690944_13506 SRR5690944_13508 SRR5690944_14147 SRR5690944_14842 SRR5690944_14843 SRR5690944_15936 SRR5690944_15937 SRR5690945_796 SRR5690945_942 SRR5690945_4270 SRR5690945_4272 SRR5690945_5018 SRR5690945_5022 SRR5690945_8187 SRR5690945_10950 SRR5690945_10954 SRR5690945_13005 SRR5690945_13018 SRR5690945_13022 SRR5690945_15647 SRR5690955_1696 SRR5690955_2474 SRR5690955_2476 SRR5690955_3962 SRR5690955_4486 SRR5690955_12764 SRR5690956_1396 SRR5690956_1401 SRR5690956_1734 SRR5690956_2471 SRR5690956_2475 SRR5690956_2476 SRR5690956_2603 SRR5690956_2609 SRR5690956_2968 SRR5690956_2969 SRR5690956_3100 SRR5690956_4562 SRR5690956_5451 SRR5690956_5500 SRR5690956_5934 SRR5690956_6022 SRR5690956_6628 SRR5690956_7027 SRR5690956_7030 SRR5690956_7037 SRR5690956_9104 SRR5690956_9109 SRR5690956_9111 SRR5690956_9344 SRR5690956_9507 SRR5690956_9599 SRR5690956_9600 SRR5690956_9867 SRR5690956_9999 SRR5690956_10775 SRR5690956_10790 SRR5690956_11203 SRR5690956_11335 SRR5690956_12363 SRR5690956_12364 SRR5690956_12776 SRR5690956_13019 SRR5690956_13023 SRR5690956_13665 SRR5690956_13672 SRR5690956_13734 SRR5690956_14999 SRR5690956_16645 SRR5690959_794 SRR5690959_795 SRR5690959_3866 SRR5690959_4272 SRR5690959_4447 SRR5690959_4449 SRR5690959_4720 SRR5690959_4722 SRR5690959_5211 SRR5690959_7517 SRR5690959_7519 SRR5690959_8200 SRR5690959_8204 SRR5690959_10257 SRR5690959_10263 SRR5690959_12581 SRR5690959_12584 SRR5690959_12813 SRR5690959_12818 SRR5690959_13459 SRR5690959_14284 SRR5690959_14618 SRR5690959_15951 SRR5690959_16087 SRR5690959_16215 SRR5690959_16220 SRR5690960_2130 SRR5690960_2361 SRR5690960_3680 SRR5690960_3772 SRR5690960_3775 SRR5690960_3777 SRR5690960_4023 SRR5690960_4028 SRR5690960_6278 SRR5690960_6280 SRR5690960_6587 SRR5690960_6753 SRR5690960_7814 SRR5690960_7815 SRR5690960_8175 SRR5690960_8253 SRR5690960_8591 SRR5690960_8911 SRR5690960_10700 SRR5690960_11136 SRR5690960_11940 SRR5690960_11950 SRR5690960_14107 SRR5690960_14630 SRR5690960_14631 SRR5690960_15029 SRR5690960_15033 SRR5690960_15090 SRR5690960_15287 SRR5690960_15292 SRR5690960_15680 SRR5690961_322 SRR5690961_2238 SRR5690961_2241 SRR5690961_2242 SRR5690961_3979 SRR5690961_4725 SRR5690961_4729 SRR5690961_4993 SRR5690961_4996 SRR5690961_6602 SRR5690961_8279 SRR5690961_10248 SRR5690961_10249 SRR5690961_10357 SRR5690961_10929 SRR5690961_13965 SRR5690961_15305 SRR5690962_677 SRR5690962_832 SRR5690962_2420 SRR5690962_2421 SRR5690962_2498 SRR5690962_2927 SRR5690962_2929 SRR5690962_4797 SRR5690962_5430 SRR5690962_5560 SRR5690962_5561 SRR5690962_6360 SRR5690962_6363 SRR5690962_6380 SRR5690962_6381 SRR5690962_7180 SRR5690962_7215 SRR5690962_7217 SRR5690962_7255 SRR5690962_7550 SRR5690962_9902 SRR5690962_9903 SRR5690962_9905 SRR5690962_10538 SRR5690962_10789 SRR5690962_12600 SRR5690962_13417 SRR5690962_13419 SRR5690962_13624 SRR5690962_14988 SRR5690962_14993 SRR5690963_153 SRR5690963_158 SRR5690963_342 SRR5690963_392 SRR5690963_395 SRR5690963_854 SRR5690963_1773 SRR5690963_1775 SRR5690963_1776 SRR5690963_2353 SRR5690963_3175 SRR5690963_3576 SRR5690963_3757 SRR5690963_3765 SRR5690963_3835 SRR5690963_4088 SRR5690963_4306 SRR5690963_4309 SRR5690963_4581 SRR5690963_4582 SRR5690963_4642 SRR5690963_4908 SRR5690963_4911 SRR5690963_5431 SRR5690963_5516 SRR5690963_5572 SRR5690963_5907 SRR5690963_6326 SRR5690963_6335 SRR5690963_6598 SRR5690963_6820 SRR5690963_6826 SRR5690963_6902 SRR5690963_6925 SRR5690963_7008 SRR5690963_7011 SRR5690963_7348 SRR5690963_7351 SRR5690963_7469 SRR5690963_7474 SRR5690963_7517 SRR5690963_7520 SRR5690963_7847 SRR5690963_8016 SRR5690963_8025 SRR5690963_8066 SRR5690963_8278 SRR5690963_8285 SRR5690963_8519 SRR5690963_8698 SRR5690963_9055 SRR5690963_9064 SRR5690963_9114 SRR5690963_9474 SRR5690963_9544 SRR5690963_9545 SRR5690963_9547 SRR5690963_9931 SRR5690963_9934 SRR5690963_10148 SRR5690963_10226 SRR5690963_10819 SRR5690963_10905 SRR5690963_10910 SRR5690963_11840 SRR5690963_12771 SRR5690963_13098 SRR5690963_13239 SRR5690963_13242 SRR5690963_13325 SRR5690963_14174 SRR5690963_14742 SRR5690963_14754 SRR5690963_14867 SRR5690963_14931 SRR5690963_14932 SRR5690963_14933 SRR5690963_14934 SRR5690963_14967 SRR5690963_15067 SRR5690963_15398 SRR5690963_16283 SRR5690964_99 SRR5690964_100 SRR5690964_102 SRR5690964_105 SRR5690964_106 SRR5690964_576 SRR5690964_665 SRR5690964_1144 SRR5690964_2100 SRR5690964_3176 SRR5690964_3178 SRR5690964_4110 SRR5690964_4462 SRR5690964_4463 SRR5690964_4481 SRR5690964_4486 SRR5690964_4488 SRR5690964_5591 SRR5690964_5807 SRR5690964_5811 SRR5690964_5812 SRR5690964_8489 SRR5690964_8623 SRR5690964_10041 SRR5690964_10644 SRR5690964_11162 SRR5690964_11628 SRR5690964_11827 SRR5690964_11886 SRR5690964_12939 SRR5690964_14426 SRR5690964_14700 SRR5690964_14705 SRR5690964_15030 SRR5690964_15328 SRR5690964_15463 SRR5690964_16430 SRR5690965_574 SRR5690965_575 SRR5690965_1168 SRR5690965_1785 SRR5690965_2218 SRR5690965_2507 SRR5690965_2510 SRR5690965_2941 SRR5690965_3052 SRR5690965_3083 SRR5690965_3086 SRR5690965_3760 SRR5690965_3761 SRR5690965_3766 SRR5690965_3819 SRR5690965_4605 SRR5690965_4607 SRR5690965_4755 SRR5690965_4758 SRR5690965_4761 SRR5690965_4882 SRR5690965_5579 SRR5690965_5717 SRR5690965_6612 SRR5690965_7040 SRR5690965_7089 SRR5690965_7181 SRR5690965_7887 SRR5690965_7889 SRR5690965_8477 SRR5690965_8715 SRR5690965_9025 SRR5690965_9027 SRR5690965_9085 SRR5690965_9089 SRR5690965_9094 SRR5690965_9632 SRR5690965_9873 SRR5690965_9877 SRR5690965_9993 SRR5690965_10035 SRR5690965_10133 SRR5690965_10342 SRR5690965_10706 SRR5690965_11331 SRR5690965_11332 SRR5690965_11875 SRR5690965_11876 SRR5690965_11999 SRR5690965_12858 SRR5690965_13257 SRR5690965_13348 SRR5690965_13564 SRR5690965_13565 SRR5690965_13917 SRR5690965_14125 SRR5690965_15456 SRR5690965_15457 SRR5690965_15852 SRR5690965_17045 SRR5690965_17167 SRR5690965_17169 SRR5690965_17180 SRR5690965_17200 SRR5690965_17207 SRR5690965_17362 SRR5690966_67 SRR5690966_160 SRR5690966_374 SRR5690966_379 SRR5690966_422 SRR5690966_485 SRR5690966_587 SRR5690966_1030 SRR5690966_1924 SRR5690966_1926 SRR5690966_2027 SRR5690966_2119 SRR5690966_2470 SRR5690966_4532 SRR5690966_5004 SRR5690966_5185 SRR5690966_5186 SRR5690966_5189 SRR5690966_5193 SRR5690966_5394 SRR5690966_5395 SRR5690966_5397 SRR5690966_5399 SRR5690966_5400 SRR5690966_6115 SRR5690966_6130 SRR5690966_6136 SRR5690966_6257 SRR5690966_6488 SRR5690966_6692 SRR5690966_6695 SRR5690966_6697 SRR5690966_6773 SRR5690966_6787 SRR5690966_7830 SRR5690966_8043 SRR5690966_8047 SRR5690966_8064 SRR5690966_8095 SRR5690966_8098 SRR5690966_8567 SRR5690966_8673 SRR5690966_8889 SRR5690966_8909 SRR5690966_8990 SRR5690966_9755 SRR5690966_9793 SRR5690966_10319 SRR5690966_10321 SRR5690966_10399 SRR5690966_10422 SRR5690966_10912 SRR5690966_10945 SRR5690966_10949 SRR5690966_11035 SRR5690966_11084 SRR5690966_11493 SRR5690966_11728 SRR5690966_11729 SRR5690966_11733 SRR5690966_11910 SRR5690966_12113 SRR5690966_13542 SRR5690966_13545 SRR5690966_13564 SRR5690966_14194 SRR5690966_14583 SRR5690966_14709 SRR5690966_15215 SRR5690966_15916 SRR5690966_15920 SRR5690966_16162 SRR5690966_16309 SRR5690966_16333 SRR5690966_16336 SRR5690966_16379 SRR5690966_16448 SRR5690966_17196 SRR5690982_4122 SRR5690982_6649 SRR5690988_4473 SRR5690988_4796 SRR5690990_2325 SRR5690990_2326 SRR5690990_2327 SRR5690990_2328 SRR5690990_4162 SRR5690990_16023 SRR5690990_16026 SRR5691006_3340 SRR5691006_7135 SRR5691006_7165 SRR5691006_8320 SRR5691006_13884 SRR5691006_14247 SRR5691007_1046 SRR5691007_1574 SRR5691007_1576 SRR5691007_5976 SRR5691007_8464 SRR5691007_8838 SRR5691007_9518 SRR5691007_10338 SRR5691007_12642 SRR5691007_14618 SRR5691007_15083 SRR5691007_15084 SRR5691008_4848 SRR5691008_8572 SRR5691008_12544 SRR5691009_417 SRR5691009_603 SRR5691009_698 SRR5691009_2182 SRR5691009_4255 SRR5691009_4766 SRR5691009_4802 SRR5691009_5631 SRR5691009_5884 SRR5691009_8439 SRR5691009_11607 SRR5691009_12515 SRR5691009_12569 SRR5691009_14063 SRR5691009_15346 SRR5691010_64 SRR5691010_505 SRR5691010_804 SRR5691010_937 SRR5691010_1558 SRR5691010_1652 SRR5691010_1731 SRR5691010_2073 SRR5691010_3593 SRR5691010_3646 SRR5691010_4949 SRR5691010_5367 SRR5691010_9061 SRR5691010_9190 SRR5691010_10726 SRR5691010_11856 SRR5691010_12301 SRR5691010_13328 SRR5691010_15368 SRR5691011_1284 SRR5691011_5759 SRR5691011_8946 SRR5691011_10005 SRR5691011_11515 SRR5691011_16036 SRR5691012_9759 SRR5691016_450 SRR5691016_6013 SRR5691016_6014 SRR5691016_8160 SRR5691016_8161 SRR5691016_9221 SRR5691021_15292 SRR5690819_14455 SRR5690819_14456 SRR5690822_16047 SRR5690823_2019 SRR5690825_1420 SRR5690825_3236 SRR5690825_5140 SRR5690825_8116 SRR5690825_11649 SRR5690825_11650 SRR5690825_11652 SRR5690825_14795 SRR5690825_14796 SRR5690825_16028 SRR5690825_16293 SRR5690828_2234 SRR5690828_2237 SRR5690828_8773 SRR5690828_10080 SRR5690828_10081 SRR5690828_10266 SRR5690829_634 SRR5690829_636 SRR5690829_715 SRR5690829_757 SRR5690829_765 SRR5690829_766 SRR5690829_774 SRR5690829_827 SRR5690829_941 SRR5690829_943 SRR5690829_1092 SRR5690829_1603 SRR5690829_1684 SRR5690829_1801 SRR5690829_2015 SRR5690829_2016 SRR5690829_2206 SRR5690829_2208 SRR5690829_2290 SRR5690829_2405 SRR5690829_2458 SRR5690829_2459 SRR5690829_2995 SRR5690829_2997 SRR5690829_3125 SRR5690829_3322 SRR5690829_3357 SRR5690829_3360 SRR5690829_3535 SRR5690829_3771 SRR5690829_3895 SRR5690829_3927 SRR5690829_3930 SRR5690829_3942 SRR5690829_3967 SRR5690829_3985 SRR5690829_3998 SRR5690829_3999 SRR5690829_4000 SRR5690829_4001 SRR5690829_4170 SRR5690829_4288 SRR5690829_4310 SRR5690829_4357 SRR5690829_4370 SRR5690829_4421 SRR5690829_4434 SRR5690829_4724 SRR5690829_4741 SRR5690829_4744 SRR5690829_4879 SRR5690829_4881 SRR5690829_4906 SRR5690829_4926 SRR5690829_4982 SRR5690829_5063 SRR5690829_5116 SRR5690829_5117 SRR5690829_5292 SRR5690829_5295 SRR5690829_5502 SRR5690829_5659 SRR5690829_5662 SRR5690829_5752 SRR5690829_5767 SRR5690829_5886 SRR5690829_5888 SRR5690829_5904 SRR5690829_6167 SRR5690829_6366 SRR5690829_6391 SRR5690829_6492 SRR5690829_6511 SRR5690829_6633 SRR5690829_6716 SRR5690829_6860 SRR5690829_6868 SRR5690829_6962 SRR5690829_7131 SRR5690829_7168 SRR5690829_7244 SRR5690829_7382 SRR5690829_7383 SRR5690829_7429 SRR5690829_7484 SRR5690829_7745 SRR5690829_7747 SRR5690829_7754 SRR5690829_7771 SRR5690829_7902 SRR5690829_7905 SRR5690829_8048 SRR5690829_8116 SRR5690829_8160 SRR5690829_8164 SRR5690829_8226 SRR5690829_8413 SRR5690829_8479 SRR5690829_8817 SRR5690829_8845 SRR5690829_8981 SRR5690829_9155 SRR5690829_9156 SRR5690829_9183 SRR5690829_9257 SRR5690829_9267 SRR5690829_9270 SRR5690829_9273 SRR5690829_9281 SRR5690829_9419 SRR5690829_9472 SRR5690829_9489 SRR5690829_9764 SRR5690829_9765 SRR5690829_10189 SRR5690829_10397 SRR5690829_10559 SRR5690829_10560 SRR5690829_10802 SRR5690829_10845 SRR5690829_10849 SRR5690829_10852 SRR5690829_10942 SRR5690829_10944 SRR5690829_11092 SRR5690829_11121 SRR5690829_11228 SRR5690829_11232 SRR5690829_11271 SRR5690829_11273 SRR5690829_11275 SRR5690829_11291 SRR5690829_11364 SRR5690829_11377 SRR5690829_11378 SRR5690829_11403 SRR5690829_11416 SRR5690829_11418 SRR5690829_11441 SRR5690829_11676 SRR5690829_11677 SRR5690829_11678 SRR5690829_11682 SRR5690829_11692 SRR5690829_11696 SRR5690829_11699 SRR5690829_11700 SRR5690829_11703 SRR5690829_11774 SRR5690829_11781 SRR5690829_11860 SRR5690829_12019 SRR5690829_12021 SRR5690829_12117 SRR5690829_12174 SRR5690829_12175 SRR5690829_12229 SRR5690829_12302 SRR5690829_12304 SRR5690829_12533 SRR5690829_12534 SRR5690829_12595 SRR5690829_12895 SRR5690829_13025 SRR5690829_13071 SRR5690829_13073 SRR5690829_13135 SRR5690829_13346 SRR5690829_13347 SRR5690829_13449 SRR5690829_13500 SRR5690829_13652 SRR5690829_13781 SRR5690829_13782 SRR5690829_13854 SRR5690829_13977 SRR5690829_13998 SRR5690829_13999 SRR5690829_14000 SRR5690829_14058 SRR5690829_14060 SRR5690829_14062 SRR5690829_14304 SRR5690829_14598 SRR5690829_14791 SRR5690829_14843 SRR5690829_15051 SRR5690829_15053 SRR5690829_15075 SRR5690829_15199 SRR5690829_15406 SRR5690829_15944 SRR5690829_16189 SRR5690829_16191 SRR5690831_12659 SRR5690831_12666 SRR5690856_3648 SRR5690856_6122 SRR5690856_6132 SRR5690856_9222 SRR5690856_10012 SRR5690856_11345 SRR5690856_15210 SRR5690856_16252 SRR5690857_264 SRR5690857_265 SRR5690857_375 SRR5690857_427 SRR5690857_1492 SRR5690857_1559 SRR5690857_1563 SRR5690857_1805 SRR5690857_1933 SRR5690857_1942 SRR5690857_2039 SRR5690857_2107 SRR5690857_2113 SRR5690857_2114 SRR5690857_2135 SRR5690857_2396 SRR5690857_2398 SRR5690857_2717 SRR5690857_2720 SRR5690857_2893 SRR5690857_2995 SRR5690857_3040 SRR5690857_3057 SRR5690857_3085 SRR5690857_3140 SRR5690857_3143 SRR5690857_3144 SRR5690857_3238 SRR5690857_3535 SRR5690857_3590 SRR5690857_3638 SRR5690857_3671 SRR5690857_4145 SRR5690857_4258 SRR5690857_4302 SRR5690857_4305 SRR5690857_4337 SRR5690857_4372 SRR5690857_4496 SRR5690857_4555 SRR5690857_5353 SRR5690857_5655 SRR5690857_5874 SRR5690857_5881 SRR5690857_6247 SRR5690857_6344 SRR5690857_6545 SRR5690857_7442 SRR5690857_7448 SRR5690857_7538 SRR5690857_8122 SRR5690857_8123 SRR5690857_8167 SRR5690857_8251 SRR5690857_8327 SRR5690857_8455 SRR5690857_8459 SRR5690857_8787 SRR5690857_8790 SRR5690857_8897 SRR5690857_8906 SRR5690857_9079 SRR5690857_9121 SRR5690857_9221 SRR5690857_9745 SRR5690857_9896 SRR5690857_9898 SRR5690857_10450 SRR5690857_10703 SRR5690857_11044 SRR5690857_11052 SRR5690857_11262 SRR5690857_11315 SRR5690857_11317 SRR5690857_11458 SRR5690857_11461 SRR5690857_11745 SRR5690857_11938 SRR5690857_12394 SRR5690857_12490 SRR5690857_12492 SRR5690857_12918 SRR5690857_12957 SRR5690857_12963 SRR5690857_13064 SRR5690857_13254 SRR5690857_13309 SRR5690857_13319 SRR5690857_13320 SRR5690857_13570 SRR5690857_13571 SRR5690857_14044 SRR5690857_14359 SRR5690857_14667 SRR5690857_14688 SRR5690857_14702 SRR5690857_14724 SRR5690857_14756 SRR5690857_14924 SRR5690857_15535 SRR5690857_15539 SRR5690857_15670 SRR5690857_15713 SRR5690857_15714 SRR5690857_15738 SRR5690857_15867 SRR5690857_15868 SRR5690857_15981 SRR5690857_16193 SRR5690857_16299 SRR5690858_3342 SRR5690858_4654 SRR5690858_4709 SRR5690858_4713 SRR5690858_4812 SRR5690858_5998 SRR5690858_7795 SRR5690858_7798 SRR5690858_8585 SRR5690858_8621 SRR5690858_11185 SRR5690858_12121 SRR5690858_12127 SRR5690859_158 SRR5690859_159 SRR5690859_236 SRR5690859_269 SRR5690859_271 SRR5690859_412 SRR5690859_422 SRR5690859_970 SRR5690859_1077 SRR5690859_1437 SRR5690859_1499 SRR5690859_1500 SRR5690859_1623 SRR5690859_3198 SRR5690859_3333 SRR5690859_3338 SRR5690859_3647 SRR5690859_3654 SRR5690859_4036 SRR5690859_4037 SRR5690859_4038 SRR5690859_4454 SRR5690859_4904 SRR5690859_4906 SRR5690859_6217 SRR5690859_6432 SRR5690859_6437 SRR5690859_6606 SRR5690859_6607 SRR5690859_6618 SRR5690859_6622 SRR5690859_6780 SRR5690859_6935 SRR5690859_6938 SRR5690859_6968 SRR5690859_7147 SRR5690859_7148 SRR5690859_7291 SRR5690859_7493 SRR5690859_8004 SRR5690859_8269 SRR5690859_8302 SRR5690859_8304 SRR5690859_8553 SRR5690859_8557 SRR5690859_9550 SRR5690859_10689 SRR5690859_11189 SRR5690859_11289 SRR5690859_11292 SRR5690859_11801 SRR5690859_12428 SRR5690859_12920 SRR5690859_13016 SRR5690859_13081 SRR5690859_13084 SRR5690859_13860 SRR5690859_13969 SRR5690859_14815 SRR5690859_14817 SRR5690859_14821 SRR5690859_15014 SRR5690859_15126 SRR5690859_15128 SRR5690859_15131 SRR5690859_15134 SRR5690859_15437 SRR5690859_16005 SRR5690859_16007 SRR5690859_16046 SRR5690859_16174 SRR5690859_16175 SRR5690863_5766 SRR5690863_6572 SRR5690863_6575 SRR5690863_6609 SRR5690863_9777 SRR5690863_9782 SRR5690863_11889 SRR5690863_12444 SRR5690863_12447 SRR5690863_12505 SRR5690863_14613 SRR5690863_15530 SRR5690863_15926 SRR5690863_15928 SRR5690864_12333 SRR5690865_10286 SRR5690865_10287 SRR5690865_10288 SRR5690866_8345 SRR5690866_8347 SRR5690872_7955 SRR5690872_11040 SRR5690876_728 SRR5690876_1350 SRR5690876_1351 SRR5690876_1352 SRR5690876_1631 SRR5690876_1633 SRR5690876_1752 SRR5690876_1753 SRR5690876_2885 SRR5690876_2886 SRR5690876_4976 SRR5690876_5474 SRR5690876_6497 SRR5690876_6665 SRR5690876_6666 SRR5690876_6954 SRR5690876_7784 SRR5690876_8448 SRR5690876_10122 SRR5690876_10408 SRR5690876_12262 SRR5690876_12351 SRR5690876_13333 SRR5690876_15619 SRR5690876_15626 SRR5690876_15627 SRR5690877_133 SRR5690877_3752 SRR5690877_4110 SRR5690877_4111 SRR5690877_5542 SRR5690877_6050 SRR5690877_6051 SRR5690877_6053 SRR5690877_8585 SRR5690877_9905 SRR5690877_11135 SRR5690877_13083 SRR5690877_13085 SRR5690877_13087 SRR5690877_13908 SRR5690879_3278 SRR5690879_5685 SRR5690886_2908 SRR5690886_2909 SRR5690897_450 SRR5690897_454 SRR5690897_1365 SRR5690897_2357 SRR5690897_3467 SRR5690897_3666 SRR5690897_3667 SRR5690897_3671 SRR5690897_6107 SRR5690897_6109 SRR5690897_7883 SRR5690897_9569 SRR5690897_10580 SRR5690897_10581 SRR5690897_14123 SRR5690897_15349 SRR5690897_15783 SRR5690898_4341 SRR5690899_9451 SRR5690899_10082 SRR5690899_10504 SRR5690900_2601 SRR5690900_2835 SRR5690900_5636 SRR5690900_5637 SRR5690901_228 SRR5690901_412 SRR5690901_453 SRR5690901_552 SRR5690901_1076 SRR5690901_1095 SRR5690901_1096 SRR5690901_1840 SRR5690901_1896 SRR5690901_2899 SRR5690901_2938 SRR5690901_3155 SRR5690901_3156 SRR5690901_3253 SRR5690901_4156 SRR5690901_4191 SRR5690901_4340 SRR5690901_4342 SRR5690901_4406 SRR5690901_4451 SRR5690901_4453 SRR5690901_4587 SRR5690901_4814 SRR5690901_4816 SRR5690901_5007 SRR5690901_5008 SRR5690901_5789 SRR5690901_5791 SRR5690901_6246 SRR5690901_7615 SRR5690901_7617 SRR5690901_7754 SRR5690901_7755 SRR5690901_8038 SRR5690901_8199 SRR5690901_8205 SRR5690901_8314 SRR5690901_8351 SRR5690901_8390 SRR5690901_8391 SRR5690901_8392 SRR5690901_8648 SRR5690901_8784 SRR5690901_8797 SRR5690901_9529 SRR5690901_9679 SRR5690901_9680 SRR5690901_9681 SRR5690901_9928 SRR5690901_10839 SRR5690901_10984 SRR5690901_10987 SRR5690901_11134 SRR5690901_11315 SRR5690901_12887 SRR5690901_12933 SRR5690901_12983 SRR5690901_13320 SRR5690901_13344 SRR5690901_13391 SRR5690901_14396 SRR5690901_14503 SRR5690901_14898 SRR5690901_14899 SRR5690901_15101 SRR5690901_15102 SRR5690901_15158 SRR5690901_15336 SRR5690901_15347 SRR5690901_15350 SRR5690901_16344 SRR5690906_1424 SRR5690906_1425 SRR5690906_5526 SRR5690906_5967 SRR5690906_5969 SRR5690906_11649 SRR5690906_11651 SRR5690906_13953 SRR5690906_15196 SRR5690906_16102 SRR5690906_16103 SRR5690906_16104 SRR5690909_2750 SRR5690910_4948 SRR5690910_6181 SRR5690910_8828 SRR5690912_5764 SRR5690914_4406 SRR5690914_5024 SRR5690916_11329 SRR5690916_11330 SRR5690925_3721 SRR5690925_3722 SRR5690928_12251 SRR5690936_4710 SRR5690936_8578 SRR5690937_1991 SRR5690937_2838 SRR5690937_7101 SRR5690940_10631 SRR5690943_2367 SRR5690943_7910 SRR5690943_10947 SRR5690943_10948 SRR5690959_4319 SRR5690959_5190 SRR5690959_5195 SRR5690959_8044 SRR5690959_11644 SRR5690959_11645 SRR5690959_15225 SRR5690959_15230 SRR5690959_15231 SRR5690960_249 SRR5690960_482 SRR5690960_853 SRR5690960_943 SRR5690960_1034 SRR5690960_1036 SRR5690960_1070 SRR5690960_1094 SRR5690960_1203 SRR5690960_1206 SRR5690960_1211 SRR5690960_1286 SRR5690960_1390 SRR5690960_1461 SRR5690960_1476 SRR5690960_1800 SRR5690960_1804 SRR5690960_2196 SRR5690960_2200 SRR5690960_2201 SRR5690960_2211 SRR5690960_2212 SRR5690960_2716 SRR5690960_2722 SRR5690960_2832 SRR5690960_3494 SRR5690960_3506 SRR5690960_3602 SRR5690960_3606 SRR5690960_3610 SRR5690960_3927 SRR5690960_3980 SRR5690960_3981 SRR5690960_3983 SRR5690960_4095 SRR5690960_4124 SRR5690960_4318 SRR5690960_4444 SRR5690960_4700 SRR5690960_4701 SRR5690960_4703 SRR5690960_4835 SRR5690960_5072 SRR5690960_5073 SRR5690960_5075 SRR5690960_5077 SRR5690960_5125 SRR5690960_5134 SRR5690960_5515 SRR5690960_5518 SRR5690960_5697 SRR5690960_5702 SRR5690960_5710 SRR5690960_5960 SRR5690960_5961 SRR5690960_5964 SRR5690960_5980 SRR5690960_6024 SRR5690960_6029 SRR5690960_6154 SRR5690960_6448 SRR5690960_6531 SRR5690960_6743 SRR5690960_6918 SRR5690960_7028 SRR5690960_7032 SRR5690960_7034 SRR5690960_7042 SRR5690960_7054 SRR5690960_7056 SRR5690960_7060 SRR5690960_7266 SRR5690960_7270 SRR5690960_7328 SRR5690960_7332 SRR5690960_7379 SRR5690960_7380 SRR5690960_7382 SRR5690960_7557 SRR5690960_7705 SRR5690960_7741 SRR5690960_8046 SRR5690960_8067 SRR5690960_8222 SRR5690960_8223 SRR5690960_8423 SRR5690960_8458 SRR5690960_8463 SRR5690960_8614 SRR5690960_8617 SRR5690960_8910 SRR5690960_9093 SRR5690960_9095 SRR5690960_9103 SRR5690960_9173 SRR5690960_9177 SRR5690960_9265 SRR5690960_9273 SRR5690960_9296 SRR5690960_9297 SRR5690960_9360 SRR5690960_9477 SRR5690960_9512 SRR5690960_9526 SRR5690960_9850 SRR5690960_9892 SRR5690960_9940 SRR5690960_10188 SRR5690960_10264 SRR5690960_10271 SRR5690960_10350 SRR5690960_10807 SRR5690960_10906 SRR5690960_11367 SRR5690960_11370 SRR5690960_11442 SRR5690960_11450 SRR5690960_11602 SRR5690960_11715 SRR5690960_11795 SRR5690960_11802 SRR5690960_12035 SRR5690960_12070 SRR5690960_12084 SRR5690960_12148 SRR5690960_12171 SRR5690960_12174 SRR5690960_12185 SRR5690960_12199 SRR5690960_12267 SRR5690960_12333 SRR5690960_12395 SRR5690960_12399 SRR5690960_12728 SRR5690960_12748 SRR5690960_12749 SRR5690960_12754 SRR5690960_12759 SRR5690960_12898 SRR5690960_12903 SRR5690960_13021 SRR5690960_13091 SRR5690960_13098 SRR5690960_13445 SRR5690960_13448 SRR5690960_13668 SRR5690960_13734 SRR5690960_13761 SRR5690960_13930 SRR5690960_13950 SRR5690960_13959 SRR5690960_13983 SRR5690960_13986 SRR5690960_13989 SRR5690960_14046 SRR5690960_14048 SRR5690960_14152 SRR5690960_14600 SRR5690960_14846 SRR5690960_14864 SRR5690960_14907 SRR5690960_14908 SRR5690960_15095 SRR5690960_15100 SRR5690960_15201 SRR5690960_15205 SRR5690960_15449 SRR5690960_15491 SRR5690960_15602 SRR5690960_15604 SRR5690960_15618 SRR5690960_15785 SRR5690960_15856 SRR5690960_15907 SRR5690960_15909 SRR5690960_16191 SRR5690960_16256 SRR5690960_16518 SRR5690960_16554 SRR5690960_16621 SRR5690960_16782 SRR5690960_16872 SRR5690961_1466 SRR5690961_1469 SRR5690961_1470 SRR5690961_2105 SRR5690961_2390 SRR5690961_6134 SRR5690961_6137 SRR5690961_6139 SRR5690961_6161 SRR5690961_6820 SRR5690961_6822 SRR5690961_8154 SRR5690961_8160 SRR5690961_9730 SRR5690961_9992 SRR5690961_10637 SRR5690961_12439 SRR5690961_13524 SRR5690961_15840 SRR5690961_16218 SRR5690962_854 SRR5690962_855 SRR5690962_1205 SRR5690962_4972 SRR5690962_8137 SRR5690962_12325 SRR5690963_208 SRR5690963_1037 SRR5690963_1042 SRR5690963_1532 SRR5690963_1541 SRR5690963_1649 SRR5690963_1726 SRR5690963_1730 SRR5690963_1834 SRR5690963_1836 SRR5690963_2186 SRR5690963_2189 SRR5690963_2321 SRR5690963_2758 SRR5690963_3692 SRR5690963_3728 SRR5690963_3876 SRR5690963_3997 SRR5690963_3998 SRR5690963_4808 SRR5690963_4811 SRR5690963_6363 SRR5690963_6531 SRR5690963_6547 SRR5690963_6584 SRR5690963_6994 SRR5690963_7142 SRR5690963_7143 SRR5690963_7211 SRR5690963_7335 SRR5690963_7832 SRR5690963_7833 SRR5690963_7837 SRR5690963_7905 SRR5690963_8156 SRR5690963_9378 SRR5690963_10672 SRR5690963_11066 SRR5690963_11111 SRR5690963_12372 SRR5690963_12743 SRR5690963_13431 SRR5690963_13548 SRR5690963_14516 SRR5690963_14557 SRR5690963_16009 SRR5690963_16124 SRR5690963_16585 SRR5690963_16591 SRR5690964_1069 SRR5690964_1073 SRR5690964_1635 SRR5690964_1892 SRR5690964_2021 SRR5690964_2521 SRR5690964_4135 SRR5690964_5578 SRR5690964_5579 SRR5690964_7160 SRR5690964_7222 SRR5690964_7551 SRR5690964_7555 SRR5690964_8595 SRR5690964_8781 SRR5690964_8782 SRR5690964_9231 SRR5690964_9236 SRR5690964_9799 SRR5690964_10319 SRR5690964_10322 SRR5690964_10324 SRR5690964_10325 SRR5690964_10842 SRR5690964_11910 SRR5690964_13583 SRR5690964_13937 SRR5690964_13940 SRR5690964_13943 SRR5690964_14412 SRR5690964_14414 SRR5690964_16124 SRR5690964_16127 SRR5690964_16129 SRR5690965_484 SRR5690965_1343 SRR5690965_5337 SRR5690965_6192 SRR5690965_6319 SRR5690965_11412 SRR5690965_15753 SRR5690965_17413 SRR5690966_1887 SRR5690966_2523 SRR5690966_2526 SRR5690966_2527 SRR5690966_3231 SRR5690966_7924 SRR5690966_7929 SRR5690966_8420 SRR5690966_9003 SRR5691006_11317 SRR5691010_8198 SRR5691010_8714 SRR5691013_5886 SRR5691013_6670 SRR5691013_8763 SRR5691013_11385 SRR5691014_1938 SRR5691014_3806 SRR5691014_6205 SRR5691014_8759 SRR5691014_16155 SRR5691021_5148 SRR5691021_5150 SRR5691021_8061 SRR5691021_15607 SRR5691024_7102 SRR5691024_7103 SRR5691024_16143 SRR5691027_12170 SRR5690822_10091 SRR5690822_10092 SRR5690825_10196 SRR5690825_10197 SRR5690826_5649 SRR5690828_7975 SRR5690828_10415 SRR5690828_10419 SRR5690828_10420 SRR5690829_7662 SRR5690829_13105 SRR5690857_4368 SRR5690858_7230 SRR5690859_10472 SRR5690860_9592 SRR5690860_9596 SRR5690867_5412 SRR5690875_1584 SRR5690875_7451 SRR5690875_9731 SRR5690875_15376 SRR5690875_15377 SRR5690875_16400 SRR5690875_16403 SRR5690900_7596 SRR5690901_12304 SRR5690906_8859 SRR5690906_8860 SRR5690913_14801 SRR5690937_9746 SRR5690937_15204 SRR5690943_4624 SRR5690943_4627 SRR5690956_16130 SRR5690959_395 SRR5690959_9842 SRR5690959_13294 SRR5690959_16155 SRR5690960_11020 SRR5690961_961 SRR5690961_1265 SRR5690961_1266 SRR5690961_9463 SRR5690962_1607 SRR5690962_1754 SRR5690962_1918 SRR5690962_4782 SRR5690962_4821 SRR5690963_1179 SRR5690963_2476 SRR5690963_4720 SRR5690963_11861 SRR5690963_11862 SRR5690963_16226 SRR5690963_16231 SRR5690963_16233 SRR5690964_2542 SRR5690964_2967 SRR5690964_5431 SRR5690964_13884 SRR5690964_13887 SRR5690965_1419 SRR5690965_1421 SRR5690965_4538 SRR5690965_12079 SRR5690965_12084 SRR5690966_6369 SRR5691009_1091 SRR5691010_14616 SRR5691012_7533 SRR5690829_4004 SRR5690829_4107 SRR5690829_8873 SRR5690829_14853 SRR5690832_15051 SRR5690863_4473 SRR5690875_6087 SRR5690875_6091 SRR5690875_6092 SRR5690875_6093 SRR5690876_13293 SRR5690876_13294 SRR5690877_7990 SRR5690877_7991 SRR5690901_5320 SRR5690901_5441 SRR5690901_8779 SRR5690901_8785 SRR5690927_11971 SRR5690927_11973 SRR5690927_11974 SRR5690937_532 SRR5690939_5345 SRR5690940_145 SRR5690940_147 SRR5690944_4630 SRR5690956_5191 SRR5690956_5197 SRR5690956_14717 SRR5690956_14721 SRR5690960_3398 SRR5690960_5191 SRR5690960_12122 SRR5690961_14604 SRR5690963_6024 SRR5690963_6028 SRR5690963_14994 SRR5690963_15084 SRR5690964_7639 SRR5690965_15812 SRR5690820_1882 SRR5690858_5194 SRR5690875_11729 SRR5690877_13806 SRR5690877_13808 SRR5690897_11496 SRR5690901_15793 SRR5690906_893 SRR5690906_894 SRR5690926_261 SRR5690956_1377 SRR5690956_4974 SRR5690959_4745 SRR5690959_14504 SRR5690960_8804 SRR5690960_8805 SRR5690962_10425 SRR5690963_2269 SRR5690963_5406 SRR5690963_5407 SRR5690963_5660 SRR5690963_11411 SRR5690963_11413 SRR5690964_1973 SRR5690964_1976 SRR5690964_15204 SRR5690965_14908 SRR5690966_1956 SRR5690966_1959 SRR5690966_6517 SRR5690966_6818 SRR5691011_4293 SRR5691024_2792 SRR5691024_2793 SRR5690863_14030 SRR5690863_14034 SRR5690863_15817 SRR5690863_15822 SRR5690868_10514 SRR5690868_10515 SRR5690875_1030 SRR5690875_7489 SRR5690901_11904 SRR5690908_13400 SRR5690921_12200 SRR5690921_12201 SRR5690945_1861 SRR5690960_4057 SRR5690960_4059 SRR5690963_10638 SRR5690964_5054 SRR5691010_6835 SRR5690829_9081 SRR5690859_12619 SRR5690916_2495 SRR5690916_2496 SRR5690916_2497 SRR5690945_7887 SRR5690945_7891 SRR5690965_11301 SRR5690965_11305 SRR5690965_11309 SRR5690966_2083 SRR5691009_11132 SRR5691009_11683 SRR5691010_1218 SRR5690829_11347 SRR5690829_11350 SRR5690829_13566 SRR5690829_13568 SRR5690859_528 SRR5690874_12052 SRR5690877_3183 SRR5690906_2575 SRR5690943_8552 SRR5690960_447 SRR5690960_450 SRR5690963_4643 SRR5690964_7514 SRR5690824_7402 SRR5690899_7491 SRR5690960_1403 SRR5690960_4472 SRR5690960_4478 SRR5690960_4481 SRR5690960_9478 SRR5690960_9479 SRR5690960_12879 SRR5690960_12887 SRR5690962_4873 SRR5690829_1237 SRR5690829_12430 SRR5690829_13481 SRR5690856_11510 SRR5690857_11876 SRR5690857_15281 SRR5690857_15282 SRR5690859_11906 SRR5690866_4363 SRR5690866_4367 SRR5690875_8177 SRR5690875_10758 SRR5690875_10761 SRR5690940_9586 SRR5690956_16848 SRR5690965_2832 SRR5690965_3292 SRR5690966_5040 SRR5690966_6321 SRR5690966_7770 SRR5690857_243 SRR5690857_246 SRR5690868_7925 SRR5690926_7797 SRR5690928_5017 SRR5690965_2305 SRR5690965_2308 SRR5690966_13628 SRR5690966_15552 SRR5690960_845 SRR5690960_16185 SRR5690963_1027 SRR5690963_1029 SRR5690963_8452 SRR5690963_8455 SRR5690965_2285 SRR5690965_2289 SRR5690965_10828 SRR5690820_11148 SRR5690873_13413 SRR5690873_13416 SRR5690926_3692 SRR5690927_15644 SRR5690927_15646 SRR5691021_8165 SRR5691021_8168 SRR5690829_10017 SRR5690829_10020 SRR5690829_10021 SRR5690857_7081 SRR5690857_8177 SRR5690857_8184 SRR5690857_12967 SRR5690857_12969 SRR5690927_7118 SRR5690927_7120 SRR5690963_5655 SRR5690963_15671 SRR5690963_15678 SRR5690965_12641 SRR5691006_10666 SRR5691006_10668 SRR5690857_1935 SRR5690863_3385 SRR5690872_11038 SRR5690906_377 SRR5690960_7744 SRR5690960_12031 SRR5690964_7553 SRR5690857_11706 SRR5690906_12820 SRR5690906_12823 SRR5690909_1204 SRR5690960_7272 SRR5691027_851 SRR5691027_852 SRR5690820_211 SRR5690927_14500 SRR5690928_12222 SRR5690928_14726 SRR5690928_14727 SRR5691010_5617 SRR5690859_9378 SRR5690859_9381 SRR5690886_8271 SRR5690886_8273 SRR5690927_1557 SRR5691007_11715 SRR5690926_6170 SRR5690926_6173 SRR5690926_6174 SRR5690926_8881 SRR5691006_15193 SRR5691009_257 SRR5690856_3339 SRR5690856_3342 SRR5690901_11939 SRR5690901_11941 SRR5691007_8761 SRR5690829_16259 SRR5690859_5496 SRR5690877_16221 SRR5690901_11605 SRR5690901_11609 SRR5690859_5794 SRR5690859_5795 SRR5690901_5378 SRR5690901_6344 SRR5690943_9679 SRR5690921_9441 SRR5690921_9443 SRR5690921_9445 SRR5690963_6691 SRR5690963_6694 SRR5690820_5757 SRR5690960_1807 SRR5690960_1811 SRR5690960_1814 SRR5690829_9801 SRR5690863_5712 SRR5690925_7453 SRR5690963_12133 SRR5690829_10724 SRR5690857_6968 SRR5690875_3133 SRR5690960_6709 SRR5690829_14526 SRR5690857_6215 SRR5690857_7463 SRR5690857_7464 SRR5690868_8048 SRR5690945_7310 SRR5690945_7314 SRR5690966_7271 SRR5690829_3183 SRR5690877_3447 SRR5690960_4443 SRR5690960_15492 SRR5690857_15165 SRR5690875_13302 SRR5690897_5078 SRR5690943_5115 SRR5690829_6424 SRR5690859_871 SRR5690963_16892 SRR5690963_16894 SRR5690856_15431 SRR5690897_12625 SRR5690964_10052 SRR5690964_10053 SRR5690865_7122 SRR5690901_12932 SRR5690960_15903 SRR5690960_16307 SRR5690875_2916 SRR5690875_3529 SRR5690927_7235 SRR5690966_10497 SRR5690928_13709 SRR5690936_9822 SRR5690959_198 SRR5691016_11546 SRR5690875_1344 SRR5690926_2741 SRR5690937_11982 SRR5690966_10034 SRR5690955_3584 SRR5690955_3585 SRR5690955_3588 SRR5691007_15866 SRR5690928_7786 SRR5690962_2951 SRR5690963_7357 SRR5690966_7122 SRR5690963_6199 SRR5690964_15469 SRR5690990_4161 SRR5691009_13113 SRR5690960_555 SRR5690960_559 SRR5690963_3122 SRR5690966_12374 SRR5690936_4868 SRR5690936_4870 SRR5690963_4723 SRR5690963_4725 SRR5690936_5384 SRR5690936_5387 SRR5690964_12177 SRR5690964_12181 SRR5690960_10004 SRR5690963_6647 SRR5690963_7383 SRR5690963_7386 SRR5690829_1868 SRR5690829_14921 SRR5690960_11752 SRR5690960_5579 SRR5690960_5581 SRR5690961_3748 SRR5690829_11671 SRR5690829_11674 SRR5690875_3695 SRR5690960_612 SRR5690960_615 SRR5690963_11825 SRR5690857_7865 SRR5690928_10007 SRR5690964_1634 SRR5690883_8465 SRR5690884_9418 SRR5690943_8340 SRR5690857_16010 SRR5690960_528 SRR5690960_532 SRR5690859_6604 SRR5690960_7636 SRR5690960_10981 SRR5690857_5254 SRR5690867_4665 SRR5690960_12101 SRR5690863_14175 SRR5690962_13759 SRR5690962_13760 SRR5690873_7954 SRR5690960_10517 SRR5690960_10518 SRR5690963_11123 SRR5690963_11130 SRR5690966_4496 SRR5690875_455 SRR5690956_6446 SRR5690956_6450 SRR5690920_2679 SRR5690959_202 SRR5690959_10143 SRR5690963_11874 SRR5690963_11878 SRR5691009_5011 SRR5690926_9358 SRR5690964_5992 SRR5690964_5996 SRR5691006_6506 SRR5691009_11368 SRR5691009_12504 SRR5690956_16672 SRR5690956_16673 SRR5690963_10565 SRR5690960_11796 SRR5690960_12721 SRR5690960_12725 SRR5690819_6271 SRR5690962_5488 SRR5690820_7294 SRR5690820_7295 SRR5690860_9968 SRR5690956_5501 SRR5690822_2951 SRR5690928_889 SRR5690829_13980 SRR5690829_13981 SRR5690829_13344 SRR5690829_13345 SRR5690829_15367 SRR5690829_15368 SRR5690829_16206 SRR5690966_6978 SRR5690829_11444 SRR5690829_11447 SRR5690901_11889 SRR5690901_11894 SRR5690829_6204 SRR5690964_1395 SRR5690965_3788 SRR5690965_3790 SRR5690901_4588 SRR5690960_4449 SRR5690829_14052 SRR5690901_9202 SRR5690829_9624 SRR5690829_9625 SRR5690832_10407 SRR5691009_2981 SRR5690965_3035 SRR5690965_3037 SRR5690901_14501 SRR5690960_378 SRR5690876_7186 SRR5690876_7188 SRR5690863_13294 SRR5690863_13295 SRR5690966_4932 SRR5690966_4936 SRR5690867_16066 SRR5690964_10104 SRR5690867_3886 SRR5691009_11511 SRR5690877_15309 SRR5690899_10963 SRR5690883_16138 SRR5690883_16139 SRR5690939_16505 SRR5690939_16507 SRR5690884_8467 SRR5691010_14581 SRR5690960_10809 SRR5690963_15325 SRR5690912_4436 SRR5690912_4437 SRR5690920_6340 SRR5690966_16381 SRR5690926_2218 SRR5690926_2220 SRR5690927_16054 SRR5690927_16055 SRR5690963_396 SRR5690963_10937 SRR5690963_15054 SRR5690963_15060 SRR5690936_13704 SRR5690963_4881 SRR5690945_1841 SRR5690966_13668 SRR5690966_1262 SRR5691010_6708 SRR5690963_11358 SRR5690963_11359 SRR5690956_9606 SRR5690960_11944 SRR5690945_5017 SRR5690963_14975 SRR5690962_10805 SRR5690962_10806 SRR5690942_2660 SRR5690942_2663 SRR5690966_12867 SRR5690966_12874 SRR5690955_14720 SRR5690955_14723 SRR5690960_1394 SRR5690960_2836 SRR5690960_16627 SRR5690960_16630 SRR5690960_1669 SRR5690960_1675 SRR5690962_1310 SRR5690963_11113 SRR5690965_14123 SRR5691009_13233 SRR5690963_5785 SRR5690963_5788 SRR5690964_1591 SRR5690964_1595 SRR5690964_15572 SRR5690965_15052 SRR5691010_13084 SRR5691010_13085 SRR5690820_460 SRR5690820_643 SRR5690965_13251 SRR5690828_1890 SRR5690829_10476 SRR5690829_13442 SRR5690901_9527 SRR5690829_14567 SRR5690829_15331 SRR5690901_15660 SRR5690965_15009 SRR5690879_5217 SRR5690829_9766 SRR5690829_4501 SRR5690899_6787 SRR5690829_4767 SRR5690829_7050 SRR5690960_6912 SRR5690901_3055 SRR5690829_9064 SRR5690829_9474 SRR5690834_3840 SRR5690857_1012 SRR5690960_5896 SRR5690857_13038 SRR5690857_13181 SRR5690857_3579 SRR5690857_319 SRR5690906_2646 SRR5690857_6989 SRR5690857_7508 SRR5690857_9119 SRR5690961_1557 SRR5690857_8814 SRR5690859_5932 SRR5690859_13858 SRR5690877_14273 SRR5690901_7809 SRR5690863_6376 SRR5690867_1910 SRR5690867_2358 SRR5690963_495 SRR5690963_15250 SRR5690875_1093 SRR5690875_1114 SRR5690875_12487 SRR5690927_1027 SRR5690875_16499 SRR5690875_2077 SRR5690875_454 SRR5690875_5238 SRR5690875_5320 SRR5690960_8251 SRR5690901_10033 SRR5690963_10861 SRR5690884_4258 SRR5691007_8403 SRR5690956_5502 SRR5690884_8199 SRR5690901_11493 SRR5690960_15174 SRR5690901_14226 SRR5690901_5661 SRR5690965_10162 SRR5690906_1089 SRR5690921_10006 SRR5690956_11211 SRR5690921_14709 SRR5690963_3761 SRR5690959_231 SRR5690927_1593 SRR5690927_3023 SRR5690927_3655 SRR5690927_7526 SRR5690966_5188 SRR5690928_12606 SRR5690956_9864 SRR5690936_10553 SRR5690966_8551 SRR5690936_1684 SRR5690936_2379 SRR5691008_8442 SRR5690965_10790 SRR5690940_4974 SRR5690942_8010 SRR5690959_10261 SRR5690956_12101 SRR5690959_8203 SRR5690956_4559 SRR5690962_16479 SRR5690956_7193 SRR5690961_3980 SRR5690959_15326 SRR5690960_5111 SRR5690960_12197 SRR5690960_12947 SRR5690960_13155 SRR5690960_14991 SRR5690963_8968 SRR5690960_4721 SRR5690963_12105 SRR5690965_9992 SRR5690963_11888 SRR5690963_13019 SRR5690963_221 SRR5691013_6569 SRR5690963_5874 SRR5690963_7697 SRR5690964_9196 SRR5691010_12487 SRR5690965_12430 SRR5690965_7704 SRR5690966_16064 SRR5690966_5819 SRR5690966_8048 SRR5690989_6278 SRR5691009_14300 SRR5691016_520 SRR5691024_9670 SRR5690945_5008 SRR5690963_487 SRR5690964_11889 SRR5690966_10402 SRR5691027_14498 SRR5690856_12553 SRR5691027_1485 SRR5690984_10490 SRR5691027_1488 SRR5691027_1491 SRR5690920_9843 SRR5690936_11280 SRR5690936_13219 SRR5690936_8718 SRR5690857_11029 SRR5690857_11030 SRR5690900_16569 SRR5690985_15806 SRR5691015_13887 SRR5690886_12836 SRR5690990_11009 SRR5690990_11010 SRR5690900_8658 SRR5690820_8864 SRR5690821_3944 SRR5690868_3676 SRR5690868_3678 SRR5690908_5292 SRR5690910_5460 SRR5690986_11934 SRR5690822_13584 SRR5690904_1122 SRR5690858_972 SRR5690862_13029 SRR5690885_4496 SRR5690908_7136 SRR5690981_8745 SRR5690826_9074 SRR5690883_12256 SRR5690910_811 SRR5690928_5563 SRR5690956_3516 SRR5690963_7949 SRR5691027_13981 SRR5690822_10543 SRR5690824_15778 SRR5690824_15779 SRR5690824_6534 SRR5690825_3011 SRR5690825_3012 SRR5690826_2392 SRR5690829_11512 SRR5690830_13835 SRR5690862_13021 SRR5690862_13030 SRR5690864_11005 SRR5690864_6246 SRR5690869_954 SRR5690872_102 SRR5690872_104 SRR5690885_1078 SRR5690885_11648 SRR5690885_5512 SRR5690886_8291 SRR5690907_5113 SRR5690908_10711 SRR5690908_15241 SRR5690908_2207 SRR5690908_6287 SRR5690908_9223 SRR5690909_14667 SRR5690909_8376 SRR5690914_13292 SRR5690915_11344 SRR5690915_14875 SRR5690920_14776 SRR5690926_14309 SRR5690956_3519 SRR5690960_2026 SRR5690960_2035 SRR5690981_11064 SRR5690981_11692 SRR5690981_12770 SRR5690990_2116 SRR5691027_15724 SRR5691028_8008 SRR5690830_13836 SRR5690886_6432 SRR5690920_13038 SRR5690920_13040 SRR5690920_13044 SRR5690961_356 SRR5690961_357 SRR5690961_358 SRR5691027_4881 SRR5690858_973 SRR5690909_8232 SRR5690880_6636 SRR5690880_6637 SRR5690981_11691 SRR5690989_12959 SRR5690909_12870 SRR5690920_9749 SRR5690981_8747 SRR5690981_8748 SRR5690873_7500 SRR5690883_12257 SRR5690910_14707 SRR5690928_5565 SRR5690956_3521 SRR5690963_7953 SRR5691027_13982 SRR5690863_2384 SRR5690901_9122 SRR5690825_14707 SRR5690922_12010 SRR5690922_4650 SRR5690983_11810 SRR5691015_5028 SRR5690858_4278 SRR5690880_13363 SRR5690929_14784 SRR5690981_4280 SRR5690983_1122 SRR5690983_15228 SRR5690983_5002 SRR5690984_5640 SRR5691011_2974 SRR5690863_2385 SRR5690863_2389 SRR5690901_9125 SRR5690901_9126 SRR5690825_14708 SRR5691015_517 SRR5690922_4656 SRR5691013_475 SRR5691015_5029 SRR5691027_7009 SRR5690856_13881 SRR5690857_4594 SRR5690829_7656 SRR5690856_15907 SRR5690877_16198 SRR5691027_7013 SRR5691027_7015 SRR5690856_13882 SRR5690857_4596 SRR5691023_9594 SRR5690821_15148 SRR5690956_14955 SRR5690884_4444 SRR5690884_4446 SRR5690939_11538 SRR5690858_8641 SRR5690868_10508 SRR5690857_1819 SRR5690868_10505 SRR5690870_440 SRR5690870_5516 SRR5690909_13015 SRR5690909_14937 SRR5690982_9919 SRR5690868_10509 SRR5690870_5515 SRR5690820_12268 SRR5690862_16161 SRR5690899_1737 SRR5690908_7732 SRR5690909_15146 SRR5690910_3365 SRR5690910_9971 SRR5690915_10934 SRR5690915_7855 SRR5690982_3110 SRR5691015_15993 SRR5690823_14873 SRR5690910_4794 SRR5690910_6663 SRR5690914_12734 SRR5691015_11214 SRR5690829_6691 SRR5690829_9531 SRR5690824_7257 SRR5690909_7901 SRR5690830_11029 SRR5690908_15282 SRR5690869_16014 SRR5690909_2164 SRR5690913_6986 SRR5690916_14570 SRR5690990_1457 SRR5690824_10280 SRR5690834_2326 SRR5690862_10143 SRR5690869_13304 SRR5690869_13305 SRR5690914_14155 SRR5690915_11633 SRR5690915_5450 SRR5690915_5452 SRR5690916_7427 SRR5690939_448 SRR5690986_5928 SRR5690988_2977 SRR5690988_2979 SRR5690988_2980 SRR5691013_13558 SRR5691013_8194 SRR5691015_8944 SRR5691027_7458 SRR5690910_4856 SRR5690910_9827 SRR5690910_9830 SRR5690990_3529 SRR5690990_3530 SRR5690990_3531 SRR5690830_11033 SRR5690910_11115 SRR5690915_4759 SRR5690915_10698 SRR5690869_16015 SRR5691009_651 SRR5690913_6989 SRR5690916_14571 SRR5690990_1459 SRR5690906_13656 SRR5690983_326 SRR5691029_4585 SRR5690910_11473 SRR5690986_9895 SRR5691014_4063 SRR5690907_2444 SRR5690872_11808 SRR5690906_15101 SRR5690901_324 SRR5690965_17030 SRR5690990_4707 SRR5690963_4200 SRR5690856_1872
```
