## Supplementary material 1 for "Detection of phylogenetic core groups in diverse microbial ecosystems": filt.txt (part 10 of 20)

```
SRR5690819_92 SRR5690819_2219 SRR5690819_6980 SRR5690819_16134 SRR5690819_10706 SRR5690819_4276 SRR5690819_2056 SRR5690820_1238 SRR5690819_20 SRR5690819_2347 SRR5690819_2622 SRR5690821_4976 SRR5690820_13758 SRR5690819_15732 SRR5690819_6155 SRR5690820_2317 SRR5690822_15297 SRR5690820_6485 SRR5690819_4288 SRR5690823_2427 SRR5690820_4471 SRR5690821_6025 SRR5690819_2661 SRR5690820_11423 SRR5690820_1979 SRR5690820_357 SRR5690820_8720 SRR5690819_15516 SRR5690819_1889 SRR5690823_3338 SRR5690820_6227 SRR5690820_990 SRR5690822_26 SRR5690820_1723 SRR5690820_4952 SRR5690822_14499 SRR5690819_11970 SRR5690821_2810 SRR5690819_8168 SRR5690820_5611 SRR5690822_15426 SRR5690823_4973 SRR5690819_10702 SRR5690820_270 SRR5690820_4368 SRR5690822_12033 SRR5690819_6614 SRR5690820_8889 SRR5690820_4112 SRR5690821_12284 SRR5690819_13137 SRR5690821_16060 SRR5690821_4598 SRR5690821_7835 SRR5690822_10007 SRR5690820_439 SRR5690820_1537 SRR5690819_5734 SRR5690821_13472 SRR5690822_10218 SRR5690823_1687 SRR5690823_3488 SRR5690819_10553 SRR5690820_6536 SRR5690823_5520 SRR5690821_4789 SRR5690821_891 SRR5690822_7853 SRR5690819_8465 SRR5690820_3051 SRR5690821_12065 SRR5690819_11829 SRR5690819_14410 SRR5690820_13974 SRR5690820_9190 SRR5690824_3697 SRR5690819_3864 SRR5690820_11830 SRR5690821_1554 SRR5690821_3614 SRR5690821_483 SRR5690822_1396 SRR5690819_766 SRR5690820_11525 SRR5690820_13309 SRR5690820_2061 SRR5690820_2564 SRR5690822_12122 SRR5690820_5010 SRR5690820_5582 SRR5690821_8550 SRR5690820_13125 SRR5690820_6713 SRR5690821_11660 SRR5690821_65 SRR5690821_6901 SRR5690821_7645 SRR5690823_15577 SRR5690823_523 SRR5690821_10057 SRR5690821_12554 SRR5690821_160 SRR5690821_349 SRR5690823_15 SRR5690823_6818 SRR5690824_7325 SRR5690830_8128 SRR5690820_15139 SRR5690820_3836 SRR5690820_8526 SRR5690821_14850 SRR5690821_14924 SRR5690821_1799 SRR5690821_8227 SRR5690823_7487 SRR5690823_987 SRR5690868_14486 SRR5690819_11439 SRR5690820_6404 SRR5690820_6596 SRR5690821_12057 SRR5690821_13333 SRR5690821_1734 SRR5690822_1372 SRR5690823_1605 SRR5690830_11519 SRR5690831_16331 SRR5690832_4678 SRR5690820_10070 SRR5690820_15670 SRR5690820_2016 SRR5690820_8679 SRR5690820_893 SRR5690821_1148 SRR5690823_3384 SRR5690824_4341 SRR5690826_1439 SRR5690831_16478 SRR5690820_12680 SRR5690820_5779 SRR5690821_13668 SRR5690821_14592 SRR5690821_1677 SRR5690821_9230 SRR5690822_1223 SRR5690823_960 SRR5690861_10163 SRR5690820_381 SRR5690820_5762 SRR5690821_2026 SRR5690821_2171 SRR5690821_223 SRR5690821_2329 SRR5690822_1619 SRR5690826_14090 SRR5690831_15364 SRR5690861_12647 SRR5690819_1345 SRR5690820_19 SRR5690820_7909 SRR5690820_8589 SRR5690820_9573 SRR5690821_7272 SRR5690823_14240 SRR5690824_14189 SRR5690865_3913 SRR5690819_3128 SRR5690820_3735 SRR5690821_11766 SRR5690821_2402 SRR5690821_5347 SRR5690821_5836 SRR5690821_724 SRR5690822_15302 SRR5690822_8815 SRR5690831_592 SRR5690832_14132 SRR5690832_6867 SRR5690819_12506 SRR5690821_1035 SRR5690821_1108 SRR5690821_14570 SRR5690821_7700 SRR5690823_335 SRR5690823_4795 SRR5690824_14861 SRR5690826_285 SRR5690826_3000 SRR5690830_3411 SRR5690832_6073 SRR5690865_1263 SRR5690819_10814 SRR5690819_4574 SRR5690819_9664 SRR5690820_414 SRR5690820_4492 SRR5690820_6896 SRR5690821_15294 SRR5690821_16134 SRR5690821_258 SRR5690821_514 SRR5690821_5566 SRR5690821_6566 SRR5690821_7474 SRR5690822_7519 SRR5690823_3385 SRR5690823_4953 SRR5690824_7558 SRR5690824_9996 SRR5690826_694 SRR5690831_2301 SRR5690861_13833 SRR5690820_1106 SRR5690820_13851 SRR5690820_5902 SRR5690820_7977 SRR5690821_13013 SRR5690821_15410 SRR5690821_8875 SRR5690823_15208 SRR5690823_3357 SRR5690823_5110 SRR5690824_576 SRR5690824_6092 SRR5690831_12918 SRR5690832_2707 SRR5690820_2281 SRR5690820_2950 SRR5690820_5957 SRR5690821_11486 SRR5690821_7224 SRR5690821_7358 SRR5690821_9442 SRR5690822_4289 SRR5690822_8816 SRR5690826_13338 SRR5690826_5552 SRR5690831_11878 SRR5690834_9434 SRR5690866_3327 SRR5690867_11786 SRR5690819_11335 SRR5690819_11824 SRR5690819_3578 SRR5690819_6743 SRR5690819_8939 SRR5690820_2811 SRR5690820_2942 SRR5690820_863 SRR5690821_12026 SRR5690821_13997 SRR5690821_9486 SRR5690821_9539 SRR5690822_16228 SRR5690823_10912 SRR5690823_2741 SRR5690824_10097 SRR5690824_2274 SRR5690826_10513 SRR5690826_14770 SRR5690830_13623 SRR5690831_12930 SRR5690832_12807 SRR5690832_4475 SRR5690866_15250 SRR5690819_959 SRR5690820_123 SRR5690820_2936 SRR5690820_5847 SRR5690820_6406 SRR5690821_12584 SRR5690821_16234 SRR5690821_4377 SRR5690821_5016 SRR5690821_5161 SRR5690821_7024 SRR5690822_12820 SRR5690823_377 SRR5690824_3927 SRR5690824_8778 SRR5690824_9581 SRR5690826_2434 SRR5690826_5113 SRR5690830_13249 SRR5690831_10098 SRR5690831_8640 SRR5690832_11476 SRR5690832_2219 SRR5690832_4206 SRR5690834_12780 SRR5690861_2016 SRR5690861_9705 SRR5690866_9992 SRR5690873_217 SRR5690820_11014 SRR5690820_11358 SRR5690820_14102 SRR5690820_3583 SRR5690820_8586 SRR5690821_12352 SRR5690821_12470 SRR5690821_13628 SRR5690821_15076 SRR5690821_1557 SRR5690821_15611 SRR5690821_3011 SRR5690822_10778 SRR5690822_1094 SRR5690822_14700 SRR5690823_12017 SRR5690823_14040 SRR5690823_2661 SRR5690824_10098 SRR5690824_12616 SRR5690824_265 SRR5690826_10666 SRR5690826_14221 SRR5690832_72 SRR5690866_6037 SRR5690866_87 SRR5690871_4006 SRR5690909_483 SRR5690821_11236 SRR5690821_11555 SRR5690821_11817 SRR5690821_12249 SRR5690821_13947 SRR5690822_2347 SRR5690822_7889 SRR5690823_31 SRR5690823_4270 SRR5690823_658 SRR5690823_957 SRR5690823_9877 SRR5690824_15684 SRR5690824_16086 SRR5690824_4757 SRR5690824_510 SRR5690824_93 SRR5690826_11759 SRR5690826_14789 SRR5690826_6127 SRR5690826_658 SRR5690830_4543 SRR5690832_4884 SRR5690861_16298 SRR5690865_2296 SRR5690866_10817 SRR5690867_2264 SRR5690868_14789 SRR5690869_3398 SRR5690869_3510 SRR5690873_7375 SRR5690915_5930 SRR5690819_9699 SRR5690820_5061 SRR5690820_5231 SRR5690821_10495 SRR5690821_11708 SRR5690821_11894 SRR5690821_12866 SRR5690821_13392 SRR5690821_14417 SRR5690821_3290 SRR5690821_5319 SRR5690821_7876 SRR5690822_10660 SRR5690822_13350 SRR5690822_13403 SRR5690823_10991 SRR5690823_14539 SRR5690823_2260 SRR5690824_10376 SRR5690824_2073 SRR5690824_2925 SRR5690824_6318 SRR5690826_10396 SRR5690826_3505 SRR5690826_399 SRR5690830_3379 SRR5690830_8401 SRR5690831_15426 SRR5690831_16126 SRR5690832_11658 SRR5690832_11825 SRR5690861_6159 SRR5690862_92 SRR5690865_9905 SRR5690866_64 SRR5690868_6739 SRR5690873_5235 SRR5690874_4858 SRR5690913_15452 SRR5690820_10692 SRR5690820_12502 SRR5690820_15007 SRR5690820_15051 SRR5690820_2129 SRR5690821_11070 SRR5690821_13315 SRR5690821_5811 SRR5690821_8803 SRR5690822_6164 SRR5690823_3120 SRR5690823_3527 SRR5690823_6078 SRR5690824_12845 SRR5690824_1396 SRR5690824_1969 SRR5690824_4910 SRR5690824_7346 SRR5690824_8881 SRR5690826_14292 SRR5690826_1935 SRR5690826_194 SRR5690826_1989 SRR5690826_4704 SRR5690826_5133 SRR5690826_8877 SRR5690830_2800 SRR5690832_10 SRR5690832_10250 SRR5690832_10890 SRR5690832_13621 SRR5690832_15647 SRR5690832_2253 SRR5690832_4720 SRR5690832_5118 SRR5690833_10079 SRR5690834_16443 SRR5690860_13026 SRR5690861_6067 SRR5690861_7857 SRR5690861_7861 SRR5690861_8982 SRR5690862_14215 SRR5690862_3072 SRR5690865_8691 SRR5690866_13302 SRR5690868_10794 SRR5690868_9268 SRR5690873_12926 SRR5690873_6031 SRR5690874_10499 SRR5690908_2660 SRR5690909_2922 SRR5690910_2612 SRR5690910_6653 SRR5690912_15671 SRR5690920_3793 SRR5690921_2936 SRR5690955_3329 SRR5690982_13699 SRR5690819_1907 SRR5690819_8623 SRR5690820_11429 SRR5690820_2824 SRR5690820_4355 SRR5690820_7125 SRR5690820_9967 SRR5690821_4600 SRR5690821_4669 SRR5690821_6105 SRR5690822_5218 SRR5690823_11191 SRR5690823_13910 SRR5690823_4335 SRR5690823_6664 SRR5690824_11830 SRR5690824_2728 SRR5690824_32 SRR5690824_4712 SRR5690826_1063 SRR5690826_14475 SRR5690826_825 SRR5690830_12321 SRR5690830_15432 SRR5690830_4078 SRR5690830_8640 SRR5690830_9729 SRR5690832_11564 SRR5690832_13343 SRR5690832_14095 SRR5690832_14297 SRR5690832_4030 SRR5690832_43 SRR5690832_7093 SRR5690832_8741 SRR5690833_10933 SRR5690833_1987 SRR5690833_2463 SRR5690834_11171 SRR5690834_9106 SRR5690860_10010 SRR5690860_6041 SRR5690861_15215 SRR5690861_15614 SRR5690862_5048 SRR5690866_16000 SRR5690867_15291 SRR5690867_5076 SRR5690867_885 SRR5690868_9067 SRR5690869_10142 SRR5690869_546 SRR5690869_8657 SRR5690870_13848 SRR5690870_8825 SRR5690871_6702 SRR5690872_13867 SRR5690908_15168 SRR5690908_261 SRR5690908_4718 SRR5690910_396 SRR5690912_6999 SRR5690914_8782 SRR5690819_100 SRR5690819_9449 SRR5690819_9853 SRR5690820_13030 SRR5690820_13231 SRR5690820_13265 SRR5690820_15597 SRR5690820_2038 SRR5690820_3445 SRR5690820_7742 SRR5690820_8993 SRR5690820_9350 SRR5690821_13311 SRR5690821_16216 SRR5690821_2174 SRR5690821_5590 SRR5690821_6316 SRR5690821_6647 SRR5690821_8989 SRR5690822_10037 SRR5690822_11798 SRR5690822_14360 SRR5690822_1552 SRR5690822_1813 SRR5690822_7724 SRR5690822_8042 SRR5690822_9964 SRR5690823_13143 SRR5690823_16040 SRR5690823_4298 SRR5690823_6566 SRR5690823_6585 SRR5690823_6735 SRR5690823_8319 SRR5690823_9980 SRR5690824_11379 SRR5690824_15981 SRR5690824_2234 SRR5690824_2569 SRR5690824_7507 SRR5690826_11350 SRR5690826_13566 SRR5690826_13955 SRR5690826_14415 SRR5690826_14906 SRR5690826_6167 SRR5690826_8067 SRR5690830_1488 SRR5690830_4868 SRR5690830_5865 SRR5690830_7708 SRR5690831_10206 SRR5690831_10890 SRR5690831_12382 SRR5690831_1281 SRR5690831_3819 SRR5690831_5988 SRR5690831_6923 SRR5690831_7222 SRR5690832_10631 SRR5690832_11182 SRR5690832_6807 SRR5690833_7762 SRR5690834_14825 SRR5690834_4310 SRR5690834_5644 SRR5690834_8816 SRR5690860_1762 SRR5690860_5470 SRR5690860_7391 SRR5690861_10420 SRR5690861_12287 SRR5690861_1715 SRR5690861_192 SRR5690861_3431 SRR5690861_4612 SRR5690861_5864 SRR5690861_7605 SRR5690862_11573 SRR5690862_13493 SRR5690862_14797 SRR5690862_5942 SRR5690862_6763 SRR5690862_7119 SRR5690862_79 SRR5690862_9738 SRR5690865_2824 SRR5690865_580 SRR5690866_14689 SRR5690866_1613 SRR5690866_3254 SRR5690866_5823 SRR5690867_1208 SRR5690867_2646 SRR5690867_7250 SRR5690867_7815 SRR5690868_10151 SRR5690868_14658 SRR5690868_14927 SRR5690868_3780 SRR5690868_4993 SRR5690868_5457 SRR5690868_6148 SRR5690868_81 SRR5690869_2760 SRR5690869_4254 SRR5690870_11536 SRR5690871_13038 SRR5690871_9656 SRR5690871_9904 SRR5690872_10531 SRR5690872_12402 SRR5690873_15753 SRR5690874_11324 SRR5690874_14292 SRR5690874_15413 SRR5690874_15841 SRR5690908_8391 SRR5690909_152 SRR5690910_3494 SRR5690910_4104 SRR5690912_11680 SRR5690912_1669 SRR5690912_5447 SRR5690913_12539 SRR5690913_41 SRR5690914_3787 SRR5690915_10040 SRR5690915_10337 SRR5690915_1454 SRR5690916_4375 SRR5690917_12362 SRR5690921_69 SRR5690981_12660 SRR5690981_14331 SRR5690981_2341 SRR5690981_3237 SRR5690981_7121 SRR5690981_7704 SRR5690981_9579 SRR5690982_270 SRR5690989_11649 SRR5690989_14367 SRR5690989_1821 SRR5690989_3292 SRR5690989_9417 SRR5690819_10982 SRR5690819_12804 SRR5690819_2350 SRR5690819_3176 SRR5690819_384 SRR5690820_10190 SRR5690820_11126 SRR5690820_11853 SRR5690820_13345 SRR5690820_217 SRR5690820_2796 SRR5690820_3657 SRR5690820_4366 SRR5690820_5230 SRR5690820_6706 SRR5690820_680 SRR5690820_7412 SRR5690820_7514 SRR5690820_7882 SRR5690820_8120 SRR5690820_8669 SRR5690820_9387 SRR5690821_10158 SRR5690821_1052 SRR5690821_11484 SRR5690821_11787 SRR5690821_12281 SRR5690821_12483 SRR5690821_14008 SRR5690821_15075 SRR5690821_1800 SRR5690821_2120 SRR5690821_2357 SRR5690821_2919 SRR5690821_4133 SRR5690821_4480 SRR5690821_5396 SRR5690821_6001 SRR5690821_6161 SRR5690821_7922 SRR5690821_8588 SRR5690821_9783 SRR5690822_11547 SRR5690822_13175 SRR5690822_14470 SRR5690822_15149 SRR5690822_1551 SRR5690822_16251 SRR5690822_4177 SRR5690822_6469 SRR5690822_9257 SRR5690822_9393 SRR5690823_10071 SRR5690823_12644 SRR5690823_13941 SRR5690823_14131 SRR5690823_15920 SRR5690823_1781 SRR5690823_4387 SRR5690823_4421 SRR5690823_7488 SRR5690824_1141 SRR5690824_11827 SRR5690824_13240 SRR5690824_13528 SRR5690824_14335 SRR5690824_14386 SRR5690824_15647 SRR5690824_15871 SRR5690824_2570 SRR5690824_2857 SRR5690824_3306 SRR5690824_4245 SRR5690824_440 SRR5690824_5780 SRR5690824_735 SRR5690824_780 SRR5690824_9120 SRR5690826_102 SRR5690826_10632 SRR5690826_10914 SRR5690826_1213 SRR5690826_12201 SRR5690826_12831 SRR5690826_14020 SRR5690826_14281 SRR5690826_1855 SRR5690826_2476 SRR5690826_260 SRR5690826_3459 SRR5690826_5109 SRR5690826_5757 SRR5690826_6652 SRR5690826_6853 SRR5690826_7829 SRR5690826_7945 SRR5690826_8058 SRR5690826_8463 SRR5690826_9016 SRR5690826_9425 SRR5690826_949 SRR5690826_9977 SRR5690830_10245 SRR5690830_11627 SRR5690830_13854 SRR5690830_16112 SRR5690830_393 SRR5690830_6925 SRR5690831_1079 SRR5690831_1385 SRR5690831_14957 SRR5690831_15794 SRR5690831_2214 SRR5690831_2321 SRR5690831_251 SRR5690831_7161 SRR5690831_771 SRR5690832_10412 SRR5690832_10483 SRR5690832_10526 SRR5690832_12125 SRR5690832_14618 SRR5690832_15699 SRR5690832_801 SRR5690832_8753 SRR5690833_11980 SRR5690833_14713 SRR5690833_1511 SRR5690833_4383 SRR5690834_12868 SRR5690834_2048 SRR5690834_3333 SRR5690860_1442 SRR5690860_15687 SRR5690860_4185 SRR5690861_10394 SRR5690861_10523 SRR5690861_10862 SRR5690861_11486 SRR5690861_12295 SRR5690861_1368 SRR5690861_15463 SRR5690861_15970 SRR5690861_406 SRR5690861_5656 SRR5690861_7498 SRR5690862_1207 SRR5690862_452 SRR5690862_6783 SRR5690862_8864 SRR5690865_11743 SRR5690865_12102 SRR5690865_15328 SRR5690865_1616 SRR5690865_2452 SRR5690865_5313 SRR5690865_9966 SRR5690866_14337 SRR5690866_15671 SRR5690866_2880 SRR5690866_4094 SRR5690866_679 SRR5690867_10079 SRR5690867_12545 SRR5690867_12863 SRR5690867_13492 SRR5690867_14020 SRR5690867_14194 SRR5690867_16233 SRR5690867_9595 SRR5690868_14452 SRR5690868_15075 SRR5690868_1953 SRR5690868_2941 SRR5690868_3982 SRR5690868_4404 SRR5690868_5114 SRR5690868_5144 SRR5690868_6294 SRR5690868_6639 SRR5690869_13047 SRR5690869_15990 SRR5690869_3285 SRR5690869_9588 SRR5690870_10604 SRR5690870_11253 SRR5690870_12064 SRR5690870_12873 SRR5690870_1715 SRR5690870_3726 SRR5690870_8067 SRR5690870_9165 SRR5690871_1273 SRR5690871_2069 SRR5690871_346 SRR5690871_7204 SRR5690871_9715 SRR5690872_10427 SRR5690872_14172 SRR5690872_14887 SRR5690872_15066 SRR5690872_15123 SRR5690872_2126 SRR5690872_2432 SRR5690872_3328 SRR5690872_5834 SRR5690872_9957 SRR5690873_10916 SRR5690873_12548 SRR5690873_4888 SRR5690873_6118 SRR5690873_9519 SRR5690874_5934 SRR5690874_6350 SRR5690874_8547 SRR5690877_2278 SRR5690883_9349 SRR5690884_15154 SRR5690885_10757 SRR5690885_1385 SRR5690885_15286 SRR5690908_14437 SRR5690908_3223 SRR5690908_3414 SRR5690908_3983 SRR5690908_7636 SRR5690908_8662 SRR5690909_12673 SRR5690909_13436 SRR5690909_14361 SRR5690909_16107 SRR5690909_270 SRR5690909_271 SRR5690909_5134 SRR5690909_7294 SRR5690909_7601 SRR5690909_8686 SRR5690909_8740 SRR5690910_12108 SRR5690910_12245 SRR5690910_15198 SRR5690910_2697 SRR5690910_3575 SRR5690912_14882 SRR5690912_3834 SRR5690912_5809 SRR5690912_8492 SRR5690913_4803 SRR5690913_9979 SRR5690914_14431 SRR5690914_259 SRR5690914_2609 SRR5690914_6395 SRR5690915_1921 SRR5690915_2061 SRR5690915_3379 SRR5690915_4507 SRR5690915_4609 SRR5690915_6151 SRR5690915_6850 SRR5690915_815 SRR5690916_7435 SRR5690917_13226 SRR5690917_3501 SRR5690917_4915 SRR5690920_7985 SRR5690921_4195 SRR5690921_6185 SRR5690926_5723 SRR5690927_25 SRR5690937_11892 SRR5690937_1231 SRR5690937_4653 SRR5690941_15433 SRR5690942_15909 SRR5690942_6579 SRR5690943_11281 SRR5690943_11381 SRR5690943_15400 SRR5690955_14708 SRR5690955_2048 SRR5690981_4060 SRR5690981_5300 SRR5690981_6276 SRR5690981_6586 SRR5690981_6627 SRR5690981_6900 SRR5690981_8083 SRR5690981_8526 SRR5690982_11670 SRR5690982_15488 SRR5690982_1719 SRR5690982_2624 SRR5690982_3033 SRR5690982_7864 SRR5690988_14061 SRR5690988_14723 SRR5690988_15066 SRR5690988_2914 SRR5690988_6757 SRR5690988_6928 SRR5690989_10233 SRR5690989_11063 SRR5690989_1323 SRR5690989_1697 SRR5690989_3043 SRR5690989_5108 SRR5690989_6202 SRR5690989_7875 SRR5690990_10759 SRR5690990_11687 SRR5690990_249 SRR5690990_2620 SRR5690990_3419 SRR5690990_5811 SRR5691007_12076 SRR5691009_14106 SRR5691009_15794 SRR5691009_2493 SRR5691016_2945 SRR5690819_10233 SRR5690819_10461 SRR5690819_10677 SRR5690819_10813 SRR5690819_11441 SRR5690819_116 SRR5690819_118 SRR5690819_12322 SRR5690819_1344 SRR5690819_13853 SRR5690819_14104 SRR5690819_14293 SRR5690819_14659 SRR5690819_1495 SRR5690819_14996 SRR5690819_2883 SRR5690819_3921 SRR5690819_5088 SRR5690819_5575 SRR5690819_6055 SRR5690819_6154 SRR5690819_6747 SRR5690819_7362 SRR5690819_7918 SRR5690819_93 SRR5690819_9342 SRR5690819_9343 SRR5690819_958 SRR5690819_9777 SRR5690820_10052 SRR5690820_10140 SRR5690820_10483 SRR5690820_10528 SRR5690820_10706 SRR5690820_10997 SRR5690820_11130 SRR5690820_11229 SRR5690820_11257 SRR5690820_11324 SRR5690820_11726 SRR5690820_11727 SRR5690820_11851 SRR5690820_1186 SRR5690820_11867 SRR5690820_11896 SRR5690820_12035 SRR5690820_12054 SRR5690820_12551 SRR5690820_12673 SRR5690820_1282 SRR5690820_13186 SRR5690820_13266 SRR5690820_13320 SRR5690820_13360 SRR5690820_13757 SRR5690820_13804 SRR5690820_13920 SRR5690820_13952 SRR5690820_1453 SRR5690820_1535 SRR5690820_15492 SRR5690820_15576 SRR5690820_15671 SRR5690820_15785 SRR5690820_16028 SRR5690820_16125 SRR5690820_16154 SRR5690820_16241 SRR5690820_16246 SRR5690820_16279 SRR5690820_1938 SRR5690820_2014 SRR5690820_2113 SRR5690820_2182 SRR5690820_2243 SRR5690820_2297 SRR5690820_2733 SRR5690820_2766 SRR5690820_3115 SRR5690820_3380 SRR5690820_3828 SRR5690820_3834 SRR5690820_3929 SRR5690820_4115 SRR5690820_4163 SRR5690820_4284 SRR5690820_4308 SRR5690820_4367 SRR5690820_440 SRR5690820_4551 SRR5690820_4586 SRR5690820_4592 SRR5690820_4609 SRR5690820_463 SRR5690820_4827 SRR5690820_5053 SRR5690820_5232 SRR5690820_5468 SRR5690820_5474 SRR5690820_5503 SRR5690820_5505 SRR5690820_5811 SRR5690820_5852 SRR5690820_5910 SRR5690820_60 SRR5690820_6000 SRR5690820_625 SRR5690820_7124 SRR5690820_7204 SRR5690820_7256 SRR5690820_7921 SRR5690820_7923 SRR5690820_8034 SRR5690820_8114 SRR5690820_8634 SRR5690820_8667 SRR5690820_9076 SRR5690820_909 SRR5690820_9225 SRR5690820_9337 SRR5690820_9341 SRR5690820_9385 SRR5690820_9807 SRR5690820_9810 SRR5690820_9812 SRR5690821_10059 SRR5690821_10122 SRR5690821_10126 SRR5690821_1023 SRR5690821_10485 SRR5690821_10488 SRR5690821_10645 SRR5690821_10646 SRR5690821_10780 SRR5690821_10824 SRR5690821_10840 SRR5690821_1103 SRR5690821_11085 SRR5690821_11190 SRR5690821_11302 SRR5690821_11632 SRR5690821_11753 SRR5690821_11895 SRR5690821_11916 SRR5690821_1193 SRR5690821_11934 SRR5690821_1195 SRR5690821_12056 SRR5690821_12275 SRR5690821_12288 SRR5690821_12328 SRR5690821_12329 SRR5690821_12338 SRR5690821_12353 SRR5690821_12354 SRR5690821_12355 SRR5690821_12432 SRR5690821_12436 SRR5690821_12518 SRR5690821_12607 SRR5690821_12644 SRR5690821_12983 SRR5690821_13107 SRR5690821_1329 SRR5690821_13303 SRR5690821_13386 SRR5690821_13652 SRR5690821_13694 SRR5690821_13746 SRR5690821_13762 SRR5690821_13773 SRR5690821_13832 SRR5690821_13833 SRR5690821_13835 SRR5690821_13856 SRR5690821_13877 SRR5690821_13878 SRR5690821_13909 SRR5690821_14200 SRR5690821_14204 SRR5690821_14236 SRR5690821_14281 SRR5690821_14282 SRR5690821_14379 SRR5690821_14405 SRR5690821_14420 SRR5690821_14597 SRR5690821_14642 SRR5690821_14665 SRR5690821_14697 SRR5690821_14698 SRR5690821_14812 SRR5690821_14835 SRR5690821_14863 SRR5690821_14870 SRR5690821_15010 SRR5690821_15112 SRR5690821_15409 SRR5690821_15423 SRR5690821_15479 SRR5690821_15526 SRR5690821_15618 SRR5690821_15797 SRR5690821_15927 SRR5690821_16059 SRR5690821_16199 SRR5690821_16230 SRR5690821_1650 SRR5690821_1897 SRR5690821_1929 SRR5690821_2158 SRR5690821_2190 SRR5690821_23 SRR5690821_2304 SRR5690821_2484 SRR5690821_2569 SRR5690821_259 SRR5690821_2592 SRR5690821_2773 SRR5690821_2785 SRR5690821_2812 SRR5690821_2836 SRR5690821_3012 SRR5690821_3162 SRR5690821_3163 SRR5690821_3170 SRR5690821_3391 SRR5690821_3462 SRR5690821_3590 SRR5690821_380 SRR5690821_3859 SRR5690821_4233 SRR5690821_4236 SRR5690821_4280 SRR5690821_4445 SRR5690821_4511 SRR5690821_4531 SRR5690821_4532 SRR5690821_4549 SRR5690821_4570 SRR5690821_4577 SRR5690821_4691 SRR5690821_47 SRR5690821_481 SRR5690821_482 SRR5690821_4982 SRR5690821_4986 SRR5690821_5005 SRR5690821_513 SRR5690821_5416 SRR5690821_5488 SRR5690821_5491 SRR5690821_5527 SRR5690821_5627 SRR5690821_5654 SRR5690821_5655 SRR5690821_5734 SRR5690821_5742 SRR5690821_5781 SRR5690821_6 SRR5690821_6015 SRR5690821_6064 SRR5690821_6320 SRR5690821_6429 SRR5690821_656 SRR5690821_6628 SRR5690821_6765 SRR5690821_6925 SRR5690821_7537 SRR5690821_7576 SRR5690821_7615 SRR5690821_7635 SRR5690821_7653 SRR5690821_7799 SRR5690821_7834 SRR5690821_7878 SRR5690821_7904 SRR5690821_8234 SRR5690821_8493 SRR5690821_8508 SRR5690821_8535 SRR5690821_8692 SRR5690821_871 SRR5690821_8811 SRR5690821_893 SRR5690821_894 SRR5690821_895 SRR5690821_9018 SRR5690821_9091 SRR5690821_9170 SRR5690821_9193 SRR5690821_9195 SRR5690821_9284 SRR5690821_9286 SRR5690821_947 SRR5690821_9651 SRR5690821_973 SRR5690821_9941 SRR5690822_10008 SRR5690822_10058 SRR5690822_10213 SRR5690822_10658 SRR5690822_11302 SRR5690822_11474 SRR5690822_11773 SRR5690822_11957 SRR5690822_1216 SRR5690822_12234 SRR5690822_12413 SRR5690822_12494 SRR5690822_12936 SRR5690822_13113 SRR5690822_13176 SRR5690822_13253 SRR5690822_13380 SRR5690822_13461 SRR5690822_1410 SRR5690822_14216 SRR5690822_14244 SRR5690822_14298 SRR5690822_15152 SRR5690822_15592 SRR5690822_1711 SRR5690822_1717 SRR5690822_1959 SRR5690822_2042 SRR5690822_2291 SRR5690822_2295 SRR5690822_25 SRR5690822_3387 SRR5690822_3677 SRR5690822_4723 SRR5690822_4759 SRR5690822_5219 SRR5690822_5791 SRR5690822_6375 SRR5690822_6926 SRR5690822_7525 SRR5690822_7725 SRR5690822_9347 SRR5690822_9550 SRR5690822_975 SRR5690823_10070 SRR5690823_10177 SRR5690823_10182 SRR5690823_10211 SRR5690823_10560 SRR5690823_11172 SRR5690823_11238 SRR5690823_11349 SRR5690823_11367 SRR5690823_11403 SRR5690823_11425 SRR5690823_11455 SRR5690823_11467 SRR5690823_11469 SRR5690823_11559 SRR5690823_11690 SRR5690823_12173 SRR5690823_12201 SRR5690823_1234 SRR5690823_12772 SRR5690823_12961 SRR5690823_13167 SRR5690823_13206 SRR5690823_13505 SRR5690823_1354 SRR5690823_13687 SRR5690823_13892 SRR5690823_13899 SRR5690823_13947 SRR5690823_14132 SRR5690823_14412 SRR5690823_14462 SRR5690823_14522 SRR5690823_14728 SRR5690823_14929 SRR5690823_15211 SRR5690823_15514 SRR5690823_15665 SRR5690823_15763 SRR5690823_15865 SRR5690823_15946 SRR5690823_16221 SRR5690823_16224 SRR5690823_1633 SRR5690823_1746 SRR5690823_1853 SRR5690823_2104 SRR5690823_2159 SRR5690823_2373 SRR5690823_2510 SRR5690823_3289 SRR5690823_3293 SRR5690823_330 SRR5690823_332 SRR5690823_3486 SRR5690823_4175 SRR5690823_4205 SRR5690823_4246 SRR5690823_4388 SRR5690823_4465 SRR5690823_4481 SRR5690823_461 SRR5690823_462 SRR5690823_4876 SRR5690823_4886 SRR5690823_4920 SRR5690823_5151 SRR5690823_5201 SRR5690823_5660 SRR5690823_5791 SRR5690823_5986 SRR5690823_6075 SRR5690823_6559 SRR5690823_6667 SRR5690823_6891 SRR5690823_6918 SRR5690823_6959 SRR5690823_6984 SRR5690823_7 SRR5690823_7170 SRR5690823_7173 SRR5690823_7179 SRR5690823_7194 SRR5690823_7797 SRR5690823_8108 SRR5690823_816 SRR5690823_8202 SRR5690823_826 SRR5690823_8315 SRR5690823_850 SRR5690823_852 SRR5690823_853 SRR5690823_8716 SRR5690823_8987 SRR5690823_903 SRR5690823_9320 SRR5690823_9465 SRR5690823_9467 SRR5690823_9743 SRR5690823_9978 SRR5690824_10250 SRR5690824_10755 SRR5690824_10779 SRR5690824_10786 SRR5690824_1093 SRR5690824_10942 SRR5690824_10947 SRR5690824_11000 SRR5690824_11054 SRR5690824_11067 SRR5690824_11136 SRR5690824_11138 SRR5690824_11245 SRR5690824_11380 SRR5690824_11636 SRR5690824_11775 SRR5690824_11795 SRR5690824_1190 SRR5690824_11926 SRR5690824_11927 SRR5690824_12278 SRR5690824_12668 SRR5690824_12732 SRR5690824_12964 SRR5690824_13222 SRR5690824_13242 SRR5690824_13325 SRR5690824_13385 SRR5690824_13436 SRR5690824_13567 SRR5690824_13720 SRR5690824_1398 SRR5690824_13988 SRR5690824_14033 SRR5690824_14082 SRR5690824_14281 SRR5690824_14426 SRR5690824_14480 SRR5690824_14580 SRR5690824_14590 SRR5690824_14634 SRR5690824_1465 SRR5690824_14699 SRR5690824_14750 SRR5690824_14751 SRR5690824_1480 SRR5690824_15049 SRR5690824_15081 SRR5690824_1523 SRR5690824_15519 SRR5690824_15524 SRR5690824_15532 SRR5690824_15595 SRR5690824_15617 SRR5690824_15618 SRR5690824_15626 SRR5690824_15628 SRR5690824_15795 SRR5690824_15796 SRR5690824_15934 SRR5690824_15946 SRR5690824_2049 SRR5690824_218 SRR5690824_238 SRR5690824_26 SRR5690824_2682 SRR5690824_27 SRR5690824_2772 SRR5690824_3005 SRR5690824_31 SRR5690824_3121 SRR5690824_3226 SRR5690824_3371 SRR5690824_3425 SRR5690824_3651 SRR5690824_3799 SRR5690824_3832 SRR5690824_3926 SRR5690824_398 SRR5690824_4003 SRR5690824_4037 SRR5690824_4188 SRR5690824_430 SRR5690824_4524 SRR5690824_4773 SRR5690824_4778 SRR5690824_4810 SRR5690824_5326 SRR5690824_573 SRR5690824_5952 SRR5690824_5963 SRR5690824_5989 SRR5690824_6091 SRR5690824_6313 SRR5690824_6321 SRR5690824_6551 SRR5690824_6652 SRR5690824_6723 SRR5690824_6743 SRR5690824_6766 SRR5690824_6771 SRR5690824_6978 SRR5690824_722 SRR5690824_7222 SRR5690824_7248 SRR5690824_7262 SRR5690824_7515 SRR5690824_753 SRR5690824_7704 SRR5690824_7718 SRR5690824_8091 SRR5690824_825 SRR5690824_8253 SRR5690824_827 SRR5690824_8384 SRR5690824_849 SRR5690824_8760 SRR5690824_8777 SRR5690824_8960 SRR5690824_9055 SRR5690824_908 SRR5690824_919 SRR5690824_9208 SRR5690824_9361 SRR5690824_9473 SRR5690824_9568 SRR5690824_9723 SRR5690824_9812 SRR5690824_9876 SRR5690826_10059 SRR5690826_10113 SRR5690826_10344 SRR5690826_10471 SRR5690826_10510 SRR5690826_10604 SRR5690826_10732 SRR5690826_10763 SRR5690826_10792 SRR5690826_10887 SRR5690826_11041 SRR5690826_11067 SRR5690826_1151 SRR5690826_11597 SRR5690826_11724 SRR5690826_11786 SRR5690826_11830 SRR5690826_11835 SRR5690826_11842 SRR5690826_11862 SRR5690826_12244 SRR5690826_12286 SRR5690826_12425 SRR5690826_12618 SRR5690826_12713 SRR5690826_1313 SRR5690826_13189 SRR5690826_1350 SRR5690826_13507 SRR5690826_13508 SRR5690826_13623 SRR5690826_13696 SRR5690826_13918 SRR5690826_1437 SRR5690826_1438 SRR5690826_14454 SRR5690826_14515 SRR5690826_14601 SRR5690826_14620 SRR5690826_14728 SRR5690826_15037 SRR5690826_15038 SRR5690826_15046 SRR5690826_15085 SRR5690826_15182 SRR5690826_15231 SRR5690826_15252 SRR5690826_15389 SRR5690826_15452 SRR5690826_15502 SRR5690826_1553 SRR5690826_1558 SRR5690826_15739 SRR5690826_15817 SRR5690826_15822 SRR5690826_15954 SRR5690826_16064 SRR5690826_16176 SRR5690826_16178 SRR5690826_16180 SRR5690826_1630 SRR5690826_1776 SRR5690826_1857 SRR5690826_199 SRR5690826_2010 SRR5690826_2028 SRR5690826_2315 SRR5690826_2317 SRR5690826_2541 SRR5690826_2625 SRR5690826_2657 SRR5690826_2658 SRR5690826_2659 SRR5690826_2770 SRR5690826_2829 SRR5690826_2949 SRR5690826_3202 SRR5690826_3265 SRR5690826_3946 SRR5690826_3965 SRR5690826_3967 SRR5690826_3996 SRR5690826_4006 SRR5690826_4081 SRR5690826_41 SRR5690826_4312 SRR5690826_46 SRR5690826_4767 SRR5690826_4838 SRR5690826_49 SRR5690826_4975 SRR5690826_5174 SRR5690826_5202 SRR5690826_5232 SRR5690826_5238 SRR5690826_5270 SRR5690826_5441 SRR5690826_5516 SRR5690826_5811 SRR5690826_5943 SRR5690826_6210 SRR5690826_6439 SRR5690826_6447 SRR5690826_6771 SRR5690826_680 SRR5690826_6840 SRR5690826_6841 SRR5690826_6849 SRR5690826_6859 SRR5690826_7038 SRR5690826_7600 SRR5690826_7649 SRR5690826_7700 SRR5690826_7763 SRR5690826_7947 SRR5690826_8105 SRR5690826_8139 SRR5690826_8175 SRR5690826_8214 SRR5690826_8595 SRR5690826_8631 SRR5690826_8796 SRR5690826_8890 SRR5690826_8951 SRR5690826_9107 SRR5690826_9179 SRR5690826_9195 SRR5690826_9361 SRR5690826_9394 SRR5690826_9446 SRR5690826_9489 SRR5690826_9527 SRR5690826_9575 SRR5690826_9576 SRR5690826_9818 SRR5690826_994 SRR5690826_9999 SRR5690828_1724 SRR5690830_10241 SRR5690830_11259 SRR5690830_11520 SRR5690830_11556 SRR5690830_11864 SRR5690830_12162 SRR5690830_12203 SRR5690830_12327 SRR5690830_12534 SRR5690830_1285 SRR5690830_1287 SRR5690830_13099 SRR5690830_13858 SRR5690830_15031 SRR5690830_15091 SRR5690830_15300 SRR5690830_15826 SRR5690830_1606 SRR5690830_16231 SRR5690830_2250 SRR5690830_269 SRR5690830_318 SRR5690830_319 SRR5690830_3867 SRR5690830_3984 SRR5690830_4029 SRR5690830_4081 SRR5690830_4327 SRR5690830_471 SRR5690830_4872 SRR5690830_5419 SRR5690830_5859 SRR5690830_619 SRR5690830_624 SRR5690830_6635 SRR5690830_6672 SRR5690830_6718 SRR5690830_757 SRR5690830_7756 SRR5690830_8001 SRR5690830_8161 SRR5690830_8322 SRR5690830_8377 SRR5690830_8625 SRR5690830_8697 SRR5690830_9161 SRR5690830_9477 SRR5690831_10100 SRR5690831_10113 SRR5690831_10261 SRR5690831_10406 SRR5690831_10506 SRR5690831_10569 SRR5690831_1078 SRR5690831_11291 SRR5690831_11295 SRR5690831_11321 SRR5690831_11514 SRR5690831_11528 SRR5690831_11579 SRR5690831_12104 SRR5690831_12371 SRR5690831_12383 SRR5690831_12457 SRR5690831_12481 SRR5690831_12704 SRR5690831_1303 SRR5690831_13133 SRR5690831_13373 SRR5690831_13475 SRR5690831_13628 SRR5690831_13751 SRR5690831_13760 SRR5690831_13873 SRR5690831_14300 SRR5690831_14370 SRR5690831_14434 SRR5690831_14564 SRR5690831_14698 SRR5690831_14700 SRR5690831_14787 SRR5690831_14826 SRR5690831_15 SRR5690831_15056 SRR5690831_15070 SRR5690831_15105 SRR5690831_15239 SRR5690831_15365 SRR5690831_15398 SRR5690831_15403 SRR5690831_15422 SRR5690831_15733 SRR5690831_16057 SRR5690831_16061 SRR5690831_16125 SRR5690831_1666 SRR5690831_1748 SRR5690831_1771 SRR5690831_1917 SRR5690831_209 SRR5690831_2216 SRR5690831_2387 SRR5690831_2436 SRR5690831_2708 SRR5690831_3235 SRR5690831_3302 SRR5690831_3389 SRR5690831_3448 SRR5690831_3459 SRR5690831_355 SRR5690831_3628 SRR5690831_3786 SRR5690831_3797 SRR5690831_4058 SRR5690831_4059 SRR5690831_4067 SRR5690831_4114 SRR5690831_4605 SRR5690831_4607 SRR5690831_4782 SRR5690831_5064 SRR5690831_5147 SRR5690831_5148 SRR5690831_5407 SRR5690831_5594 SRR5690831_58 SRR5690831_5819 SRR5690831_5915 SRR5690831_6099 SRR5690831_6278 SRR5690831_6404 SRR5690831_6597 SRR5690831_6680 SRR5690831_6796 SRR5690831_6807 SRR5690831_7035 SRR5690831_7037 SRR5690831_716 SRR5690831_7194 SRR5690831_7605 SRR5690831_7919 SRR5690831_8610 SRR5690831_8857 SRR5690831_9254 SRR5690831_942 SRR5690831_9455 SRR5690831_9457 SRR5690831_9534 SRR5690831_9650 SRR5690831_9652 SRR5690832_10252 SRR5690832_104 SRR5690832_10655 SRR5690832_10763 SRR5690832_10767 SRR5690832_10803 SRR5690832_10804 SRR5690832_10849 SRR5690832_10856 SRR5690832_10862 SRR5690832_11006 SRR5690832_1137 SRR5690832_11479 SRR5690832_11749 SRR5690832_11814 SRR5690832_12105 SRR5690832_12248 SRR5690832_12367 SRR5690832_12369 SRR5690832_12456 SRR5690832_12458 SRR5690832_12600 SRR5690832_12705 SRR5690832_12852 SRR5690832_13079 SRR5690832_13144 SRR5690832_13246 SRR5690832_13471 SRR5690832_13684 SRR5690832_13849 SRR5690832_13911 SRR5690832_14071 SRR5690832_1418 SRR5690832_14189 SRR5690832_1419 SRR5690832_14217 SRR5690832_14219 SRR5690832_14243 SRR5690832_1426 SRR5690832_14324 SRR5690832_14349 SRR5690832_14524 SRR5690832_14742 SRR5690832_14783 SRR5690832_14830 SRR5690832_14843 SRR5690832_15101 SRR5690832_15108 SRR5690832_15161 SRR5690832_15168 SRR5690832_15319 SRR5690832_15335 SRR5690832_1571 SRR5690832_15770 SRR5690832_1581 SRR5690832_1602 SRR5690832_16031 SRR5690832_16039 SRR5690832_16106 SRR5690832_16157 SRR5690832_16176 SRR5690832_16183 SRR5690832_1733 SRR5690832_1749 SRR5690832_2045 SRR5690832_2141 SRR5690832_2165 SRR5690832_2186 SRR5690832_2250 SRR5690832_2290 SRR5690832_287 SRR5690832_3043 SRR5690832_3212 SRR5690832_3213 SRR5690832_3214 SRR5690832_3216 SRR5690832_3455 SRR5690832_349 SRR5690832_350 SRR5690832_3675 SRR5690832_371 SRR5690832_3715 SRR5690832_39 SRR5690832_3906 SRR5690832_4006 SRR5690832_4037 SRR5690832_4079 SRR5690832_4102 SRR5690832_4160 SRR5690832_4166 SRR5690832_4505 SRR5690832_467 SRR5690832_4674 SRR5690832_4677 SRR5690832_4723 SRR5690832_4763 SRR5690832_487 SRR5690832_4889 SRR5690832_4916 SRR5690832_4926 SRR5690832_494 SRR5690832_540 SRR5690832_5585 SRR5690832_5713 SRR5690832_5940 SRR5690832_5993 SRR5690832_6192 SRR5690832_6211 SRR5690832_6407 SRR5690832_6544 SRR5690832_6594 SRR5690832_6999 SRR5690832_7000 SRR5690832_705 SRR5690832_7103 SRR5690832_7180 SRR5690832_7257 SRR5690832_727 SRR5690832_742 SRR5690832_776 SRR5690832_79 SRR5690832_8003 SRR5690832_8091 SRR5690832_8231 SRR5690832_8612 SRR5690832_8613 SRR5690832_8660 SRR5690832_8757 SRR5690832_8762 SRR5690832_8895 SRR5690832_9113 SRR5690832_9190 SRR5690832_9193 SRR5690832_9231 SRR5690832_9310 SRR5690832_9390 SRR5690832_9532 SRR5690832_9537 SRR5690832_9563 SRR5690832_9565 SRR5690832_9590 SRR5690832_9811 SRR5690832_9813 SRR5690833_1093 SRR5690833_11607 SRR5690833_11978 SRR5690833_12621 SRR5690833_13883 SRR5690833_14320 SRR5690833_14439 SRR5690833_14717 SRR5690833_3204 SRR5690833_37 SRR5690833_4344 SRR5690833_4744 SRR5690833_5138 SRR5690833_5886 SRR5690833_680 SRR5690833_6803 SRR5690833_6985 SRR5690833_7583 SRR5690833_8069 SRR5690833_8388 SRR5690833_8809 SRR5690833_8893 SRR5690833_8938 SRR5690833_9348 SRR5690833_9495 SRR5690833_9502 SRR5690834_10000 SRR5690834_10141 SRR5690834_10176 SRR5690834_10609 SRR5690834_11144 SRR5690834_11473 SRR5690834_12013 SRR5690834_1264 SRR5690834_12665 SRR5690834_13572 SRR5690834_13994 SRR5690834_14969 SRR5690834_15132 SRR5690834_15273 SRR5690834_15354 SRR5690834_16024 SRR5690834_2050 SRR5690834_2423 SRR5690834_3329 SRR5690834_3804 SRR5690834_4299 SRR5690834_435 SRR5690834_439 SRR5690834_4407 SRR5690834_4506 SRR5690834_4573 SRR5690834_4666 SRR5690834_5012 SRR5690834_5222 SRR5690834_5226 SRR5690834_5680 SRR5690834_6309 SRR5690834_6314 SRR5690834_6954 SRR5690834_8278 SRR5690834_8380 SRR5690834_9083 SRR5690834_924 SRR5690834_9470 SRR5690834_9636 SRR5690834_9819 SRR5690855_1198 SRR5690860_1002 SRR5690860_10177 SRR5690860_10468 SRR5690860_10693 SRR5690860_10724 SRR5690860_11058 SRR5690860_11446 SRR5690860_11466 SRR5690860_11497 SRR5690860_11595 SRR5690860_11597 SRR5690860_11845 SRR5690860_11962 SRR5690860_1249 SRR5690860_1252 SRR5690860_12686 SRR5690860_12919 SRR5690860_13142 SRR5690860_13280 SRR5690860_13282 SRR5690860_13338 SRR5690860_13714 SRR5690860_13729 SRR5690860_13969 SRR5690860_13997 SRR5690860_14005 SRR5690860_14086 SRR5690860_14096 SRR5690860_14454 SRR5690860_14634 SRR5690860_15433 SRR5690860_15555 SRR5690860_15626 SRR5690860_15671 SRR5690860_15809 SRR5690860_2300 SRR5690860_249 SRR5690860_2501 SRR5690860_3327 SRR5690860_3402 SRR5690860_3643 SRR5690860_3716 SRR5690860_3927 SRR5690860_3965 SRR5690860_4 SRR5690860_4031 SRR5690860_4394 SRR5690860_4646 SRR5690860_4648 SRR5690860_4687 SRR5690860_4690 SRR5690860_48 SRR5690860_4844 SRR5690860_4965 SRR5690860_5275 SRR5690860_5621 SRR5690860_5738 SRR5690860_5744 SRR5690860_7143 SRR5690860_7187 SRR5690860_7498 SRR5690860_7903 SRR5690860_7932 SRR5690860_8181 SRR5690860_8356 SRR5690860_8357 SRR5690860_8693 SRR5690860_8734 SRR5690860_9253 SRR5690860_9347 SRR5690860_9665 SRR5690860_9696 SRR5690861_10066 SRR5690861_10089 SRR5690861_10166 SRR5690861_10179 SRR5690861_10417 SRR5690861_10450 SRR5690861_10511 SRR5690861_10514 SRR5690861_10597 SRR5690861_10624 SRR5690861_10643 SRR5690861_10903 SRR5690861_10952 SRR5690861_10994 SRR5690861_11015 SRR5690861_11027 SRR5690861_11072 SRR5690861_1112 SRR5690861_11242 SRR5690861_11382 SRR5690861_11478 SRR5690861_11580 SRR5690861_11611 SRR5690861_11696 SRR5690861_11807 SRR5690861_12025 SRR5690861_12285 SRR5690861_1230 SRR5690861_1231 SRR5690861_12538 SRR5690861_12672 SRR5690861_12764 SRR5690861_12918 SRR5690861_12949 SRR5690861_12951 SRR5690861_13023 SRR5690861_13218 SRR5690861_13231 SRR5690861_13254 SRR5690861_13262 SRR5690861_13315 SRR5690861_1335 SRR5690861_13742 SRR5690861_13745 SRR5690861_13829 SRR5690861_13954 SRR5690861_13976 SRR5690861_14014 SRR5690861_14020 SRR5690861_14022 SRR5690861_14031 SRR5690861_14034 SRR5690861_14094 SRR5690861_14227 SRR5690861_14273 SRR5690861_14291 SRR5690861_14433 SRR5690861_14464 SRR5690861_14604 SRR5690861_14607 SRR5690861_14619 SRR5690861_14657 SRR5690861_14714 SRR5690861_14720 SRR5690861_14750 SRR5690861_14779 SRR5690861_14934 SRR5690861_14956 SRR5690861_15012 SRR5690861_15105 SRR5690861_15187 SRR5690861_15190 SRR5690861_15266 SRR5690861_15344 SRR5690861_15351 SRR5690861_15548 SRR5690861_15637 SRR5690861_15692 SRR5690861_15739 SRR5690861_16043 SRR5690861_16054 SRR5690861_16122 SRR5690861_16222 SRR5690861_16232 SRR5690861_1717 SRR5690861_1730 SRR5690861_176 SRR5690861_1843 SRR5690861_1889 SRR5690861_1902 SRR5690861_1928 SRR5690861_2514 SRR5690861_2664 SRR5690861_2750 SRR5690861_2797 SRR5690861_2977 SRR5690861_3100 SRR5690861_3166 SRR5690861_3218 SRR5690861_3310 SRR5690861_3383 SRR5690861_3384 SRR5690861_3808 SRR5690861_3812 SRR5690861_4100 SRR5690861_4330 SRR5690861_4365 SRR5690861_4367 SRR5690861_4432 SRR5690861_4481 SRR5690861_4486 SRR5690861_45 SRR5690861_4520 SRR5690861_458 SRR5690861_4609 SRR5690861_466 SRR5690861_4706 SRR5690861_4728 SRR5690861_4774 SRR5690861_4776 SRR5690861_4844 SRR5690861_4865 SRR5690861_4866 SRR5690861_4953 SRR5690861_4957 SRR5690861_4970 SRR5690861_4998 SRR5690861_50 SRR5690861_5002 SRR5690861_507 SRR5690861_5350 SRR5690861_5371 SRR5690861_5408 SRR5690861_5429 SRR5690861_5499 SRR5690861_5712 SRR5690861_5863 SRR5690861_5865 SRR5690861_64 SRR5690861_6403 SRR5690861_6593 SRR5690861_6727 SRR5690861_673 SRR5690861_6883 SRR5690861_7036 SRR5690861_7050 SRR5690861_7093 SRR5690861_7204 SRR5690861_7211 SRR5690861_728 SRR5690861_7303 SRR5690861_7461 SRR5690861_7497 SRR5690861_7610 SRR5690861_771 SRR5690861_7779 SRR5690861_7810 SRR5690861_7813 SRR5690861_7878 SRR5690861_8055 SRR5690861_8129 SRR5690861_8381 SRR5690861_8383 SRR5690861_8512 SRR5690861_8665 SRR5690861_8670 SRR5690861_8755 SRR5690861_8888 SRR5690861_9151 SRR5690861_9194 SRR5690861_9242 SRR5690861_9283 SRR5690861_9343 SRR5690861_9476 SRR5690861_9543 SRR5690861_9690 SRR5690861_9726 SRR5690861_998 SRR5690861_9994 SRR5690862_10429 SRR5690862_10611 SRR5690862_10724 SRR5690862_10736 SRR5690862_10871 SRR5690862_11159 SRR5690862_1131 SRR5690862_11735 SRR5690862_11767 SRR5690862_1211 SRR5690862_12193 SRR5690862_12444 SRR5690862_12970 SRR5690862_13191 SRR5690862_13304 SRR5690862_13633 SRR5690862_13705 SRR5690862_14047 SRR5690862_14084 SRR5690862_14106 SRR5690862_14522 SRR5690862_14523 SRR5690862_14559 SRR5690862_14562 SRR5690862_1467 SRR5690862_1468 SRR5690862_15056 SRR5690862_15144 SRR5690862_15419 SRR5690862_15818 SRR5690862_15986 SRR5690862_16019 SRR5690862_16041 SRR5690862_16042 SRR5690862_16209 SRR5690862_16219 SRR5690862_1869 SRR5690862_2021 SRR5690862_2068 SRR5690862_2091 SRR5690862_277 SRR5690862_304 SRR5690862_3169 SRR5690862_3296 SRR5690862_4340 SRR5690862_436 SRR5690862_4507 SRR5690862_454 SRR5690862_4782 SRR5690862_5004 SRR5690862_510 SRR5690862_55 SRR5690862_5561 SRR5690862_5866 SRR5690862_5916 SRR5690862_6032 SRR5690862_6108 SRR5690862_6300 SRR5690862_6302 SRR5690862_6545 SRR5690862_6781 SRR5690862_6810 SRR5690862_7270 SRR5690862_731 SRR5690862_7708 SRR5690862_789 SRR5690862_8113 SRR5690862_8875 SRR5690862_8961 SRR5690862_9 SRR5690862_901 SRR5690862_9305 SRR5690862_97 SRR5690862_977 SRR5690862_9832 SRR5690862_9845 SRR5690862_9850 SRR5690862_9856 SRR5690865_10335 SRR5690865_10399 SRR5690865_10451 SRR5690865_10886 SRR5690865_10922 SRR5690865_11050 SRR5690865_11524 SRR5690865_11646 SRR5690865_11745 SRR5690865_11970 SRR5690865_12006 SRR5690865_13294 SRR5690865_13660 SRR5690865_13695 SRR5690865_13948 SRR5690865_14013 SRR5690865_14043 SRR5690865_14178 SRR5690865_14241 SRR5690865_14252 SRR5690865_1479 SRR5690865_150 SRR5690865_1608 SRR5690865_1913 SRR5690865_2553 SRR5690865_27 SRR5690865_2890 SRR5690865_351 SRR5690865_3630 SRR5690865_3748 SRR5690865_3766 SRR5690865_3902 SRR5690865_3903 SRR5690865_4385 SRR5690865_4512 SRR5690865_4734 SRR5690865_4794 SRR5690865_4835 SRR5690865_5205 SRR5690865_5431 SRR5690865_5466 SRR5690865_5627 SRR5690865_6157 SRR5690865_648 SRR5690865_6522 SRR5690865_6932 SRR5690865_6933 SRR5690865_7231 SRR5690865_8110 SRR5690865_8250 SRR5690865_8288 SRR5690865_8347 SRR5690865_8499 SRR5690865_8511 SRR5690865_8551 SRR5690865_8695 SRR5690865_886 SRR5690865_9002 SRR5690865_9184 SRR5690865_9396 SRR5690865_9463 SRR5690865_9939 SRR5690865_996 SRR5690866_10141 SRR5690866_10195 SRR5690866_10336 SRR5690866_10734 SRR5690866_10819 SRR5690866_10947 SRR5690866_11166 SRR5690866_11328 SRR5690866_11403 SRR5690866_11405 SRR5690866_11592 SRR5690866_11696 SRR5690866_11822 SRR5690866_11824 SRR5690866_11942 SRR5690866_11993 SRR5690866_12690 SRR5690866_1276 SRR5690866_12805 SRR5690866_12989 SRR5690866_13095 SRR5690866_13152 SRR5690866_13256 SRR5690866_13258 SRR5690866_13853 SRR5690866_13962 SRR5690866_14338 SRR5690866_14396 SRR5690866_14546 SRR5690866_14551 SRR5690866_14586 SRR5690866_14587 SRR5690866_14630 SRR5690866_14645 SRR5690866_1482 SRR5690866_14907 SRR5690866_15077 SRR5690866_15079 SRR5690866_15491 SRR5690866_15590 SRR5690866_15917 SRR5690866_1612 SRR5690866_16256 SRR5690866_1781 SRR5690866_1852 SRR5690866_205 SRR5690866_2069 SRR5690866_2212 SRR5690866_2507 SRR5690866_2508 SRR5690866_2866 SRR5690866_3156 SRR5690866_3304 SRR5690866_3329 SRR5690866_3354 SRR5690866_3703 SRR5690866_3939 SRR5690866_4129 SRR5690866_4510 SRR5690866_4846 SRR5690866_4855 SRR5690866_5640 SRR5690866_581 SRR5690866_5824 SRR5690866_6411 SRR5690866_6513 SRR5690866_656 SRR5690866_658 SRR5690866_6629 SRR5690866_6696 SRR5690866_6698 SRR5690866_682 SRR5690866_6887 SRR5690866_694 SRR5690866_7048 SRR5690866_7307 SRR5690866_7608 SRR5690866_8087 SRR5690866_8141 SRR5690866_8200 SRR5690866_8256 SRR5690866_8792 SRR5690866_9467 SRR5690866_9654 SRR5690866_9855 SRR5690866_9990 SRR5690867_10200 SRR5690867_10201 SRR5690867_1027 SRR5690867_10489 SRR5690867_10636 SRR5690867_10834 SRR5690867_11525 SRR5690867_11699 SRR5690867_11784 SRR5690867_11868 SRR5690867_11869 SRR5690867_12063 SRR5690867_12140 SRR5690867_12195 SRR5690867_12215 SRR5690867_12275 SRR5690867_12342 SRR5690867_12844 SRR5690867_12931 SRR5690867_12932 SRR5690867_13100 SRR5690867_13101 SRR5690867_13761 SRR5690867_13806 SRR5690867_13808 SRR5690867_14153 SRR5690867_14183 SRR5690867_14692 SRR5690867_14860 SRR5690867_14950 SRR5690867_15290 SRR5690867_15350 SRR5690867_15846 SRR5690867_16021 SRR5690867_16076 SRR5690867_16119 SRR5690867_16172 SRR5690867_16286 SRR5690867_1736 SRR5690867_1757 SRR5690867_1928 SRR5690867_2002 SRR5690867_2263 SRR5690867_2686 SRR5690867_2693 SRR5690867_2713 SRR5690867_2838 SRR5690867_3014 SRR5690867_3107 SRR5690867_3151 SRR5690867_3197 SRR5690867_3510 SRR5690867_3815 SRR5690867_4046 SRR5690867_4050 SRR5690867_4201 SRR5690867_4416 SRR5690867_4835 SRR5690867_5042 SRR5690867_5301 SRR5690867_5506 SRR5690867_5827 SRR5690867_6040 SRR5690867_6067 SRR5690867_6332 SRR5690867_651 SRR5690867_6629 SRR5690867_6687 SRR5690867_6887 SRR5690867_7133 SRR5690867_7231 SRR5690867_7248 SRR5690867_7600 SRR5690867_7623 SRR5690867_7943 SRR5690867_8091 SRR5690867_8201 SRR5690867_8350 SRR5690867_8529 SRR5690867_9007 SRR5690867_9126 SRR5690867_9639 SRR5690867_9650 SRR5690867_9794 SRR5690867_9994 SRR5690868_10099 SRR5690868_10118 SRR5690868_10135 SRR5690868_10152 SRR5690868_10246 SRR5690868_10369 SRR5690868_1061 SRR5690868_10920 SRR5690868_11078 SRR5690868_11103 SRR5690868_11338 SRR5690868_11376 SRR5690868_11429 SRR5690868_11540 SRR5690868_11667 SRR5690868_11815 SRR5690868_11903 SRR5690868_12116 SRR5690868_12124 SRR5690868_12352 SRR5690868_12476 SRR5690868_12610 SRR5690868_12712 SRR5690868_12713 SRR5690868_12873 SRR5690868_12954 SRR5690868_13061 SRR5690868_13165 SRR5690868_13425 SRR5690868_14076 SRR5690868_14105 SRR5690868_14266 SRR5690868_1429 SRR5690868_14542 SRR5690868_14549 SRR5690868_14613 SRR5690868_14656 SRR5690868_14734 SRR5690868_1477 SRR5690868_14965 SRR5690868_15127 SRR5690868_15130 SRR5690868_15154 SRR5690868_15222 SRR5690868_15609 SRR5690868_15733 SRR5690868_15736 SRR5690868_15842 SRR5690868_15932 SRR5690868_15935 SRR5690868_1603 SRR5690868_16081 SRR5690868_1647 SRR5690868_169 SRR5690868_2337 SRR5690868_2965 SRR5690868_298 SRR5690868_3022 SRR5690868_3105 SRR5690868_3255 SRR5690868_3457 SRR5690868_3525 SRR5690868_3675 SRR5690868_3736 SRR5690868_408 SRR5690868_4105 SRR5690868_4199 SRR5690868_4389 SRR5690868_4390 SRR5690868_4406 SRR5690868_4555 SRR5690868_4563 SRR5690868_5458 SRR5690868_546 SRR5690868_5514 SRR5690868_5928 SRR5690868_5930 SRR5690868_61 SRR5690868_6128 SRR5690868_6564 SRR5690868_6951 SRR5690868_6991 SRR5690868_6992 SRR5690868_7155 SRR5690868_7157 SRR5690868_7442 SRR5690868_8044 SRR5690868_8073 SRR5690868_8102 SRR5690868_8142 SRR5690868_8186 SRR5690868_8245 SRR5690868_8351 SRR5690868_8524 SRR5690868_8710 SRR5690868_8836 SRR5690868_8951 SRR5690868_8968 SRR5690868_901 SRR5690868_9060 SRR5690868_919 SRR5690868_9536 SRR5690868_9537 SRR5690868_9567 SRR5690868_9909 SRR5690868_9910 SRR5690869_10003 SRR5690869_10072 SRR5690869_10329 SRR5690869_10330 SRR5690869_10337 SRR5690869_10540 SRR5690869_10605 SRR5690869_10606 SRR5690869_10607 SRR5690869_1068 SRR5690869_10887 SRR5690869_11293 SRR5690869_11365 SRR5690869_11367 SRR5690869_11457 SRR5690869_11477 SRR5690869_11479 SRR5690869_11919 SRR5690869_11920 SRR5690869_12081 SRR5690869_12307 SRR5690869_12595 SRR5690869_12598 SRR5690869_12919 SRR5690869_12920 SRR5690869_13263 SRR5690869_13534 SRR5690869_14081 SRR5690869_14133 SRR5690869_14291 SRR5690869_1430 SRR5690869_1481 SRR5690869_14904 SRR5690869_14905 SRR5690869_15004 SRR5690869_15008 SRR5690869_15013 SRR5690869_15116 SRR5690869_15685 SRR5690869_15892 SRR5690869_1598 SRR5690869_16161 SRR5690869_1791 SRR5690869_1896 SRR5690869_2022 SRR5690869_217 SRR5690869_2221 SRR5690869_2318 SRR5690869_2598 SRR5690869_2681 SRR5690869_2754 SRR5690869_2842 SRR5690869_2954 SRR5690869_3054 SRR5690869_3055 SRR5690869_311 SRR5690869_3318 SRR5690869_3406 SRR5690869_3433 SRR5690869_3632 SRR5690869_3705 SRR5690869_3948 SRR5690869_4253 SRR5690869_4376 SRR5690869_4416 SRR5690869_4458 SRR5690869_4459 SRR5690869_5046 SRR5690869_5160 SRR5690869_5161 SRR5690869_5310 SRR5690869_5532 SRR5690869_5626 SRR5690869_5656 SRR5690869_6035 SRR5690869_6103 SRR5690869_6135 SRR5690869_6450 SRR5690869_6839 SRR5690869_6854 SRR5690869_7042 SRR5690869_7044 SRR5690869_7324 SRR5690869_7334 SRR5690869_7335 SRR5690869_7602 SRR5690869_7616 SRR5690869_7905 SRR5690869_8139 SRR5690869_8140 SRR5690869_8141 SRR5690869_8166 SRR5690869_8189 SRR5690869_8263 SRR5690869_8358 SRR5690869_8392 SRR5690869_8640 SRR5690869_8686 SRR5690869_9029 SRR5690869_9544 SRR5690869_9589 SRR5690869_966 SRR5690870_10016 SRR5690870_1007 SRR5690870_10094 SRR5690870_10096 SRR5690870_10224 SRR5690870_10230 SRR5690870_10298 SRR5690870_10374 SRR5690870_10433 SRR5690870_10578 SRR5690870_10677 SRR5690870_10691 SRR5690870_10784 SRR5690870_10923 SRR5690870_10942 SRR5690870_11144 SRR5690870_11638 SRR5690870_11660 SRR5690870_11812 SRR5690870_12208 SRR5690870_12250 SRR5690870_12664 SRR5690870_12795 SRR5690870_12899 SRR5690870_12900 SRR5690870_12996 SRR5690870_1304 SRR5690870_13061 SRR5690870_13154 SRR5690870_13506 SRR5690870_13581 SRR5690870_13660 SRR5690870_14019 SRR5690870_14438 SRR5690870_14565 SRR5690870_147 SRR5690870_14712 SRR5690870_15176 SRR5690870_1519 SRR5690870_1564 SRR5690870_15740 SRR5690870_1576 SRR5690870_15851 SRR5690870_15891 SRR5690870_15893 SRR5690870_15910 SRR5690870_1631 SRR5690870_1933 SRR5690870_1959 SRR5690870_2044 SRR5690870_2373 SRR5690870_2725 SRR5690870_2794 SRR5690870_2795 SRR5690870_2875 SRR5690870_289 SRR5690870_303 SRR5690870_3381 SRR5690870_3421 SRR5690870_3509 SRR5690870_3622 SRR5690870_3626 SRR5690870_3642 SRR5690870_3870 SRR5690870_3928 SRR5690870_3937 SRR5690870_3948 SRR5690870_4162 SRR5690870_4188 SRR5690870_4210 SRR5690870_4346 SRR5690870_4449 SRR5690870_4502 SRR5690870_456 SRR5690870_4633 SRR5690870_4655 SRR5690870_4699 SRR5690870_4743 SRR5690870_4744 SRR5690870_4965 SRR5690870_530 SRR5690870_5681 SRR5690870_5718 SRR5690870_587 SRR5690870_5911 SRR5690870_5923 SRR5690870_6304 SRR5690870_6309 SRR5690870_6358 SRR5690870_6405 SRR5690870_6406 SRR5690870_656 SRR5690870_6950 SRR5690870_7018 SRR5690870_7195 SRR5690870_7413 SRR5690870_7471 SRR5690870_7526 SRR5690870_7569 SRR5690870_7596 SRR5690870_7615 SRR5690870_7649 SRR5690870_8071 SRR5690870_8109 SRR5690870_8230 SRR5690870_8296 SRR5690870_8469 SRR5690870_873 SRR5690870_8923 SRR5690870_8977 SRR5690870_8978 SRR5690870_9082 SRR5690870_9083 SRR5690870_9101 SRR5690870_9144 SRR5690870_9145 SRR5690870_9319 SRR5690870_9330 SRR5690870_9585 SRR5690870_9587 SRR5690870_9749 SRR5690870_9923 SRR5690871_1002 SRR5690871_10581 SRR5690871_1084 SRR5690871_10902 SRR5690871_11140 SRR5690871_1138 SRR5690871_12075 SRR5690871_12454 SRR5690871_12515 SRR5690871_127 SRR5690871_12719 SRR5690871_128 SRR5690871_13286 SRR5690871_13435 SRR5690871_13456 SRR5690871_1385 SRR5690871_13910 SRR5690871_14016 SRR5690871_14017 SRR5690871_14047 SRR5690871_14089 SRR5690871_14228 SRR5690871_14293 SRR5690871_14446 SRR5690871_14803 SRR5690871_15392 SRR5690871_15919 SRR5690871_15921 SRR5690871_16090 SRR5690871_16240 SRR5690871_1941 SRR5690871_2099 SRR5690871_2472 SRR5690871_3155 SRR5690871_3240 SRR5690871_3249 SRR5690871_3250 SRR5690871_3311 SRR5690871_3615 SRR5690871_3731 SRR5690871_3815 SRR5690871_3878 SRR5690871_3978 SRR5690871_4081 SRR5690871_4183 SRR5690871_4202 SRR5690871_4274 SRR5690871_4426 SRR5690871_5435 SRR5690871_5572 SRR5690871_5711 SRR5690871_5847 SRR5690871_613 SRR5690871_615 SRR5690871_6196 SRR5690871_6197 SRR5690871_6212 SRR5690871_6514 SRR5690871_6671 SRR5690871_6699 SRR5690871_6937 SRR5690871_7165 SRR5690871_7527 SRR5690871_7541 SRR5690871_7933 SRR5690871_8329 SRR5690871_8460 SRR5690871_8504 SRR5690871_8511 SRR5690871_8607 SRR5690871_8708 SRR5690871_8858 SRR5690871_896 SRR5690871_9206 SRR5690871_9214 SRR5690871_9491 SRR5690871_9493 SRR5690871_9711 SRR5690871_9934 SRR5690871_9963 SRR5690871_9967 SRR5690871_9990 SRR5690872_10087 SRR5690872_10105 SRR5690872_10764 SRR5690872_11004 SRR5690872_11019 SRR5690872_11258 SRR5690872_11288 SRR5690872_11792 SRR5690872_1183 SRR5690872_12858 SRR5690872_12974 SRR5690872_13145 SRR5690872_13711 SRR5690872_13936 SRR5690872_14089 SRR5690872_14175 SRR5690872_1493 SRR5690872_15065 SRR5690872_15163 SRR5690872_15252 SRR5690872_15397 SRR5690872_15429 SRR5690872_15467 SRR5690872_15784 SRR5690872_16035 SRR5690872_16131 SRR5690872_16189 SRR5690872_16198 SRR5690872_170 SRR5690872_1713 SRR5690872_1729 SRR5690872_1803 SRR5690872_220 SRR5690872_2452 SRR5690872_284 SRR5690872_3354 SRR5690872_3486 SRR5690872_3540 SRR5690872_3551 SRR5690872_3644 SRR5690872_3645 SRR5690872_3788 SRR5690872_3888 SRR5690872_3944 SRR5690872_402 SRR5690872_4150 SRR5690872_4202 SRR5690872_4251 SRR5690872_4954 SRR5690872_5123 SRR5690872_5126 SRR5690872_5184 SRR5690872_5249 SRR5690872_5366 SRR5690872_539 SRR5690872_5391 SRR5690872_5877 SRR5690872_5983 SRR5690872_6487 SRR5690872_6622 SRR5690872_6779 SRR5690872_6830 SRR5690872_7255 SRR5690872_7297 SRR5690872_7298 SRR5690872_7311 SRR5690872_7465 SRR5690872_7607 SRR5690872_7816 SRR5690872_7854 SRR5690872_7919 SRR5690872_8083 SRR5690872_8245 SRR5690872_8306 SRR5690872_8908 SRR5690872_9030 SRR5690872_9038 SRR5690872_912 SRR5690872_913 SRR5690872_9151 SRR5690872_933 SRR5690872_9361 SRR5690872_9527 SRR5690872_9641 SRR5690872_97 SRR5690872_9724 SRR5690872_9923 SRR5690872_993 SRR5690873_1067 SRR5690873_107 SRR5690873_10757 SRR5690873_11120 SRR5690873_11321 SRR5690873_11342 SRR5690873_11529 SRR5690873_11938 SRR5690873_12132 SRR5690873_12135 SRR5690873_12366 SRR5690873_124 SRR5690873_12866 SRR5690873_129 SRR5690873_12930 SRR5690873_13401 SRR5690873_13450 SRR5690873_13473 SRR5690873_13833 SRR5690873_13884 SRR5690873_13919 SRR5690873_1438 SRR5690873_14469 SRR5690873_14553 SRR5690873_14568 SRR5690873_14753 SRR5690873_15007 SRR5690873_15293 SRR5690873_15472 SRR5690873_15603 SRR5690873_15604 SRR5690873_15653 SRR5690873_15930 SRR5690873_16008 SRR5690873_1699 SRR5690873_238 SRR5690873_2745 SRR5690873_3238 SRR5690873_3850 SRR5690873_4023 SRR5690873_4133 SRR5690873_4456 SRR5690873_4602 SRR5690873_4683 SRR5690873_4808 SRR5690873_4811 SRR5690873_4866 SRR5690873_5095 SRR5690873_5106 SRR5690873_5566 SRR5690873_5696 SRR5690873_5875 SRR5690873_6183 SRR5690873_7666 SRR5690873_7785 SRR5690873_8451 SRR5690873_8569 SRR5690873_8590 SRR5690873_867 SRR5690873_9134 SRR5690873_9844 SRR5690873_9950 SRR5690874_1027 SRR5690874_10273 SRR5690874_10280 SRR5690874_1029 SRR5690874_10303 SRR5690874_10607 SRR5690874_11099 SRR5690874_11115 SRR5690874_11191 SRR5690874_11487 SRR5690874_11566 SRR5690874_11569 SRR5690874_1249 SRR5690874_12555 SRR5690874_12647 SRR5690874_13326 SRR5690874_13368 SRR5690874_13763 SRR5690874_13955 SRR5690874_13959 SRR5690874_14161 SRR5690874_1418 SRR5690874_14291 SRR5690874_1465 SRR5690874_14855 SRR5690874_14968 SRR5690874_15007 SRR5690874_15010 SRR5690874_15654 SRR5690874_15656 SRR5690874_2151 SRR5690874_224 SRR5690874_2544 SRR5690874_2638 SRR5690874_2641 SRR5690874_2682 SRR5690874_2881 SRR5690874_322 SRR5690874_3256 SRR5690874_3258 SRR5690874_3983 SRR5690874_4019 SRR5690874_4020 SRR5690874_404 SRR5690874_4118 SRR5690874_4862 SRR5690874_4963 SRR5690874_5072 SRR5690874_5148 SRR5690874_5428 SRR5690874_5821 SRR5690874_6040 SRR5690874_6051 SRR5690874_6164 SRR5690874_6288 SRR5690874_6698 SRR5690874_6830 SRR5690874_6984 SRR5690874_7029 SRR5690874_7295 SRR5690874_737 SRR5690874_7398 SRR5690874_7721 SRR5690874_7818 SRR5690874_7995 SRR5690874_8335 SRR5690874_836 SRR5690874_843 SRR5690874_8444 SRR5690874_8968 SRR5690874_8970 SRR5690874_8996 SRR5690874_9144 SRR5690874_9414 SRR5690881_8456 SRR5690882_1969 SRR5690883_11060 SRR5690883_14367 SRR5690883_247 SRR5690883_7202 SRR5690884_340 SRR5690884_4204 SRR5690884_5497 SRR5690884_6154 SRR5690884_6875 SRR5690884_7537 SRR5690884_9910 SRR5690885_10369 SRR5690885_10406 SRR5690885_10880 SRR5690885_14635 SRR5690885_15443 SRR5690885_157 SRR5690885_2742 SRR5690885_2955 SRR5690885_2957 SRR5690885_4011 SRR5690885_5358 SRR5690885_5894 SRR5690885_6088 SRR5690885_6497 SRR5690885_6623 SRR5690885_6632 SRR5690885_742 SRR5690885_7997 SRR5690885_8592 SRR5690885_8698 SRR5690886_15395 SRR5690886_2531 SRR5690886_5848 SRR5690886_6411 SRR5690886_6734 SRR5690886_7510 SRR5690886_8186 SRR5690886_980 SRR5690897_4942 SRR5690898_2576 SRR5690901_14762 SRR5690904_12959 SRR5690908_10645 SRR5690908_10694 SRR5690908_10740 SRR5690908_11213 SRR5690908_11370 SRR5690908_11597 SRR5690908_11847 SRR5690908_12045 SRR5690908_13211 SRR5690908_13213 SRR5690908_13244 SRR5690908_13256 SRR5690908_13483 SRR5690908_13593 SRR5690908_13628 SRR5690908_13791 SRR5690908_13882 SRR5690908_14127 SRR5690908_14503 SRR5690908_14547 SRR5690908_14860 SRR5690908_1506 SRR5690908_15191 SRR5690908_15327 SRR5690908_15553 SRR5690908_15561 SRR5690908_15705 SRR5690908_15715 SRR5690908_15935 SRR5690908_16052 SRR5690908_1662 SRR5690908_1870 SRR5690908_2810 SRR5690908_4044 SRR5690908_4076 SRR5690908_4082 SRR5690908_449 SRR5690908_467 SRR5690908_4766 SRR5690908_5104 SRR5690908_5202 SRR5690908_5261 SRR5690908_5461 SRR5690908_5974 SRR5690908_6700 SRR5690908_6837 SRR5690908_6971 SRR5690908_7114 SRR5690908_7166 SRR5690908_7407 SRR5690908_7566 SRR5690908_7755 SRR5690908_7837 SRR5690908_7876 SRR5690908_7921 SRR5690908_7937 SRR5690908_8037 SRR5690908_8699 SRR5690908_9286 SRR5690908_9337 SRR5690908_9359 SRR5690908_9380 SRR5690908_955 SRR5690908_9732 SRR5690908_9754 SRR5690909_10137 SRR5690909_10532 SRR5690909_11165 SRR5690909_11436 SRR5690909_11486 SRR5690909_12255 SRR5690909_12628 SRR5690909_12936 SRR5690909_14121 SRR5690909_14193 SRR5690909_1438 SRR5690909_14503 SRR5690909_14552 SRR5690909_1463 SRR5690909_14696 SRR5690909_15049 SRR5690909_15170 SRR5690909_15202 SRR5690909_15524 SRR5690909_15532 SRR5690909_15593 SRR5690909_156 SRR5690909_1566 SRR5690909_1753 SRR5690909_2128 SRR5690909_2317 SRR5690909_2573 SRR5690909_2631 SRR5690909_2632 SRR5690909_2649 SRR5690909_2984 SRR5690909_30 SRR5690909_3182 SRR5690909_3825 SRR5690909_3938 SRR5690909_406 SRR5690909_4440 SRR5690909_4918 SRR5690909_5305 SRR5690909_5318 SRR5690909_5612 SRR5690909_6222 SRR5690909_64 SRR5690909_6976 SRR5690909_7678 SRR5690909_8210 SRR5690909_8926 SRR5690909_9243 SRR5690909_9302 SRR5690909_9586 SRR5690909_963 SRR5690909_99 SRR5690910_10162 SRR5690910_10197 SRR5690910_10246 SRR5690910_10308 SRR5690910_10515 SRR5690910_1052 SRR5690910_1086 SRR5690910_10988 SRR5690910_1101 SRR5690910_11024 SRR5690910_11108 SRR5690910_11137 SRR5690910_11318 SRR5690910_11696 SRR5690910_1181 SRR5690910_1235 SRR5690910_12549 SRR5690910_12700 SRR5690910_12748 SRR5690910_12807 SRR5690910_13178 SRR5690910_13298 SRR5690910_13413 SRR5690910_13485 SRR5690910_13625 SRR5690910_13647 SRR5690910_13649 SRR5690910_137 SRR5690910_1375 SRR5690910_13806 SRR5690910_13948 SRR5690910_14215 SRR5690910_1436 SRR5690910_14390 SRR5690910_14425 SRR5690910_14501 SRR5690910_14554 SRR5690910_14697 SRR5690910_1473 SRR5690910_14773 SRR5690910_14848 SRR5690910_14888 SRR5690910_15258 SRR5690910_15368 SRR5690910_15486 SRR5690910_15568 SRR5690910_15871 SRR5690910_1588 SRR5690910_15965 SRR5690910_16095 SRR5690910_16106 SRR5690910_16124 SRR5690910_172 SRR5690910_1749 SRR5690910_2179 SRR5690910_2358 SRR5690910_2421 SRR5690910_2469 SRR5690910_2475 SRR5690910_2498 SRR5690910_2637 SRR5690910_2644 SRR5690910_2868 SRR5690910_3594 SRR5690910_36 SRR5690910_3633 SRR5690910_3787 SRR5690910_3792 SRR5690910_3892 SRR5690910_397 SRR5690910_44 SRR5690910_4503 SRR5690910_454 SRR5690910_4774 SRR5690910_5006 SRR5690910_5042 SRR5690910_5489 SRR5690910_5507 SRR5690910_5588 SRR5690910_5717 SRR5690910_591 SRR5690910_6093 SRR5690910_6098 SRR5690910_6263 SRR5690910_6452 SRR5690910_6573 SRR5690910_6745 SRR5690910_7014 SRR5690910_7026 SRR5690910_7067 SRR5690910_7341 SRR5690910_7407 SRR5690910_7437 SRR5690910_775 SRR5690910_7981 SRR5690910_8081 SRR5690910_8138 SRR5690910_8335 SRR5690910_8420 SRR5690910_8513 SRR5690910_8527 SRR5690910_8655 SRR5690910_8750 SRR5690910_8840 SRR5690910_8860 SRR5690910_9109 SRR5690910_9324 SRR5690910_9832 SRR5690910_9873 SRR5690910_9959 SRR5690912_10189 SRR5690912_10326 SRR5690912_1054 SRR5690912_10671 SRR5690912_10811 SRR5690912_10812 SRR5690912_10898 SRR5690912_10944 SRR5690912_11159 SRR5690912_11527 SRR5690912_11540 SRR5690912_12587 SRR5690912_12616 SRR5690912_1375 SRR5690912_13776 SRR5690912_13976 SRR5690912_14015 SRR5690912_14206 SRR5690912_14323 SRR5690912_14886 SRR5690912_14932 SRR5690912_15302 SRR5690912_15369 SRR5690912_15462 SRR5690912_15536 SRR5690912_1569 SRR5690912_16005 SRR5690912_1666 SRR5690912_1678 SRR5690912_1842 SRR5690912_1875 SRR5690912_2287 SRR5690912_2303 SRR5690912_2606 SRR5690912_2734 SRR5690912_2748 SRR5690912_2760 SRR5690912_2769 SRR5690912_2823 SRR5690912_2883 SRR5690912_3204 SRR5690912_34 SRR5690912_3760 SRR5690912_3797 SRR5690912_3859 SRR5690912_3951 SRR5690912_3963 SRR5690912_4154 SRR5690912_4202 SRR5690912_4755 SRR5690912_4885 SRR5690912_489 SRR5690912_4931 SRR5690912_5078 SRR5690912_5363 SRR5690912_5364 SRR5690912_5465 SRR5690912_551 SRR5690912_5808 SRR5690912_5948 SRR5690912_5949 SRR5690912_6095 SRR5690912_6206 SRR5690912_6207 SRR5690912_6242 SRR5690912_666 SRR5690912_6662 SRR5690912_6922 SRR5690912_6941 SRR5690912_6998 SRR5690912_7040 SRR5690912_7340 SRR5690912_7399 SRR5690912_7401 SRR5690912_77 SRR5690912_7709 SRR5690912_7972 SRR5690912_8065 SRR5690912_8319 SRR5690912_8801 SRR5690912_9118 SRR5690912_9378 SRR5690912_9602 SRR5690912_9714 SRR5690912_9902 SRR5690913_10050 SRR5690913_10121 SRR5690913_10376 SRR5690913_10651 SRR5690913_10676 SRR5690913_10681 SRR5690913_10704 SRR5690913_11095 SRR5690913_11366 SRR5690913_11641 SRR5690913_11812 SRR5690913_1182 SRR5690913_11912 SRR5690913_11953 SRR5690913_12257 SRR5690913_12314 SRR5690913_12389 SRR5690913_12493 SRR5690913_1256 SRR5690913_12780 SRR5690913_12902 SRR5690913_13040 SRR5690913_13041 SRR5690913_13195 SRR5690913_1342 SRR5690913_13593 SRR5690913_13834 SRR5690913_1388 SRR5690913_14091 SRR5690913_14093 SRR5690913_14112 SRR5690913_14140 SRR5690913_14425 SRR5690913_1455 SRR5690913_14685 SRR5690913_14797 SRR5690913_15078 SRR5690913_15782 SRR5690913_15904 SRR5690913_15933 SRR5690913_15954 SRR5690913_16072 SRR5690913_1787 SRR5690913_2151 SRR5690913_2296 SRR5690913_2690 SRR5690913_286 SRR5690913_2918 SRR5690913_3356 SRR5690913_3376 SRR5690913_340 SRR5690913_3554 SRR5690913_3642 SRR5690913_3643 SRR5690913_3665 SRR5690913_3808 SRR5690913_3846 SRR5690913_3902 SRR5690913_3952 SRR5690913_3973 SRR5690913_3975 SRR5690913_4179 SRR5690913_4310 SRR5690913_4311 SRR5690913_4453 SRR5690913_4538 SRR5690913_4612 SRR5690913_4800 SRR5690913_4888 SRR5690913_4952 SRR5690913_4954 SRR5690913_5036 SRR5690913_5111 SRR5690913_5159 SRR5690913_5313 SRR5690913_5495 SRR5690913_56 SRR5690913_567 SRR5690913_6449 SRR5690913_6472 SRR5690913_655 SRR5690913_6642 SRR5690913_6702 SRR5690913_7185 SRR5690913_7655 SRR5690913_7715 SRR5690913_7716 SRR5690913_786 SRR5690913_8115 SRR5690913_8192 SRR5690913_830 SRR5690913_8611 SRR5690913_8644 SRR5690913_8962 SRR5690913_8964 SRR5690913_9029 SRR5690913_9265 SRR5690913_93 SRR5690913_9302 SRR5690913_9467 SRR5690913_9479 SRR5690913_9481 SRR5690913_9593 SRR5690913_9659 SRR5690913_9688 SRR5690913_9905 SRR5690913_9939 SRR5690913_9980 SRR5690914_10817 SRR5690914_109 SRR5690914_10918 SRR5690914_1149 SRR5690914_11621 SRR5690914_11727 SRR5690914_12004 SRR5690914_12198 SRR5690914_12502 SRR5690914_12591 SRR5690914_14260 SRR5690914_1466 SRR5690914_15336 SRR5690914_15503 SRR5690914_2370 SRR5690914_3126 SRR5690914_3547 SRR5690914_4447 SRR5690914_4482 SRR5690914_4568 SRR5690914_5477 SRR5690914_689 SRR5690914_8348 SRR5690914_8420 SRR5690914_845 SRR5690914_8836 SRR5690914_8906 SRR5690914_9663 SRR5690914_991 SRR5690915_10042 SRR5690915_10134 SRR5690915_10169 SRR5690915_10243 SRR5690915_10250 SRR5690915_10313 SRR5690915_10443 SRR5690915_10583 SRR5690915_10799 SRR5690915_10811 SRR5690915_110 SRR5690915_11084 SRR5690915_11104 SRR5690915_11215 SRR5690915_11229 SRR5690915_11391 SRR5690915_11393 SRR5690915_11424 SRR5690915_1149 SRR5690915_1158 SRR5690915_11594 SRR5690915_11753 SRR5690915_1178 SRR5690915_11993 SRR5690915_1203 SRR5690915_12091 SRR5690915_12102 SRR5690915_12435 SRR5690915_1247 SRR5690915_12470 SRR5690915_12499 SRR5690915_12503 SRR5690915_12562 SRR5690915_12581 SRR5690915_12616 SRR5690915_12659 SRR5690915_12738 SRR5690915_12757 SRR5690915_12783 SRR5690915_12889 SRR5690915_13230 SRR5690915_13254 SRR5690915_1330 SRR5690915_13363 SRR5690915_13486 SRR5690915_13613 SRR5690915_13703 SRR5690915_13893 SRR5690915_14030 SRR5690915_14184 SRR5690915_14200 SRR5690915_1425 SRR5690915_14258 SRR5690915_14314 SRR5690915_14326 SRR5690915_14453 SRR5690915_14767 SRR5690915_15094 SRR5690915_15167 SRR5690915_15264 SRR5690915_15323 SRR5690915_15405 SRR5690915_15510 SRR5690915_15758 SRR5690915_15942 SRR5690915_1724 SRR5690915_1773 SRR5690915_1824 SRR5690915_183 SRR5690915_2040 SRR5690915_2338 SRR5690915_2549 SRR5690915_2551 SRR5690915_2568 SRR5690915_2574 SRR5690915_2886 SRR5690915_2943 SRR5690915_2976 SRR5690915_3078 SRR5690915_3152 SRR5690915_3199 SRR5690915_3202 SRR5690915_323 SRR5690915_3269 SRR5690915_3299 SRR5690915_3513 SRR5690915_3641 SRR5690915_3761 SRR5690915_3816 SRR5690915_3909 SRR5690915_4001 SRR5690915_4016 SRR5690915_4097 SRR5690915_4185 SRR5690915_4248 SRR5690915_431 SRR5690915_4360 SRR5690915_4479 SRR5690915_4523 SRR5690915_4547 SRR5690915_4577 SRR5690915_4623 SRR5690915_4681 SRR5690915_4690 SRR5690915_5442 SRR5690915_5675 SRR5690915_5684 SRR5690915_581 SRR5690915_6125 SRR5690915_6339 SRR5690915_6563 SRR5690915_6576 SRR5690915_6586 SRR5690915_6724 SRR5690915_6978 SRR5690915_7002 SRR5690915_7123 SRR5690915_7515 SRR5690915_7570 SRR5690915_7779 SRR5690915_7820 SRR5690915_7936 SRR5690915_80 SRR5690915_8200 SRR5690915_8244 SRR5690915_8422 SRR5690915_8637 SRR5690915_8753 SRR5690915_8875 SRR5690915_8968 SRR5690915_906 SRR5690915_9140 SRR5690915_9223 SRR5690915_9242 SRR5690915_9250 SRR5690915_9328 SRR5690915_9597 SRR5690915_9615 SRR5690915_9657 SRR5690916_10105 SRR5690916_1021 SRR5690916_11181 SRR5690916_11359 SRR5690916_11360 SRR5690916_12129 SRR5690916_12537 SRR5690916_13368 SRR5690916_13810 SRR5690916_13811 SRR5690916_14488 SRR5690916_14680 SRR5690916_15069 SRR5690916_15071 SRR5690916_15215 SRR5690916_15578 SRR5690916_15925 SRR5690916_16032 SRR5690916_1804 SRR5690916_2162 SRR5690916_2318 SRR5690916_278 SRR5690916_3634 SRR5690916_3684 SRR5690916_3896 SRR5690916_4182 SRR5690916_4374 SRR5690916_4529 SRR5690916_4655 SRR5690916_4834 SRR5690916_4860 SRR5690916_5034 SRR5690916_5649 SRR5690916_5720 SRR5690916_6177 SRR5690916_6433 SRR5690916_7245 SRR5690916_7941 SRR5690916_8190 SRR5690916_8332 SRR5690916_8443 SRR5690916_8535 SRR5690916_8751 SRR5690916_8892 SRR5690916_9337 SRR5690916_9353 SRR5690917_10171 SRR5690917_10358 SRR5690917_1046 SRR5690917_10685 SRR5690917_10756 SRR5690917_11517 SRR5690917_11856 SRR5690917_13224 SRR5690917_13264 SRR5690917_13415 SRR5690917_13750 SRR5690917_13872 SRR5690917_13976 SRR5690917_14065 SRR5690917_14589 SRR5690917_14713 SRR5690917_1486 SRR5690917_15530 SRR5690917_15830 SRR5690917_15928 SRR5690917_16023 SRR5690917_1733 SRR5690917_1741 SRR5690917_2209 SRR5690917_237 SRR5690917_239 SRR5690917_262 SRR5690917_3005 SRR5690917_3190 SRR5690917_3677 SRR5690917_3698 SRR5690917_3891 SRR5690917_3903 SRR5690917_3954 SRR5690917_404 SRR5690917_4222 SRR5690917_4228 SRR5690917_4474 SRR5690917_4475 SRR5690917_4622 SRR5690917_4720 SRR5690917_4886 SRR5690917_5702 SRR5690917_5705 SRR5690917_5845 SRR5690917_5846 SRR5690917_7349 SRR5690917_7350 SRR5690917_7382 SRR5690917_740 SRR5690917_8854 SRR5690917_9361 SRR5690917_9417 SRR5690917_9632 SRR5690920_10461 SRR5690920_10609 SRR5690920_10757 SRR5690920_109 SRR5690920_11733 SRR5690920_12075 SRR5690920_13091 SRR5690920_13618 SRR5690920_13622 SRR5690920_13976 SRR5690920_14777 SRR5690920_15585 SRR5690920_15817 SRR5690920_1706 SRR5690920_2147 SRR5690920_2228 SRR5690920_2344 SRR5690920_3090 SRR5690920_4099 SRR5690920_5338 SRR5690920_6052 SRR5690920_6598 SRR5690920_7189 SRR5690920_7190 SRR5690920_9073 SRR5690920_9990 SRR5690921_12368 SRR5690921_1357 SRR5690921_13689 SRR5690921_14811 SRR5690921_1740 SRR5690921_2208 SRR5690921_2567 SRR5690921_2814 SRR5690921_3 SRR5690921_3753 SRR5690921_4719 SRR5690921_4982 SRR5690921_4984 SRR5690921_68 SRR5690921_6897 SRR5690921_848 SRR5690921_944 SRR5690923_15507 SRR5690926_10624 SRR5690926_11237 SRR5690926_11363 SRR5690926_11409 SRR5690926_12058 SRR5690926_12959 SRR5690926_14097 SRR5690926_143 SRR5690926_14688 SRR5690926_2800 SRR5690926_3840 SRR5690926_4174 SRR5690926_4221 SRR5690926_4616 SRR5690926_4963 SRR5690926_5010 SRR5690926_5045 SRR5690926_6631 SRR5690926_7 SRR5690926_7954 SRR5690926_7955 SRR5690926_8065 SRR5690926_9486 SRR5690926_9824 SRR5690927_10254 SRR5690927_10766 SRR5690927_11055 SRR5690927_11832 SRR5690927_12536 SRR5690927_14121 SRR5690927_2044 SRR5690927_2412 SRR5690927_7862 SRR5690927_8938 SRR5690936_10786 SRR5690936_11675 SRR5690936_12587 SRR5690936_13803 SRR5690936_13807 SRR5690936_13899 SRR5690936_14037 SRR5690936_15902 SRR5690936_16104 SRR5690936_16267 SRR5690936_2723 SRR5690936_3159 SRR5690936_3332 SRR5690936_4639 SRR5690936_5358 SRR5690936_6752 SRR5690936_8490 SRR5690936_8492 SRR5690936_8498 SRR5690936_900 SRR5690936_9285 SRR5690936_9405 SRR5690937_10089 SRR5690937_1022 SRR5690937_10229 SRR5690937_10497 SRR5690937_10825 SRR5690937_10885 SRR5690937_1089 SRR5690937_10890 SRR5690937_11494 SRR5690937_11495 SRR5690937_1177 SRR5690937_1313 SRR5690937_13254 SRR5690937_13963 SRR5690937_14053 SRR5690937_14093 SRR5690937_14170 SRR5690937_14304 SRR5690937_14863 SRR5690937_15192 SRR5690937_15516 SRR5690937_15789 SRR5690937_2652 SRR5690937_2978 SRR5690937_3379 SRR5690937_3436 SRR5690937_3904 SRR5690937_4111 SRR5690937_4198 SRR5690937_4383 SRR5690937_4540 SRR5690937_4981 SRR5690937_5533 SRR5690937_6115 SRR5690937_6245 SRR5690937_6309 SRR5690937_6616 SRR5690937_6827 SRR5690937_6866 SRR5690937_6940 SRR5690937_6942 SRR5690937_7070 SRR5690937_7124 SRR5690937_7280 SRR5690937_7789 SRR5690937_8530 SRR5690937_8847 SRR5690937_8966 SRR5690937_9555 SRR5690937_9859 SRR5690938_10690 SRR5690938_12152 SRR5690938_13085 SRR5690938_13595 SRR5690938_233 SRR5690938_9653 SRR5690939_1007 SRR5690939_11913 SRR5690939_1211 SRR5690939_12798 SRR5690939_13251 SRR5690939_14465 SRR5690939_15093 SRR5690939_15492 SRR5690939_15906 SRR5690939_16332 SRR5690939_16335 SRR5690939_4262 SRR5690939_4266 SRR5690939_481 SRR5690939_5124 SRR5690939_5730 SRR5690939_5740 SRR5690939_7490 SRR5690939_8691 SRR5690939_9074 SRR5690939_9399 SRR5690940_11360 SRR5690940_14578 SRR5690940_1771 SRR5690940_1792 SRR5690940_2318 SRR5690940_4228 SRR5690940_5001 SRR5690940_5006 SRR5690940_502 SRR5690940_588 SRR5690940_593 SRR5690940_5950 SRR5690940_7960 SRR5690940_8618 SRR5690940_8664 SRR5690940_9477 SRR5690940_9858 SRR5690941_11998 SRR5690941_12457 SRR5690941_12541 SRR5690941_14347 SRR5690941_14875 SRR5690941_2401 SRR5690941_2402 SRR5690941_2603 SRR5690941_2925 SRR5690941_314 SRR5690941_319 SRR5690941_3771 SRR5690941_5164 SRR5690941_6867 SRR5690941_798 SRR5690941_799 SRR5690941_8736 SRR5690941_9841 SRR5690942_10161 SRR5690942_10522 SRR5690942_10878 SRR5690942_10887 SRR5690942_10942 SRR5690942_11083 SRR5690942_12605 SRR5690942_13050 SRR5690942_13370 SRR5690942_13423 SRR5690942_14121 SRR5690942_14383 SRR5690942_14424 SRR5690942_14452 SRR5690942_14594 SRR5690942_15520 SRR5690942_15912 SRR5690942_2017 SRR5690942_3329 SRR5690942_4024 SRR5690942_4204 SRR5690942_4205 SRR5690942_4294 SRR5690942_4365 SRR5690942_4488 SRR5690942_4941 SRR5690942_4947 SRR5690942_501 SRR5690942_5188 SRR5690942_546 SRR5690942_5711 SRR5690942_5803 SRR5690942_6008 SRR5690942_601 SRR5690942_7107 SRR5690942_8466 SRR5690943_10268 SRR5690943_12404 SRR5690943_12548 SRR5690943_12970 SRR5690943_13459 SRR5690943_13883 SRR5690943_14396 SRR5690943_14540 SRR5690943_14636 SRR5690943_15389 SRR5690943_2264 SRR5690943_308 SRR5690943_314 SRR5690943_3653 SRR5690943_4589 SRR5690943_469 SRR5690943_4698 SRR5690943_5480 SRR5690943_5698 SRR5690943_6669 SRR5690943_8504 SRR5690943_9722 SRR5690943_9723 SRR5690944_14481 SRR5690944_9614 SRR5690945_10233 SRR5690945_10751 SRR5690945_11127 SRR5690945_11234 SRR5690945_11656 SRR5690945_12930 SRR5690945_13572 SRR5690945_13599 SRR5690945_13781 SRR5690945_13832 SRR5690945_13974 SRR5690945_15130 SRR5690945_15132 SRR5690945_15206 SRR5690945_1551 SRR5690945_1788 SRR5690945_217 SRR5690945_2279 SRR5690945_2435 SRR5690945_2437 SRR5690945_2777 SRR5690945_279 SRR5690945_3527 SRR5690945_4988 SRR5690945_5399 SRR5690945_5916 SRR5690945_5972 SRR5690945_6340 SRR5690945_6366 SRR5690945_6537 SRR5690945_7318 SRR5690945_8857 SRR5690945_8976 SRR5690945_9489 SRR5690945_9722 SRR5690955_1005 SRR5690955_10360 SRR5690955_1064 SRR5690955_10717 SRR5690955_11150 SRR5690955_11560 SRR5690955_11907 SRR5690955_11946 SRR5690955_12546 SRR5690955_12723 SRR5690955_12831 SRR5690955_13284 SRR5690955_14559 SRR5690955_15280 SRR5690955_15462 SRR5690955_15659 SRR5690955_16482 SRR5690955_1937 SRR5690955_2320 SRR5690955_2540 SRR5690955_2572 SRR5690955_3027 SRR5690955_3043 SRR5690955_3242 SRR5690955_3365 SRR5690955_3605 SRR5690955_4085 SRR5690955_4263 SRR5690955_4746 SRR5690955_4840 SRR5690955_5138 SRR5690955_5185 SRR5690955_5434 SRR5690955_6041 SRR5690955_6575 SRR5690955_6582 SRR5690955_6586 SRR5690955_6943 SRR5690955_7093 SRR5690955_8360 SRR5690955_8489 SRR5690955_8788 SRR5690955_9007 SRR5690955_936 SRR5690955_9582 SRR5690955_9586 SRR5690960_8640 SRR5690966_16796 SRR5690981_1033 SRR5690981_10420 SRR5690981_10643 SRR5690981_11134 SRR5690981_11147 SRR5690981_11195 SRR5690981_11196 SRR5690981_11328 SRR5690981_1151 SRR5690981_1152 SRR5690981_12281 SRR5690981_12303 SRR5690981_12839 SRR5690981_12948 SRR5690981_13167 SRR5690981_13532 SRR5690981_14512 SRR5690981_1487 SRR5690981_14954 SRR5690981_1511 SRR5690981_15357 SRR5690981_15993 SRR5690981_16082 SRR5690981_16153 SRR5690981_1742 SRR5690981_1778 SRR5690981_194 SRR5690981_2090 SRR5690981_2091 SRR5690981_2169 SRR5690981_2732 SRR5690981_2932 SRR5690981_3089 SRR5690981_3128 SRR5690981_3609 SRR5690981_4343 SRR5690981_4449 SRR5690981_445 SRR5690981_4681 SRR5690981_4702 SRR5690981_4720 SRR5690981_4907 SRR5690981_5306 SRR5690981_562 SRR5690981_5840 SRR5690981_6318 SRR5690981_6338 SRR5690981_6735 SRR5690981_68 SRR5690981_7560 SRR5690981_77 SRR5690981_7883 SRR5690981_7944 SRR5690981_7954 SRR5690981_8 SRR5690981_804 SRR5690981_806 SRR5690981_8110 SRR5690981_8113 SRR5690981_8288 SRR5690981_8989 SRR5690981_9621 SRR5690982_10192 SRR5690982_10423 SRR5690982_10435 SRR5690982_10448 SRR5690982_1100 SRR5690982_11584 SRR5690982_1164 SRR5690982_1165 SRR5690982_12041 SRR5690982_1219 SRR5690982_12281 SRR5690982_12283 SRR5690982_12324 SRR5690982_12354 SRR5690982_12356 SRR5690982_12888 SRR5690982_13316 SRR5690982_1353 SRR5690982_13532 SRR5690982_13658 SRR5690982_13899 SRR5690982_14014 SRR5690982_14028 SRR5690982_14133 SRR5690982_14449 SRR5690982_14744 SRR5690982_15103 SRR5690982_15181 SRR5690982_15245 SRR5690982_15495 SRR5690982_15530 SRR5690982_15908 SRR5690982_16077 SRR5690982_1721 SRR5690982_1755 SRR5690982_184 SRR5690982_2285 SRR5690982_2296 SRR5690982_269 SRR5690982_2796 SRR5690982_2809 SRR5690982_3453 SRR5690982_3776 SRR5690982_3998 SRR5690982_4230 SRR5690982_4347 SRR5690982_4417 SRR5690982_536 SRR5690982_5593 SRR5690982_5653 SRR5690982_6130 SRR5690982_686 SRR5690982_6889 SRR5690982_6894 SRR5690982_6979 SRR5690982_7045 SRR5690982_7128 SRR5690982_7431 SRR5690982_7435 SRR5690982_7828 SRR5690982_7971 SRR5690982_7975 SRR5690982_8025 SRR5690982_8088 SRR5690982_813 SRR5690982_814 SRR5690982_863 SRR5690982_8704 SRR5690982_8933 SRR5690982_8999 SRR5690982_9005 SRR5690982_9141 SRR5690982_9146 SRR5690982_9270 SRR5690982_9396 SRR5690982_9504 SRR5690982_9591 SRR5690982_9625 SRR5690982_9689 SRR5690988_10248 SRR5690988_10327 SRR5690988_10328 SRR5690988_10719 SRR5690988_10859 SRR5690988_11006 SRR5690988_11008 SRR5690988_11037 SRR5690988_11358 SRR5690988_11848 SRR5690988_11866 SRR5690988_11870 SRR5690988_12697 SRR5690988_13148 SRR5690988_13283 SRR5690988_13284 SRR5690988_13293 SRR5690988_13343 SRR5690988_13518 SRR5690988_14249 SRR5690988_14763 SRR5690988_14764 SRR5690988_15041 SRR5690988_15623 SRR5690988_15692 SRR5690988_1600 SRR5690988_1853 SRR5690988_1865 SRR5690988_1887 SRR5690988_1901 SRR5690988_1937 SRR5690988_1990 SRR5690988_2437 SRR5690988_2751 SRR5690988_2819 SRR5690988_2943 SRR5690988_3125 SRR5690988_396 SRR5690988_4753 SRR5690988_5092 SRR5690988_5208 SRR5690988_5220 SRR5690988_5287 SRR5690988_531 SRR5690988_5633 SRR5690988_5745 SRR5690988_5819 SRR5690988_5983 SRR5690988_6039 SRR5690988_7316 SRR5690988_7354 SRR5690988_779 SRR5690988_8066 SRR5690988_814 SRR5690988_8482 SRR5690988_9365 SRR5690988_9438 SRR5690988_9850 SRR5690989_10243 SRR5690989_10311 SRR5690989_10323 SRR5690989_10560 SRR5690989_10705 SRR5690989_1089 SRR5690989_11053 SRR5690989_11088 SRR5690989_11132 SRR5690989_11133 SRR5690989_11233 SRR5690989_11335 SRR5690989_11368 SRR5690989_11456 SRR5690989_1155 SRR5690989_11559 SRR5690989_11629 SRR5690989_118 SRR5690989_12089 SRR5690989_12093 SRR5690989_121 SRR5690989_12492 SRR5690989_125 SRR5690989_12510 SRR5690989_12536 SRR5690989_12538 SRR5690989_12576 SRR5690989_12668 SRR5690989_12920 SRR5690989_13219 SRR5690989_13290 SRR5690989_13332 SRR5690989_13333 SRR5690989_13546 SRR5690989_1368 SRR5690989_13725 SRR5690989_1410 SRR5690989_14150 SRR5690989_14255 SRR5690989_14290 SRR5690989_14316 SRR5690989_14438 SRR5690989_14463 SRR5690989_14527 SRR5690989_14528 SRR5690989_14756 SRR5690989_14936 SRR5690989_15225 SRR5690989_15258 SRR5690989_15520 SRR5690989_1559 SRR5690989_15670 SRR5690989_15698 SRR5690989_15884 SRR5690989_15981 SRR5690989_16017 SRR5690989_16038 SRR5690989_1782 SRR5690989_1801 SRR5690989_2105 SRR5690989_2179 SRR5690989_2283 SRR5690989_2393 SRR5690989_2418 SRR5690989_2419 SRR5690989_2543 SRR5690989_2651 SRR5690989_2987 SRR5690989_3 SRR5690989_305 SRR5690989_3053 SRR5690989_3122 SRR5690989_3332 SRR5690989_3636 SRR5690989_3642 SRR5690989_4077 SRR5690989_4084 SRR5690989_4208 SRR5690989_4311 SRR5690989_4346 SRR5690989_4474 SRR5690989_4598 SRR5690989_4759 SRR5690989_5072 SRR5690989_536 SRR5690989_5588 SRR5690989_5646 SRR5690989_6031 SRR5690989_6083 SRR5690989_6565 SRR5690989_6711 SRR5690989_6802 SRR5690989_6997 SRR5690989_7396 SRR5690989_7461 SRR5690989_7699 SRR5690989_7808 SRR5690989_785 SRR5690989_8112 SRR5690989_8208 SRR5690989_8212 SRR5690989_8378 SRR5690989_8410 SRR5690989_8693 SRR5690989_8925 SRR5690989_9017 SRR5690989_9095 SRR5690989_9291 SRR5690989_942 SRR5690989_9766 SRR5690990_10160 SRR5690990_10412 SRR5690990_1049 SRR5690990_10857 SRR5690990_10883 SRR5690990_1116 SRR5690990_11476 SRR5690990_11635 SRR5690990_12380 SRR5690990_12400 SRR5690990_12452 SRR5690990_12488 SRR5690990_12517 SRR5690990_12838 SRR5690990_13366 SRR5690990_13846 SRR5690990_14198 SRR5690990_14468 SRR5690990_145 SRR5690990_14975 SRR5690990_15202 SRR5690990_1526 SRR5690990_1546 SRR5690990_1547 SRR5690990_15732 SRR5690990_15804 SRR5690990_15813 SRR5690990_15827 SRR5690990_15875 SRR5690990_16171 SRR5690990_1939 SRR5690990_211 SRR5690990_2460 SRR5690990_3058 SRR5690990_3070 SRR5690990_3084 SRR5690990_3283 SRR5690990_3418 SRR5690990_38 SRR5690990_381 SRR5690990_404 SRR5690990_4095 SRR5690990_4098 SRR5690990_4464 SRR5690990_4506 SRR5690990_4582 SRR5690990_4905 SRR5690990_4969 SRR5690990_5032 SRR5690990_5078 SRR5690990_5120 SRR5690990_5184 SRR5690990_5300 SRR5690990_5465 SRR5690990_555 SRR5690990_5638 SRR5690990_5809 SRR5690990_6028 SRR5690990_6334 SRR5690990_6354 SRR5690990_6446 SRR5690990_6692 SRR5690990_6844 SRR5690990_6895 SRR5690990_708 SRR5690990_7350 SRR5690990_7366 SRR5690990_7499 SRR5690990_7552 SRR5690990_7657 SRR5690990_7721 SRR5690990_780 SRR5690990_781 SRR5690990_7956 SRR5690990_8092 SRR5690990_837 SRR5690990_8450 SRR5690990_8459 SRR5690990_8511 SRR5690990_8529 SRR5690990_8605 SRR5690990_8619 SRR5690990_8970 SRR5690990_8982 SRR5690990_9059 SRR5690990_9099 SRR5690990_9425 SRR5690990_9652 SRR5690990_9689 SRR5691006_10043 SRR5691006_11226 SRR5691006_11452 SRR5691006_13610 SRR5691006_13751 SRR5691006_14729 SRR5691006_15593 SRR5691006_15972 SRR5691006_1783 SRR5691006_4290 SRR5691006_5057 SRR5691006_6835 SRR5691007_10177 SRR5691007_10263 SRR5691007_10306 SRR5691007_10583 SRR5691007_11131 SRR5691007_12047 SRR5691007_12261 SRR5691007_14353 SRR5691007_14772 SRR5691007_15474 SRR5691007_15481 SRR5691007_15640 SRR5691007_2303 SRR5691007_295 SRR5691007_3011 SRR5691007_3863 SRR5691007_3929 SRR5691007_428 SRR5691007_6191 SRR5691007_6356 SRR5691007_7160 SRR5691007_9312 SRR5691007_9917 SRR5691008_11420 SRR5691008_11728 SRR5691008_11827 SRR5691008_11924 SRR5691008_12121 SRR5691008_12892 SRR5691008_14495 SRR5691008_1925 SRR5691008_209 SRR5691008_2857 SRR5691008_2957 SRR5691008_321 SRR5691008_3253 SRR5691008_3447 SRR5691008_3458 SRR5691008_3643 SRR5691008_3734 SRR5691008_3879 SRR5691008_4098 SRR5691008_4865 SRR5691008_4963 SRR5691008_581 SRR5691008_5913 SRR5691008_6078 SRR5691008_6087 SRR5691008_6993 SRR5691008_7436 SRR5691008_985 SRR5691009_10210 SRR5691009_10319 SRR5691009_10324 SRR5691009_10328 SRR5691009_10384 SRR5691009_10703 SRR5691009_11212 SRR5691009_11433 SRR5691009_12854 SRR5691009_12934 SRR5691009_12935 SRR5691009_13726 SRR5691009_13860 SRR5691009_13879 SRR5691009_14047 SRR5691009_14485 SRR5691009_14677 SRR5691009_14966 SRR5691009_15165 SRR5691009_15228 SRR5691009_15311 SRR5691009_15509 SRR5691009_15744 SRR5691009_2218 SRR5691009_474 SRR5691009_4980 SRR5691009_6187 SRR5691009_6370 SRR5691009_639 SRR5691009_6904 SRR5691009_6973 SRR5691009_7395 SRR5691009_7453 SRR5691009_8534 SRR5691009_864 SRR5691009_8912 SRR5691009_9156 SRR5691009_9308 SRR5691009_9673 SRR5691009_9892 SRR5691009_9964 SRR5691010_10235 SRR5691010_10410 SRR5691010_10692 SRR5691010_11444 SRR5691010_12140 SRR5691010_12680 SRR5691010_183 SRR5691010_2330 SRR5691010_3438 SRR5691010_3813 SRR5691010_3908 SRR5691010_545 SRR5691010_6158 SRR5691010_6696 SRR5691010_8368 SRR5691010_8584 SRR5691010_8614 SRR5691010_9048 SRR5691011_11958 SRR5691011_1229 SRR5691011_13029 SRR5691011_14564 SRR5691011_15817 SRR5691011_1979 SRR5691011_2100 SRR5691011_3520 SRR5691011_3970 SRR5691011_4013 SRR5691011_4250 SRR5691011_4777 SRR5691011_4868 SRR5691011_6677 SRR5691011_7269 SRR5691011_8379 SRR5691011_9007 SRR5691012_12024 SRR5691012_1256 SRR5691012_12628 SRR5691012_1333 SRR5691012_14731 SRR5691012_14881 SRR5691012_1576 SRR5691012_3184 SRR5691012_3186 SRR5691012_376 SRR5691012_5212 SRR5691012_662 SRR5691012_9002 SRR5691015_9769 SRR5691016_11211 SRR5691016_11322 SRR5691016_11621 SRR5691016_12323 SRR5691016_1236 SRR5691016_12681 SRR5691016_12683 SRR5691016_12720 SRR5691016_13329 SRR5691016_13508 SRR5691016_13555 SRR5691016_13884 SRR5691016_14208 SRR5691016_14290 SRR5691016_14337 SRR5691016_14342 SRR5691016_15328 SRR5691016_15717 SRR5691016_15928 SRR5691016_1826 SRR5691016_1832 SRR5691016_1922 SRR5691016_2648 SRR5691016_3225 SRR5691016_3561 SRR5691016_3755 SRR5691016_3759 SRR5691016_3916 SRR5691016_3918 SRR5691016_4086 SRR5691016_5047 SRR5691016_549 SRR5691016_5685 SRR5691016_582 SRR5691016_6035 SRR5691016_6434 SRR5691016_6490 SRR5691016_6848 SRR5691016_6849 SRR5691016_6987 SRR5691016_7062 SRR5691016_7406 SRR5691016_7424 SRR5691016_7505 SRR5691016_7874 SRR5691016_7898 SRR5691016_7899 SRR5691016_810 SRR5691016_9007 SRR5691016_9149 SRR5691016_9354 SRR5691016_9879 SRR5690819_96 SRR5690819_660 SRR5690819_682 SRR5690819_684 SRR5690819_686 SRR5690819_692 SRR5690819_714 SRR5690819_715 SRR5690819_717 SRR5690819_771 SRR5690819_773 SRR5690819_919 SRR5690819_1398 SRR5690819_1399 SRR5690819_1580 SRR5690819_1599 SRR5690819_1600 SRR5690819_1707 SRR5690819_1865 SRR5690819_1986 SRR5690819_2241 SRR5690819_2409 SRR5690819_2418 SRR5690819_2452 SRR5690819_2882 SRR5690819_2916 SRR5690819_2917 SRR5690819_2927 SRR5690819_2928 SRR5690819_2998 SRR5690819_3000 SRR5690819_3001 SRR5690819_3116 SRR5690819_3118 SRR5690819_3221 SRR5690819_3303 SRR5690819_3574 SRR5690819_3576 SRR5690819_3577 SRR5690819_3920 SRR5690819_4039 SRR5690819_4073 SRR5690819_4394 SRR5690819_4399 SRR5690819_4403 SRR5690819_4571 SRR5690819_4655 SRR5690819_4658 SRR5690819_4659 SRR5690819_4808 SRR5690819_4925 SRR5690819_4942 SRR5690819_4943 SRR5690819_4944 SRR5690819_5087 SRR5690819_5227 SRR5690819_5423 SRR5690819_5500 SRR5690819_5577 SRR5690819_5614 SRR5690819_5860 SRR5690819_5862 SRR5690819_6006 SRR5690819_6091 SRR5690819_6315 SRR5690819_6317 SRR5690819_6319 SRR5690819_6321 SRR5690819_6481 SRR5690819_6519 SRR5690819_6520 SRR5690819_6735 SRR5690819_6847 SRR5690819_6851 SRR5690819_6982 SRR5690819_6983 SRR5690819_6985 SRR5690819_7012 SRR5690819_7125 SRR5690819_7132 SRR5690819_7133 SRR5690819_7169 SRR5690819_7170 SRR5690819_7171 SRR5690819_7186 SRR5690819_7190 SRR5690819_7229 SRR5690819_7364 SRR5690819_7368 SRR5690819_7413 SRR5690819_7612 SRR5690819_7613 SRR5690819_7789 SRR5690819_7867 SRR5690819_8094 SRR5690819_8102 SRR5690819_8312 SRR5690819_8316 SRR5690819_8474 SRR5690819_8475 SRR5690819_8922 SRR5690819_8924 SRR5690819_8925 SRR5690819_8938 SRR5690819_8996 SRR5690819_8997 SRR5690819_9187 SRR5690819_9295 SRR5690819_9296 SRR5690819_9373 SRR5690819_9580 SRR5690819_9669 SRR5690819_9776 SRR5690819_9779 SRR5690819_9780 SRR5690819_9886 SRR5690819_9888 SRR5690819_10051 SRR5690819_10053 SRR5690819_10198 SRR5690819_10235 SRR5690819_10292 SRR5690819_10300 SRR5690819_10301 SRR5690819_10302 SRR5690819_10304 SRR5690819_10305 SRR5690819_10509 SRR5690819_10511 SRR5690819_10737 SRR5690819_10738 SRR5690819_10781 SRR5690819_10784 SRR5690819_10785 SRR5690819_10815 SRR5690819_10981 SRR5690819_11074 SRR5690819_11075 SRR5690819_11277 SRR5690819_11708 SRR5690819_11821 SRR5690819_11823 SRR5690819_11830 SRR5690819_11868 SRR5690819_11872 SRR5690819_11886 SRR5690819_11944 SRR5690819_11973 SRR5690819_12190 SRR5690819_12274 SRR5690819_12275 SRR5690819_12328 SRR5690819_12337 SRR5690819_12385 SRR5690819_12391 SRR5690819_12406 SRR5690819_12407 SRR5690819_12408 SRR5690819_12508 SRR5690819_12528 SRR5690819_12530 SRR5690819_12594 SRR5690819_12701 SRR5690819_12702 SRR5690819_12706 SRR5690819_12821 SRR5690819_12823 SRR5690819_13014 SRR5690819_13020 SRR5690819_13055 SRR5690819_13057 SRR5690819_13059 SRR5690819_13399 SRR5690819_13473 SRR5690819_13475 SRR5690819_13627 SRR5690819_13728 SRR5690819_13849 SRR5690819_14198 SRR5690819_14199 SRR5690819_14201 SRR5690819_14235 SRR5690819_14289 SRR5690819_14819 SRR5690819_14858 SRR5690819_14997 SRR5690819_15001 SRR5690819_15225 SRR5690819_15420 SRR5690819_15513 SRR5690819_15515 SRR5690819_15517 SRR5690819_15559 SRR5690819_15728 SRR5690819_15731 SRR5690819_15758 SRR5690819_15759 SRR5690819_16201 SRR5690820_17 SRR5690820_20 SRR5690820_58 SRR5690820_119 SRR5690820_125 SRR5690820_127 SRR5690820_138 SRR5690820_142 SRR5690820_150 SRR5690820_151 SRR5690820_167 SRR5690820_181 SRR5690820_206 SRR5690820_241 SRR5690820_259 SRR5690820_298 SRR5690820_323 SRR5690820_324 SRR5690820_370 SRR5690820_372 SRR5690820_418 SRR5690820_458 SRR5690820_495 SRR5690820_523 SRR5690820_630 SRR5690820_678 SRR5690820_710 SRR5690820_711 SRR5690820_752 SRR5690820_762 SRR5690820_810 SRR5690820_813 SRR5690820_872 SRR5690820_873 SRR5690820_882 SRR5690820_883 SRR5690820_884 SRR5690820_885 SRR5690820_890 SRR5690820_891 SRR5690820_892 SRR5690820_894 SRR5690820_912 SRR5690820_984 SRR5690820_991 SRR5690820_996 SRR5690820_997 SRR5690820_1018 SRR5690820_1082 SRR5690820_1098 SRR5690820_1102 SRR5690820_1120 SRR5690820_1140 SRR5690820_1170 SRR5690820_1171 SRR5690820_1174 SRR5690820_1183 SRR5690820_1185 SRR5690820_1221 SRR5690820_1223 SRR5690820_1225 SRR5690820_1249 SRR5690820_1250 SRR5690820_1303 SRR5690820_1406 SRR5690820_1407 SRR5690820_1423 SRR5690820_1450 SRR5690820_1451 SRR5690820_1452 SRR5690820_1473 SRR5690820_1474 SRR5690820_1536 SRR5690820_1595 SRR5690820_1596 SRR5690820_1598 SRR5690820_1739 SRR5690820_1740 SRR5690820_1741 SRR5690820_1742 SRR5690820_1820 SRR5690820_1829 SRR5690820_1907 SRR5690820_1977 SRR5690820_1984 SRR5690820_2004 SRR5690820_2012 SRR5690820_2015 SRR5690820_2017 SRR5690820_2110 SRR5690820_2136 SRR5690820_2137 SRR5690820_2192 SRR5690820_2225 SRR5690820_2322 SRR5690820_2323 SRR5690820_2356 SRR5690820_2358 SRR5690820_2359 SRR5690820_2366 SRR5690820_2369 SRR5690820_2371 SRR5690820_2389 SRR5690820_2429 SRR5690820_2453 SRR5690820_2470 SRR5690820_2471 SRR5690820_2504 SRR5690820_2505 SRR5690820_2521 SRR5690820_2540 SRR5690820_2552 SRR5690820_2553 SRR5690820_2560 SRR5690820_2571 SRR5690820_2574 SRR5690820_2587 SRR5690820_2588 SRR5690820_2590 SRR5690820_2704 SRR5690820_2707 SRR5690820_2730 SRR5690820_2742 SRR5690820_2827 SRR5690820_2828 SRR5690820_2872 SRR5690820_2873 SRR5690820_2908 SRR5690820_2909 SRR5690820_2924 SRR5690820_2926 SRR5690820_2931 SRR5690820_2933 SRR5690820_2937 SRR5690820_2941 SRR5690820_2943 SRR5690820_2979 SRR5690820_2982 SRR5690820_3045 SRR5690820_3064 SRR5690820_3065 SRR5690820_3067 SRR5690820_3092 SRR5690820_3131 SRR5690820_3132 SRR5690820_3136 SRR5690820_3151 SRR5690820_3152 SRR5690820_3170 SRR5690820_3176 SRR5690820_3178 SRR5690820_3211 SRR5690820_3258 SRR5690820_3424 SRR5690820_3436 SRR5690820_3452 SRR5690820_3489 SRR5690820_3540 SRR5690820_3541 SRR5690820_3552 SRR5690820_3634 SRR5690820_3658 SRR5690820_3664 SRR5690820_3707 SRR5690820_3733 SRR5690820_3771 SRR5690820_3815 SRR5690820_3829 SRR5690820_3837 SRR5690820_3838 SRR5690820_3846 SRR5690820_3861 SRR5690820_3862 SRR5690820_3864 SRR5690820_3916 SRR5690820_3919 SRR5690820_3921 SRR5690820_3922 SRR5690820_3924 SRR5690820_4032 SRR5690820_4054 SRR5690820_4111 SRR5690820_4117 SRR5690820_4119 SRR5690820_4183 SRR5690820_4184 SRR5690820_4201 SRR5690820_4202 SRR5690820_4203 SRR5690820_4256 SRR5690820_4257 SRR5690820_4259 SRR5690820_4282 SRR5690820_4290 SRR5690820_4319 SRR5690820_4331 SRR5690820_4356 SRR5690820_4357 SRR5690820_4359 SRR5690820_4361 SRR5690820_4362 SRR5690820_4416 SRR5690820_4457 SRR5690820_4459 SRR5690820_4491 SRR5690820_4564 SRR5690820_4566 SRR5690820_4590 SRR5690820_4598 SRR5690820_4600 SRR5690820_4607 SRR5690820_4610 SRR5690820_4612 SRR5690820_4695 SRR5690820_4709 SRR5690820_4711 SRR5690820_4746 SRR5690820_4760 SRR5690820_4822 SRR5690820_4823 SRR5690820_4892 SRR5690820_4893 SRR5690820_4894 SRR5690820_4895 SRR5690820_4953 SRR5690820_4968 SRR5690820_4969 SRR5690820_5012 SRR5690820_5049 SRR5690820_5051 SRR5690820_5052 SRR5690820_5076 SRR5690820_5078 SRR5690820_5079 SRR5690820_5126 SRR5690820_5148 SRR5690820_5202 SRR5690820_5204 SRR5690820_5222 SRR5690820_5239 SRR5690820_5240 SRR5690820_5260 SRR5690820_5263 SRR5690820_5264 SRR5690820_5271 SRR5690820_5281 SRR5690820_5318 SRR5690820_5335 SRR5690820_5336 SRR5690820_5485 SRR5690820_5501 SRR5690820_5529 SRR5690820_5545 SRR5690820_5546 SRR5690820_5548 SRR5690820_5568 SRR5690820_5579 SRR5690820_5681 SRR5690820_5682 SRR5690820_5692 SRR5690820_5780 SRR5690820_5809 SRR5690820_5812 SRR5690820_5813 SRR5690820_5815 SRR5690820_5843 SRR5690820_5872 SRR5690820_5947 SRR5690820_5950 SRR5690820_5958 SRR5690820_5959 SRR5690820_5962 SRR5690820_5964 SRR5690820_5965 SRR5690820_5983 SRR5690820_6024 SRR5690820_6025 SRR5690820_6059 SRR5690820_6156 SRR5690820_6157 SRR5690820_6159 SRR5690820_6229 SRR5690820_6231 SRR5690820_6260 SRR5690820_6268 SRR5690820_6275 SRR5690820_6278 SRR5690820_6281 SRR5690820_6317 SRR5690820_6345 SRR5690820_6347 SRR5690820_6424 SRR5690820_6457 SRR5690820_6472 SRR5690820_6474 SRR5690820_6476 SRR5690820_6477 SRR5690820_6478 SRR5690820_6483 SRR5690820_6486 SRR5690820_6531 SRR5690820_6532 SRR5690820_6550 SRR5690820_6594 SRR5690820_6606 SRR5690820_6633 SRR5690820_6639 SRR5690820_6640 SRR5690820_6646 SRR5690820_6647 SRR5690820_6648 SRR5690820_6684 SRR5690820_6708 SRR5690820_6744 SRR5690820_6770 SRR5690820_6780 SRR5690820_6794 SRR5690820_6823 SRR5690820_6846 SRR5690820_6932 SRR5690820_6933 SRR5690820_6945 SRR5690820_6948 SRR5690820_6977 SRR5690820_7039 SRR5690820_7043 SRR5690820_7062 SRR5690820_7063 SRR5690820_7118 SRR5690820_7141 SRR5690820_7143 SRR5690820_7155 SRR5690820_7156 SRR5690820_7157 SRR5690820_7180 SRR5690820_7203 SRR5690820_7248 SRR5690820_7257 SRR5690820_7258 SRR5690820_7279 SRR5690820_7282 SRR5690820_7287 SRR5690820_7288 SRR5690820_7349 SRR5690820_7351 SRR5690820_7415 SRR5690820_7417 SRR5690820_7449 SRR5690820_7461 SRR5690820_7481 SRR5690820_7482 SRR5690820_7484 SRR5690820_7485 SRR5690820_7486 SRR5690820_7488 SRR5690820_7499 SRR5690820_7501 SRR5690820_7502 SRR5690820_7511 SRR5690820_7513 SRR5690820_7517 SRR5690820_7548 SRR5690820_7551 SRR5690820_7555 SRR5690820_7578 SRR5690820_7580 SRR5690820_7585 SRR5690820_7588 SRR5690820_7678 SRR5690820_7722 SRR5690820_7745 SRR5690820_7746 SRR5690820_7804 SRR5690820_7893 SRR5690820_7907 SRR5690820_8011 SRR5690820_8054 SRR5690820_8115 SRR5690820_8116 SRR5690820_8117 SRR5690820_8122 SRR5690820_8199 SRR5690820_8200 SRR5690820_8282 SRR5690820_8320 SRR5690820_8321 SRR5690820_8337 SRR5690820_8349 SRR5690820_8351 SRR5690820_8438 SRR5690820_8439 SRR5690820_8440 SRR5690820_8441 SRR5690820_8471 SRR5690820_8472 SRR5690820_8493 SRR5690820_8494 SRR5690820_8497 SRR5690820_8534 SRR5690820_8535 SRR5690820_8537 SRR5690820_8564 SRR5690820_8587 SRR5690820_8588 SRR5690820_8620 SRR5690820_8627 SRR5690820_8632 SRR5690820_8635 SRR5690820_8675 SRR5690820_8677 SRR5690820_8697 SRR5690820_8699 SRR5690820_8712 SRR5690820_8715 SRR5690820_8718 SRR5690820_8728 SRR5690820_8761 SRR5690820_8771 SRR5690820_8773 SRR5690820_8777 SRR5690820_8788 SRR5690820_8860 SRR5690820_8861 SRR5690820_8869 SRR5690820_8871 SRR5690820_8872 SRR5690820_8911 SRR5690820_8972 SRR5690820_8973 SRR5690820_8984 SRR5690820_9010 SRR5690820_9011 SRR5690820_9013 SRR5690820_9022 SRR5690820_9024 SRR5690820_9030 SRR5690820_9031 SRR5690820_9079 SRR5690820_9080 SRR5690820_9084 SRR5690820_9172 SRR5690820_9226 SRR5690820_9294 SRR5690820_9309 SRR5690820_9310 SRR5690820_9331 SRR5690820_9332 SRR5690820_9339 SRR5690820_9348 SRR5690820_9363 SRR5690820_9380 SRR5690820_9388 SRR5690820_9405 SRR5690820_9453 SRR5690820_9504 SRR5690820_9567 SRR5690820_9568 SRR5690820_9569 SRR5690820_9570 SRR5690820_9572 SRR5690820_9574 SRR5690820_9620 SRR5690820_9621 SRR5690820_9791 SRR5690820_9792 SRR5690820_9794 SRR5690820_9885 SRR5690820_9920 SRR5690820_9935 SRR5690820_9937 SRR5690820_9938 SRR5690820_9947 SRR5690820_9949 SRR5690820_10066 SRR5690820_10069 SRR5690820_10081 SRR5690820_10084 SRR5690820_10086 SRR5690820_10087 SRR5690820_10204 SRR5690820_10207 SRR5690820_10324 SRR5690820_10349 SRR5690820_10415 SRR5690820_10425 SRR5690820_10426 SRR5690820_10446 SRR5690820_10448 SRR5690820_10502 SRR5690820_10505 SRR5690820_10510 SRR5690820_10511 SRR5690820_10520 SRR5690820_10530 SRR5690820_10532 SRR5690820_10535 SRR5690820_10563 SRR5690820_10568 SRR5690820_10571 SRR5690820_10582 SRR5690820_10583 SRR5690820_10630 SRR5690820_10633 SRR5690820_10634 SRR5690820_10649 SRR5690820_10650 SRR5690820_10693 SRR5690820_10701 SRR5690820_10713 SRR5690820_10716 SRR5690820_10718 SRR5690820_10720 SRR5690820_10778 SRR5690820_10779 SRR5690820_10796 SRR5690820_10798 SRR5690820_10824 SRR5690820_10837 SRR5690820_10838 SRR5690820_10840 SRR5690820_10854 SRR5690820_10862 SRR5690820_10863 SRR5690820_10972 SRR5690820_10978 SRR5690820_11005 SRR5690820_11013 SRR5690820_11075 SRR5690820_11160 SRR5690820_11179 SRR5690820_11209 SRR5690820_11221 SRR5690820_11226 SRR5690820_11234 SRR5690820_11235 SRR5690820_11240 SRR5690820_11255 SRR5690820_11287 SRR5690820_11362 SRR5690820_11491 SRR5690820_11526 SRR5690820_11542 SRR5690820_11543 SRR5690820_11579 SRR5690820_11580 SRR5690820_11583 SRR5690820_11593 SRR5690820_11603 SRR5690820_11604 SRR5690820_11635 SRR5690820_11636 SRR5690820_11639 SRR5690820_11640 SRR5690820_11652 SRR5690820_11803 SRR5690820_11862 SRR5690820_11865 SRR5690820_11894 SRR5690820_11955 SRR5690820_11956 SRR5690820_11990 SRR5690820_11991 SRR5690820_12032 SRR5690820_12034 SRR5690820_12048 SRR5690820_12050 SRR5690820_12078 SRR5690820_12083 SRR5690820_12085 SRR5690820_12122 SRR5690820_12175 SRR5690820_12182 SRR5690820_12236 SRR5690820_12238 SRR5690820_12404 SRR5690820_12405 SRR5690820_12430 SRR5690820_12431 SRR5690820_12528 SRR5690820_12529 SRR5690820_12543 SRR5690820_12544 SRR5690820_12553 SRR5690820_12586 SRR5690820_12626 SRR5690820_12628 SRR5690820_12629 SRR5690820_12644 SRR5690820_12660 SRR5690820_12670 SRR5690820_12729 SRR5690820_12762 SRR5690820_12764 SRR5690820_12800 SRR5690820_12801 SRR5690820_12802 SRR5690820_12809 SRR5690820_12816 SRR5690820_12890 SRR5690820_12892 SRR5690820_12959 SRR5690820_12971 SRR5690820_12972 SRR5690820_12995 SRR5690820_13035 SRR5690820_13048 SRR5690820_13052 SRR5690820_13054 SRR5690820_13064 SRR5690820_13124 SRR5690820_13126 SRR5690820_13159 SRR5690820_13163 SRR5690820_13164 SRR5690820_13188 SRR5690820_13217 SRR5690820_13248 SRR5690820_13276 SRR5690820_13304 SRR5690820_13308 SRR5690820_13361 SRR5690820_13363 SRR5690820_13391 SRR5690820_13446 SRR5690820_13448 SRR5690820_13455 SRR5690820_13460 SRR5690820_13491 SRR5690820_13493 SRR5690820_13508 SRR5690820_13509 SRR5690820_13530 SRR5690820_13531 SRR5690820_13536 SRR5690820_13537 SRR5690820_13591 SRR5690820_13592 SRR5690820_13593 SRR5690820_13606 SRR5690820_13607 SRR5690820_13678 SRR5690820_13679 SRR5690820_13691 SRR5690820_13692 SRR5690820_13715 SRR5690820_13734 SRR5690820_13753 SRR5690820_13756 SRR5690820_13788 SRR5690820_13793 SRR5690820_13844 SRR5690820_13921 SRR5690820_13922 SRR5690820_13923 SRR5690820_13932 SRR5690820_13934 SRR5690820_13938 SRR5690820_13939 SRR5690820_13940 SRR5690820_13942 SRR5690820_13951 SRR5690820_14050 SRR5690820_14051 SRR5690820_14056 SRR5690820_14057 SRR5690820_14063 SRR5690820_14066 SRR5690820_14131 SRR5690820_14133 SRR5690820_14152 SRR5690820_14197 SRR5690820_14198 SRR5690820_14246 SRR5690820_14256 SRR5690820_14266 SRR5690820_14281 SRR5690820_14325 SRR5690820_14326 SRR5690820_14376 SRR5690820_14378 SRR5690820_14398 SRR5690820_14400 SRR5690820_14427 SRR5690820_14428 SRR5690820_14430 SRR5690820_14463 SRR5690820_14471 SRR5690820_14472 SRR5690820_14486 SRR5690820_14489 SRR5690820_14490 SRR5690820_14493 SRR5690820_14501 SRR5690820_14502 SRR5690820_14516 SRR5690820_14540 SRR5690820_14639 SRR5690820_14641 SRR5690820_14657 SRR5690820_14658 SRR5690820_14677 SRR5690820_14719 SRR5690820_14772 SRR5690820_14804 SRR5690820_14819 SRR5690820_14823 SRR5690820_14891 SRR5690820_14900 SRR5690820_14901 SRR5690820_14903 SRR5690820_14913 SRR5690820_14915 SRR5690820_14940 SRR5690820_14941 SRR5690820_14999 SRR5690820_15006 SRR5690820_15008 SRR5690820_15112 SRR5690820_15140 SRR5690820_15335 SRR5690820_15453 SRR5690820_15454 SRR5690820_15455 SRR5690820_15490 SRR5690820_15501 SRR5690820_15502 SRR5690820_15503 SRR5690820_15505 SRR5690820_15507 SRR5690820_15541 SRR5690820_15553 SRR5690820_15584 SRR5690820_15586 SRR5690820_15607 SRR5690820_15608 SRR5690820_15610 SRR5690820_15649 SRR5690820_15650 SRR5690820_15668 SRR5690820_15669 SRR5690820_15678 SRR5690820_15680 SRR5690820_15701 SRR5690820_15707 SRR5690820_15709 SRR5690820_15741 SRR5690820_15759 SRR5690820_15783 SRR5690820_15831 SRR5690820_15855 SRR5690820_15868 SRR5690820_15869 SRR5690820_15887 SRR5690820_15888 SRR5690820_15889 SRR5690820_15974 SRR5690820_15996 SRR5690820_16061 SRR5690820_16102 SRR5690820_16103 SRR5690820_16109 SRR5690820_16110 SRR5690820_16156 SRR5690820_16264 SRR5690820_16265 SRR5690820_16278 SRR5690821_10 SRR5690821_13 SRR5690821_15 SRR5690821_17 SRR5690821_49 SRR5690821_70 SRR5690821_71 SRR5690821_79 SRR5690821_99 SRR5690821_110 SRR5690821_119 SRR5690821_120 SRR5690821_121 SRR5690821_175 SRR5690821_176 SRR5690821_182 SRR5690821_183 SRR5690821_221 SRR5690821_222 SRR5690821_226 SRR5690821_227 SRR5690821_228 SRR5690821_248 SRR5690821_253 SRR5690821_257 SRR5690821_262 SRR5690821_268 SRR5690821_269 SRR5690821_272 SRR5690821_274 SRR5690821_280 SRR5690821_282 SRR5690821_283 SRR5690821_309 SRR5690821_326 SRR5690821_338 SRR5690821_340 SRR5690821_341 SRR5690821_342 SRR5690821_346 SRR5690821_347 SRR5690821_348 SRR5690821_351 SRR5690821_354 SRR5690821_359 SRR5690821_370 SRR5690821_381 SRR5690821_408 SRR5690821_449 SRR5690821_450 SRR5690821_459 SRR5690821_468 SRR5690821_471 SRR5690821_499 SRR5690821_515 SRR5690821_516 SRR5690821_518 SRR5690821_523 SRR5690821_524 SRR5690821_535 SRR5690821_564 SRR5690821_570 SRR5690821_571 SRR5690821_605 SRR5690821_631 SRR5690821_632 SRR5690821_676 SRR5690821_678 SRR5690821_713 SRR5690821_714 SRR5690821_741 SRR5690821_761 SRR5690821_765 SRR5690821_769 SRR5690821_770 SRR5690821_771 SRR5690821_828 SRR5690821_845 SRR5690821_851 SRR5690821_852 SRR5690821_855 SRR5690821_858 SRR5690821_860 SRR5690821_890 SRR5690821_902 SRR5690821_903 SRR5690821_923 SRR5690821_924 SRR5690821_935 SRR5690821_961 SRR5690821_965 SRR5690821_971 SRR5690821_978 SRR5690821_980 SRR5690821_981 SRR5690821_985 SRR5690821_986 SRR5690821_989 SRR5690821_996 SRR5690821_998 SRR5690821_1000 SRR5690821_1010 SRR5690821_1011 SRR5690821_1012 SRR5690821_1013 SRR5690821_1042 SRR5690821_1050 SRR5690821_1054 SRR5690821_1081 SRR5690821_1082 SRR5690821_1094 SRR5690821_1095 SRR5690821_1101 SRR5690821_1102 SRR5690821_1110 SRR5690821_1113 SRR5690821_1120 SRR5690821_1129 SRR5690821_1131 SRR5690821_1136 SRR5690821_1139 SRR5690821_1140 SRR5690821_1142 SRR5690821_1175 SRR5690821_1189 SRR5690821_1191 SRR5690821_1204 SRR5690821_1206 SRR5690821_1211 SRR5690821_1256 SRR5690821_1271 SRR5690821_1274 SRR5690821_1292 SRR5690821_1297 SRR5690821_1353 SRR5690821_1356 SRR5690821_1357 SRR5690821_1365 SRR5690821_1366 SRR5690821_1393 SRR5690821_1406 SRR5690821_1411 SRR5690821_1438 SRR5690821_1440 SRR5690821_1441 SRR5690821_1450 SRR5690821_1461 SRR5690821_1464 SRR5690821_1469 SRR5690821_1478 SRR5690821_1525 SRR5690821_1530 SRR5690821_1534 SRR5690821_1540 SRR5690821_1541 SRR5690821_1654 SRR5690821_1657 SRR5690821_1683 SRR5690821_1709 SRR5690821_1710 SRR5690821_1711 SRR5690821_1712 SRR5690821_1713 SRR5690821_1745 SRR5690821_1748 SRR5690821_1750 SRR5690821_1751 SRR5690821_1754 SRR5690821_1758 SRR5690821_1760 SRR5690821_1766 SRR5690821_1775 SRR5690821_1788 SRR5690821_1789 SRR5690821_1814 SRR5690821_1835 SRR5690821_1839 SRR5690821_1843 SRR5690821_1846 SRR5690821_1861 SRR5690821_1878 SRR5690821_1888 SRR5690821_1890 SRR5690821_1894 SRR5690821_1895 SRR5690821_1896 SRR5690821_1915 SRR5690821_1925 SRR5690821_1927 SRR5690821_1937 SRR5690821_1948 SRR5690821_1967 SRR5690821_1968 SRR5690821_2012 SRR5690821_2089 SRR5690821_2092 SRR5690821_2115 SRR5690821_2116 SRR5690821_2121 SRR5690821_2136 SRR5690821_2178 SRR5690821_2179 SRR5690821_2184 SRR5690821_2185 SRR5690821_2187 SRR5690821_2194 SRR5690821_2261 SRR5690821_2262 SRR5690821_2263 SRR5690821_2264 SRR5690821_2265 SRR5690821_2279 SRR5690821_2280 SRR5690821_2326 SRR5690821_2332 SRR5690821_2333 SRR5690821_2349 SRR5690821_2350 SRR5690821_2354 SRR5690821_2409 SRR5690821_2411 SRR5690821_2432 SRR5690821_2433 SRR5690821_2465 SRR5690821_2469 SRR5690821_2497 SRR5690821_2501 SRR5690821_2503 SRR5690821_2506 SRR5690821_2518 SRR5690821_2549 SRR5690821_2550 SRR5690821_2561 SRR5690821_2568 SRR5690821_2593 SRR5690821_2623 SRR5690821_2648 SRR5690821_2650 SRR5690821_2655 SRR5690821_2661 SRR5690821_2684 SRR5690821_2696 SRR5690821_2698 SRR5690821_2699 SRR5690821_2706 SRR5690821_2712 SRR5690821_2731 SRR5690821_2732 SRR5690821_2749 SRR5690821_2763 SRR5690821_2772 SRR5690821_2777 SRR5690821_2779 SRR5690821_2784 SRR5690821_2789 SRR5690821_2805 SRR5690821_2806 SRR5690821_2841 SRR5690821_2849 SRR5690821_2909 SRR5690821_2912 SRR5690821_2957 SRR5690821_2961 SRR5690821_3053 SRR5690821_3055 SRR5690821_3067 SRR5690821_3079 SRR5690821_3119 SRR5690821_3143 SRR5690821_3151 SRR5690821_3155 SRR5690821_3171 SRR5690821_3187 SRR5690821_3189 SRR5690821_3190 SRR5690821_3203 SRR5690821_3205 SRR5690821_3224 SRR5690821_3225 SRR5690821_3243 SRR5690821_3253 SRR5690821_3286 SRR5690821_3288 SRR5690821_3303 SRR5690821_3304 SRR5690821_3318 SRR5690821_3390 SRR5690821_3393 SRR5690821_3394 SRR5690821_3408 SRR5690821_3411 SRR5690821_3412 SRR5690821_3413 SRR5690821_3414 SRR5690821_3416 SRR5690821_3418 SRR5690821_3424 SRR5690821_3429 SRR5690821_3463 SRR5690821_3504 SRR5690821_3505 SRR5690821_3506 SRR5690821_3535 SRR5690821_3543 SRR5690821_3580 SRR5690821_3581 SRR5690821_3585 SRR5690821_3587 SRR5690821_3619 SRR5690821_3631 SRR5690821_3633 SRR5690821_3641 SRR5690821_3648 SRR5690821_3654 SRR5690821_3664 SRR5690821_3678 SRR5690821_3696 SRR5690821_3697 SRR5690821_3725 SRR5690821_3734 SRR5690821_3738 SRR5690821_3744 SRR5690821_3751 SRR5690821_3770 SRR5690821_3776 SRR5690821_3777 SRR5690821_3781 SRR5690821_3845 SRR5690821_3848 SRR5690821_3857 SRR5690821_3861 SRR5690821_3891 SRR5690821_3914 SRR5690821_3939 SRR5690821_3963 SRR5690821_3965 SRR5690821_3974 SRR5690821_3977 SRR5690821_3980 SRR5690821_4020 SRR5690821_4034 SRR5690821_4039 SRR5690821_4046 SRR5690821_4049 SRR5690821_4055 SRR5690821_4059 SRR5690821_4060 SRR5690821_4073 SRR5690821_4074 SRR5690821_4077 SRR5690821_4091 SRR5690821_4092 SRR5690821_4094 SRR5690821_4098 SRR5690821_4099 SRR5690821_4103 SRR5690821_4134 SRR5690821_4136 SRR5690821_4140 SRR5690821_4141 SRR5690821_4143 SRR5690821_4171 SRR5690821_4174 SRR5690821_4175 SRR5690821_4187 SRR5690821_4199 SRR5690821_4201 SRR5690821_4215 SRR5690821_4218 SRR5690821_4234 SRR5690821_4241 SRR5690821_4242 SRR5690821_4244 SRR5690821_4281 SRR5690821_4297 SRR5690821_4308 SRR5690821_4309 SRR5690821_4337 SRR5690821_4343 SRR5690821_4352 SRR5690821_4355 SRR5690821_4356 SRR5690821_4371 SRR5690821_4382 SRR5690821_4383 SRR5690821_4400 SRR5690821_4402 SRR5690821_4423 SRR5690821_4435 SRR5690821_4436 SRR5690821_4439 SRR5690821_4440 SRR5690821_4442 SRR5690821_4468 SRR5690821_4470 SRR5690821_4481 SRR5690821_4499 SRR5690821_4534 SRR5690821_4537 SRR5690821_4546 SRR5690821_4548 SRR5690821_4591 SRR5690821_4593 SRR5690821_4631 SRR5690821_4662 SRR5690821_4663 SRR5690821_4670 SRR5690821_4677 SRR5690821_4678 SRR5690821_4718 SRR5690821_4719 SRR5690821_4757 SRR5690821_4758 SRR5690821_4759 SRR5690821_4779 SRR5690821_4780 SRR5690821_4803 SRR5690821_4807 SRR5690821_4869 SRR5690821_4877 SRR5690821_4895 SRR5690821_4945 SRR5690821_4946 SRR5690821_4947 SRR5690821_4950 SRR5690821_4952 SRR5690821_5007 SRR5690821_5028 SRR5690821_5032 SRR5690821_5035 SRR5690821_5038 SRR5690821_5073 SRR5690821_5074 SRR5690821_5076 SRR5690821_5077 SRR5690821_5081 SRR5690821_5093 SRR5690821_5126 SRR5690821_5127 SRR5690821_5145 SRR5690821_5146 SRR5690821_5158 SRR5690821_5160 SRR5690821_5208 SRR5690821_5209 SRR5690821_5221 SRR5690821_5236 SRR5690821_5237 SRR5690821_5238 SRR5690821_5243 SRR5690821_5262 SRR5690821_5305 SRR5690821_5306 SRR5690821_5316 SRR5690821_5317 SRR5690821_5318 SRR5690821_5345 SRR5690821_5346 SRR5690821_5353 SRR5690821_5354 SRR5690821_5368 SRR5690821_5369 SRR5690821_5395 SRR5690821_5405 SRR5690821_5407 SRR5690821_5417 SRR5690821_5418 SRR5690821_5422 SRR5690821_5423 SRR5690821_5424 SRR5690821_5456 SRR5690821_5466 SRR5690821_5467 SRR5690821_5468 SRR5690821_5469 SRR5690821_5482 SRR5690821_5483 SRR5690821_5496 SRR5690821_5497 SRR5690821_5535 SRR5690821_5560 SRR5690821_5561 SRR5690821_5562 SRR5690821_5565 SRR5690821_5597 SRR5690821_5602 SRR5690821_5607 SRR5690821_5610 SRR5690821_5611 SRR5690821_5616 SRR5690821_5618 SRR5690821_5622 SRR5690821_5623 SRR5690821_5653 SRR5690821_5656 SRR5690821_5657 SRR5690821_5664 SRR5690821_5666 SRR5690821_5670 SRR5690821_5677 SRR5690821_5723 SRR5690821_5744 SRR5690821_5752 SRR5690821_5753 SRR5690821_5783 SRR5690821_5808 SRR5690821_5839 SRR5690821_5840 SRR5690821_5845 SRR5690821_5846 SRR5690821_5847 SRR5690821_5850 SRR5690821_5856 SRR5690821_5868 SRR5690821_5871 SRR5690821_5876 SRR5690821_5930 SRR5690821_5945 SRR5690821_5946 SRR5690821_5952 SRR5690821_5954 SRR5690821_5964 SRR5690821_5965 SRR5690821_6013 SRR5690821_6063 SRR5690821_6069 SRR5690821_6096 SRR5690821_6102 SRR5690821_6117 SRR5690821_6118 SRR5690821_6137 SRR5690821_6140 SRR5690821_6145 SRR5690821_6172 SRR5690821_6173 SRR5690821_6178 SRR5690821_6181 SRR5690821_6182 SRR5690821_6190 SRR5690821_6191 SRR5690821_6199 SRR5690821_6206 SRR5690821_6232 SRR5690821_6234 SRR5690821_6238 SRR5690821_6239 SRR5690821_6262 SRR5690821_6270 SRR5690821_6285 SRR5690821_6310 SRR5690821_6311 SRR5690821_6341 SRR5690821_6342 SRR5690821_6343 SRR5690821_6355 SRR5690821_6359 SRR5690821_6360 SRR5690821_6388 SRR5690821_6404 SRR5690821_6405 SRR5690821_6427 SRR5690821_6428 SRR5690821_6431 SRR5690821_6433 SRR5690821_6455 SRR5690821_6456 SRR5690821_6493 SRR5690821_6505 SRR5690821_6507 SRR5690821_6577 SRR5690821_6621 SRR5690821_6622 SRR5690821_6629 SRR5690821_6648 SRR5690821_6649 SRR5690821_6652 SRR5690821_6656 SRR5690821_6662 SRR5690821_6663 SRR5690821_6698 SRR5690821_6701 SRR5690821_6728 SRR5690821_6730 SRR5690821_6734 SRR5690821_6766 SRR5690821_6767 SRR5690821_6778 SRR5690821_6779 SRR5690821_6787 SRR5690821_6788 SRR5690821_6789 SRR5690821_6794 SRR5690821_6795 SRR5690821_6802 SRR5690821_6820 SRR5690821_6822 SRR5690821_6843 SRR5690821_6844 SRR5690821_6850 SRR5690821_6864 SRR5690821_6866 SRR5690821_6867 SRR5690821_6888 SRR5690821_6891 SRR5690821_6893 SRR5690821_6896 SRR5690821_6897 SRR5690821_6905 SRR5690821_6906 SRR5690821_6912 SRR5690821_6923 SRR5690821_6929 SRR5690821_6951 SRR5690821_6953 SRR5690821_6959 SRR5690821_6960 SRR5690821_6973 SRR5690821_6974 SRR5690821_6985 SRR5690821_6986 SRR5690821_7041 SRR5690821_7045 SRR5690821_7070 SRR5690821_7073 SRR5690821_7086 SRR5690821_7088 SRR5690821_7089 SRR5690821_7090 SRR5690821_7091 SRR5690821_7120 SRR5690821_7136 SRR5690821_7144 SRR5690821_7148 SRR5690821_7170 SRR5690821_7177 SRR5690821_7178 SRR5690821_7193 SRR5690821_7194 SRR5690821_7242 SRR5690821_7243 SRR5690821_7245 SRR5690821_7249 SRR5690821_7259 SRR5690821_7260 SRR5690821_7262 SRR5690821_7265 SRR5690821_7274 SRR5690821_7288 SRR5690821_7323 SRR5690821_7351 SRR5690821_7352 SRR5690821_7353 SRR5690821_7367 SRR5690821_7375 SRR5690821_7377 SRR5690821_7378 SRR5690821_7381 SRR5690821_7393 SRR5690821_7397 SRR5690821_7398 SRR5690821_7408 SRR5690821_7409 SRR5690821_7503 SRR5690821_7527 SRR5690821_7528 SRR5690821_7531 SRR5690821_7538 SRR5690821_7573 SRR5690821_7622 SRR5690821_7636 SRR5690821_7654 SRR5690821_7656 SRR5690821_7702 SRR5690821_7734 SRR5690821_7735 SRR5690821_7740 SRR5690821_7741 SRR5690821_7772 SRR5690821_7775 SRR5690821_7778 SRR5690821_7791 SRR5690821_7798 SRR5690821_7820 SRR5690821_7828 SRR5690821_7830 SRR5690821_7847 SRR5690821_7848 SRR5690821_7849 SRR5690821_7863 SRR5690821_7865 SRR5690821_7866 SRR5690821_7867 SRR5690821_7868 SRR5690821_7869 SRR5690821_7898 SRR5690821_7899 SRR5690821_7902 SRR5690821_7903 SRR5690821_7974 SRR5690821_7978 SRR5690821_7985 SRR5690821_8003 SRR5690821_8015 SRR5690821_8017 SRR5690821_8049 SRR5690821_8072 SRR5690821_8075 SRR5690821_8082 SRR5690821_8106 SRR5690821_8118 SRR5690821_8209 SRR5690821_8233 SRR5690821_8253 SRR5690821_8254 SRR5690821_8275 SRR5690821_8278 SRR5690821_8280 SRR5690821_8281 SRR5690821_8284 SRR5690821_8293 SRR5690821_8301 SRR5690821_8302 SRR5690821_8303 SRR5690821_8304 SRR5690821_8305 SRR5690821_8324 SRR5690821_8347 SRR5690821_8349 SRR5690821_8378 SRR5690821_8379 SRR5690821_8383 SRR5690821_8384 SRR5690821_8386 SRR5690821_8402 SRR5690821_8405 SRR5690821_8411 SRR5690821_8461 SRR5690821_8464 SRR5690821_8484 SRR5690821_8486 SRR5690821_8505 SRR5690821_8506 SRR5690821_8507 SRR5690821_8532 SRR5690821_8560 SRR5690821_8563 SRR5690821_8564 SRR5690821_8611 SRR5690821_8616 SRR5690821_8628 SRR5690821_8629 SRR5690821_8630 SRR5690821_8631 SRR5690821_8640 SRR5690821_8643 SRR5690821_8663 SRR5690821_8678 SRR5690821_8679 SRR5690821_8681 SRR5690821_8698 SRR5690821_8701 SRR5690821_8734 SRR5690821_8738 SRR5690821_8743 SRR5690821_8745 SRR5690821_8746 SRR5690821_8772 SRR5690821_8783 SRR5690821_8797 SRR5690821_8809 SRR5690821_8820 SRR5690821_8827 SRR5690821_8871 SRR5690821_8876 SRR5690821_8885 SRR5690821_8910 SRR5690821_8948 SRR5690821_8975 SRR5690821_8988 SRR5690821_8991 SRR5690821_9005 SRR5690821_9006 SRR5690821_9008 SRR5690821_9010 SRR5690821_9011 SRR5690821_9056 SRR5690821_9066 SRR5690821_9067 SRR5690821_9070 SRR5690821_9086 SRR5690821_9088 SRR5690821_9090 SRR5690821_9103 SRR5690821_9108 SRR5690821_9109 SRR5690821_9161 SRR5690821_9169 SRR5690821_9171 SRR5690821_9172 SRR5690821_9201 SRR5690821_9221 SRR5690821_9225 SRR5690821_9226 SRR5690821_9227 SRR5690821_9236 SRR5690821_9256 SRR5690821_9257 SRR5690821_9291 SRR5690821_9292 SRR5690821_9293 SRR5690821_9307 SRR5690821_9308 SRR5690821_9309 SRR5690821_9310 SRR5690821_9321 SRR5690821_9330 SRR5690821_9331 SRR5690821_9334 SRR5690821_9344 SRR5690821_9348 SRR5690821_9349 SRR5690821_9353 SRR5690821_9354 SRR5690821_9361 SRR5690821_9362 SRR5690821_9376 SRR5690821_9385 SRR5690821_9396 SRR5690821_9415 SRR5690821_9422 SRR5690821_9423 SRR5690821_9424 SRR5690821_9436 SRR5690821_9441 SRR5690821_9445 SRR5690821_9449 SRR5690821_9450 SRR5690821_9480 SRR5690821_9484 SRR5690821_9489 SRR5690821_9495 SRR5690821_9496 SRR5690821_9501 SRR5690821_9525 SRR5690821_9528 SRR5690821_9545 SRR5690821_9547 SRR5690821_9557 SRR5690821_9574 SRR5690821_9575 SRR5690821_9589 SRR5690821_9590 SRR5690821_9602 SRR5690821_9603 SRR5690821_9656 SRR5690821_9666 SRR5690821_9716 SRR5690821_9742 SRR5690821_9764 SRR5690821_9766 SRR5690821_9767 SRR5690821_9768 SRR5690821_9774 SRR5690821_9782 SRR5690821_9785 SRR5690821_9815 SRR5690821_9820 SRR5690821_9821 SRR5690821_9827 SRR5690821_9888 SRR5690821_9890 SRR5690821_9902 SRR5690821_9908 SRR5690821_9909 SRR5690821_9910 SRR5690821_9913 SRR5690821_9914 SRR5690821_9916 SRR5690821_9948 SRR5690821_9949 SRR5690821_9950 SRR5690821_9974 SRR5690821_9976 SRR5690821_9984 SRR5690821_9997 SRR5690821_10009 SRR5690821_10026 SRR5690821_10029 SRR5690821_10042 SRR5690821_10045 SRR5690821_10053 SRR5690821_10054 SRR5690821_10055 SRR5690821_10070 SRR5690821_10072 SRR5690821_10073 SRR5690821_10074 SRR5690821_10075 SRR5690821_10078 SRR5690821_10082 SRR5690821_10099 SRR5690821_10106 SRR5690821_10116 SRR5690821_10120 SRR5690821_10121 SRR5690821_10123 SRR5690821_10124 SRR5690821_10132 SRR5690821_10133 SRR5690821_10147 SRR5690821_10148 SRR5690821_10149 SRR5690821_10157 SRR5690821_10159 SRR5690821_10180 SRR5690821_10181 SRR5690821_10182 SRR5690821_10183 SRR5690821_10220 SRR5690821_10224 SRR5690821_10245 SRR5690821_10247 SRR5690821_10248 SRR5690821_10260 SRR5690821_10261 SRR5690821_10264 SRR5690821_10288 SRR5690821_10292 SRR5690821_10308 SRR5690821_10309 SRR5690821_10311 SRR5690821_10343 SRR5690821_10358 SRR5690821_10364 SRR5690821_10365 SRR5690821_10366 SRR5690821_10385 SRR5690821_10387 SRR5690821_10407 SRR5690821_10408 SRR5690821_10420 SRR5690821_10423 SRR5690821_10431 SRR5690821_10433 SRR5690821_10434 SRR5690821_10445 SRR5690821_10456 SRR5690821_10460 SRR5690821_10461 SRR5690821_10462 SRR5690821_10466 SRR5690821_10467 SRR5690821_10469 SRR5690821_10470 SRR5690821_10474 SRR5690821_10482 SRR5690821_10483 SRR5690821_10503 SRR5690821_10518 SRR5690821_10519 SRR5690821_10522 SRR5690821_10532 SRR5690821_10533 SRR5690821_10534 SRR5690821_10540 SRR5690821_10546 SRR5690821_10550 SRR5690821_10582 SRR5690821_10584 SRR5690821_10586 SRR5690821_10592 SRR5690821_10599 SRR5690821_10600 SRR5690821_10613 SRR5690821_10616 SRR5690821_10636 SRR5690821_10655 SRR5690821_10657 SRR5690821_10677 SRR5690821_10729 SRR5690821_10745 SRR5690821_10756 SRR5690821_10816 SRR5690821_10817 SRR5690821_10838 SRR5690821_10841 SRR5690821_10856 SRR5690821_10888 SRR5690821_10889 SRR5690821_10896 SRR5690821_10907 SRR5690821_10916 SRR5690821_10920 SRR5690821_10923 SRR5690821_10938 SRR5690821_10939 SRR5690821_10948 SRR5690821_10993 SRR5690821_10995 SRR5690821_10998 SRR5690821_11000 SRR5690821_11001 SRR5690821_11011 SRR5690821_11039 SRR5690821_11046 SRR5690821_11059 SRR5690821_11071 SRR5690821_11086 SRR5690821_11139 SRR5690821_11160 SRR5690821_11163 SRR5690821_11166 SRR5690821_11170 SRR5690821_11207 SRR5690821_11213 SRR5690821_11230 SRR5690821_11235 SRR5690821_11242 SRR5690821_11243 SRR5690821_11252 SRR5690821_11253 SRR5690821_11258 SRR5690821_11288 SRR5690821_11289 SRR5690821_11303 SRR5690821_11304 SRR5690821_11359 SRR5690821_11361 SRR5690821_11363 SRR5690821_11364 SRR5690821_11365 SRR5690821_11367 SRR5690821_11372 SRR5690821_11388 SRR5690821_11475 SRR5690821_11477 SRR5690821_11490 SRR5690821_11493 SRR5690821_11494 SRR5690821_11496 SRR5690821_11510 SRR5690821_11530 SRR5690821_11532 SRR5690821_11545 SRR5690821_11558 SRR5690821_11560 SRR5690821_11561 SRR5690821_11580 SRR5690821_11584 SRR5690821_11585 SRR5690821_11588 SRR5690821_11620 SRR5690821_11621 SRR5690821_11623 SRR5690821_11624 SRR5690821_11633 SRR5690821_11636 SRR5690821_11651 SRR5690821_11667 SRR5690821_11668 SRR5690821_11670 SRR5690821_11685 SRR5690821_11686 SRR5690821_11690 SRR5690821_11693 SRR5690821_11698 SRR5690821_11725 SRR5690821_11726 SRR5690821_11757 SRR5690821_11795 SRR5690821_11798 SRR5690821_11801 SRR5690821_11856 SRR5690821_11883 SRR5690821_11884 SRR5690821_11897 SRR5690821_11898 SRR5690821_11901 SRR5690821_11903 SRR5690821_11906 SRR5690821_11907 SRR5690821_11910 SRR5690821_11911 SRR5690821_11912 SRR5690821_11913 SRR5690821_11933 SRR5690821_11954 SRR5690821_12013 SRR5690821_12039 SRR5690821_12040 SRR5690821_12041 SRR5690821_12043 SRR5690821_12045 SRR5690821_12061 SRR5690821_12063 SRR5690821_12103 SRR5690821_12109 SRR5690821_12146 SRR5690821_12167 SRR5690821_12189 SRR5690821_12201 SRR5690821_12217 SRR5690821_12229 SRR5690821_12248 SRR5690821_12250 SRR5690821_12256 SRR5690821_12299 SRR5690821_12300 SRR5690821_12366 SRR5690821_12367 SRR5690821_12368 SRR5690821_12391 SRR5690821_12392 SRR5690821_12404 SRR5690821_12414 SRR5690821_12439 SRR5690821_12471 SRR5690821_12480 SRR5690821_12485 SRR5690821_12487 SRR5690821_12488 SRR5690821_12495 SRR5690821_12496 SRR5690821_12497 SRR5690821_12500 SRR5690821_12516 SRR5690821_12517 SRR5690821_12527 SRR5690821_12530 SRR5690821_12533 SRR5690821_12535 SRR5690821_12578 SRR5690821_12586 SRR5690821_12597 SRR5690821_12600 SRR5690821_12625 SRR5690821_12627 SRR5690821_12629 SRR5690821_12630 SRR5690821_12631 SRR5690821_12632 SRR5690821_12633 SRR5690821_12636 SRR5690821_12638 SRR5690821_12645 SRR5690821_12679 SRR5690821_12681 SRR5690821_12682 SRR5690821_12684 SRR5690821_12696 SRR5690821_12702 SRR5690821_12703 SRR5690821_12707 SRR5690821_12744 SRR5690821_12780 SRR5690821_12782 SRR5690821_12799 SRR5690821_12805 SRR5690821_12823 SRR5690821_12829 SRR5690821_12867 SRR5690821_12909 SRR5690821_12913 SRR5690821_12915 SRR5690821_12916 SRR5690821_12923 SRR5690821_12931 SRR5690821_12934 SRR5690821_12936 SRR5690821_12937 SRR5690821_12946 SRR5690821_12964 SRR5690821_12968 SRR5690821_12969 SRR5690821_12974 SRR5690821_12979 SRR5690821_12994 SRR5690821_12998 SRR5690821_12999 SRR5690821_13005 SRR5690821_13008 SRR5690821_13025 SRR5690821_13059 SRR5690821_13098 SRR5690821_13099 SRR5690821_13115 SRR5690821_13119 SRR5690821_13235 SRR5690821_13236 SRR5690821_13237 SRR5690821_13239 SRR5690821_13269 SRR5690821_13272 SRR5690821_13274 SRR5690821_13287 SRR5690821_13297 SRR5690821_13312 SRR5690821_13313 SRR5690821_13368 SRR5690821_13371 SRR5690821_13372 SRR5690821_13374 SRR5690821_13375 SRR5690821_13385 SRR5690821_13387 SRR5690821_13390 SRR5690821_13398 SRR5690821_13400 SRR5690821_13423 SRR5690821_13427 SRR5690821_13497 SRR5690821_13511 SRR5690821_13528 SRR5690821_13545 SRR5690821_13546 SRR5690821_13547 SRR5690821_13558 SRR5690821_13563 SRR5690821_13564 SRR5690821_13587 SRR5690821_13588 SRR5690821_13597 SRR5690821_13598 SRR5690821_13599 SRR5690821_13614 SRR5690821_13616 SRR5690821_13653 SRR5690821_13655 SRR5690821_13677 SRR5690821_13679 SRR5690821_13682 SRR5690821_13684 SRR5690821_13710 SRR5690821_13711 SRR5690821_13715 SRR5690821_13734 SRR5690821_13742 SRR5690821_13743 SRR5690821_13748 SRR5690821_13749 SRR5690821_13755 SRR5690821_13764 SRR5690821_13767 SRR5690821_13772 SRR5690821_13794 SRR5690821_13797 SRR5690821_13808 SRR5690821_13809 SRR5690821_13811 SRR5690821_13812 SRR5690821_13813 SRR5690821_13842 SRR5690821_13861 SRR5690821_13862 SRR5690821_13864 SRR5690821_13870 SRR5690821_13876 SRR5690821_13899 SRR5690821_13940 SRR5690821_13941 SRR5690821_13942 SRR5690821_13945 SRR5690821_14031 SRR5690821_14048 SRR5690821_14049 SRR5690821_14051 SRR5690821_14061 SRR5690821_14062 SRR5690821_14067 SRR5690821_14068 SRR5690821_14081 SRR5690821_14108 SRR5690821_14109 SRR5690821_14127 SRR5690821_14131 SRR5690821_14162 SRR5690821_14201 SRR5690821_14203 SRR5690821_14216 SRR5690821_14218 SRR5690821_14233 SRR5690821_14234 SRR5690821_14235 SRR5690821_14237 SRR5690821_14240 SRR5690821_14253 SRR5690821_14295 SRR5690821_14296 SRR5690821_14315 SRR5690821_14331 SRR5690821_14339 SRR5690821_14340 SRR5690821_14341 SRR5690821_14358 SRR5690821_14362 SRR5690821_14390 SRR5690821_14418 SRR5690821_14419 SRR5690821_14439 SRR5690821_14442 SRR5690821_14444 SRR5690821_14448 SRR5690821_14454 SRR5690821_14459 SRR5690821_14474 SRR5690821_14476 SRR5690821_14483 SRR5690821_14486 SRR5690821_14504 SRR5690821_14542 SRR5690821_14544 SRR5690821_14549 SRR5690821_14550 SRR5690821_14551 SRR5690821_14610 SRR5690821_14611 SRR5690821_14614 SRR5690821_14615 SRR5690821_14634 SRR5690821_14709 SRR5690821_14710 SRR5690821_14721 SRR5690821_14722 SRR5690821_14727 SRR5690821_14729 SRR5690821_14737 SRR5690821_14739 SRR5690821_14744 SRR5690821_14783 SRR5690821_14788 SRR5690821_14789 SRR5690821_14791 SRR5690821_14814 SRR5690821_14829 SRR5690821_14838 SRR5690821_14839 SRR5690821_14840 SRR5690821_14864 SRR5690821_14867 SRR5690821_14871 SRR5690821_14873 SRR5690821_14878 SRR5690821_14880 SRR5690821_14886 SRR5690821_14930 SRR5690821_14932 SRR5690821_14934 SRR5690821_14938 SRR5690821_14942 SRR5690821_14960 SRR5690821_14963 SRR5690821_14975 SRR5690821_15003 SRR5690821_15006 SRR5690821_15029 SRR5690821_15043 SRR5690821_15045 SRR5690821_15046 SRR5690821_15070 SRR5690821_15077 SRR5690821_15124 SRR5690821_15125 SRR5690821_15126 SRR5690821_15130 SRR5690821_15133 SRR5690821_15158 SRR5690821_15169 SRR5690821_15171 SRR5690821_15178 SRR5690821_15180 SRR5690821_15191 SRR5690821_15196 SRR5690821_15198 SRR5690821_15204 SRR5690821_15208 SRR5690821_15210 SRR5690821_15213 SRR5690821_15229 SRR5690821_15236 SRR5690821_15238 SRR5690821_15241 SRR5690821_15244 SRR5690821_15268 SRR5690821_15339 SRR5690821_15340 SRR5690821_15348 SRR5690821_15349 SRR5690821_15350 SRR5690821_15400 SRR5690821_15401 SRR5690821_15408 SRR5690821_15411 SRR5690821_15421 SRR5690821_15431 SRR5690821_15432 SRR5690821_15457 SRR5690821_15463 SRR5690821_15480 SRR5690821_15490 SRR5690821_15518 SRR5690821_15519 SRR5690821_15525 SRR5690821_15529 SRR5690821_15536 SRR5690821_15540 SRR5690821_15542 SRR5690821_15573 SRR5690821_15609 SRR5690821_15616 SRR5690821_15625 SRR5690821_15627 SRR5690821_15702 SRR5690821_15703 SRR5690821_15704 SRR5690821_15705 SRR5690821_15707 SRR5690821_15730 SRR5690821_15732 SRR5690821_15734 SRR5690821_15735 SRR5690821_15736 SRR5690821_15737 SRR5690821_15738 SRR5690821_15739 SRR5690821_15762 SRR5690821_15764 SRR5690821_15784 SRR5690821_15803 SRR5690821_15816 SRR5690821_15819 SRR5690821_15861 SRR5690821_15865 SRR5690821_15883 SRR5690821_15893 SRR5690821_15900 SRR5690821_15928 SRR5690821_15929 SRR5690821_15930 SRR5690821_15945 SRR5690821_15949 SRR5690821_15970 SRR5690821_15980 SRR5690821_15981 SRR5690821_15982 SRR5690821_16002 SRR5690821_16009 SRR5690821_16014 SRR5690821_16048 SRR5690821_16052 SRR5690821_16077 SRR5690821_16078 SRR5690821_16081 SRR5690821_16093 SRR5690821_16100 SRR5690821_16103 SRR5690821_16122 SRR5690821_16123 SRR5690821_16125 SRR5690821_16128 SRR5690821_16141 SRR5690821_16142 SRR5690821_16143 SRR5690821_16173 SRR5690821_16200 SRR5690821_16205 SRR5690821_16208 SRR5690821_16210 SRR5690821_16215 SRR5690821_16217 SRR5690821_16243 SRR5690821_16262 SRR5690821_16265 SRR5690821_16266 SRR5690821_16277 SRR5690822_147 SRR5690822_149 SRR5690822_150 SRR5690822_184 SRR5690822_185 SRR5690822_189 SRR5690822_195 SRR5690822_197 SRR5690822_309 SRR5690822_360 SRR5690822_361 SRR5690822_465 SRR5690822_512 SRR5690822_556 SRR5690822_622 SRR5690822_636 SRR5690822_637 SRR5690822_638 SRR5690822_751 SRR5690822_771 SRR5690822_775 SRR5690822_777 SRR5690822_799 SRR5690822_801 SRR5690822_820 SRR5690822_822 SRR5690822_1006 SRR5690822_1007 SRR5690822_1008 SRR5690822_1009 SRR5690822_1011 SRR5690822_1093 SRR5690822_1109 SRR5690822_1111 SRR5690822_1115 SRR5690822_1117 SRR5690822_1120 SRR5690822_1124 SRR5690822_1125 SRR5690822_1127 SRR5690822_1161 SRR5690822_1218 SRR5690822_1277 SRR5690822_1279 SRR5690822_1319 SRR5690822_1471 SRR5690822_1472 SRR5690822_1486 SRR5690822_1487 SRR5690822_1488 SRR5690822_1512 SRR5690822_1584 SRR5690822_1712 SRR5690822_1713 SRR5690822_1726 SRR5690822_1727 SRR5690822_1736 SRR5690822_1746 SRR5690822_1747 SRR5690822_1970 SRR5690822_1977 SRR5690822_2025 SRR5690822_2026 SRR5690822_2029 SRR5690822_2031 SRR5690822_2043 SRR5690822_2069 SRR5690822_2071 SRR5690822_2072 SRR5690822_2241 SRR5690822_2284 SRR5690822_2286 SRR5690822_2326 SRR5690822_2330 SRR5690822_2346 SRR5690822_2363 SRR5690822_2418 SRR5690822_2766 SRR5690822_2772 SRR5690822_2773 SRR5690822_2879 SRR5690822_2898 SRR5690822_2900 SRR5690822_2904 SRR5690822_2905 SRR5690822_2924 SRR5690822_3072 SRR5690822_3146 SRR5690822_3181 SRR5690822_3214 SRR5690822_3251 SRR5690822_3332 SRR5690822_3390 SRR5690822_3472 SRR5690822_3474 SRR5690822_3531 SRR5690822_3540 SRR5690822_3570 SRR5690822_3571 SRR5690822_3621 SRR5690822_3622 SRR5690822_3706 SRR5690822_3710 SRR5690822_3720 SRR5690822_3729 SRR5690822_3732 SRR5690822_3824 SRR5690822_3837 SRR5690822_3840 SRR5690822_3841 SRR5690822_3844 SRR5690822_3933 SRR5690822_3937 SRR5690822_4000 SRR5690822_4003 SRR5690822_4004 SRR5690822_4044 SRR5690822_4045 SRR5690822_4123 SRR5690822_4130 SRR5690822_4133 SRR5690822_4170 SRR5690822_4180 SRR5690822_4195 SRR5690822_4197 SRR5690822_4218 SRR5690822_4296 SRR5690822_4297 SRR5690822_4299 SRR5690822_4308 SRR5690822_4442 SRR5690822_4458 SRR5690822_4485 SRR5690822_4518 SRR5690822_4519 SRR5690822_4667 SRR5690822_4668 SRR5690822_4671 SRR5690822_4711 SRR5690822_4712 SRR5690822_4713 SRR5690822_4714 SRR5690822_4811 SRR5690822_4813 SRR5690822_4828 SRR5690822_4880 SRR5690822_4881 SRR5690822_4882 SRR5690822_4952 SRR5690822_5038 SRR5690822_5136 SRR5690822_5141 SRR5690822_5142 SRR5690822_5153 SRR5690822_5154 SRR5690822_5155 SRR5690822_5164 SRR5690822_5420 SRR5690822_5421 SRR5690822_5533 SRR5690822_5536 SRR5690822_5542 SRR5690822_5642 SRR5690822_5647 SRR5690822_5648 SRR5690822_5689 SRR5690822_5690 SRR5690822_5733 SRR5690822_5790 SRR5690822_6101 SRR5690822_6102 SRR5690822_6103 SRR5690822_6108 SRR5690822_6122 SRR5690822_6125 SRR5690822_6148 SRR5690822_6268 SRR5690822_6270 SRR5690822_6274 SRR5690822_6287 SRR5690822_6289 SRR5690822_6318 SRR5690822_6374 SRR5690822_6399 SRR5690822_6485 SRR5690822_6486 SRR5690822_6637 SRR5690822_6720 SRR5690822_6721 SRR5690822_6794 SRR5690822_6795 SRR5690822_6871 SRR5690822_6887 SRR5690822_6911 SRR5690822_6912 SRR5690822_6913 SRR5690822_6962 SRR5690822_6963 SRR5690822_6982 SRR5690822_6983 SRR5690822_6987 SRR5690822_6994 SRR5690822_6996 SRR5690822_7194 SRR5690822_7195 SRR5690822_7209 SRR5690822_7232 SRR5690822_7361 SRR5690822_7487 SRR5690822_7511 SRR5690822_7590 SRR5690822_7609 SRR5690822_7610 SRR5690822_7646 SRR5690822_7708 SRR5690822_7722 SRR5690822_7723 SRR5690822_7727 SRR5690822_7869 SRR5690822_7888 SRR5690822_8119 SRR5690822_8120 SRR5690822_8189 SRR5690822_8224 SRR5690822_8225 SRR5690822_8236 SRR5690822_8241 SRR5690822_8247 SRR5690822_8265 SRR5690822_8379 SRR5690822_8409 SRR5690822_8445 SRR5690822_8447 SRR5690822_8464 SRR5690822_8515 SRR5690822_8519 SRR5690822_8722 SRR5690822_8763 SRR5690822_8826 SRR5690822_8855 SRR5690822_8856 SRR5690822_8909 SRR5690822_8929 SRR5690822_8930 SRR5690822_8989 SRR5690822_8992 SRR5690822_9118 SRR5690822_9179 SRR5690822_9181 SRR5690822_9240 SRR5690822_9270 SRR5690822_9284 SRR5690822_9382 SRR5690822_9385 SRR5690822_9409 SRR5690822_9413 SRR5690822_9553 SRR5690822_9563 SRR5690822_9621 SRR5690822_9710 SRR5690822_9901 SRR5690822_9933 SRR5690822_9934 SRR5690822_9935 SRR5690822_10057 SRR5690822_10215 SRR5690822_10261 SRR5690822_10270 SRR5690822_10272 SRR5690822_10333 SRR5690822_10334 SRR5690822_10365 SRR5690822_10366 SRR5690822_10459 SRR5690822_10476 SRR5690822_10508 SRR5690822_10531 SRR5690822_10532 SRR5690822_10567 SRR5690822_10568 SRR5690822_10594 SRR5690822_10651 SRR5690822_10653 SRR5690822_10674 SRR5690822_10781 SRR5690822_10815 SRR5690822_10816 SRR5690822_10817 SRR5690822_10847 SRR5690822_10905 SRR5690822_10917 SRR5690822_10924 SRR5690822_10925 SRR5690822_10935 SRR5690822_10938 SRR5690822_10951 SRR5690822_10980 SRR5690822_11276 SRR5690822_11277 SRR5690822_11299 SRR5690822_11345 SRR5690822_11349 SRR5690822_11421 SRR5690822_11422 SRR5690822_11475 SRR5690822_11484 SRR5690822_11485 SRR5690822_11500 SRR5690822_11501 SRR5690822_11506 SRR5690822_11601 SRR5690822_11615 SRR5690822_11648 SRR5690822_11649 SRR5690822_11654 SRR5690822_11655 SRR5690822_11666 SRR5690822_11815 SRR5690822_11884 SRR5690822_11886 SRR5690822_11899 SRR5690822_11955 SRR5690822_12014 SRR5690822_12015 SRR5690822_12091 SRR5690822_12108 SRR5690822_12308 SRR5690822_12338 SRR5690822_12339 SRR5690822_12361 SRR5690822_12409 SRR5690822_12447 SRR5690822_12488 SRR5690822_12497 SRR5690822_12506 SRR5690822_12517 SRR5690822_12609 SRR5690822_12610 SRR5690822_12653 SRR5690822_12654 SRR5690822_12698 SRR5690822_12806 SRR5690822_12809 SRR5690822_12825 SRR5690822_12826 SRR5690822_12939 SRR5690822_13010 SRR5690822_13011 SRR5690822_13089 SRR5690822_13091 SRR5690822_13092 SRR5690822_13247 SRR5690822_13334 SRR5690822_13335 SRR5690822_13349 SRR5690822_13399 SRR5690822_13400 SRR5690822_13404 SRR5690822_13462 SRR5690822_13463 SRR5690822_13499 SRR5690822_13500 SRR5690822_13516 SRR5690822_13549 SRR5690822_13550 SRR5690822_13576 SRR5690822_13577 SRR5690822_13705 SRR5690822_13707 SRR5690822_13781 SRR5690822_13783 SRR5690822_13809 SRR5690822_13810 SRR5690822_13811 SRR5690822_13850 SRR5690822_13852 SRR5690822_13960 SRR5690822_13962 SRR5690822_13963 SRR5690822_13965 SRR5690822_13966 SRR5690822_13971 SRR5690822_13972 SRR5690822_13990 SRR5690822_14099 SRR5690822_14204 SRR5690822_14218 SRR5690822_14219 SRR5690822_14260 SRR5690822_14262 SRR5690822_14288 SRR5690822_14290 SRR5690822_14300 SRR5690822_14381 SRR5690822_14406 SRR5690822_14434 SRR5690822_14435 SRR5690822_14510 SRR5690822_14523 SRR5690822_14524 SRR5690822_14538 SRR5690822_14542 SRR5690822_14571 SRR5690822_14630 SRR5690822_14631 SRR5690822_14678 SRR5690822_14681 SRR5690822_14684 SRR5690822_14703 SRR5690822_14705 SRR5690822_14751 SRR5690822_14796 SRR5690822_14808 SRR5690822_14874 SRR5690822_14876 SRR5690822_14878 SRR5690822_14918 SRR5690822_14919 SRR5690822_14920 SRR5690822_14922 SRR5690822_14923 SRR5690822_15037 SRR5690822_15050 SRR5690822_15062 SRR5690822_15174 SRR5690822_15175 SRR5690822_15248 SRR5690822_15249 SRR5690822_15251 SRR5690822_15291 SRR5690822_15292 SRR5690822_15293 SRR5690822_15318 SRR5690822_15319 SRR5690822_15371 SRR5690822_15590 SRR5690822_15623 SRR5690822_15630 SRR5690822_15633 SRR5690822_15640 SRR5690822_15699 SRR5690822_15856 SRR5690822_15857 SRR5690822_15954 SRR5690822_16036 SRR5690822_16039 SRR5690822_16072 SRR5690822_16093 SRR5690822_16094 SRR5690822_16102 SRR5690822_16103 SRR5690822_16197 SRR5690822_16226 SRR5690822_16229 SRR5690822_16231 SRR5690822_16246 SRR5690822_16250 SRR5690822_16252 SRR5690822_16255 SRR5690823_6 SRR5690823_32 SRR5690823_34 SRR5690823_56 SRR5690823_57 SRR5690823_93 SRR5690823_94 SRR5690823_95 SRR5690823_96 SRR5690823_161 SRR5690823_177 SRR5690823_179 SRR5690823_182 SRR5690823_194 SRR5690823_200 SRR5690823_201 SRR5690823_208 SRR5690823_211 SRR5690823_225 SRR5690823_298 SRR5690823_369 SRR5690823_374 SRR5690823_402 SRR5690823_440 SRR5690823_446 SRR5690823_456 SRR5690823_457 SRR5690823_460 SRR5690823_484 SRR5690823_487 SRR5690823_490 SRR5690823_582 SRR5690823_584 SRR5690823_638 SRR5690823_655 SRR5690823_656 SRR5690823_663 SRR5690823_666 SRR5690823_704 SRR5690823_726 SRR5690823_739 SRR5690823_740 SRR5690823_759 SRR5690823_784 SRR5690823_794 SRR5690823_812 SRR5690823_815 SRR5690823_818 SRR5690823_819 SRR5690823_821 SRR5690823_918 SRR5690823_919 SRR5690823_950 SRR5690823_984 SRR5690823_1004 SRR5690823_1066 SRR5690823_1076 SRR5690823_1145 SRR5690823_1168 SRR5690823_1179 SRR5690823_1191 SRR5690823_1203 SRR5690823_1205 SRR5690823_1220 SRR5690823_1221 SRR5690823_1232 SRR5690823_1233 SRR5690823_1248 SRR5690823_1249 SRR5690823_1270 SRR5690823_1271 SRR5690823_1287 SRR5690823_1290 SRR5690823_1313 SRR5690823_1333 SRR5690823_1352 SRR5690823_1472 SRR5690823_1503 SRR5690823_1508 SRR5690823_1513 SRR5690823_1520 SRR5690823_1521 SRR5690823_1522 SRR5690823_1539 SRR5690823_1540 SRR5690823_1541 SRR5690823_1549 SRR5690823_1550 SRR5690823_1554 SRR5690823_1560 SRR5690823_1561 SRR5690823_1570 SRR5690823_1576 SRR5690823_1578 SRR5690823_1584 SRR5690823_1585 SRR5690823_1586 SRR5690823_1587 SRR5690823_1588 SRR5690823_1597 SRR5690823_1600 SRR5690823_1606 SRR5690823_1607 SRR5690823_1609 SRR5690823_1649 SRR5690823_1680 SRR5690823_1681 SRR5690823_1688 SRR5690823_1724 SRR5690823_1745 SRR5690823_1783 SRR5690823_1786 SRR5690823_1805 SRR5690823_1824 SRR5690823_1864 SRR5690823_1893 SRR5690823_1896 SRR5690823_1897 SRR5690823_1898 SRR5690823_2030 SRR5690823_2034 SRR5690823_2036 SRR5690823_2044 SRR5690823_2047 SRR5690823_2078 SRR5690823_2079 SRR5690823_2081 SRR5690823_2099 SRR5690823_2141 SRR5690823_2142 SRR5690823_2143 SRR5690823_2144 SRR5690823_2169 SRR5690823_2172 SRR5690823_2173 SRR5690823_2174 SRR5690823_2176 SRR5690823_2177 SRR5690823_2178 SRR5690823_2180 SRR5690823_2182 SRR5690823_2188 SRR5690823_2189 SRR5690823_2199 SRR5690823_2254 SRR5690823_2255 SRR5690823_2256 SRR5690823_2263 SRR5690823_2265 SRR5690823_2266 SRR5690823_2279 SRR5690823_2281 SRR5690823_2314 SRR5690823_2315 SRR5690823_2335 SRR5690823_2349 SRR5690823_2375 SRR5690823_2376 SRR5690823_2396 SRR5690823_2398 SRR5690823_2450 SRR5690823_2451 SRR5690823_2490 SRR5690823_2493 SRR5690823_2504 SRR5690823_2511 SRR5690823_2522 SRR5690823_2523 SRR5690823_2525 SRR5690823_2526 SRR5690823_2529 SRR5690823_2530 SRR5690823_2568 SRR5690823_2614 SRR5690823_2615 SRR5690823_2662 SRR5690823_2707 SRR5690823_2712 SRR5690823_2714 SRR5690823_2738 SRR5690823_2740 SRR5690823_2756 SRR5690823_2778 SRR5690823_2779 SRR5690823_2799 SRR5690823_2843 SRR5690823_2847 SRR5690823_2910 SRR5690823_2917 SRR5690823_2940 SRR5690823_3005 SRR5690823_3018 SRR5690823_3019 SRR5690823_3025 SRR5690823_3027 SRR5690823_3062 SRR5690823_3071 SRR5690823_3073 SRR5690823_3074 SRR5690823_3085 SRR5690823_3131 SRR5690823_3133 SRR5690823_3137 SRR5690823_3138 SRR5690823_3217 SRR5690823_3258 SRR5690823_3259 SRR5690823_3261 SRR5690823_3262 SRR5690823_3275 SRR5690823_3276 SRR5690823_3277 SRR5690823_3287 SRR5690823_3288 SRR5690823_3290 SRR5690823_3292 SRR5690823_3299 SRR5690823_3302 SRR5690823_3303 SRR5690823_3320 SRR5690823_3340 SRR5690823_3351 SRR5690823_3360 SRR5690823_3375 SRR5690823_3382 SRR5690823_3393 SRR5690823_3406 SRR5690823_3407 SRR5690823_3416 SRR5690823_3422 SRR5690823_3426 SRR5690823_3515 SRR5690823_3517 SRR5690823_3557 SRR5690823_3560 SRR5690823_3561 SRR5690823_3572 SRR5690823_3581 SRR5690823_3583 SRR5690823_3585 SRR5690823_3587 SRR5690823_3614 SRR5690823_3629 SRR5690823_3643 SRR5690823_3644 SRR5690823_3664 SRR5690823_3665 SRR5690823_3696 SRR5690823_3708 SRR5690823_3760 SRR5690823_3783 SRR5690823_3821 SRR5690823_3844 SRR5690823_3848 SRR5690823_3878 SRR5690823_3895 SRR5690823_3898 SRR5690823_3916 SRR5690823_3920 SRR5690823_3962 SRR5690823_3963 SRR5690823_4007 SRR5690823_4009 SRR5690823_4075 SRR5690823_4091 SRR5690823_4099 SRR5690823_4100 SRR5690823_4111 SRR5690823_4200 SRR5690823_4201 SRR5690823_4217 SRR5690823_4258 SRR5690823_4294 SRR5690823_4384 SRR5690823_4404 SRR5690823_4477 SRR5690823_4526 SRR5690823_4532 SRR5690823_4560 SRR5690823_4561 SRR5690823_4574 SRR5690823_4597 SRR5690823_4627 SRR5690823_4676 SRR5690823_4677 SRR5690823_4678 SRR5690823_4709 SRR5690823_4711 SRR5690823_4724 SRR5690823_4727 SRR5690823_4728 SRR5690823_4796 SRR5690823_4797 SRR5690823_4798 SRR5690823_4853 SRR5690823_4877 SRR5690823_4891 SRR5690823_4948 SRR5690823_4956 SRR5690823_4958 SRR5690823_5012 SRR5690823_5014 SRR5690823_5016 SRR5690823_5036 SRR5690823_5054 SRR5690823_5055 SRR5690823_5080 SRR5690823_5114 SRR5690823_5115 SRR5690823_5119 SRR5690823_5136 SRR5690823_5156 SRR5690823_5159 SRR5690823_5221 SRR5690823_5227 SRR5690823_5228 SRR5690823_5238 SRR5690823_5239 SRR5690823_5243 SRR5690823_5260 SRR5690823_5261 SRR5690823_5263 SRR5690823_5266 SRR5690823_5271 SRR5690823_5334 SRR5690823_5335 SRR5690823_5338 SRR5690823_5361 SRR5690823_5382 SRR5690823_5386 SRR5690823_5391 SRR5690823_5441 SRR5690823_5531 SRR5690823_5537 SRR5690823_5582 SRR5690823_5598 SRR5690823_5606 SRR5690823_5619 SRR5690823_5637 SRR5690823_5703 SRR5690823_5734 SRR5690823_5758 SRR5690823_5759 SRR5690823_5760 SRR5690823_5777 SRR5690823_5778 SRR5690823_5779 SRR5690823_5786 SRR5690823_5787 SRR5690823_5801 SRR5690823_5803 SRR5690823_5808 SRR5690823_5822 SRR5690823_5852 SRR5690823_5853 SRR5690823_5933 SRR5690823_5936 SRR5690823_5946 SRR5690823_5949 SRR5690823_5951 SRR5690823_5974 SRR5690823_5976 SRR5690823_5979 SRR5690823_6017 SRR5690823_6022 SRR5690823_6023 SRR5690823_6043 SRR5690823_6044 SRR5690823_6061 SRR5690823_6062 SRR5690823_6065 SRR5690823_6066 SRR5690823_6102 SRR5690823_6103 SRR5690823_6104 SRR5690823_6120 SRR5690823_6156 SRR5690823_6205 SRR5690823_6263 SRR5690823_6266 SRR5690823_6286 SRR5690823_6303 SRR5690823_6321 SRR5690823_6323 SRR5690823_6360 SRR5690823_6361 SRR5690823_6379 SRR5690823_6395 SRR5690823_6397 SRR5690823_6403 SRR5690823_6405 SRR5690823_6430 SRR5690823_6491 SRR5690823_6502 SRR5690823_6509 SRR5690823_6512 SRR5690823_6587 SRR5690823_6594 SRR5690823_6596 SRR5690823_6631 SRR5690823_6646 SRR5690823_6674 SRR5690823_6684 SRR5690823_6685 SRR5690823_6708 SRR5690823_6712 SRR5690823_6713 SRR5690823_6734 SRR5690823_6762 SRR5690823_6831 SRR5690823_6834 SRR5690823_6835 SRR5690823_6877 SRR5690823_6899 SRR5690823_6919 SRR5690823_6921 SRR5690823_6926 SRR5690823_6940 SRR5690823_6941 SRR5690823_6942 SRR5690823_6943 SRR5690823_6965 SRR5690823_6968 SRR5690823_7008 SRR5690823_7035 SRR5690823_7038 SRR5690823_7039 SRR5690823_7071 SRR5690823_7072 SRR5690823_7076 SRR5690823_7147 SRR5690823_7148 SRR5690823_7190 SRR5690823_7199 SRR5690823_7276 SRR5690823_7324 SRR5690823_7344 SRR5690823_7361 SRR5690823_7368 SRR5690823_7369 SRR5690823_7408 SRR5690823_7412 SRR5690823_7414 SRR5690823_7421 SRR5690823_7422 SRR5690823_7426 SRR5690823_7473 SRR5690823_7477 SRR5690823_7490 SRR5690823_7512 SRR5690823_7513 SRR5690823_7536 SRR5690823_7538 SRR5690823_7539 SRR5690823_7540 SRR5690823_7559 SRR5690823_7560 SRR5690823_7561 SRR5690823_7582 SRR5690823_7584 SRR5690823_7602 SRR5690823_7610 SRR5690823_7615 SRR5690823_7618 SRR5690823_7653 SRR5690823_7674 SRR5690823_7715 SRR5690823_7718 SRR5690823_7739 SRR5690823_7741 SRR5690823_7742 SRR5690823_7743 SRR5690823_7748 SRR5690823_7763 SRR5690823_7767 SRR5690823_7781 SRR5690823_7782 SRR5690823_7784 SRR5690823_7787 SRR5690823_7796 SRR5690823_7798 SRR5690823_7819 SRR5690823_7829 SRR5690823_7831 SRR5690823_7832 SRR5690823_7863 SRR5690823_7865 SRR5690823_7870 SRR5690823_7942 SRR5690823_7963 SRR5690823_7965 SRR5690823_8029 SRR5690823_8032 SRR5690823_8109 SRR5690823_8110 SRR5690823_8112 SRR5690823_8133 SRR5690823_8134 SRR5690823_8146 SRR5690823_8165 SRR5690823_8166 SRR5690823_8180 SRR5690823_8192 SRR5690823_8205 SRR5690823_8233 SRR5690823_8235 SRR5690823_8246 SRR5690823_8287 SRR5690823_8300 SRR5690823_8303 SRR5690823_8386 SRR5690823_8472 SRR5690823_8506 SRR5690823_8554 SRR5690823_8555 SRR5690823_8583 SRR5690823_8589 SRR5690823_8673 SRR5690823_8675 SRR5690823_8706 SRR5690823_8708 SRR5690823_8745 SRR5690823_8851 SRR5690823_8864 SRR5690823_8877 SRR5690823_8888 SRR5690823_8934 SRR5690823_8935 SRR5690823_8936 SRR5690823_8984 SRR5690823_8985 SRR5690823_8986 SRR5690823_8989 SRR5690823_9016 SRR5690823_9017 SRR5690823_9018 SRR5690823_9032 SRR5690823_9078 SRR5690823_9126 SRR5690823_9151 SRR5690823_9183 SRR5690823_9184 SRR5690823_9187 SRR5690823_9188 SRR5690823_9191 SRR5690823_9192 SRR5690823_9196 SRR5690823_9197 SRR5690823_9242 SRR5690823_9268 SRR5690823_9269 SRR5690823_9279 SRR5690823_9280 SRR5690823_9293 SRR5690823_9294 SRR5690823_9345 SRR5690823_9358 SRR5690823_9362 SRR5690823_9365 SRR5690823_9375 SRR5690823_9378 SRR5690823_9437 SRR5690823_9438 SRR5690823_9440 SRR5690823_9453 SRR5690823_9454 SRR5690823_9461 SRR5690823_9471 SRR5690823_9481 SRR5690823_9482 SRR5690823_9484 SRR5690823_9534 SRR5690823_9556 SRR5690823_9563 SRR5690823_9570 SRR5690823_9576 SRR5690823_9587 SRR5690823_9590 SRR5690823_9607 SRR5690823_9686 SRR5690823_9692 SRR5690823_9722 SRR5690823_9734 SRR5690823_9735 SRR5690823_9736 SRR5690823_9821 SRR5690823_9862 SRR5690823_9863 SRR5690823_9865 SRR5690823_9907 SRR5690823_9911 SRR5690823_9913 SRR5690823_9934 SRR5690823_9983 SRR5690823_10041 SRR5690823_10065 SRR5690823_10066 SRR5690823_10072 SRR5690823_10116 SRR5690823_10118 SRR5690823_10156 SRR5690823_10159 SRR5690823_10160 SRR5690823_10162 SRR5690823_10173 SRR5690823_10174 SRR5690823_10175 SRR5690823_10176 SRR5690823_10208 SRR5690823_10212 SRR5690823_10251 SRR5690823_10259 SRR5690823_10261 SRR5690823_10262 SRR5690823_10284 SRR5690823_10334 SRR5690823_10352 SRR5690823_10353 SRR5690823_10414 SRR5690823_10415 SRR5690823_10417 SRR5690823_10418 SRR5690823_10430 SRR5690823_10470 SRR5690823_10521 SRR5690823_10546 SRR5690823_10561 SRR5690823_10638 SRR5690823_10640 SRR5690823_10642 SRR5690823_10675 SRR5690823_10680 SRR5690823_10699 SRR5690823_10700 SRR5690823_10702 SRR5690823_10709 SRR5690823_10734 SRR5690823_10740 SRR5690823_10772 SRR5690823_10783 SRR5690823_10794 SRR5690823_10798 SRR5690823_10804 SRR5690823_10814 SRR5690823_10815 SRR5690823_10857 SRR5690823_10861 SRR5690823_10871 SRR5690823_10872 SRR5690823_10881 SRR5690823_10923 SRR5690823_10937 SRR5690823_10942 SRR5690823_10946 SRR5690823_10972 SRR5690823_11005 SRR5690823_11064 SRR5690823_11094 SRR5690823_11095 SRR5690823_11118 SRR5690823_11122 SRR5690823_11162 SRR5690823_11168 SRR5690823_11170 SRR5690823_11180 SRR5690823_11186 SRR5690823_11188 SRR5690823_11189 SRR5690823_11192 SRR5690823_11193 SRR5690823_11229 SRR5690823_11235 SRR5690823_11236 SRR5690823_11237 SRR5690823_11245 SRR5690823_11247 SRR5690823_11296 SRR5690823_11358 SRR5690823_11360 SRR5690823_11361 SRR5690823_11423 SRR5690823_11424 SRR5690823_11426 SRR5690823_11453 SRR5690823_11454 SRR5690823_11479 SRR5690823_11519 SRR5690823_11542 SRR5690823_11553 SRR5690823_11554 SRR5690823_11576 SRR5690823_11578 SRR5690823_11623 SRR5690823_11769 SRR5690823_11770 SRR5690823_11821 SRR5690823_11824 SRR5690823_11838 SRR5690823_11843 SRR5690823_11853 SRR5690823_11854 SRR5690823_11890 SRR5690823_11891 SRR5690823_11932 SRR5690823_11996 SRR5690823_12028 SRR5690823_12029 SRR5690823_12062 SRR5690823_12126 SRR5690823_12165 SRR5690823_12166 SRR5690823_12185 SRR5690823_12219 SRR5690823_12242 SRR5690823_12246 SRR5690823_12303 SRR5690823_12315 SRR5690823_12317 SRR5690823_12331 SRR5690823_12334 SRR5690823_12335 SRR5690823_12360 SRR5690823_12383 SRR5690823_12410 SRR5690823_12415 SRR5690823_12427 SRR5690823_12430 SRR5690823_12450 SRR5690823_12454 SRR5690823_12496 SRR5690823_12497 SRR5690823_12558 SRR5690823_12587 SRR5690823_12590 SRR5690823_12591 SRR5690823_12597 SRR5690823_12599 SRR5690823_12615 SRR5690823_12664 SRR5690823_12668 SRR5690823_12694 SRR5690823_12695 SRR5690823_12714 SRR5690823_12731 SRR5690823_12733 SRR5690823_12757 SRR5690823_12771 SRR5690823_12775 SRR5690823_12813 SRR5690823_12814 SRR5690823_12823 SRR5690823_12832 SRR5690823_12834 SRR5690823_12853 SRR5690823_12896 SRR5690823_12898 SRR5690823_12902 SRR5690823_12923 SRR5690823_12957 SRR5690823_12960 SRR5690823_12984 SRR5690823_13010 SRR5690823_13015 SRR5690823_13046 SRR5690823_13058 SRR5690823_13059 SRR5690823_13085 SRR5690823_13086 SRR5690823_13090 SRR5690823_13169 SRR5690823_13170 SRR5690823_13176 SRR5690823_13177 SRR5690823_13186 SRR5690823_13210 SRR5690823_13213 SRR5690823_13216 SRR5690823_13231 SRR5690823_13262 SRR5690823_13267 SRR5690823_13268 SRR5690823_13287 SRR5690823_13337 SRR5690823_13416 SRR5690823_13418 SRR5690823_13435 SRR5690823_13437 SRR5690823_13478 SRR5690823_13480 SRR5690823_13499 SRR5690823_13504 SRR5690823_13510 SRR5690823_13519 SRR5690823_13520 SRR5690823_13545 SRR5690823_13550 SRR5690823_13554 SRR5690823_13557 SRR5690823_13558 SRR5690823_13583 SRR5690823_13588 SRR5690823_13589 SRR5690823_13592 SRR5690823_13593 SRR5690823_13605 SRR5690823_13629 SRR5690823_13657 SRR5690823_13658 SRR5690823_13693 SRR5690823_13696 SRR5690823_13697 SRR5690823_13698 SRR5690823_13699 SRR5690823_13737 SRR5690823_13771 SRR5690823_13822 SRR5690823_13826 SRR5690823_13827 SRR5690823_13828 SRR5690823_13832 SRR5690823_13847 SRR5690823_13849 SRR5690823_13870 SRR5690823_13875 SRR5690823_13951 SRR5690823_13952 SRR5690823_13953 SRR5690823_13954 SRR5690823_13955 SRR5690823_13991 SRR5690823_14009 SRR5690823_14011 SRR5690823_14020 SRR5690823_14030 SRR5690823_14075 SRR5690823_14081 SRR5690823_14082 SRR5690823_14083 SRR5690823_14084 SRR5690823_14085 SRR5690823_14086 SRR5690823_14133 SRR5690823_14134 SRR5690823_14136 SRR5690823_14200 SRR5690823_14212 SRR5690823_14274 SRR5690823_14296 SRR5690823_14375 SRR5690823_14376 SRR5690823_14378 SRR5690823_14379 SRR5690823_14381 SRR5690823_14382 SRR5690823_14410 SRR5690823_14414 SRR5690823_14422 SRR5690823_14536 SRR5690823_14540 SRR5690823_14545 SRR5690823_14547 SRR5690823_14603 SRR5690823_14653 SRR5690823_14766 SRR5690823_14768 SRR5690823_14837 SRR5690823_14838 SRR5690823_14839 SRR5690823_14888 SRR5690823_14889 SRR5690823_14893 SRR5690823_14927 SRR5690823_14932 SRR5690823_14933 SRR5690823_14942 SRR5690823_14977 SRR5690823_15069 SRR5690823_15100 SRR5690823_15101 SRR5690823_15106 SRR5690823_15117 SRR5690823_15193 SRR5690823_15197 SRR5690823_15207 SRR5690823_15229 SRR5690823_15230 SRR5690823_15234 SRR5690823_15249 SRR5690823_15334 SRR5690823_15335 SRR5690823_15360 SRR5690823_15362 SRR5690823_15411 SRR5690823_15426 SRR5690823_15458 SRR5690823_15461 SRR5690823_15462 SRR5690823_15483 SRR5690823_15551 SRR5690823_15553 SRR5690823_15565 SRR5690823_15569 SRR5690823_15573 SRR5690823_15575 SRR5690823_15576 SRR5690823_15579 SRR5690823_15585 SRR5690823_15587 SRR5690823_15594 SRR5690823_15596 SRR5690823_15597 SRR5690823_15693 SRR5690823_15695 SRR5690823_15697 SRR5690823_15701 SRR5690823_15704 SRR5690823_15706 SRR5690823_15716 SRR5690823_15717 SRR5690823_15744 SRR5690823_15745 SRR5690823_15764 SRR5690823_15782 SRR5690823_15822 SRR5690823_15823 SRR5690823_15827 SRR5690823_15854 SRR5690823_15856 SRR5690823_15858 SRR5690823_15860 SRR5690823_15861 SRR5690823_15864 SRR5690823_15868 SRR5690823_15881 SRR5690823_15888 SRR5690823_15916 SRR5690823_15917 SRR5690823_15945 SRR5690823_15949 SRR5690823_15950 SRR5690823_15974 SRR5690823_15976 SRR5690823_15978 SRR5690823_15999 SRR5690823_16000 SRR5690823_16001 SRR5690823_16031 SRR5690823_16033 SRR5690823_16037 SRR5690823_16041 SRR5690823_16042 SRR5690823_16043 SRR5690823_16058 SRR5690823_16059 SRR5690823_16070 SRR5690823_16072 SRR5690823_16073 SRR5690823_16102 SRR5690823_16103 SRR5690823_16126 SRR5690823_16127 SRR5690823_16133 SRR5690823_16134 SRR5690823_16142 SRR5690823_16143 SRR5690823_16163 SRR5690823_16164 SRR5690823_16166 SRR5690823_16213 SRR5690823_16218 SRR5690823_16227 SRR5690824_16 SRR5690824_17 SRR5690824_29 SRR5690824_30 SRR5690824_137 SRR5690824_144 SRR5690824_155 SRR5690824_158 SRR5690824_160 SRR5690824_195 SRR5690824_234 SRR5690824_236 SRR5690824_277 SRR5690824_302 SRR5690824_313 SRR5690824_316 SRR5690824_371 SRR5690824_387 SRR5690824_389 SRR5690824_393 SRR5690824_395 SRR5690824_397 SRR5690824_425 SRR5690824_427 SRR5690824_428 SRR5690824_438 SRR5690824_441 SRR5690824_442 SRR5690824_447 SRR5690824_460 SRR5690824_523 SRR5690824_543 SRR5690824_545 SRR5690824_550 SRR5690824_551 SRR5690824_557 SRR5690824_558 SRR5690824_560 SRR5690824_565 SRR5690824_567 SRR5690824_577 SRR5690824_579 SRR5690824_587 SRR5690824_588 SRR5690824_607 SRR5690824_611 SRR5690824_613 SRR5690824_629 SRR5690824_636 SRR5690824_637 SRR5690824_638 SRR5690824_671 SRR5690824_673 SRR5690824_675 SRR5690824_704 SRR5690824_724 SRR5690824_727 SRR5690824_752 SRR5690824_754 SRR5690824_775 SRR5690824_776 SRR5690824_801 SRR5690824_805 SRR5690824_808 SRR5690824_809 SRR5690824_810 SRR5690824_812 SRR5690824_838 SRR5690824_841 SRR5690824_847 SRR5690824_848 SRR5690824_864 SRR5690824_867 SRR5690824_910 SRR5690824_920 SRR5690824_958 SRR5690824_959 SRR5690824_985 SRR5690824_1002 SRR5690824_1061 SRR5690824_1064 SRR5690824_1068 SRR5690824_1099 SRR5690824_1117 SRR5690824_1123 SRR5690824_1125 SRR5690824_1153 SRR5690824_1172 SRR5690824_1174 SRR5690824_1177 SRR5690824_1187 SRR5690824_1189 SRR5690824_1212 SRR5690824_1213 SRR5690824_1214 SRR5690824_1248 SRR5690824_1290 SRR5690824_1291 SRR5690824_1314 SRR5690824_1395 SRR5690824_1421 SRR5690824_1432 SRR5690824_1440 SRR5690824_1443 SRR5690824_1445 SRR5690824_1461 SRR5690824_1463 SRR5690824_1466 SRR5690824_1467 SRR5690824_1471 SRR5690824_1477 SRR5690824_1478 SRR5690824_1479 SRR5690824_1495 SRR5690824_1509 SRR5690824_1524 SRR5690824_1525 SRR5690824_1548 SRR5690824_1582 SRR5690824_1583 SRR5690824_1591 SRR5690824_1592 SRR5690824_1668 SRR5690824_1669 SRR5690824_1671 SRR5690824_1717 SRR5690824_1733 SRR5690824_1735 SRR5690824_1769 SRR5690824_1771 SRR5690824_1772 SRR5690824_1784 SRR5690824_1802 SRR5690824_1805 SRR5690824_1809 SRR5690824_1834 SRR5690824_1876 SRR5690824_1878 SRR5690824_1889 SRR5690824_1890 SRR5690824_1895 SRR5690824_1932 SRR5690824_1945 SRR5690824_1948 SRR5690824_1949 SRR5690824_1959 SRR5690824_1960 SRR5690824_1980 SRR5690824_1985 SRR5690824_1995 SRR5690824_1996 SRR5690824_2001 SRR5690824_2007 SRR5690824_2015 SRR5690824_2016 SRR5690824_2033 SRR5690824_2036 SRR5690824_2066 SRR5690824_2074 SRR5690824_2082 SRR5690824_2090 SRR5690824_2109 SRR5690824_2145 SRR5690824_2147 SRR5690824_2150 SRR5690824_2175 SRR5690824_2176 SRR5690824_2177 SRR5690824_2181 SRR5690824_2227 SRR5690824_2269 SRR5690824_2270 SRR5690824_2271 SRR5690824_2272 SRR5690824_2273 SRR5690824_2275 SRR5690824_2328 SRR5690824_2329 SRR5690824_2330 SRR5690824_2368 SRR5690824_2373 SRR5690824_2374 SRR5690824_2386 SRR5690824_2389 SRR5690824_2390 SRR5690824_2415 SRR5690824_2429 SRR5690824_2432 SRR5690824_2436 SRR5690824_2455 SRR5690824_2469 SRR5690824_2471 SRR5690824_2540 SRR5690824_2607 SRR5690824_2609 SRR5690824_2615 SRR5690824_2635 SRR5690824_2681 SRR5690824_2714 SRR5690824_2724 SRR5690824_2775 SRR5690824_2776 SRR5690824_2777 SRR5690824_2778 SRR5690824_2779 SRR5690824_2787 SRR5690824_2788 SRR5690824_2796 SRR5690824_2800 SRR5690824_2805 SRR5690824_2807 SRR5690824_2845 SRR5690824_2853 SRR5690824_2856 SRR5690824_2863 SRR5690824_2886 SRR5690824_2888 SRR5690824_2889 SRR5690824_2891 SRR5690824_2919 SRR5690824_2920 SRR5690824_2927 SRR5690824_2978 SRR5690824_2979 SRR5690824_2987 SRR5690824_2989 SRR5690824_2990 SRR5690824_3000 SRR5690824_3003 SRR5690824_3004 SRR5690824_3006 SRR5690824_3007 SRR5690824_3009 SRR5690824_3012 SRR5690824_3026 SRR5690824_3035 SRR5690824_3062 SRR5690824_3063 SRR5690824_3079 SRR5690824_3081 SRR5690824_3106 SRR5690824_3107 SRR5690824_3134 SRR5690824_3175 SRR5690824_3195 SRR5690824_3197 SRR5690824_3232 SRR5690824_3235 SRR5690824_3261 SRR5690824_3288 SRR5690824_3302 SRR5690824_3303 SRR5690824_3340 SRR5690824_3358 SRR5690824_3359 SRR5690824_3361 SRR5690824_3369 SRR5690824_3370 SRR5690824_3372 SRR5690824_3392 SRR5690824_3395 SRR5690824_3420 SRR5690824_3422 SRR5690824_3431 SRR5690824_3434 SRR5690824_3442 SRR5690824_3443 SRR5690824_3445 SRR5690824_3451 SRR5690824_3454 SRR5690824_3455 SRR5690824_3457 SRR5690824_3461 SRR5690824_3530 SRR5690824_3641 SRR5690824_3650 SRR5690824_3652 SRR5690824_3683 SRR5690824_3714 SRR5690824_3715 SRR5690824_3751 SRR5690824_3757 SRR5690824_3781 SRR5690824_3804 SRR5690824_3805 SRR5690824_3818 SRR5690824_3823 SRR5690824_3824 SRR5690824_3825 SRR5690824_3831 SRR5690824_3843 SRR5690824_3844 SRR5690824_3870 SRR5690824_3873 SRR5690824_3885 SRR5690824_3887 SRR5690824_3889 SRR5690824_3896 SRR5690824_3924 SRR5690824_3937 SRR5690824_3967 SRR5690824_4043 SRR5690824_4044 SRR5690824_4057 SRR5690824_4066 SRR5690824_4067 SRR5690824_4075 SRR5690824_4076 SRR5690824_4081 SRR5690824_4149 SRR5690824_4152 SRR5690824_4155 SRR5690824_4195 SRR5690824_4199 SRR5690824_4244 SRR5690824_4254 SRR5690824_4256 SRR5690824_4290 SRR5690824_4291 SRR5690824_4326 SRR5690824_4335 SRR5690824_4344 SRR5690824_4346 SRR5690824_4417 SRR5690824_4418 SRR5690824_4449 SRR5690824_4452 SRR5690824_4508 SRR5690824_4516 SRR5690824_4529 SRR5690824_4550 SRR5690824_4579 SRR5690824_4620 SRR5690824_4622 SRR5690824_4632 SRR5690824_4635 SRR5690824_4640 SRR5690824_4641 SRR5690824_4661 SRR5690824_4663 SRR5690824_4678 SRR5690824_4680 SRR5690824_4711 SRR5690824_4713 SRR5690824_4715 SRR5690824_4716 SRR5690824_4762 SRR5690824_4824 SRR5690824_4901 SRR5690824_4906 SRR5690824_4907 SRR5690824_4937 SRR5690824_4955 SRR5690824_4964 SRR5690824_4988 SRR5690824_5018 SRR5690824_5023 SRR5690824_5063 SRR5690824_5070 SRR5690824_5088 SRR5690824_5090 SRR5690824_5092 SRR5690824_5128 SRR5690824_5131 SRR5690824_5148 SRR5690824_5176 SRR5690824_5177 SRR5690824_5215 SRR5690824_5218 SRR5690824_5237 SRR5690824_5245 SRR5690824_5258 SRR5690824_5260 SRR5690824_5262 SRR5690824_5268 SRR5690824_5287 SRR5690824_5314 SRR5690824_5316 SRR5690824_5317 SRR5690824_5324 SRR5690824_5339 SRR5690824_5342 SRR5690824_5435 SRR5690824_5437 SRR5690824_5450 SRR5690824_5461 SRR5690824_5492 SRR5690824_5499 SRR5690824_5503 SRR5690824_5504 SRR5690824_5511 SRR5690824_5536 SRR5690824_5567 SRR5690824_5581 SRR5690824_5590 SRR5690824_5615 SRR5690824_5618 SRR5690824_5685 SRR5690824_5792 SRR5690824_5795 SRR5690824_5819 SRR5690824_5821 SRR5690824_5833 SRR5690824_5838 SRR5690824_5853 SRR5690824_5923 SRR5690824_5956 SRR5690824_5958 SRR5690824_5961 SRR5690824_5962 SRR5690824_6014 SRR5690824_6038 SRR5690824_6055 SRR5690824_6076 SRR5690824_6111 SRR5690824_6112 SRR5690824_6114 SRR5690824_6168 SRR5690824_6170 SRR5690824_6176 SRR5690824_6179 SRR5690824_6180 SRR5690824_6182 SRR5690824_6183 SRR5690824_6200 SRR5690824_6238 SRR5690824_6283 SRR5690824_6303 SRR5690824_6304 SRR5690824_6325 SRR5690824_6346 SRR5690824_6370 SRR5690824_6374 SRR5690824_6425 SRR5690824_6428 SRR5690824_6439 SRR5690824_6465 SRR5690824_6468 SRR5690824_6478 SRR5690824_6502 SRR5690824_6527 SRR5690824_6541 SRR5690824_6543 SRR5690824_6544 SRR5690824_6574 SRR5690824_6576 SRR5690824_6577 SRR5690824_6643 SRR5690824_6644 SRR5690824_6655 SRR5690824_6664 SRR5690824_6665 SRR5690824_6666 SRR5690824_6667 SRR5690824_6726 SRR5690824_6728 SRR5690824_6732 SRR5690824_6733 SRR5690824_6735 SRR5690824_6740 SRR5690824_6741 SRR5690824_6776 SRR5690824_6802 SRR5690824_6806 SRR5690824_6821 SRR5690824_6822 SRR5690824_6856 SRR5690824_6868 SRR5690824_6881 SRR5690824_6883 SRR5690824_6902 SRR5690824_6904 SRR5690824_6906 SRR5690824_6946 SRR5690824_6972 SRR5690824_6985 SRR5690824_6986 SRR5690824_6989 SRR5690824_7019 SRR5690824_7052 SRR5690824_7053 SRR5690824_7059 SRR5690824_7061 SRR5690824_7097 SRR5690824_7104 SRR5690824_7110 SRR5690824_7111 SRR5690824_7133 SRR5690824_7136 SRR5690824_7168 SRR5690824_7176 SRR5690824_7195 SRR5690824_7213 SRR5690824_7214 SRR5690824_7249 SRR5690824_7260 SRR5690824_7281 SRR5690824_7282 SRR5690824_7294 SRR5690824_7316 SRR5690824_7317 SRR5690824_7319 SRR5690824_7320 SRR5690824_7371 SRR5690824_7372 SRR5690824_7373 SRR5690824_7405 SRR5690824_7407 SRR5690824_7470 SRR5690824_7491 SRR5690824_7535 SRR5690824_7557 SRR5690824_7575 SRR5690824_7577 SRR5690824_7614 SRR5690824_7616 SRR5690824_7617 SRR5690824_7651 SRR5690824_7653 SRR5690824_7684 SRR5690824_7686 SRR5690824_7690 SRR5690824_7694 SRR5690824_7695 SRR5690824_7696 SRR5690824_7725 SRR5690824_7726 SRR5690824_7729 SRR5690824_7760 SRR5690824_7802 SRR5690824_7803 SRR5690824_7830 SRR5690824_7877 SRR5690824_7879 SRR5690824_7884 SRR5690824_7918 SRR5690824_7930 SRR5690824_7931 SRR5690824_7947 SRR5690824_8014 SRR5690824_8024 SRR5690824_8028 SRR5690824_8030 SRR5690824_8058 SRR5690824_8079 SRR5690824_8181 SRR5690824_8200 SRR5690824_8201 SRR5690824_8225 SRR5690824_8241 SRR5690824_8252 SRR5690824_8254 SRR5690824_8270 SRR5690824_8285 SRR5690824_8297 SRR5690824_8321 SRR5690824_8323 SRR5690824_8329 SRR5690824_8332 SRR5690824_8342 SRR5690824_8387 SRR5690824_8388 SRR5690824_8403 SRR5690824_8464 SRR5690824_8507 SRR5690824_8508 SRR5690824_8510 SRR5690824_8557 SRR5690824_8605 SRR5690824_8609 SRR5690824_8610 SRR5690824_8611 SRR5690824_8612 SRR5690824_8613 SRR5690824_8640 SRR5690824_8643 SRR5690824_8644 SRR5690824_8665 SRR5690824_8692 SRR5690824_8710 SRR5690824_8723 SRR5690824_8727 SRR5690824_8729 SRR5690824_8750 SRR5690824_8763 SRR5690824_8764 SRR5690824_8773 SRR5690824_8775 SRR5690824_8783 SRR5690824_8792 SRR5690824_8880 SRR5690824_8896 SRR5690824_8899 SRR5690824_8918 SRR5690824_8919 SRR5690824_8920 SRR5690824_8928 SRR5690824_8972 SRR5690824_8973 SRR5690824_8989 SRR5690824_9040 SRR5690824_9067 SRR5690824_9068 SRR5690824_9073 SRR5690824_9084 SRR5690824_9112 SRR5690824_9114 SRR5690824_9122 SRR5690824_9125 SRR5690824_9130 SRR5690824_9144 SRR5690824_9145 SRR5690824_9174 SRR5690824_9175 SRR5690824_9181 SRR5690824_9183 SRR5690824_9184 SRR5690824_9187 SRR5690824_9233 SRR5690824_9235 SRR5690824_9258 SRR5690824_9260 SRR5690824_9263 SRR5690824_9268 SRR5690824_9270 SRR5690824_9275 SRR5690824_9278 SRR5690824_9282 SRR5690824_9283 SRR5690824_9309 SRR5690824_9310 SRR5690824_9454 SRR5690824_9455 SRR5690824_9465 SRR5690824_9466 SRR5690824_9467 SRR5690824_9475 SRR5690824_9489 SRR5690824_9490 SRR5690824_9506 SRR5690824_9554 SRR5690824_9563 SRR5690824_9570 SRR5690824_9576 SRR5690824_9577 SRR5690824_9675 SRR5690824_9689 SRR5690824_9691 SRR5690824_9692 SRR5690824_9729 SRR5690824_9756 SRR5690824_9759 SRR5690824_9761 SRR5690824_9771 SRR5690824_9776 SRR5690824_9788 SRR5690824_9810 SRR5690824_9811 SRR5690824_9813 SRR5690824_9815 SRR5690824_9862 SRR5690824_9877 SRR5690824_9903 SRR5690824_9905 SRR5690824_9919 SRR5690824_9936 SRR5690824_9961 SRR5690824_9962 SRR5690824_9970 SRR5690824_9971 SRR5690824_9997 SRR5690824_9998 SRR5690824_10002 SRR5690824_10035 SRR5690824_10036 SRR5690824_10052 SRR5690824_10053 SRR5690824_10054 SRR5690824_10055 SRR5690824_10057 SRR5690824_10065 SRR5690824_10109 SRR5690824_10112 SRR5690824_10135 SRR5690824_10138 SRR5690824_10139 SRR5690824_10140 SRR5690824_10142 SRR5690824_10143 SRR5690824_10145 SRR5690824_10161 SRR5690824_10179 SRR5690824_10180 SRR5690824_10182 SRR5690824_10205 SRR5690824_10206 SRR5690824_10210 SRR5690824_10211 SRR5690824_10225 SRR5690824_10233 SRR5690824_10303 SRR5690824_10304 SRR5690824_10308 SRR5690824_10310 SRR5690824_10318 SRR5690824_10320 SRR5690824_10322 SRR5690824_10331 SRR5690824_10333 SRR5690824_10334 SRR5690824_10335 SRR5690824_10336 SRR5690824_10339 SRR5690824_10392 SRR5690824_10394 SRR5690824_10395 SRR5690824_10397 SRR5690824_10449 SRR5690824_10453 SRR5690824_10486 SRR5690824_10519 SRR5690824_10522 SRR5690824_10523 SRR5690824_10524 SRR5690824_10550 SRR5690824_10603 SRR5690824_10605 SRR5690824_10640 SRR5690824_10671 SRR5690824_10672 SRR5690824_10673 SRR5690824_10675 SRR5690824_10696 SRR5690824_10725 SRR5690824_10726 SRR5690824_10727 SRR5690824_10766 SRR5690824_10769 SRR5690824_10773 SRR5690824_10780 SRR5690824_10782 SRR5690824_10787 SRR5690824_10804 SRR5690824_10836 SRR5690824_10945 SRR5690824_10946 SRR5690824_10997 SRR5690824_11007 SRR5690824_11008 SRR5690824_11055 SRR5690824_11056 SRR5690824_11062 SRR5690824_11064 SRR5690824_11066 SRR5690824_11110 SRR5690824_11111 SRR5690824_11137 SRR5690824_11144 SRR5690824_11161 SRR5690824_11163 SRR5690824_11164 SRR5690824_11180 SRR5690824_11181 SRR5690824_11214 SRR5690824_11252 SRR5690824_11254 SRR5690824_11331 SRR5690824_11332 SRR5690824_11360 SRR5690824_11361 SRR5690824_11363 SRR5690824_11364 SRR5690824_11375 SRR5690824_11376 SRR5690824_11388 SRR5690824_11413 SRR5690824_11430 SRR5690824_11441 SRR5690824_11465 SRR5690824_11467 SRR5690824_11579 SRR5690824_11584 SRR5690824_11599 SRR5690824_11635 SRR5690824_11698 SRR5690824_11716 SRR5690824_11719 SRR5690824_11725 SRR5690824_11739 SRR5690824_11740 SRR5690824_11742 SRR5690824_11750 SRR5690824_11751 SRR5690824_11754 SRR5690824_11755 SRR5690824_11768 SRR5690824_11772 SRR5690824_11776 SRR5690824_11780 SRR5690824_11793 SRR5690824_11796 SRR5690824_11803 SRR5690824_11804 SRR5690824_11813 SRR5690824_11821 SRR5690824_11825 SRR5690824_11831 SRR5690824_11869 SRR5690824_11871 SRR5690824_11874 SRR5690824_11875 SRR5690824_11876 SRR5690824_11886 SRR5690824_11889 SRR5690824_11893 SRR5690824_11897 SRR5690824_11899 SRR5690824_11991 SRR5690824_12027 SRR5690824_12030 SRR5690824_12042 SRR5690824_12044 SRR5690824_12048 SRR5690824_12062 SRR5690824_12070 SRR5690824_12071 SRR5690824_12073 SRR5690824_12086 SRR5690824_12087 SRR5690824_12119 SRR5690824_12181 SRR5690824_12182 SRR5690824_12243 SRR5690824_12244 SRR5690824_12248 SRR5690824_12249 SRR5690824_12272 SRR5690824_12304 SRR5690824_12306 SRR5690824_12310 SRR5690824_12328 SRR5690824_12376 SRR5690824_12378 SRR5690824_12380 SRR5690824_12404 SRR5690824_12405 SRR5690824_12411 SRR5690824_12413 SRR5690824_12414 SRR5690824_12474 SRR5690824_12475 SRR5690824_12493 SRR5690824_12496 SRR5690824_12497 SRR5690824_12498 SRR5690824_12561 SRR5690824_12563 SRR5690824_12566 SRR5690824_12629 SRR5690824_12630 SRR5690824_12657 SRR5690824_12658 SRR5690824_12667 SRR5690824_12711 SRR5690824_12713 SRR5690824_12716 SRR5690824_12718 SRR5690824_12762 SRR5690824_12779 SRR5690824_12840 SRR5690824_12844 SRR5690824_12847 SRR5690824_12890 SRR5690824_12891 SRR5690824_12893 SRR5690824_12895 SRR5690824_12896 SRR5690824_12905 SRR5690824_12907 SRR5690824_12908 SRR5690824_12938 SRR5690824_12940 SRR5690824_12948 SRR5690824_12950 SRR5690824_13019 SRR5690824_13020 SRR5690824_13021 SRR5690824_13039 SRR5690824_13044 SRR5690824_13045 SRR5690824_13047 SRR5690824_13078 SRR5690824_13079 SRR5690824_13080 SRR5690824_13092 SRR5690824_13126 SRR5690824_13129 SRR5690824_13138 SRR5690824_13139 SRR5690824_13197 SRR5690824_13199 SRR5690824_13200 SRR5690824_13206 SRR5690824_13215 SRR5690824_13247 SRR5690824_13288 SRR5690824_13292 SRR5690824_13293 SRR5690824_13294 SRR5690824_13301 SRR5690824_13302 SRR5690824_13317 SRR5690824_13318 SRR5690824_13341 SRR5690824_13347 SRR5690824_13393 SRR5690824_13394 SRR5690824_13430 SRR5690824_13431 SRR5690824_13433 SRR5690824_13434 SRR5690824_13435 SRR5690824_13437 SRR5690824_13463 SRR5690824_13481 SRR5690824_13482 SRR5690824_13491 SRR5690824_13492 SRR5690824_13529 SRR5690824_13531 SRR5690824_13565 SRR5690824_13600 SRR5690824_13652 SRR5690824_13653 SRR5690824_13655 SRR5690824_13657 SRR5690824_13668 SRR5690824_13699 SRR5690824_13711 SRR5690824_13716 SRR5690824_13718 SRR5690824_13719 SRR5690824_13721 SRR5690824_13723 SRR5690824_13724 SRR5690824_13725 SRR5690824_13734 SRR5690824_13735 SRR5690824_13744 SRR5690824_13746 SRR5690824_13773 SRR5690824_13775 SRR5690824_13781 SRR5690824_13782 SRR5690824_13783 SRR5690824_13835 SRR5690824_13836 SRR5690824_13854 SRR5690824_13856 SRR5690824_13857 SRR5690824_13858 SRR5690824_13871 SRR5690824_13873 SRR5690824_13884 SRR5690824_13885 SRR5690824_13886 SRR5690824_13898 SRR5690824_13899 SRR5690824_13903 SRR5690824_13929 SRR5690824_13931 SRR5690824_13932 SRR5690824_13977 SRR5690824_13987 SRR5690824_14029 SRR5690824_14032 SRR5690824_14035 SRR5690824_14050 SRR5690824_14052 SRR5690824_14086 SRR5690824_14130 SRR5690824_14132 SRR5690824_14139 SRR5690824_14164 SRR5690824_14193 SRR5690824_14199 SRR5690824_14214 SRR5690824_14216 SRR5690824_14222 SRR5690824_14235 SRR5690824_14283 SRR5690824_14312 SRR5690824_14313 SRR5690824_14314 SRR5690824_14336 SRR5690824_14338 SRR5690824_14345 SRR5690824_14347 SRR5690824_14352 SRR5690824_14369 SRR5690824_14402 SRR5690824_14430 SRR5690824_14448 SRR5690824_14450 SRR5690824_14460 SRR5690824_14471 SRR5690824_14472 SRR5690824_14487 SRR5690824_14488 SRR5690824_14505 SRR5690824_14509 SRR5690824_14524 SRR5690824_14537 SRR5690824_14577 SRR5690824_14584 SRR5690824_14585 SRR5690824_14587 SRR5690824_14592 SRR5690824_14596 SRR5690824_14598 SRR5690824_14605 SRR5690824_14606 SRR5690824_14607 SRR5690824_14608 SRR5690824_14609 SRR5690824_14610 SRR5690824_14611 SRR5690824_14615 SRR5690824_14640 SRR5690824_14671 SRR5690824_14685 SRR5690824_14726 SRR5690824_14761 SRR5690824_14762 SRR5690824_14763 SRR5690824_14864 SRR5690824_14870 SRR5690824_14871 SRR5690824_14888 SRR5690824_14891 SRR5690824_14906 SRR5690824_14907 SRR5690824_14949 SRR5690824_14951 SRR5690824_14971 SRR5690824_14972 SRR5690824_14980 SRR5690824_14991 SRR5690824_14996 SRR5690824_15008 SRR5690824_15010 SRR5690824_15014 SRR5690824_15016 SRR5690824_15017 SRR5690824_15027 SRR5690824_15030 SRR5690824_15031 SRR5690824_15074 SRR5690824_15077 SRR5690824_15142 SRR5690824_15144 SRR5690824_15157 SRR5690824_15158 SRR5690824_15188 SRR5690824_15223 SRR5690824_15234 SRR5690824_15254 SRR5690824_15265 SRR5690824_15329 SRR5690824_15330 SRR5690824_15349 SRR5690824_15353 SRR5690824_15354 SRR5690824_15355 SRR5690824_15373 SRR5690824_15376 SRR5690824_15378 SRR5690824_15436 SRR5690824_15452 SRR5690824_15455 SRR5690824_15458 SRR5690824_15459 SRR5690824_15470 SRR5690824_15488 SRR5690824_15528 SRR5690824_15533 SRR5690824_15534 SRR5690824_15539 SRR5690824_15598 SRR5690824_15643 SRR5690824_15646 SRR5690824_15656 SRR5690824_15706 SRR5690824_15729 SRR5690824_15747 SRR5690824_15798 SRR5690824_15801 SRR5690824_15803 SRR5690824_15834 SRR5690824_15883 SRR5690824_15892 SRR5690824_15907 SRR5690824_15908 SRR5690824_15909 SRR5690824_15923 SRR5690824_15926 SRR5690824_15933 SRR5690824_15950 SRR5690824_15951 SRR5690824_15952 SRR5690824_15955 SRR5690824_16037 SRR5690824_16038 SRR5690824_16039 SRR5690824_16041 SRR5690824_16046 SRR5690824_16058 SRR5690824_16083 SRR5690824_16102 SRR5690824_16103 SRR5690824_16104 SRR5690824_16132 SRR5690824_16171 SRR5690824_16172 SRR5690824_16173 SRR5690824_16174 SRR5690824_16175 SRR5690824_16176 SRR5690824_16177 SRR5690824_16179 SRR5690824_16185 SRR5690824_16187 SRR5690824_16188 SRR5690824_16190 SRR5690824_16191 SRR5690824_16192 SRR5690824_16195 SRR5690825_13235 SRR5690826_5 SRR5690826_25 SRR5690826_40 SRR5690826_50 SRR5690826_52 SRR5690826_57 SRR5690826_74 SRR5690826_77 SRR5690826_78 SRR5690826_181 SRR5690826_183 SRR5690826_189 SRR5690826_197 SRR5690826_209 SRR5690826_210 SRR5690826_211 SRR5690826_213 SRR5690826_214 SRR5690826_239 SRR5690826_241 SRR5690826_244 SRR5690826_245 SRR5690826_275 SRR5690826_279 SRR5690826_288 SRR5690826_306 SRR5690826_307 SRR5690826_311 SRR5690826_404 SRR5690826_436 SRR5690826_438 SRR5690826_462 SRR5690826_513 SRR5690826_517 SRR5690826_550 SRR5690826_553 SRR5690826_555 SRR5690826_557 SRR5690826_563 SRR5690826_575 SRR5690826_576 SRR5690826_594 SRR5690826_625 SRR5690826_628 SRR5690826_656 SRR5690826_669 SRR5690826_671 SRR5690826_672 SRR5690826_681 SRR5690826_718 SRR5690826_764 SRR5690826_775 SRR5690826_803 SRR5690826_814 SRR5690826_815 SRR5690826_834 SRR5690826_838 SRR5690826_839 SRR5690826_846 SRR5690826_847 SRR5690826_848 SRR5690826_874 SRR5690826_875 SRR5690826_893 SRR5690826_896 SRR5690826_910 SRR5690826_912 SRR5690826_913 SRR5690826_915 SRR5690826_925 SRR5690826_933 SRR5690826_934 SRR5690826_935 SRR5690826_944 SRR5690826_963 SRR5690826_964 SRR5690826_997 SRR5690826_1041 SRR5690826_1049 SRR5690826_1059 SRR5690826_1060 SRR5690826_1061 SRR5690826_1066 SRR5690826_1086 SRR5690826_1095 SRR5690826_1096 SRR5690826_1103 SRR5690826_1104 SRR5690826_1113 SRR5690826_1115 SRR5690826_1118 SRR5690826_1129 SRR5690826_1163 SRR5690826_1171 SRR5690826_1195 SRR5690826_1196 SRR5690826_1215 SRR5690826_1237 SRR5690826_1244 SRR5690826_1246 SRR5690826_1263 SRR5690826_1300 SRR5690826_1302 SRR5690826_1331 SRR5690826_1342 SRR5690826_1407 SRR5690826_1422 SRR5690826_1428 SRR5690826_1429 SRR5690826_1433 SRR5690826_1445 SRR5690826_1455 SRR5690826_1457 SRR5690826_1458 SRR5690826_1462 SRR5690826_1465 SRR5690826_1476 SRR5690826_1477 SRR5690826_1488 SRR5690826_1496 SRR5690826_1503 SRR5690826_1552 SRR5690826_1557 SRR5690826_1562 SRR5690826_1566 SRR5690826_1582 SRR5690826_1604 SRR5690826_1605 SRR5690826_1606 SRR5690826_1607 SRR5690826_1608 SRR5690826_1615 SRR5690826_1625 SRR5690826_1634 SRR5690826_1635 SRR5690826_1641 SRR5690826_1652 SRR5690826_1675 SRR5690826_1697 SRR5690826_1721 SRR5690826_1722 SRR5690826_1723 SRR5690826_1730 SRR5690826_1742 SRR5690826_1743 SRR5690826_1745 SRR5690826_1746 SRR5690826_1748 SRR5690826_1769 SRR5690826_1777 SRR5690826_1801 SRR5690826_1826 SRR5690826_1827 SRR5690826_1832 SRR5690826_1850 SRR5690826_1851 SRR5690826_1876 SRR5690826_1877 SRR5690826_1878 SRR5690826_1891 SRR5690826_1900 SRR5690826_1901 SRR5690826_1916 SRR5690826_1919 SRR5690826_1937 SRR5690826_1941 SRR5690826_1943 SRR5690826_1949 SRR5690826_1958 SRR5690826_1959 SRR5690826_2009 SRR5690826_2017 SRR5690826_2031 SRR5690826_2033 SRR5690826_2034 SRR5690826_2057 SRR5690826_2061 SRR5690826_2064 SRR5690826_2088 SRR5690826_2094 SRR5690826_2104 SRR5690826_2116 SRR5690826_2117 SRR5690826_2132 SRR5690826_2226 SRR5690826_2228 SRR5690826_2242 SRR5690826_2243 SRR5690826_2257 SRR5690826_2258 SRR5690826_2260 SRR5690826_2264 SRR5690826_2287 SRR5690826_2288 SRR5690826_2294 SRR5690826_2295 SRR5690826_2302 SRR5690826_2319 SRR5690826_2323 SRR5690826_2324 SRR5690826_2326 SRR5690826_2337 SRR5690826_2339 SRR5690826_2357 SRR5690826_2358 SRR5690826_2362 SRR5690826_2383 SRR5690826_2384 SRR5690826_2388 SRR5690826_2395 SRR5690826_2406 SRR5690826_2407 SRR5690826_2423 SRR5690826_2440 SRR5690826_2441 SRR5690826_2450 SRR5690826_2452 SRR5690826_2453 SRR5690826_2456 SRR5690826_2463 SRR5690826_2470 SRR5690826_2471 SRR5690826_2478 SRR5690826_2487 SRR5690826_2491 SRR5690826_2493 SRR5690826_2494 SRR5690826_2495 SRR5690826_2510 SRR5690826_2513 SRR5690826_2521 SRR5690826_2531 SRR5690826_2536 SRR5690826_2566 SRR5690826_2641 SRR5690826_2774 SRR5690826_2775 SRR5690826_2781 SRR5690826_2783 SRR5690826_2798 SRR5690826_2799 SRR5690826_2856 SRR5690826_2940 SRR5690826_2942 SRR5690826_2943 SRR5690826_2948 SRR5690826_2950 SRR5690826_2959 SRR5690826_2968 SRR5690826_2970 SRR5690826_2988 SRR5690826_3004 SRR5690826_3014 SRR5690826_3030 SRR5690826_3031 SRR5690826_3044 SRR5690826_3056 SRR5690826_3057 SRR5690826_3059 SRR5690826_3085 SRR5690826_3095 SRR5690826_3096 SRR5690826_3116 SRR5690826_3118 SRR5690826_3130 SRR5690826_3133 SRR5690826_3134 SRR5690826_3137 SRR5690826_3138 SRR5690826_3145 SRR5690826_3156 SRR5690826_3157 SRR5690826_3161 SRR5690826_3164 SRR5690826_3171 SRR5690826_3172 SRR5690826_3173 SRR5690826_3218 SRR5690826_3223 SRR5690826_3259 SRR5690826_3260 SRR5690826_3262 SRR5690826_3264 SRR5690826_3317 SRR5690826_3323 SRR5690826_3336 SRR5690826_3386 SRR5690826_3399 SRR5690826_3422 SRR5690826_3451 SRR5690826_3452 SRR5690826_3493 SRR5690826_3530 SRR5690826_3535 SRR5690826_3543 SRR5690826_3586 SRR5690826_3620 SRR5690826_3623 SRR5690826_3647 SRR5690826_3666 SRR5690826_3667 SRR5690826_3691 SRR5690826_3695 SRR5690826_3696 SRR5690826_3697 SRR5690826_3707 SRR5690826_3709 SRR5690826_3749 SRR5690826_3761 SRR5690826_3773 SRR5690826_3804 SRR5690826_3823 SRR5690826_3882 SRR5690826_3884 SRR5690826_3974 SRR5690826_3975 SRR5690826_3976 SRR5690826_3991 SRR5690826_3998 SRR5690826_3999 SRR5690826_4049 SRR5690826_4050 SRR5690826_4054 SRR5690826_4055 SRR5690826_4056 SRR5690826_4073 SRR5690826_4080 SRR5690826_4198 SRR5690826_4275 SRR5690826_4278 SRR5690826_4284 SRR5690826_4286 SRR5690826_4313 SRR5690826_4346 SRR5690826_4349 SRR5690826_4377 SRR5690826_4384 SRR5690826_4385 SRR5690826_4400 SRR5690826_4403 SRR5690826_4408 SRR5690826_4422 SRR5690826_4434 SRR5690826_4435 SRR5690826_4436 SRR5690826_4441 SRR5690826_4444 SRR5690826_4446 SRR5690826_4447 SRR5690826_4464 SRR5690826_4473 SRR5690826_4561 SRR5690826_4570 SRR5690826_4590 SRR5690826_4591 SRR5690826_4604 SRR5690826_4605 SRR5690826_4606 SRR5690826_4625 SRR5690826_4666 SRR5690826_4667 SRR5690826_4669 SRR5690826_4673 SRR5690826_4733 SRR5690826_4736 SRR5690826_4739 SRR5690826_4741 SRR5690826_4743 SRR5690826_4804 SRR5690826_4806 SRR5690826_4822 SRR5690826_4823 SRR5690826_4827 SRR5690826_4828 SRR5690826_4833 SRR5690826_4839 SRR5690826_4845 SRR5690826_4898 SRR5690826_4902 SRR5690826_4909 SRR5690826_4917 SRR5690826_4935 SRR5690826_4937 SRR5690826_4953 SRR5690826_4955 SRR5690826_4969 SRR5690826_4972 SRR5690826_4974 SRR5690826_4976 SRR5690826_4977 SRR5690826_4995 SRR5690826_4998 SRR5690826_5005 SRR5690826_5006 SRR5690826_5042 SRR5690826_5044 SRR5690826_5071 SRR5690826_5077 SRR5690826_5080 SRR5690826_5082 SRR5690826_5085 SRR5690826_5116 SRR5690826_5117 SRR5690826_5118 SRR5690826_5132 SRR5690826_5141 SRR5690826_5144 SRR5690826_5145 SRR5690826_5146 SRR5690826_5154 SRR5690826_5155 SRR5690826_5158 SRR5690826_5176 SRR5690826_5181 SRR5690826_5182 SRR5690826_5183 SRR5690826_5191 SRR5690826_5192 SRR5690826_5223 SRR5690826_5231 SRR5690826_5268 SRR5690826_5289 SRR5690826_5291 SRR5690826_5374 SRR5690826_5407 SRR5690826_5409 SRR5690826_5426 SRR5690826_5459 SRR5690826_5463 SRR5690826_5480 SRR5690826_5501 SRR5690826_5502 SRR5690826_5503 SRR5690826_5517 SRR5690826_5526 SRR5690826_5539 SRR5690826_5549 SRR5690826_5556 SRR5690826_5560 SRR5690826_5561 SRR5690826_5562 SRR5690826_5583 SRR5690826_5586 SRR5690826_5588 SRR5690826_5590 SRR5690826_5593 SRR5690826_5612 SRR5690826_5617 SRR5690826_5655 SRR5690826_5657 SRR5690826_5659 SRR5690826_5662 SRR5690826_5674 SRR5690826_5720 SRR5690826_5727 SRR5690826_5730 SRR5690826_5734 SRR5690826_5738 SRR5690826_5760 SRR5690826_5761 SRR5690826_5764 SRR5690826_5765 SRR5690826_5766 SRR5690826_5815 SRR5690826_5835 SRR5690826_5837 SRR5690826_5838 SRR5690826_5866 SRR5690826_5883 SRR5690826_5884 SRR5690826_5896 SRR5690826_5897 SRR5690826_5898 SRR5690826_5936 SRR5690826_5940 SRR5690826_5944 SRR5690826_5949 SRR5690826_5958 SRR5690826_5960 SRR5690826_6057 SRR5690826_6058 SRR5690826_6069 SRR5690826_6118 SRR5690826_6122 SRR5690826_6130 SRR5690826_6133 SRR5690826_6148 SRR5690826_6149 SRR5690826_6150 SRR5690826_6160 SRR5690826_6161 SRR5690826_6162 SRR5690826_6191 SRR5690826_6209 SRR5690826_6220 SRR5690826_6225 SRR5690826_6242 SRR5690826_6246 SRR5690826_6256 SRR5690826_6261 SRR5690826_6303 SRR5690826_6308 SRR5690826_6328 SRR5690826_6329 SRR5690826_6355 SRR5690826_6380 SRR5690826_6381 SRR5690826_6382 SRR5690826_6398 SRR5690826_6404 SRR5690826_6412 SRR5690826_6413 SRR5690826_6415 SRR5690826_6427 SRR5690826_6428 SRR5690826_6431 SRR5690826_6432 SRR5690826_6441 SRR5690826_6451 SRR5690826_6452 SRR5690826_6467 SRR5690826_6500 SRR5690826_6501 SRR5690826_6507 SRR5690826_6509 SRR5690826_6515 SRR5690826_6551 SRR5690826_6564 SRR5690826_6603 SRR5690826_6604 SRR5690826_6605 SRR5690826_6622 SRR5690826_6624 SRR5690826_6628 SRR5690826_6629 SRR5690826_6631 SRR5690826_6635 SRR5690826_6636 SRR5690826_6689 SRR5690826_6692 SRR5690826_6693 SRR5690826_6717 SRR5690826_6726 SRR5690826_6728 SRR5690826_6753 SRR5690826_6768 SRR5690826_6778 SRR5690826_6779 SRR5690826_6790 SRR5690826_6791 SRR5690826_6794 SRR5690826_6837 SRR5690826_6839 SRR5690826_6864 SRR5690826_6865 SRR5690826_6866 SRR5690826_6870 SRR5690826_6871 SRR5690826_6918 SRR5690826_6919 SRR5690826_6922 SRR5690826_6924 SRR5690826_6925 SRR5690826_6977 SRR5690826_6984 SRR5690826_6998 SRR5690826_7011 SRR5690826_7012 SRR5690826_7027 SRR5690826_7034 SRR5690826_7036 SRR5690826_7042 SRR5690826_7049 SRR5690826_7070 SRR5690826_7071 SRR5690826_7072 SRR5690826_7077 SRR5690826_7078 SRR5690826_7082 SRR5690826_7100 SRR5690826_7121 SRR5690826_7122 SRR5690826_7137 SRR5690826_7174 SRR5690826_7175 SRR5690826_7178 SRR5690826_7181 SRR5690826_7219 SRR5690826_7220 SRR5690826_7232 SRR5690826_7233 SRR5690826_7258 SRR5690826_7277 SRR5690826_7278 SRR5690826_7280 SRR5690826_7282 SRR5690826_7284 SRR5690826_7286 SRR5690826_7301 SRR5690826_7302 SRR5690826_7327 SRR5690826_7328 SRR5690826_7345 SRR5690826_7346 SRR5690826_7359 SRR5690826_7372 SRR5690826_7397 SRR5690826_7462 SRR5690826_7472 SRR5690826_7492 SRR5690826_7495 SRR5690826_7499 SRR5690826_7500 SRR5690826_7501 SRR5690826_7502 SRR5690826_7503 SRR5690826_7504 SRR5690826_7507 SRR5690826_7517 SRR5690826_7546 SRR5690826_7550 SRR5690826_7556 SRR5690826_7559 SRR5690826_7560 SRR5690826_7570 SRR5690826_7599 SRR5690826_7607 SRR5690826_7609 SRR5690826_7610 SRR5690826_7624 SRR5690826_7625 SRR5690826_7626 SRR5690826_7641 SRR5690826_7644 SRR5690826_7648 SRR5690826_7664 SRR5690826_7682 SRR5690826_7683 SRR5690826_7689 SRR5690826_7692 SRR5690826_7708 SRR5690826_7714 SRR5690826_7716 SRR5690826_7725 SRR5690826_7726 SRR5690826_7747 SRR5690826_7760 SRR5690826_7764 SRR5690826_7771 SRR5690826_7774 SRR5690826_7788 SRR5690826_7793 SRR5690826_7804 SRR5690826_7807 SRR5690826_7811 SRR5690826_7815 SRR5690826_7821 SRR5690826_7822 SRR5690826_7823 SRR5690826_7831 SRR5690826_7832 SRR5690826_7856 SRR5690826_7857 SRR5690826_7874 SRR5690826_7908 SRR5690826_7911 SRR5690826_7938 SRR5690826_7950 SRR5690826_7952 SRR5690826_7961 SRR5690826_7962 SRR5690826_7967 SRR5690826_7991 SRR5690826_8019 SRR5690826_8021 SRR5690826_8051 SRR5690826_8052 SRR5690826_8053 SRR5690826_8082 SRR5690826_8104 SRR5690826_8107 SRR5690826_8109 SRR5690826_8137 SRR5690826_8164 SRR5690826_8165 SRR5690826_8166 SRR5690826_8182 SRR5690826_8191 SRR5690826_8216 SRR5690826_8231 SRR5690826_8253 SRR5690826_8254 SRR5690826_8258 SRR5690826_8265 SRR5690826_8289 SRR5690826_8314 SRR5690826_8315 SRR5690826_8333 SRR5690826_8334 SRR5690826_8376 SRR5690826_8379 SRR5690826_8380 SRR5690826_8392 SRR5690826_8397 SRR5690826_8398 SRR5690826_8404 SRR5690826_8405 SRR5690826_8406 SRR5690826_8408 SRR5690826_8409 SRR5690826_8452 SRR5690826_8453 SRR5690826_8500 SRR5690826_8503 SRR5690826_8504 SRR5690826_8506 SRR5690826_8508 SRR5690826_8516 SRR5690826_8521 SRR5690826_8535 SRR5690826_8536 SRR5690826_8621 SRR5690826_8633 SRR5690826_8637 SRR5690826_8676 SRR5690826_8696 SRR5690826_8698 SRR5690826_8699 SRR5690826_8713 SRR5690826_8726 SRR5690826_8730 SRR5690826_8732 SRR5690826_8753 SRR5690826_8772 SRR5690826_8778 SRR5690826_8779 SRR5690826_8824 SRR5690826_8825 SRR5690826_8834 SRR5690826_8835 SRR5690826_8841 SRR5690826_8842 SRR5690826_8891 SRR5690826_8895 SRR5690826_8911 SRR5690826_8989 SRR5690826_9011 SRR5690826_9017 SRR5690826_9024 SRR5690826_9027 SRR5690826_9028 SRR5690826_9047 SRR5690826_9050 SRR5690826_9060 SRR5690826_9062 SRR5690826_9088 SRR5690826_9104 SRR5690826_9109 SRR5690826_9110 SRR5690826_9114 SRR5690826_9192 SRR5690826_9194 SRR5690826_9198 SRR5690826_9204 SRR5690826_9232 SRR5690826_9256 SRR5690826_9271 SRR5690826_9274 SRR5690826_9277 SRR5690826_9359 SRR5690826_9362 SRR5690826_9363 SRR5690826_9367 SRR5690826_9368 SRR5690826_9375 SRR5690826_9376 SRR5690826_9377 SRR5690826_9380 SRR5690826_9408 SRR5690826_9409 SRR5690826_9434 SRR5690826_9435 SRR5690826_9463 SRR5690826_9479 SRR5690826_9514 SRR5690826_9526 SRR5690826_9528 SRR5690826_9563 SRR5690826_9591 SRR5690826_9592 SRR5690826_9593 SRR5690826_9612 SRR5690826_9614 SRR5690826_9616 SRR5690826_9618 SRR5690826_9629 SRR5690826_9630 SRR5690826_9645 SRR5690826_9675 SRR5690826_9722 SRR5690826_9743 SRR5690826_9744 SRR5690826_9745 SRR5690826_9746 SRR5690826_9749 SRR5690826_9764 SRR5690826_9766 SRR5690826_9792 SRR5690826_9795 SRR5690826_9814 SRR5690826_9820 SRR5690826_9821 SRR5690826_9828 SRR5690826_9831 SRR5690826_9839 SRR5690826_9866 SRR5690826_9882 SRR5690826_9916 SRR5690826_9917 SRR5690826_9957 SRR5690826_10012 SRR5690826_10016 SRR5690826_10061 SRR5690826_10106 SRR5690826_10136 SRR5690826_10151 SRR5690826_10152 SRR5690826_10183 SRR5690826_10184 SRR5690826_10223 SRR5690826_10227 SRR5690826_10252 SRR5690826_10260 SRR5690826_10315 SRR5690826_10316 SRR5690826_10317 SRR5690826_10326 SRR5690826_10357 SRR5690826_10371 SRR5690826_10414 SRR5690826_10425 SRR5690826_10444 SRR5690826_10447 SRR5690826_10455 SRR5690826_10456 SRR5690826_10457 SRR5690826_10467 SRR5690826_10469 SRR5690826_10470 SRR5690826_10480 SRR5690826_10491 SRR5690826_10514 SRR5690826_10525 SRR5690826_10526 SRR5690826_10528 SRR5690826_10530 SRR5690826_10548 SRR5690826_10554 SRR5690826_10555 SRR5690826_10566 SRR5690826_10603 SRR5690826_10617 SRR5690826_10639 SRR5690826_10640 SRR5690826_10661 SRR5690826_10693 SRR5690826_10734 SRR5690826_10747 SRR5690826_10749 SRR5690826_10753 SRR5690826_10756 SRR5690826_10757 SRR5690826_10765 SRR5690826_10773 SRR5690826_10774 SRR5690826_10790 SRR5690826_10795 SRR5690826_10796 SRR5690826_10803 SRR5690826_10810 SRR5690826_10813 SRR5690826_10814 SRR5690826_10890 SRR5690826_10947 SRR5690826_10962 SRR5690826_10965 SRR5690826_10966 SRR5690826_10967 SRR5690826_10968 SRR5690826_11007 SRR5690826_11135 SRR5690826_11158 SRR5690826_11159 SRR5690826_11160 SRR5690826_11172 SRR5690826_11174 SRR5690826_11176 SRR5690826_11190 SRR5690826_11202 SRR5690826_11228 SRR5690826_11265 SRR5690826_11273 SRR5690826_11277 SRR5690826_11281 SRR5690826_11319 SRR5690826_11360 SRR5690826_11396 SRR5690826_11437 SRR5690826_11439 SRR5690826_11466 SRR5690826_11467 SRR5690826_11468 SRR5690826_11469 SRR5690826_11470 SRR5690826_11506 SRR5690826_11520 SRR5690826_11521 SRR5690826_11523 SRR5690826_11543 SRR5690826_11545 SRR5690826_11547 SRR5690826_11548 SRR5690826_11553 SRR5690826_11559 SRR5690826_11564 SRR5690826_11565 SRR5690826_11590 SRR5690826_11592 SRR5690826_11593 SRR5690826_11629 SRR5690826_11643 SRR5690826_11661 SRR5690826_11677 SRR5690826_11678 SRR5690826_11700 SRR5690826_11701 SRR5690826_11710 SRR5690826_11720 SRR5690826_11721 SRR5690826_11748 SRR5690826_11761 SRR5690826_11762 SRR5690826_11764 SRR5690826_11767 SRR5690826_11770 SRR5690826_11789 SRR5690826_11790 SRR5690826_11791 SRR5690826_11796 SRR5690826_11819 SRR5690826_11831 SRR5690826_11832 SRR5690826_11863 SRR5690826_11877 SRR5690826_11879 SRR5690826_11896 SRR5690826_11911 SRR5690826_11912 SRR5690826_11918 SRR5690826_11931 SRR5690826_11953 SRR5690826_12001 SRR5690826_12007 SRR5690826_12008 SRR5690826_12011 SRR5690826_12014 SRR5690826_12134 SRR5690826_12144 SRR5690826_12146 SRR5690826_12189 SRR5690826_12197 SRR5690826_12198 SRR5690826_12220 SRR5690826_12222 SRR5690826_12231 SRR5690826_12352 SRR5690826_12359 SRR5690826_12360 SRR5690826_12361 SRR5690826_12362 SRR5690826_12365 SRR5690826_12367 SRR5690826_12368 SRR5690826_12392 SRR5690826_12393 SRR5690826_12394 SRR5690826_12396 SRR5690826_12397 SRR5690826_12432 SRR5690826_12433 SRR5690826_12443 SRR5690826_12444 SRR5690826_12466 SRR5690826_12470 SRR5690826_12471 SRR5690826_12579 SRR5690826_12580 SRR5690826_12595 SRR5690826_12598 SRR5690826_12614 SRR5690826_12616 SRR5690826_12632 SRR5690826_12635 SRR5690826_12646 SRR5690826_12648 SRR5690826_12651 SRR5690826_12654 SRR5690826_12667 SRR5690826_12669 SRR5690826_12696 SRR5690826_12697 SRR5690826_12698 SRR5690826_12732 SRR5690826_12735 SRR5690826_12737 SRR5690826_12738 SRR5690826_12743 SRR5690826_12744 SRR5690826_12747 SRR5690826_12754 SRR5690826_12757 SRR5690826_12767 SRR5690826_12768 SRR5690826_12784 SRR5690826_12786 SRR5690826_12791 SRR5690826_12792 SRR5690826_12798 SRR5690826_12799 SRR5690826_12800 SRR5690826_12804 SRR5690826_12806 SRR5690826_12817 SRR5690826_12820 SRR5690826_12821 SRR5690826_12822 SRR5690826_12825 SRR5690826_12859 SRR5690826_12913 SRR5690826_12914 SRR5690826_12932 SRR5690826_12948 SRR5690826_12949 SRR5690826_12952 SRR5690826_12976 SRR5690826_12977 SRR5690826_12981 SRR5690826_12984 SRR5690826_13031 SRR5690826_13044 SRR5690826_13061 SRR5690826_13070 SRR5690826_13073 SRR5690826_13074 SRR5690826_13077 SRR5690826_13078 SRR5690826_13089 SRR5690826_13096 SRR5690826_13103 SRR5690826_13106 SRR5690826_13107 SRR5690826_13114 SRR5690826_13115 SRR5690826_13117 SRR5690826_13120 SRR5690826_13125 SRR5690826_13143 SRR5690826_13150 SRR5690826_13151 SRR5690826_13172 SRR5690826_13188 SRR5690826_13199 SRR5690826_13200 SRR5690826_13215 SRR5690826_13236 SRR5690826_13239 SRR5690826_13240 SRR5690826_13241 SRR5690826_13250 SRR5690826_13252 SRR5690826_13253 SRR5690826_13259 SRR5690826_13260 SRR5690826_13262 SRR5690826_13310 SRR5690826_13317 SRR5690826_13321 SRR5690826_13322 SRR5690826_13325 SRR5690826_13326 SRR5690826_13333 SRR5690826_13336 SRR5690826_13337 SRR5690826_13350 SRR5690826_13362 SRR5690826_13406 SRR5690826_13413 SRR5690826_13414 SRR5690826_13415 SRR5690826_13431 SRR5690826_13432 SRR5690826_13434 SRR5690826_13504 SRR5690826_13527 SRR5690826_13599 SRR5690826_13630 SRR5690826_13640 SRR5690826_13641 SRR5690826_13642 SRR5690826_13672 SRR5690826_13694 SRR5690826_13695 SRR5690826_13697 SRR5690826_13698 SRR5690826_13718 SRR5690826_13757 SRR5690826_13760 SRR5690826_13762 SRR5690826_13763 SRR5690826_13783 SRR5690826_13784 SRR5690826_13791 SRR5690826_13795 SRR5690826_13850 SRR5690826_13851 SRR5690826_13852 SRR5690826_13868 SRR5690826_13879 SRR5690826_13880 SRR5690826_13881 SRR5690826_13916 SRR5690826_13917 SRR5690826_13925 SRR5690826_13943 SRR5690826_13953 SRR5690826_13961 SRR5690826_13973 SRR5690826_13997 SRR5690826_14018 SRR5690826_14021 SRR5690826_14039 SRR5690826_14040 SRR5690826_14041 SRR5690826_14087 SRR5690826_14130 SRR5690826_14135 SRR5690826_14141 SRR5690826_14175 SRR5690826_14177 SRR5690826_14189 SRR5690826_14208 SRR5690826_14218 SRR5690826_14220 SRR5690826_14224 SRR5690826_14226 SRR5690826_14268 SRR5690826_14311 SRR5690826_14339 SRR5690826_14355 SRR5690826_14359 SRR5690826_14360 SRR5690826_14362 SRR5690826_14373 SRR5690826_14375 SRR5690826_14411 SRR5690826_14413 SRR5690826_14421 SRR5690826_14494 SRR5690826_14496 SRR5690826_14501 SRR5690826_14517 SRR5690826_14530 SRR5690826_14531 SRR5690826_14545 SRR5690826_14546 SRR5690826_14591 SRR5690826_14597 SRR5690826_14598 SRR5690826_14609 SRR5690826_14624 SRR5690826_14694 SRR5690826_14720 SRR5690826_14726 SRR5690826_14729 SRR5690826_14757 SRR5690826_14758 SRR5690826_14762 SRR5690826_14765 SRR5690826_14771 SRR5690826_14773 SRR5690826_14774 SRR5690826_14790 SRR5690826_14792 SRR5690826_14801 SRR5690826_14835 SRR5690826_14836 SRR5690826_14884 SRR5690826_14886 SRR5690826_14887 SRR5690826_14893 SRR5690826_14914 SRR5690826_14963 SRR5690826_14965 SRR5690826_14983 SRR5690826_14984 SRR5690826_14989 SRR5690826_15035 SRR5690826_15036 SRR5690826_15083 SRR5690826_15084 SRR5690826_15086 SRR5690826_15091 SRR5690826_15092 SRR5690826_15106 SRR5690826_15109 SRR5690826_15110 SRR5690826_15111 SRR5690826_15112 SRR5690826_15113 SRR5690826_15153 SRR5690826_15175 SRR5690826_15177 SRR5690826_15181 SRR5690826_15188 SRR5690826_15205 SRR5690826_15213 SRR5690826_15214 SRR5690826_15215 SRR5690826_15275 SRR5690826_15296 SRR5690826_15363 SRR5690826_15376 SRR5690826_15390 SRR5690826_15418 SRR5690826_15424 SRR5690826_15425 SRR5690826_15427 SRR5690826_15437 SRR5690826_15440 SRR5690826_15441 SRR5690826_15456 SRR5690826_15457 SRR5690826_15472 SRR5690826_15476 SRR5690826_15481 SRR5690826_15482 SRR5690826_15499 SRR5690826_15526 SRR5690826_15531 SRR5690826_15564 SRR5690826_15568 SRR5690826_15586 SRR5690826_15607 SRR5690826_15628 SRR5690826_15632 SRR5690826_15639 SRR5690826_15642 SRR5690826_15681 SRR5690826_15682 SRR5690826_15706 SRR5690826_15710 SRR5690826_15711 SRR5690826_15713 SRR5690826_15725 SRR5690826_15785 SRR5690826_15786 SRR5690826_15812 SRR5690826_15814 SRR5690826_15839 SRR5690826_15881 SRR5690826_15900 SRR5690826_15934 SRR5690826_15969 SRR5690826_15981 SRR5690826_16009 SRR5690826_16010 SRR5690826_16025 SRR5690826_16027 SRR5690826_16029 SRR5690826_16062 SRR5690826_16073 SRR5690826_16078 SRR5690826_16085 SRR5690826_16093 SRR5690826_16094 SRR5690826_16112 SRR5690826_16133 SRR5690826_16145 SRR5690826_16146 SRR5690826_16147 SRR5690826_16148 SRR5690826_16166 SRR5690830_25 SRR5690830_46 SRR5690830_149 SRR5690830_193 SRR5690830_266 SRR5690830_290 SRR5690830_294 SRR5690830_297 SRR5690830_324 SRR5690830_327 SRR5690830_350 SRR5690830_389 SRR5690830_392 SRR5690830_452 SRR5690830_456 SRR5690830_472 SRR5690830_474 SRR5690830_573 SRR5690830_574 SRR5690830_583 SRR5690830_615 SRR5690830_618 SRR5690830_621 SRR5690830_623 SRR5690830_756 SRR5690830_762 SRR5690830_815 SRR5690830_816 SRR5690830_905 SRR5690830_913 SRR5690830_997 SRR5690830_1001 SRR5690830_1134 SRR5690830_1137 SRR5690830_1139 SRR5690830_1280 SRR5690830_1289 SRR5690830_1320 SRR5690830_1384 SRR5690830_1390 SRR5690830_1477 SRR5690830_1486 SRR5690830_1487 SRR5690830_1497 SRR5690830_1612 SRR5690830_1797 SRR5690830_1964 SRR5690830_1980 SRR5690830_1982 SRR5690830_1983 SRR5690830_2152 SRR5690830_2157 SRR5690830_2160 SRR5690830_2210 SRR5690830_2214 SRR5690830_2284 SRR5690830_2287 SRR5690830_2302 SRR5690830_2308 SRR5690830_2324 SRR5690830_2549 SRR5690830_2568 SRR5690830_2571 SRR5690830_2576 SRR5690830_2578 SRR5690830_2587 SRR5690830_2629 SRR5690830_2663 SRR5690830_2664 SRR5690830_2668 SRR5690830_2686 SRR5690830_2727 SRR5690830_2773 SRR5690830_2774 SRR5690830_2778 SRR5690830_2798 SRR5690830_2829 SRR5690830_2830 SRR5690830_2867 SRR5690830_2870 SRR5690830_2914 SRR5690830_2918 SRR5690830_3077 SRR5690830_3090 SRR5690830_3137 SRR5690830_3141 SRR5690830_3142 SRR5690830_3145 SRR5690830_3203 SRR5690830_3205 SRR5690830_3217 SRR5690830_3249 SRR5690830_3253 SRR5690830_3256 SRR5690830_3326 SRR5690830_3327 SRR5690830_3333 SRR5690830_3340 SRR5690830_3384 SRR5690830_3388 SRR5690830_3416 SRR5690830_3448 SRR5690830_3451 SRR5690830_3482 SRR5690830_3484 SRR5690830_3486 SRR5690830_3510 SRR5690830_3576 SRR5690830_3578 SRR5690830_3581 SRR5690830_3587 SRR5690830_3646 SRR5690830_3810 SRR5690830_3846 SRR5690830_3848 SRR5690830_3851 SRR5690830_3861 SRR5690830_3872 SRR5690830_3934 SRR5690830_3981 SRR5690830_4031 SRR5690830_4048 SRR5690830_4050 SRR5690830_4070 SRR5690830_4106 SRR5690830_4108 SRR5690830_4224 SRR5690830_4265 SRR5690830_4464 SRR5690830_4568 SRR5690830_4584 SRR5690830_4642 SRR5690830_4661 SRR5690830_4806 SRR5690830_4928 SRR5690830_4934 SRR5690830_4973 SRR5690830_4974 SRR5690830_5009 SRR5690830_5039 SRR5690830_5044 SRR5690830_5104 SRR5690830_5105 SRR5690830_5121 SRR5690830_5131 SRR5690830_5204 SRR5690830_5214 SRR5690830_5234 SRR5690830_5235 SRR5690830_5236 SRR5690830_5237 SRR5690830_5266 SRR5690830_5361 SRR5690830_5367 SRR5690830_5420 SRR5690830_5421 SRR5690830_5423 SRR5690830_5555 SRR5690830_5587 SRR5690830_5590 SRR5690830_5593 SRR5690830_5599 SRR5690830_5662 SRR5690830_5666 SRR5690830_5864 SRR5690830_5896 SRR5690830_5909 SRR5690830_6005 SRR5690830_6040 SRR5690830_6086 SRR5690830_6114 SRR5690830_6119 SRR5690830_6126 SRR5690830_6131 SRR5690830_6158 SRR5690830_6160 SRR5690830_6199 SRR5690830_6200 SRR5690830_6247 SRR5690830_6333 SRR5690830_6339 SRR5690830_6340 SRR5690830_6423 SRR5690830_6437 SRR5690830_6446 SRR5690830_6505 SRR5690830_6562 SRR5690830_6710 SRR5690830_6714 SRR5690830_6724 SRR5690830_6726 SRR5690830_6741 SRR5690830_6742 SRR5690830_6967 SRR5690830_7065 SRR5690830_7092 SRR5690830_7191 SRR5690830_7323 SRR5690830_7327 SRR5690830_7457 SRR5690830_7462 SRR5690830_7591 SRR5690830_7707 SRR5690830_7755 SRR5690830_7978 SRR5690830_7988 SRR5690830_7989 SRR5690830_8158 SRR5690830_8159 SRR5690830_8170 SRR5690830_8323 SRR5690830_8382 SRR5690830_8574 SRR5690830_8630 SRR5690830_8736 SRR5690830_8738 SRR5690830_8804 SRR5690830_8948 SRR5690830_8951 SRR5690830_9051 SRR5690830_9162 SRR5690830_9243 SRR5690830_9369 SRR5690830_9422 SRR5690830_9424 SRR5690830_9481 SRR5690830_9503 SRR5690830_9510 SRR5690830_9512 SRR5690830_9586 SRR5690830_9703 SRR5690830_9725 SRR5690830_9739 SRR5690830_9756 SRR5690830_9830 SRR5690830_9831 SRR5690830_9835 SRR5690830_9861 SRR5690830_9868 SRR5690830_9897 SRR5690830_9899 SRR5690830_9907 SRR5690830_9908 SRR5690830_9966 SRR5690830_10195 SRR5690830_10358 SRR5690830_10416 SRR5690830_10511 SRR5690830_10515 SRR5690830_10557 SRR5690830_10575 SRR5690830_10604 SRR5690830_10608 SRR5690830_10680 SRR5690830_10713 SRR5690830_10883 SRR5690830_10924 SRR5690830_10975 SRR5690830_11000 SRR5690830_11010 SRR5690830_11071 SRR5690830_11084 SRR5690830_11092 SRR5690830_11109 SRR5690830_11169 SRR5690830_11209 SRR5690830_11211 SRR5690830_11212 SRR5690830_11214 SRR5690830_11234 SRR5690830_11421 SRR5690830_11423 SRR5690830_11505 SRR5690830_11511 SRR5690830_11513 SRR5690830_11524 SRR5690830_11564 SRR5690830_11596 SRR5690830_11638 SRR5690830_11648 SRR5690830_11688 SRR5690830_11718 SRR5690830_11722 SRR5690830_11850 SRR5690830_11854 SRR5690830_11855 SRR5690830_11859 SRR5690830_11861 SRR5690830_11869 SRR5690830_11877 SRR5690830_11939 SRR5690830_11949 SRR5690830_11955 SRR5690830_12014 SRR5690830_12021 SRR5690830_12068 SRR5690830_12110 SRR5690830_12159 SRR5690830_12160 SRR5690830_12204 SRR5690830_12206 SRR5690830_12292 SRR5690830_12296 SRR5690830_12298 SRR5690830_12319 SRR5690830_12322 SRR5690830_12411 SRR5690830_12414 SRR5690830_12496 SRR5690830_12508 SRR5690830_12537 SRR5690830_12639 SRR5690830_12782 SRR5690830_12795 SRR5690830_12797 SRR5690830_12798 SRR5690830_12814 SRR5690830_12852 SRR5690830_12906 SRR5690830_12920 SRR5690830_12922 SRR5690830_12923 SRR5690830_12947 SRR5690830_12949 SRR5690830_12952 SRR5690830_13066 SRR5690830_13068 SRR5690830_13272 SRR5690830_13285 SRR5690830_13335 SRR5690830_13353 SRR5690830_13356 SRR5690830_13371 SRR5690830_13520 SRR5690830_13524 SRR5690830_13618 SRR5690830_13620 SRR5690830_13622 SRR5690830_13649 SRR5690830_13650 SRR5690830_13725 SRR5690830_13726 SRR5690830_13743 SRR5690830_13745 SRR5690830_13747 SRR5690830_13770 SRR5690830_13775 SRR5690830_13783 SRR5690830_13810 SRR5690830_13894 SRR5690830_14070 SRR5690830_14084 SRR5690830_14086 SRR5690830_14271 SRR5690830_14272 SRR5690830_14276 SRR5690830_14554 SRR5690830_14555 SRR5690830_14559 SRR5690830_14656 SRR5690830_14765 SRR5690830_14803 SRR5690830_14944 SRR5690830_14957 SRR5690830_14961 SRR5690830_14962 SRR5690830_14966 SRR5690830_15006 SRR5690830_15009 SRR5690830_15028 SRR5690830_15074 SRR5690830_15179 SRR5690830_15182 SRR5690830_15183 SRR5690830_15215 SRR5690830_15304 SRR5690830_15365 SRR5690830_15367 SRR5690830_15407 SRR5690830_15507 SRR5690830_15613 SRR5690830_15829 SRR5690830_16230 SRR5690830_16233 SRR5690830_16265 SRR5690831_57 SRR5690831_188 SRR5690831_208 SRR5690831_210 SRR5690831_212 SRR5690831_249 SRR5690831_285 SRR5690831_293 SRR5690831_316 SRR5690831_435 SRR5690831_490 SRR5690831_552 SRR5690831_555 SRR5690831_558 SRR5690831_559 SRR5690831_568 SRR5690831_610 SRR5690831_611 SRR5690831_638 SRR5690831_645 SRR5690831_648 SRR5690831_715 SRR5690831_734 SRR5690831_885 SRR5690831_887 SRR5690831_908 SRR5690831_910 SRR5690831_911 SRR5690831_912 SRR5690831_935 SRR5690831_946 SRR5690831_969 SRR5690831_971 SRR5690831_994 SRR5690831_1002 SRR5690831_1082 SRR5690831_1085 SRR5690831_1115 SRR5690831_1117 SRR5690831_1202 SRR5690831_1269 SRR5690831_1286 SRR5690831_1311 SRR5690831_1315 SRR5690831_1339 SRR5690831_1343 SRR5690831_1358 SRR5690831_1378 SRR5690831_1388 SRR5690831_1435 SRR5690831_1444 SRR5690831_1463 SRR5690831_1535 SRR5690831_1569 SRR5690831_1586 SRR5690831_1668 SRR5690831_1671 SRR5690831_1745 SRR5690831_1768 SRR5690831_1781 SRR5690831_1794 SRR5690831_1894 SRR5690831_1897 SRR5690831_1950 SRR5690831_1952 SRR5690831_1955 SRR5690831_1968 SRR5690831_1983 SRR5690831_2057 SRR5690831_2124 SRR5690831_2131 SRR5690831_2134 SRR5690831_2224 SRR5690831_2226 SRR5690831_2244 SRR5690831_2249 SRR5690831_2285 SRR5690831_2306 SRR5690831_2329 SRR5690831_2383 SRR5690831_2384 SRR5690831_2395 SRR5690831_2409 SRR5690831_2414 SRR5690831_2452 SRR5690831_2459 SRR5690831_2503 SRR5690831_2610 SRR5690831_2614 SRR5690831_2660 SRR5690831_2663 SRR5690831_2665 SRR5690831_2680 SRR5690831_2681 SRR5690831_2684 SRR5690831_2734 SRR5690831_2735 SRR5690831_2783 SRR5690831_2791 SRR5690831_2889 SRR5690831_2903 SRR5690831_2935 SRR5690831_2949 SRR5690831_2954 SRR5690831_2963 SRR5690831_3022 SRR5690831_3023 SRR5690831_3046 SRR5690831_3097 SRR5690831_3099 SRR5690831_3108 SRR5690831_3122 SRR5690831_3173 SRR5690831_3179 SRR5690831_3277 SRR5690831_3291 SRR5690831_3295 SRR5690831_3308 SRR5690831_3362 SRR5690831_3365 SRR5690831_3407 SRR5690831_3412 SRR5690831_3420 SRR5690831_3451 SRR5690831_3509 SRR5690831_3585 SRR5690831_3620 SRR5690831_3767 SRR5690831_3781 SRR5690831_3782 SRR5690831_3788 SRR5690831_3799 SRR5690831_3852 SRR5690831_3861 SRR5690831_3912 SRR5690831_3913 SRR5690831_3914 SRR5690831_3916 SRR5690831_3935 SRR5690831_3938 SRR5690831_3942 SRR5690831_4049 SRR5690831_4064 SRR5690831_4134 SRR5690831_4140 SRR5690831_4160 SRR5690831_4162 SRR5690831_4502 SRR5690831_4503 SRR5690831_4558 SRR5690831_4591 SRR5690831_4683 SRR5690831_4737 SRR5690831_4739 SRR5690831_4780 SRR5690831_4789 SRR5690831_4792 SRR5690831_4846 SRR5690831_4914 SRR5690831_4915 SRR5690831_5114 SRR5690831_5145 SRR5690831_5168 SRR5690831_5247 SRR5690831_5266 SRR5690831_5362 SRR5690831_5406 SRR5690831_5442 SRR5690831_5511 SRR5690831_5513 SRR5690831_5524 SRR5690831_5738 SRR5690831_5779 SRR5690831_5795 SRR5690831_5824 SRR5690831_5838 SRR5690831_5839 SRR5690831_5893 SRR5690831_5895 SRR5690831_5908 SRR5690831_5992 SRR5690831_5993 SRR5690831_5995 SRR5690831_6151 SRR5690831_6200 SRR5690831_6221 SRR5690831_6223 SRR5690831_6282 SRR5690831_6283 SRR5690831_6338 SRR5690831_6346 SRR5690831_6400 SRR5690831_6426 SRR5690831_6453 SRR5690831_6633 SRR5690831_6658 SRR5690831_6715 SRR5690831_6716 SRR5690831_6720 SRR5690831_6749 SRR5690831_6769 SRR5690831_6798 SRR5690831_6800 SRR5690831_6805 SRR5690831_6822 SRR5690831_6834 SRR5690831_6859 SRR5690831_6860 SRR5690831_6886 SRR5690831_6895 SRR5690831_6899 SRR5690831_6905 SRR5690831_6922 SRR5690831_6937 SRR5690831_6945 SRR5690831_6946 SRR5690831_6960 SRR5690831_6980 SRR5690831_6983 SRR5690831_7005 SRR5690831_7026 SRR5690831_7032 SRR5690831_7219 SRR5690831_7239 SRR5690831_7242 SRR5690831_7244 SRR5690831_7247 SRR5690831_7292 SRR5690831_7302 SRR5690831_7316 SRR5690831_7344 SRR5690831_7361 SRR5690831_7364 SRR5690831_7393 SRR5690831_7394 SRR5690831_7474 SRR5690831_7476 SRR5690831_7590 SRR5690831_7656 SRR5690831_7657 SRR5690831_7660 SRR5690831_7694 SRR5690831_7765 SRR5690831_7847 SRR5690831_7917 SRR5690831_7935 SRR5690831_7936 SRR5690831_7948 SRR5690831_7950 SRR5690831_7954 SRR5690831_7966 SRR5690831_8031 SRR5690831_8088 SRR5690831_8091 SRR5690831_8108 SRR5690831_8130 SRR5690831_8192 SRR5690831_8214 SRR5690831_8215 SRR5690831_8244 SRR5690831_8251 SRR5690831_8289 SRR5690831_8290 SRR5690831_8294 SRR5690831_8303 SRR5690831_8424 SRR5690831_8453 SRR5690831_8461 SRR5690831_8477 SRR5690831_8482 SRR5690831_8592 SRR5690831_8595 SRR5690831_8612 SRR5690831_8614 SRR5690831_8623 SRR5690831_8624 SRR5690831_8626 SRR5690831_8627 SRR5690831_8632 SRR5690831_8633 SRR5690831_8635 SRR5690831_8641 SRR5690831_8642 SRR5690831_8669 SRR5690831_8672 SRR5690831_8675 SRR5690831_8721 SRR5690831_8757 SRR5690831_8770 SRR5690831_8774 SRR5690831_8824 SRR5690831_8834 SRR5690831_8840 SRR5690831_8848 SRR5690831_8852 SRR5690831_8858 SRR5690831_8867 SRR5690831_8869 SRR5690831_8876 SRR5690831_8939 SRR5690831_8940 SRR5690831_8945 SRR5690831_9013 SRR5690831_9024 SRR5690831_9046 SRR5690831_9093 SRR5690831_9162 SRR5690831_9167 SRR5690831_9178 SRR5690831_9240 SRR5690831_9250 SRR5690831_9261 SRR5690831_9265 SRR5690831_9267 SRR5690831_9269 SRR5690831_9346 SRR5690831_9348 SRR5690831_9349 SRR5690831_9369 SRR5690831_9394 SRR5690831_9395 SRR5690831_9400 SRR5690831_9402 SRR5690831_9460 SRR5690831_9462 SRR5690831_9464 SRR5690831_9475 SRR5690831_9479 SRR5690831_9480 SRR5690831_9536 SRR5690831_9553 SRR5690831_9649 SRR5690831_9651 SRR5690831_9691 SRR5690831_9757 SRR5690831_9760 SRR5690831_9817 SRR5690831_9877 SRR5690831_10115 SRR5690831_10140 SRR5690831_10143 SRR5690831_10144 SRR5690831_10153 SRR5690831_10155 SRR5690831_10170 SRR5690831_10174 SRR5690831_10180 SRR5690831_10184 SRR5690831_10189 SRR5690831_10222 SRR5690831_10258 SRR5690831_10347 SRR5690831_10349 SRR5690831_10526 SRR5690831_10529 SRR5690831_10684 SRR5690831_10689 SRR5690831_10692 SRR5690831_10698 SRR5690831_10756 SRR5690831_10809 SRR5690831_10856 SRR5690831_10895 SRR5690831_11036 SRR5690831_11046 SRR5690831_11293 SRR5690831_11344 SRR5690831_11380 SRR5690831_11407 SRR5690831_11453 SRR5690831_11492 SRR5690831_11495 SRR5690831_11626 SRR5690831_11667 SRR5690831_11699 SRR5690831_11702 SRR5690831_11710 SRR5690831_11712 SRR5690831_11713 SRR5690831_11794 SRR5690831_11801 SRR5690831_11976 SRR5690831_11980 SRR5690831_12075 SRR5690831_12078 SRR5690831_12102 SRR5690831_12105 SRR5690831_12107 SRR5690831_12109 SRR5690831_12174 SRR5690831_12198 SRR5690831_12200 SRR5690831_12206 SRR5690831_12224 SRR5690831_12227 SRR5690831_12282 SRR5690831_12289 SRR5690831_12349 SRR5690831_12369 SRR5690831_12452 SRR5690831_12454 SRR5690831_12466 SRR5690831_12537 SRR5690831_12601 SRR5690831_12635 SRR5690831_12650 SRR5690831_12663 SRR5690831_12667 SRR5690831_12670 SRR5690831_12702 SRR5690831_12706 SRR5690831_12708 SRR5690831_12757 SRR5690831_12762 SRR5690831_12784 SRR5690831_12787 SRR5690831_12796 SRR5690831_12921 SRR5690831_12973 SRR5690831_13003 SRR5690831_13019 SRR5690831_13038 SRR5690831_13039 SRR5690831_13043 SRR5690831_13046 SRR5690831_13047 SRR5690831_13121 SRR5690831_13137 SRR5690831_13205 SRR5690831_13206 SRR5690831_13248 SRR5690831_13287 SRR5690831_13320 SRR5690831_13321 SRR5690831_13328 SRR5690831_13420 SRR5690831_13441 SRR5690831_13442 SRR5690831_13448 SRR5690831_13470 SRR5690831_13481 SRR5690831_13603 SRR5690831_13672 SRR5690831_13784 SRR5690831_13796 SRR5690831_13892 SRR5690831_13909 SRR5690831_13911 SRR5690831_13913 SRR5690831_13915 SRR5690831_13921 SRR5690831_14038 SRR5690831_14100 SRR5690831_14105 SRR5690831_14126 SRR5690831_14128 SRR5690831_14131 SRR5690831_14189 SRR5690831_14301 SRR5690831_14371 SRR5690831_14382 SRR5690831_14408 SRR5690831_14565 SRR5690831_14574 SRR5690831_14622 SRR5690831_14628 SRR5690831_14828 SRR5690831_14917 SRR5690831_14918 SRR5690831_14945 SRR5690831_14946 SRR5690831_15031 SRR5690831_15096 SRR5690831_15213 SRR5690831_15266 SRR5690831_15268 SRR5690831_15275 SRR5690831_15290 SRR5690831_15294 SRR5690831_15300 SRR5690831_15350 SRR5690831_15370 SRR5690831_15378 SRR5690831_15428 SRR5690831_15454 SRR5690831_15499 SRR5690831_15504 SRR5690831_15506 SRR5690831_15527 SRR5690831_15557 SRR5690831_15567 SRR5690831_15606 SRR5690831_15643 SRR5690831_15645 SRR5690831_15647 SRR5690831_15691 SRR5690831_15692 SRR5690831_15726 SRR5690831_15728 SRR5690831_15740 SRR5690831_15849 SRR5690831_15869 SRR5690831_15872 SRR5690831_15876 SRR5690831_15892 SRR5690831_15900 SRR5690831_15913 SRR5690831_15915 SRR5690831_15919 SRR5690831_16029 SRR5690831_16131 SRR5690831_16176 SRR5690831_16202 SRR5690831_16203 SRR5690831_16283 SRR5690831_16323 SRR5690831_16334 SRR5690831_16336 SRR5690831_16351 SRR5690832_9 SRR5690832_42 SRR5690832_148 SRR5690832_209 SRR5690832_244 SRR5690832_245 SRR5690832_247 SRR5690832_365 SRR5690832_369 SRR5690832_375 SRR5690832_377 SRR5690832_397 SRR5690832_405 SRR5690832_408 SRR5690832_473 SRR5690832_475 SRR5690832_477 SRR5690832_478 SRR5690832_480 SRR5690832_506 SRR5690832_561 SRR5690832_593 SRR5690832_614 SRR5690832_701 SRR5690832_704 SRR5690832_726 SRR5690832_728 SRR5690832_729 SRR5690832_746 SRR5690832_747 SRR5690832_748 SRR5690832_751 SRR5690832_763 SRR5690832_768 SRR5690832_770 SRR5690832_774 SRR5690832_813 SRR5690832_819 SRR5690832_829 SRR5690832_868 SRR5690832_872 SRR5690832_912 SRR5690832_951 SRR5690832_1055 SRR5690832_1057 SRR5690832_1062 SRR5690832_1064 SRR5690832_1129 SRR5690832_1135 SRR5690832_1139 SRR5690832_1170 SRR5690832_1172 SRR5690832_1174 SRR5690832_1175 SRR5690832_1194 SRR5690832_1196 SRR5690832_1197 SRR5690832_1205 SRR5690832_1214 SRR5690832_1216 SRR5690832_1241 SRR5690832_1266 SRR5690832_1271 SRR5690832_1285 SRR5690832_1303 SRR5690832_1304 SRR5690832_1305 SRR5690832_1326 SRR5690832_1329 SRR5690832_1363 SRR5690832_1366 SRR5690832_1367 SRR5690832_1369 SRR5690832_1396 SRR5690832_1429 SRR5690832_1435 SRR5690832_1443 SRR5690832_1446 SRR5690832_1450 SRR5690832_1481 SRR5690832_1484 SRR5690832_1512 SRR5690832_1521 SRR5690832_1523 SRR5690832_1557 SRR5690832_1558 SRR5690832_1582 SRR5690832_1586 SRR5690832_1615 SRR5690832_1616 SRR5690832_1618 SRR5690832_1624 SRR5690832_1716 SRR5690832_1720 SRR5690832_1722 SRR5690832_1726 SRR5690832_1739 SRR5690832_1741 SRR5690832_1745 SRR5690832_1746 SRR5690832_1760 SRR5690832_1770 SRR5690832_1797 SRR5690832_1838 SRR5690832_1841 SRR5690832_1858 SRR5690832_1865 SRR5690832_1881 SRR5690832_1949 SRR5690832_1955 SRR5690832_1965 SRR5690832_1968 SRR5690832_1975 SRR5690832_2002 SRR5690832_2017 SRR5690832_2123 SRR5690832_2151 SRR5690832_2160 SRR5690832_2189 SRR5690832_2212 SRR5690832_2266 SRR5690832_2267 SRR5690832_2293 SRR5690832_2307 SRR5690832_2308 SRR5690832_2312 SRR5690832_2319 SRR5690832_2341 SRR5690832_2405 SRR5690832_2431 SRR5690832_2434 SRR5690832_2468 SRR5690832_2478 SRR5690832_2487 SRR5690832_2525 SRR5690832_2527 SRR5690832_2533 SRR5690832_2565 SRR5690832_2635 SRR5690832_2637 SRR5690832_2639 SRR5690832_2701 SRR5690832_2728 SRR5690832_2729 SRR5690832_2730 SRR5690832_2770 SRR5690832_2778 SRR5690832_2839 SRR5690832_2936 SRR5690832_2961 SRR5690832_2970 SRR5690832_2974 SRR5690832_2991 SRR5690832_2992 SRR5690832_3013 SRR5690832_3014 SRR5690832_3018 SRR5690832_3019 SRR5690832_3025 SRR5690832_3030 SRR5690832_3048 SRR5690832_3049 SRR5690832_3121 SRR5690832_3123 SRR5690832_3175 SRR5690832_3200 SRR5690832_3202 SRR5690832_3293 SRR5690832_3295 SRR5690832_3358 SRR5690832_3414 SRR5690832_3420 SRR5690832_3427 SRR5690832_3433 SRR5690832_3434 SRR5690832_3441 SRR5690832_3472 SRR5690832_3503 SRR5690832_3505 SRR5690832_3512 SRR5690832_3515 SRR5690832_3543 SRR5690832_3580 SRR5690832_3585 SRR5690832_3652 SRR5690832_3654 SRR5690832_3674 SRR5690832_3677 SRR5690832_3703 SRR5690832_3704 SRR5690832_3707 SRR5690832_3708 SRR5690832_3709 SRR5690832_3756 SRR5690832_3770 SRR5690832_3795 SRR5690832_3796 SRR5690832_3868 SRR5690832_3882 SRR5690832_3899 SRR5690832_3991 SRR5690832_3992 SRR5690832_3994 SRR5690832_3996 SRR5690832_3998 SRR5690832_4005 SRR5690832_4008 SRR5690832_4028 SRR5690832_4035 SRR5690832_4049 SRR5690832_4050 SRR5690832_4052 SRR5690832_4054 SRR5690832_4060 SRR5690832_4072 SRR5690832_4075 SRR5690832_4080 SRR5690832_4090 SRR5690832_4093 SRR5690832_4095 SRR5690832_4107 SRR5690832_4113 SRR5690832_4139 SRR5690832_4143 SRR5690832_4154 SRR5690832_4157 SRR5690832_4163 SRR5690832_4169 SRR5690832_4217 SRR5690832_4248 SRR5690832_4251 SRR5690832_4254 SRR5690832_4255 SRR5690832_4260 SRR5690832_4270 SRR5690832_4272 SRR5690832_4276 SRR5690832_4350 SRR5690832_4352 SRR5690832_4360 SRR5690832_4366 SRR5690832_4372 SRR5690832_4406 SRR5690832_4409 SRR5690832_4441 SRR5690832_4466 SRR5690832_4471 SRR5690832_4474 SRR5690832_4476 SRR5690832_4479 SRR5690832_4489 SRR5690832_4493 SRR5690832_4494 SRR5690832_4584 SRR5690832_4595 SRR5690832_4601 SRR5690832_4602 SRR5690832_4676 SRR5690832_4742 SRR5690832_4745 SRR5690832_4746 SRR5690832_4762 SRR5690832_4779 SRR5690832_4823 SRR5690832_4839 SRR5690832_4840 SRR5690832_4842 SRR5690832_4843 SRR5690832_4869 SRR5690832_4882 SRR5690832_4886 SRR5690832_4892 SRR5690832_4893 SRR5690832_4920 SRR5690832_4944 SRR5690832_4953 SRR5690832_4998 SRR5690832_5025 SRR5690832_5033 SRR5690832_5034 SRR5690832_5055 SRR5690832_5086 SRR5690832_5108 SRR5690832_5110 SRR5690832_5114 SRR5690832_5124 SRR5690832_5257 SRR5690832_5265 SRR5690832_5268 SRR5690832_5368 SRR5690832_5374 SRR5690832_5418 SRR5690832_5455 SRR5690832_5464 SRR5690832_5467 SRR5690832_5483 SRR5690832_5493 SRR5690832_5494 SRR5690832_5497 SRR5690832_5510 SRR5690832_5511 SRR5690832_5519 SRR5690832_5564 SRR5690832_5565 SRR5690832_5569 SRR5690832_5581 SRR5690832_5584 SRR5690832_5592 SRR5690832_5607 SRR5690832_5613 SRR5690832_5618 SRR5690832_5619 SRR5690832_5629 SRR5690832_5633 SRR5690832_5635 SRR5690832_5638 SRR5690832_5640 SRR5690832_5656 SRR5690832_5658 SRR5690832_5663 SRR5690832_5686 SRR5690832_5696 SRR5690832_5718 SRR5690832_5739 SRR5690832_5743 SRR5690832_5749 SRR5690832_5834 SRR5690832_5882 SRR5690832_5892 SRR5690832_5894 SRR5690832_5900 SRR5690832_5907 SRR5690832_5911 SRR5690832_5935 SRR5690832_5961 SRR5690832_5966 SRR5690832_5969 SRR5690832_5971 SRR5690832_5974 SRR5690832_6000 SRR5690832_6003 SRR5690832_6019 SRR5690832_6025 SRR5690832_6068 SRR5690832_6069 SRR5690832_6071 SRR5690832_6081 SRR5690832_6109 SRR5690832_6120 SRR5690832_6122 SRR5690832_6128 SRR5690832_6176 SRR5690832_6177 SRR5690832_6186 SRR5690832_6197 SRR5690832_6263 SRR5690832_6270 SRR5690832_6282 SRR5690832_6285 SRR5690832_6288 SRR5690832_6293 SRR5690832_6356 SRR5690832_6360 SRR5690832_6361 SRR5690832_6373 SRR5690832_6374 SRR5690832_6375 SRR5690832_6377 SRR5690832_6387 SRR5690832_6401 SRR5690832_6405 SRR5690832_6413 SRR5690832_6432 SRR5690832_6440 SRR5690832_6442 SRR5690832_6452 SRR5690832_6456 SRR5690832_6462 SRR5690832_6472 SRR5690832_6508 SRR5690832_6510 SRR5690832_6512 SRR5690832_6513 SRR5690832_6529 SRR5690832_6535 SRR5690832_6554 SRR5690832_6595 SRR5690832_6632 SRR5690832_6633 SRR5690832_6640 SRR5690832_6708 SRR5690832_6719 SRR5690832_6724 SRR5690832_6751 SRR5690832_6768 SRR5690832_6772 SRR5690832_6774 SRR5690832_6809 SRR5690832_6816 SRR5690832_6839 SRR5690832_6848 SRR5690832_6865 SRR5690832_6870 SRR5690832_6872 SRR5690832_6878 SRR5690832_6890 SRR5690832_6892 SRR5690832_6942 SRR5690832_6944 SRR5690832_6985 SRR5690832_6991 SRR5690832_7008 SRR5690832_7009 SRR5690832_7025 SRR5690832_7030 SRR5690832_7041 SRR5690832_7108 SRR5690832_7112 SRR5690832_7116 SRR5690832_7118 SRR5690832_7136 SRR5690832_7137 SRR5690832_7144 SRR5690832_7156 SRR5690832_7178 SRR5690832_7188 SRR5690832_7205 SRR5690832_7213 SRR5690832_7229 SRR5690832_7231 SRR5690832_7235 SRR5690832_7236 SRR5690832_7237 SRR5690832_7261 SRR5690832_7279 SRR5690832_7284 SRR5690832_7330 SRR5690832_7334 SRR5690832_7380 SRR5690832_7382 SRR5690832_7388 SRR5690832_7394 SRR5690832_7395 SRR5690832_7443 SRR5690832_7458 SRR5690832_7491 SRR5690832_7551 SRR5690832_7559 SRR5690832_7562 SRR5690832_7563 SRR5690832_7629 SRR5690832_7637 SRR5690832_7648 SRR5690832_7679 SRR5690832_7706 SRR5690832_7755 SRR5690832_7757 SRR5690832_7759 SRR5690832_7761 SRR5690832_7763 SRR5690832_7764 SRR5690832_7768 SRR5690832_7776 SRR5690832_7781 SRR5690832_7814 SRR5690832_7851 SRR5690832_7853 SRR5690832_7875 SRR5690832_7889 SRR5690832_7930 SRR5690832_7932 SRR5690832_7933 SRR5690832_7972 SRR5690832_8006 SRR5690832_8029 SRR5690832_8039 SRR5690832_8047 SRR5690832_8050 SRR5690832_8052 SRR5690832_8055 SRR5690832_8085 SRR5690832_8101 SRR5690832_8146 SRR5690832_8151 SRR5690832_8188 SRR5690832_8189 SRR5690832_8190 SRR5690832_8197 SRR5690832_8208 SRR5690832_8210 SRR5690832_8212 SRR5690832_8219 SRR5690832_8220 SRR5690832_8223 SRR5690832_8233 SRR5690832_8270 SRR5690832_8282 SRR5690832_8286 SRR5690832_8290 SRR5690832_8291 SRR5690832_8298 SRR5690832_8304 SRR5690832_8326 SRR5690832_8328 SRR5690832_8332 SRR5690832_8345 SRR5690832_8366 SRR5690832_8403 SRR5690832_8407 SRR5690832_8508 SRR5690832_8528 SRR5690832_8531 SRR5690832_8537 SRR5690832_8545 SRR5690832_8548 SRR5690832_8647 SRR5690832_8648 SRR5690832_8658 SRR5690832_8663 SRR5690832_8679 SRR5690832_8708 SRR5690832_8743 SRR5690832_8746 SRR5690832_8747 SRR5690832_8761 SRR5690832_8787 SRR5690832_8788 SRR5690832_8818 SRR5690832_8819 SRR5690832_8853 SRR5690832_8856 SRR5690832_8858 SRR5690832_8862 SRR5690832_8879 SRR5690832_9003 SRR5690832_9006 SRR5690832_9008 SRR5690832_9013 SRR5690832_9014 SRR5690832_9060 SRR5690832_9083 SRR5690832_9084 SRR5690832_9138 SRR5690832_9163 SRR5690832_9251 SRR5690832_9311 SRR5690832_9355 SRR5690832_9357 SRR5690832_9393 SRR5690832_9395 SRR5690832_9409 SRR5690832_9412 SRR5690832_9442 SRR5690832_9449 SRR5690832_9454 SRR5690832_9521 SRR5690832_9528 SRR5690832_9534 SRR5690832_9538 SRR5690832_9539 SRR5690832_9546 SRR5690832_9550 SRR5690832_9555 SRR5690832_9558 SRR5690832_9562 SRR5690832_9569 SRR5690832_9612 SRR5690832_9617 SRR5690832_9660 SRR5690832_9714 SRR5690832_9755 SRR5690832_9815 SRR5690832_9873 SRR5690832_9889 SRR5690832_9894 SRR5690832_9975 SRR5690832_9978 SRR5690832_9979 SRR5690832_10015 SRR5690832_10044 SRR5690832_10108 SRR5690832_10112 SRR5690832_10139 SRR5690832_10144 SRR5690832_10145 SRR5690832_10157 SRR5690832_10159 SRR5690832_10171 SRR5690832_10184 SRR5690832_10234 SRR5690832_10235 SRR5690832_10283 SRR5690832_10298 SRR5690832_10310 SRR5690832_10312 SRR5690832_10315 SRR5690832_10346 SRR5690832_10380 SRR5690832_10403 SRR5690832_10468 SRR5690832_10501 SRR5690832_10506 SRR5690832_10604 SRR5690832_10612 SRR5690832_10625 SRR5690832_10628 SRR5690832_10637 SRR5690832_10640 SRR5690832_10644 SRR5690832_10650 SRR5690832_10699 SRR5690832_10702 SRR5690832_10703 SRR5690832_10705 SRR5690832_10706 SRR5690832_10714 SRR5690832_10721 SRR5690832_10819 SRR5690832_10824 SRR5690832_10827 SRR5690832_10859 SRR5690832_10863 SRR5690832_10895 SRR5690832_10896 SRR5690832_10897 SRR5690832_10899 SRR5690832_10904 SRR5690832_10917 SRR5690832_10920 SRR5690832_10922 SRR5690832_10928 SRR5690832_10966 SRR5690832_11001 SRR5690832_11016 SRR5690832_11035 SRR5690832_11052 SRR5690832_11056 SRR5690832_11063 SRR5690832_11067 SRR5690832_11070 SRR5690832_11072 SRR5690832_11077 SRR5690832_11083 SRR5690832_11090 SRR5690832_11132 SRR5690832_11187 SRR5690832_11214 SRR5690832_11222 SRR5690832_11225 SRR5690832_11241 SRR5690832_11245 SRR5690832_11249 SRR5690832_11252 SRR5690832_11253 SRR5690832_11298 SRR5690832_11312 SRR5690832_11319 SRR5690832_11505 SRR5690832_11522 SRR5690832_11524 SRR5690832_11530 SRR5690832_11545 SRR5690832_11591 SRR5690832_11598 SRR5690832_11650 SRR5690832_11655 SRR5690832_11663 SRR5690832_11671 SRR5690832_11676 SRR5690832_11729 SRR5690832_11730 SRR5690832_11732 SRR5690832_11755 SRR5690832_11757 SRR5690832_11821 SRR5690832_11824 SRR5690832_11844 SRR5690832_11897 SRR5690832_11929 SRR5690832_11947 SRR5690832_11967 SRR5690832_12011 SRR5690832_12015 SRR5690832_12016 SRR5690832_12020 SRR5690832_12025 SRR5690832_12055 SRR5690832_12089 SRR5690832_12092 SRR5690832_12094 SRR5690832_12106 SRR5690832_12107 SRR5690832_12133 SRR5690832_12134 SRR5690832_12162 SRR5690832_12166 SRR5690832_12186 SRR5690832_12187 SRR5690832_12244 SRR5690832_12247 SRR5690832_12253 SRR5690832_12255 SRR5690832_12258 SRR5690832_12260 SRR5690832_12263 SRR5690832_12264 SRR5690832_12265 SRR5690832_12283 SRR5690832_12355 SRR5690832_12359 SRR5690832_12362 SRR5690832_12382 SRR5690832_12388 SRR5690832_12391 SRR5690832_12438 SRR5690832_12459 SRR5690832_12497 SRR5690832_12501 SRR5690832_12507 SRR5690832_12520 SRR5690832_12536 SRR5690832_12539 SRR5690832_12687 SRR5690832_12690 SRR5690832_12697 SRR5690832_12702 SRR5690832_12704 SRR5690832_12733 SRR5690832_12735 SRR5690832_12751 SRR5690832_12754 SRR5690832_12758 SRR5690832_12760 SRR5690832_12810 SRR5690832_12838 SRR5690832_12850 SRR5690832_12932 SRR5690832_12933 SRR5690832_12934 SRR5690832_12938 SRR5690832_12940 SRR5690832_13001 SRR5690832_13012 SRR5690832_13018 SRR5690832_13064 SRR5690832_13073 SRR5690832_13078 SRR5690832_13083 SRR5690832_13086 SRR5690832_13106 SRR5690832_13117 SRR5690832_13140 SRR5690832_13151 SRR5690832_13222 SRR5690832_13247 SRR5690832_13273 SRR5690832_13306 SRR5690832_13322 SRR5690832_13334 SRR5690832_13335 SRR5690832_13337 SRR5690832_13351 SRR5690832_13380 SRR5690832_13435 SRR5690832_13438 SRR5690832_13481 SRR5690832_13504 SRR5690832_13512 SRR5690832_13559 SRR5690832_13562 SRR5690832_13601 SRR5690832_13623 SRR5690832_13629 SRR5690832_13630 SRR5690832_13682 SRR5690832_13694 SRR5690832_13699 SRR5690832_13730 SRR5690832_13734 SRR5690832_13787 SRR5690832_13803 SRR5690832_13832 SRR5690832_13842 SRR5690832_13843 SRR5690832_13848 SRR5690832_13912 SRR5690832_13942 SRR5690832_13984 SRR5690832_14049 SRR5690832_14053 SRR5690832_14119 SRR5690832_14122 SRR5690832_14123 SRR5690832_14128 SRR5690832_14141 SRR5690832_14145 SRR5690832_14149 SRR5690832_14150 SRR5690832_14163 SRR5690832_14166 SRR5690832_14173 SRR5690832_14212 SRR5690832_14215 SRR5690832_14218 SRR5690832_14319 SRR5690832_14323 SRR5690832_14346 SRR5690832_14365 SRR5690832_14430 SRR5690832_14523 SRR5690832_14526 SRR5690832_14528 SRR5690832_14529 SRR5690832_14532 SRR5690832_14535 SRR5690832_14537 SRR5690832_14549 SRR5690832_14563 SRR5690832_14567 SRR5690832_14571 SRR5690832_14691 SRR5690832_14696 SRR5690832_14703 SRR5690832_14740 SRR5690832_14745 SRR5690832_14747 SRR5690832_14781 SRR5690832_14782 SRR5690832_14826 SRR5690832_14828 SRR5690832_14838 SRR5690832_14839 SRR5690832_14875 SRR5690832_14880 SRR5690832_14881 SRR5690832_14902 SRR5690832_14917 SRR5690832_14941 SRR5690832_14946 SRR5690832_14963 SRR5690832_14965 SRR5690832_14968 SRR5690832_14980 SRR5690832_14982 SRR5690832_15043 SRR5690832_15046 SRR5690832_15047 SRR5690832_15050 SRR5690832_15079 SRR5690832_15084 SRR5690832_15086 SRR5690832_15176 SRR5690832_15185 SRR5690832_15188 SRR5690832_15194 SRR5690832_15204 SRR5690832_15205 SRR5690832_15207 SRR5690832_15211 SRR5690832_15260 SRR5690832_15261 SRR5690832_15267 SRR5690832_15277 SRR5690832_15278 SRR5690832_15281 SRR5690832_15284 SRR5690832_15287 SRR5690832_15307 SRR5690832_15309 SRR5690832_15321 SRR5690832_15330 SRR5690832_15338 SRR5690832_15369 SRR5690832_15370 SRR5690832_15373 SRR5690832_15411 SRR5690832_15426 SRR5690832_15433 SRR5690832_15434 SRR5690832_15440 SRR5690832_15465 SRR5690832_15466 SRR5690832_15470 SRR5690832_15471 SRR5690832_15477 SRR5690832_15503 SRR5690832_15510 SRR5690832_15519 SRR5690832_15522 SRR5690832_15524 SRR5690832_15536 SRR5690832_15542 SRR5690832_15545 SRR5690832_15584 SRR5690832_15585 SRR5690832_15714 SRR5690832_15763 SRR5690832_15764 SRR5690832_15767 SRR5690832_15768 SRR5690832_15774 SRR5690832_15775 SRR5690832_15780 SRR5690832_15800 SRR5690832_15803 SRR5690832_15816 SRR5690832_15830 SRR5690832_15834 SRR5690832_15836 SRR5690832_15862 SRR5690832_15864 SRR5690832_15869 SRR5690832_15872 SRR5690832_15884 SRR5690832_15890 SRR5690832_15943 SRR5690832_15964 SRR5690832_16001 SRR5690832_16019 SRR5690832_16022 SRR5690832_16024 SRR5690832_16034 SRR5690832_16058 SRR5690832_16092 SRR5690832_16135 SRR5690832_16138 SRR5690832_16142 SRR5690832_16166 SRR5690832_16180 SRR5690833_36 SRR5690833_224 SRR5690833_231 SRR5690833_480 SRR5690833_612 SRR5690833_613 SRR5690833_614 SRR5690833_616 SRR5690833_677 SRR5690833_812 SRR5690833_866 SRR5690833_1090 SRR5690833_1532 SRR5690833_1534 SRR5690833_1562 SRR5690833_1567 SRR5690833_1949 SRR5690833_1989 SRR5690833_2075 SRR5690833_2077 SRR5690833_2078 SRR5690833_2121 SRR5690833_2464 SRR5690833_2492 SRR5690833_2563 SRR5690833_2668 SRR5690833_3200 SRR5690833_3356 SRR5690833_3361 SRR5690833_4002 SRR5690833_4206 SRR5690833_4207 SRR5690833_4244 SRR5690833_4347 SRR5690833_4379 SRR5690833_4382 SRR5690833_4737 SRR5690833_4780 SRR5690833_4870 SRR5690833_5031 SRR5690833_5131 SRR5690833_5136 SRR5690833_5137 SRR5690833_5234 SRR5690833_5237 SRR5690833_5306 SRR5690833_5310 SRR5690833_5498 SRR5690833_5604 SRR5690833_5608 SRR5690833_5611 SRR5690833_5615 SRR5690833_5675 SRR5690833_6296 SRR5690833_6301 SRR5690833_6590 SRR5690833_6595 SRR5690833_6807 SRR5690833_6811 SRR5690833_6887 SRR5690833_6888 SRR5690833_6978 SRR5690833_6980 SRR5690833_7269 SRR5690833_7303 SRR5690833_7307 SRR5690833_7431 SRR5690833_8193 SRR5690833_8356 SRR5690833_8387 SRR5690833_8389 SRR5690833_8467 SRR5690833_8762 SRR5690833_8772 SRR5690833_8891 SRR5690833_8988 SRR5690833_8993 SRR5690833_9154 SRR5690833_9192 SRR5690833_9356 SRR5690833_9500 SRR5690833_9926 SRR5690833_9930 SRR5690833_9931 SRR5690833_10078 SRR5690833_10380 SRR5690833_10478 SRR5690833_10659 SRR5690833_10705 SRR5690833_10870 SRR5690833_11638 SRR5690833_11640 SRR5690833_11658 SRR5690833_12617 SRR5690833_12622 SRR5690833_12693 SRR5690833_12738 SRR5690833_13099 SRR5690833_13149 SRR5690833_13347 SRR5690833_13397 SRR5690833_13881 SRR5690833_14316 SRR5690833_14317 SRR5690833_14321 SRR5690833_14463 SRR5690833_14536 SRR5690833_14564 SRR5690833_14640 SRR5690833_14794 SRR5690833_15454 SRR5690833_15457 SRR5690833_15929 SRR5690833_16161 SRR5690833_16235 SRR5690834_124 SRR5690834_246 SRR5690834_438 SRR5690834_683 SRR5690834_700 SRR5690834_723 SRR5690834_745 SRR5690834_746 SRR5690834_749 SRR5690834_930 SRR5690834_968 SRR5690834_974 SRR5690834_1095 SRR5690834_1108 SRR5690834_1164 SRR5690834_1259 SRR5690834_1262 SRR5690834_1408 SRR5690834_1413 SRR5690834_1439 SRR5690834_1509 SRR5690834_1526 SRR5690834_1530 SRR5690834_1814 SRR5690834_1910 SRR5690834_2024 SRR5690834_2054 SRR5690834_2055 SRR5690834_2057 SRR5690834_2075 SRR5690834_2311 SRR5690834_2406 SRR5690834_2410 SRR5690834_2625 SRR5690834_2626 SRR5690834_2860 SRR5690834_2862 SRR5690834_2994 SRR5690834_2995 SRR5690834_3046 SRR5690834_3265 SRR5690834_3640 SRR5690834_3652 SRR5690834_3875 SRR5690834_3876 SRR5690834_4273 SRR5690834_4349 SRR5690834_4362 SRR5690834_4369 SRR5690834_4664 SRR5690834_4819 SRR5690834_4884 SRR5690834_4886 SRR5690834_4896 SRR5690834_4897 SRR5690834_5288 SRR5690834_5341 SRR5690834_5512 SRR5690834_5828 SRR5690834_5879 SRR5690834_5885 SRR5690834_5944 SRR5690834_5946 SRR5690834_5947 SRR5690834_6150 SRR5690834_6153 SRR5690834_6156 SRR5690834_6177 SRR5690834_6186 SRR5690834_6187 SRR5690834_6278 SRR5690834_6405 SRR5690834_6407 SRR5690834_6408 SRR5690834_6409 SRR5690834_6410 SRR5690834_6415 SRR5690834_6428 SRR5690834_6506 SRR5690834_6698 SRR5690834_6795 SRR5690834_6860 SRR5690834_6864 SRR5690834_6951 SRR5690834_6964 SRR5690834_7015 SRR5690834_7016 SRR5690834_7174 SRR5690834_7230 SRR5690834_7241 SRR5690834_7274 SRR5690834_7297 SRR5690834_7303 SRR5690834_7436 SRR5690834_7437 SRR5690834_7449 SRR5690834_7728 SRR5690834_7792 SRR5690834_7799 SRR5690834_7853 SRR5690834_7948 SRR5690834_8021 SRR5690834_8281 SRR5690834_8393 SRR5690834_8441 SRR5690834_8443 SRR5690834_8508 SRR5690834_8514 SRR5690834_8628 SRR5690834_8638 SRR5690834_8671 SRR5690834_8673 SRR5690834_8712 SRR5690834_8975 SRR5690834_8980 SRR5690834_9102 SRR5690834_9144 SRR5690834_9151 SRR5690834_9429 SRR5690834_9472 SRR5690834_9473 SRR5690834_9475 SRR5690834_9634 SRR5690834_9635 SRR5690834_9926 SRR5690834_10175 SRR5690834_10235 SRR5690834_10408 SRR5690834_10411 SRR5690834_10531 SRR5690834_10534 SRR5690834_10539 SRR5690834_10608 SRR5690834_10610 SRR5690834_10612 SRR5690834_10963 SRR5690834_11167 SRR5690834_11170 SRR5690834_11292 SRR5690834_11297 SRR5690834_11577 SRR5690834_11942 SRR5690834_11963 SRR5690834_12010 SRR5690834_12012 SRR5690834_12154 SRR5690834_12158 SRR5690834_12161 SRR5690834_12225 SRR5690834_12226 SRR5690834_12227 SRR5690834_12321 SRR5690834_12326 SRR5690834_12365 SRR5690834_12471 SRR5690834_12475 SRR5690834_12669 SRR5690834_12670 SRR5690834_12902 SRR5690834_12972 SRR5690834_12973 SRR5690834_13002 SRR5690834_13005 SRR5690834_13019 SRR5690834_13025 SRR5690834_13029 SRR5690834_13080 SRR5690834_13399 SRR5690834_13464 SRR5690834_13467 SRR5690834_13551 SRR5690834_13725 SRR5690834_14096 SRR5690834_14251 SRR5690834_14441 SRR5690834_14444 SRR5690834_14474 SRR5690834_14475 SRR5690834_14496 SRR5690834_14498 SRR5690834_15127 SRR5690834_15134 SRR5690834_15176 SRR5690834_15184 SRR5690834_15383 SRR5690834_15471 SRR5690834_15557 SRR5690834_15563 SRR5690834_15883 SRR5690834_15891 SRR5690834_15955 SRR5690834_16105 SRR5690834_16109 SRR5690834_16165 SRR5690834_16369 SRR5690834_16495 SRR5690834_16550 SRR5690834_16561 SRR5690855_1197 SRR5690855_1202 SRR5690857_12554 SRR5690860_100 SRR5690860_103 SRR5690860_178 SRR5690860_191 SRR5690860_195 SRR5690860_234 SRR5690860_235 SRR5690860_251 SRR5690860_252 SRR5690860_254 SRR5690860_278 SRR5690860_327 SRR5690860_330 SRR5690860_335 SRR5690860_360 SRR5690860_366 SRR5690860_368 SRR5690860_672 SRR5690860_686 SRR5690860_689 SRR5690860_692 SRR5690860_694 SRR5690860_698 SRR5690860_700 SRR5690860_780 SRR5690860_803 SRR5690860_807 SRR5690860_832 SRR5690860_896 SRR5690860_938 SRR5690860_945 SRR5690860_995 SRR5690860_999 SRR5690860_1033 SRR5690860_1037 SRR5690860_1039 SRR5690860_1168 SRR5690860_1171 SRR5690860_1191 SRR5690860_1253 SRR5690860_1334 SRR5690860_1385 SRR5690860_1387 SRR5690860_1388 SRR5690860_1391 SRR5690860_1444 SRR5690860_1447 SRR5690860_1482 SRR5690860_1485 SRR5690860_1487 SRR5690860_1655 SRR5690860_1668 SRR5690860_1700 SRR5690860_1720 SRR5690860_1722 SRR5690860_1731 SRR5690860_1748 SRR5690860_1752 SRR5690860_1766 SRR5690860_1871 SRR5690860_1872 SRR5690860_1972 SRR5690860_1973 SRR5690860_1984 SRR5690860_1991 SRR5690860_2008 SRR5690860_2017 SRR5690860_2019 SRR5690860_2114 SRR5690860_2117 SRR5690860_2193 SRR5690860_2213 SRR5690860_2283 SRR5690860_2287 SRR5690860_2303 SRR5690860_2500 SRR5690860_2543 SRR5690860_2572 SRR5690860_2575 SRR5690860_2579 SRR5690860_2615 SRR5690860_2623 SRR5690860_2650 SRR5690860_2677 SRR5690860_2776 SRR5690860_2843 SRR5690860_2847 SRR5690860_2874 SRR5690860_2926 SRR5690860_2969 SRR5690860_2970 SRR5690860_2974 SRR5690860_2988 SRR5690860_3031 SRR5690860_3045 SRR5690860_3065 SRR5690860_3080 SRR5690860_3095 SRR5690860_3098 SRR5690860_3099 SRR5690860_3148 SRR5690860_3151 SRR5690860_3161 SRR5690860_3225 SRR5690860_3234 SRR5690860_3326 SRR5690860_3330 SRR5690860_3367 SRR5690860_3377 SRR5690860_3399 SRR5690860_3436 SRR5690860_3439 SRR5690860_3527 SRR5690860_3551 SRR5690860_3649 SRR5690860_3683 SRR5690860_3689 SRR5690860_3692 SRR5690860_3761 SRR5690860_3786 SRR5690860_3803 SRR5690860_3808 SRR5690860_3842 SRR5690860_3887 SRR5690860_3931 SRR5690860_3955 SRR5690860_3986 SRR5690860_4001 SRR5690860_4003 SRR5690860_4006 SRR5690860_4038 SRR5690860_4042 SRR5690860_4056 SRR5690860_4057 SRR5690860_4059 SRR5690860_4091 SRR5690860_4112 SRR5690860_4186 SRR5690860_4187 SRR5690860_4191 SRR5690860_4264 SRR5690860_4397 SRR5690860_4405 SRR5690860_4479 SRR5690860_4480 SRR5690860_4647 SRR5690860_4650 SRR5690860_4671 SRR5690860_4675 SRR5690860_4689 SRR5690860_4745 SRR5690860_4748 SRR5690860_4805 SRR5690860_4843 SRR5690860_4871 SRR5690860_4914 SRR5690860_4915 SRR5690860_4919 SRR5690860_4933 SRR5690860_4959 SRR5690860_4981 SRR5690860_5028 SRR5690860_5095 SRR5690860_5134 SRR5690860_5136 SRR5690860_5138 SRR5690860_5163 SRR5690860_5209 SRR5690860_5215 SRR5690860_5217 SRR5690860_5244 SRR5690860_5245 SRR5690860_5249 SRR5690860_5281 SRR5690860_5461 SRR5690860_5467 SRR5690860_5520 SRR5690860_5521 SRR5690860_5528 SRR5690860_5531 SRR5690860_5566 SRR5690860_5569 SRR5690860_5622 SRR5690860_5684 SRR5690860_5687 SRR5690860_5708 SRR5690860_5717 SRR5690860_5786 SRR5690860_5790 SRR5690860_5821 SRR5690860_5835 SRR5690860_5839 SRR5690860_5867 SRR5690860_5947 SRR5690860_5975 SRR5690860_6023 SRR5690860_6030 SRR5690860_6039 SRR5690860_6048 SRR5690860_6050 SRR5690860_6177 SRR5690860_6179 SRR5690860_6414 SRR5690860_6434 SRR5690860_6436 SRR5690860_6463 SRR5690860_6467 SRR5690860_6526 SRR5690860_6529 SRR5690860_6532 SRR5690860_6535 SRR5690860_6585 SRR5690860_6595 SRR5690860_6647 SRR5690860_6681 SRR5690860_6727 SRR5690860_6735 SRR5690860_6736 SRR5690860_6743 SRR5690860_6749 SRR5690860_6758 SRR5690860_6761 SRR5690860_6854 SRR5690860_6857 SRR5690860_6940 SRR5690860_6946 SRR5690860_6948 SRR5690860_6986 SRR5690860_6990 SRR5690860_6991 SRR5690860_7045 SRR5690860_7050 SRR5690860_7053 SRR5690860_7140 SRR5690860_7146 SRR5690860_7165 SRR5690860_7168 SRR5690860_7204 SRR5690860_7210 SRR5690860_7342 SRR5690860_7394 SRR5690860_7396 SRR5690860_7482 SRR5690860_7489 SRR5690860_7496 SRR5690860_7537 SRR5690860_7616 SRR5690860_7617 SRR5690860_7629 SRR5690860_7633 SRR5690860_7822 SRR5690860_7828 SRR5690860_7896 SRR5690860_7900 SRR5690860_7920 SRR5690860_7933 SRR5690860_7936 SRR5690860_8125 SRR5690860_8182 SRR5690860_8185 SRR5690860_8189 SRR5690860_8195 SRR5690860_8202 SRR5690860_8218 SRR5690860_8238 SRR5690860_8253 SRR5690860_8258 SRR5690860_8262 SRR5690860_8275 SRR5690860_8277 SRR5690860_8280 SRR5690860_8294 SRR5690860_8321 SRR5690860_8458 SRR5690860_8463 SRR5690860_8531 SRR5690860_8538 SRR5690860_8539 SRR5690860_8596 SRR5690860_8643 SRR5690860_8647 SRR5690860_8666 SRR5690860_8690 SRR5690860_8712 SRR5690860_8800 SRR5690860_8818 SRR5690860_8819 SRR5690860_8821 SRR5690860_8906 SRR5690860_8909 SRR5690860_9201 SRR5690860_9227 SRR5690860_9250 SRR5690860_9252 SRR5690860_9274 SRR5690860_9298 SRR5690860_9369 SRR5690860_9464 SRR5690860_9505 SRR5690860_9510 SRR5690860_9568 SRR5690860_9570 SRR5690860_9571 SRR5690860_9638 SRR5690860_9663 SRR5690860_9668 SRR5690860_9699 SRR5690860_9714 SRR5690860_9720 SRR5690860_9796 SRR5690860_9950 SRR5690860_9955 SRR5690860_9978 SRR5690860_9988 SRR5690860_10002 SRR5690860_10068 SRR5690860_10220 SRR5690860_10260 SRR5690860_10264 SRR5690860_10265 SRR5690860_10338 SRR5690860_10475 SRR5690860_10524 SRR5690860_10568 SRR5690860_10597 SRR5690860_10632 SRR5690860_10633 SRR5690860_10690 SRR5690860_10694 SRR5690860_10769 SRR5690860_10847 SRR5690860_10869 SRR5690860_10871 SRR5690860_10875 SRR5690860_10876 SRR5690860_10878 SRR5690860_10941 SRR5690860_10954 SRR5690860_10955 SRR5690860_10959 SRR5690860_11043 SRR5690860_11048 SRR5690860_11053 SRR5690860_11077 SRR5690860_11080 SRR5690860_11105 SRR5690860_11162 SRR5690860_11166 SRR5690860_11167 SRR5690860_11168 SRR5690860_11174 SRR5690860_11217 SRR5690860_11221 SRR5690860_11227 SRR5690860_11253 SRR5690860_11309 SRR5690860_11333 SRR5690860_11334 SRR5690860_11357 SRR5690860_11418 SRR5690860_11419 SRR5690860_11428 SRR5690860_11434 SRR5690860_11436 SRR5690860_11453 SRR5690860_11454 SRR5690860_11455 SRR5690860_11460 SRR5690860_11461 SRR5690860_11520 SRR5690860_11522 SRR5690860_11525 SRR5690860_11527 SRR5690860_11531 SRR5690860_11556 SRR5690860_11583 SRR5690860_11599 SRR5690860_11649 SRR5690860_11718 SRR5690860_11721 SRR5690860_11724 SRR5690860_11726 SRR5690860_11760 SRR5690860_11844 SRR5690860_11857 SRR5690860_11861 SRR5690860_11870 SRR5690860_11874 SRR5690860_11917 SRR5690860_11976 SRR5690860_11977 SRR5690860_12008 SRR5690860_12015 SRR5690860_12053 SRR5690860_12062 SRR5690860_12065 SRR5690860_12155 SRR5690860_12166 SRR5690860_12167 SRR5690860_12245 SRR5690860_12249 SRR5690860_12287 SRR5690860_12289 SRR5690860_12297 SRR5690860_12316 SRR5690860_12324 SRR5690860_12377 SRR5690860_12383 SRR5690860_12421 SRR5690860_12456 SRR5690860_12457 SRR5690860_12459 SRR5690860_12460 SRR5690860_12467 SRR5690860_12470 SRR5690860_12598 SRR5690860_12618 SRR5690860_12643 SRR5690860_12644 SRR5690860_12647 SRR5690860_12679 SRR5690860_12690 SRR5690860_12731 SRR5690860_12767 SRR5690860_12769 SRR5690860_12776 SRR5690860_12799 SRR5690860_12805 SRR5690860_12863 SRR5690860_12992 SRR5690860_13028 SRR5690860_13049 SRR5690860_13051 SRR5690860_13056 SRR5690860_13067 SRR5690860_13233 SRR5690860_13235 SRR5690860_13286 SRR5690860_13293 SRR5690860_13332 SRR5690860_13335 SRR5690860_13342 SRR5690860_13358 SRR5690860_13360 SRR5690860_13371 SRR5690860_13502 SRR5690860_13535 SRR5690860_13561 SRR5690860_13699 SRR5690860_13708 SRR5690860_13731 SRR5690860_13780 SRR5690860_13818 SRR5690860_13820 SRR5690860_13822 SRR5690860_13912 SRR5690860_13916 SRR5690860_13917 SRR5690860_13940 SRR5690860_13941 SRR5690860_13945 SRR5690860_13954 SRR5690860_13998 SRR5690860_14003 SRR5690860_14074 SRR5690860_14079 SRR5690860_14088 SRR5690860_14090 SRR5690860_14095 SRR5690860_14108 SRR5690860_14201 SRR5690860_14203 SRR5690860_14206 SRR5690860_14341 SRR5690860_14344 SRR5690860_14354 SRR5690860_14452 SRR5690860_14482 SRR5690860_14542 SRR5690860_14615 SRR5690860_14617 SRR5690860_14628 SRR5690860_14669 SRR5690860_14703 SRR5690860_14706 SRR5690860_14709 SRR5690860_14712 SRR5690860_14717 SRR5690860_14722 SRR5690860_14724 SRR5690860_14727 SRR5690860_14806 SRR5690860_14807 SRR5690860_14860 SRR5690860_14876 SRR5690860_14887 SRR5690860_14889 SRR5690860_14892 SRR5690860_14895 SRR5690860_14911 SRR5690860_14958 SRR5690860_14964 SRR5690860_14968 SRR5690860_15136 SRR5690860_15138 SRR5690860_15191 SRR5690860_15243 SRR5690860_15247 SRR5690860_15294 SRR5690860_15417 SRR5690860_15420 SRR5690860_15485 SRR5690860_15509 SRR5690860_15530 SRR5690860_15532 SRR5690860_15534 SRR5690860_15556 SRR5690860_15561 SRR5690860_15624 SRR5690860_15645 SRR5690860_15674 SRR5690860_15679 SRR5690860_15758 SRR5690860_15793 SRR5690860_15806 SRR5690860_15812 SRR5690860_15814 SRR5690860_15822 SRR5690860_15931 SRR5690860_15975 SRR5690860_15979 SRR5690860_16070 SRR5690860_16076 SRR5690860_16125 SRR5690860_16216 SRR5690860_16237 SRR5690860_16240 SRR5690860_16242 SRR5690860_16244 SRR5690860_16246 SRR5690860_16247 SRR5690860_16345 SRR5690861_66 SRR5690861_67 SRR5690861_121 SRR5690861_126 SRR5690861_157 SRR5690861_179 SRR5690861_198 SRR5690861_199 SRR5690861_200 SRR5690861_261 SRR5690861_265 SRR5690861_266 SRR5690861_268 SRR5690861_271 SRR5690861_290 SRR5690861_318 SRR5690861_319 SRR5690861_321 SRR5690861_355 SRR5690861_379 SRR5690861_398 SRR5690861_404 SRR5690861_410 SRR5690861_419 SRR5690861_420 SRR5690861_422 SRR5690861_487 SRR5690861_490 SRR5690861_508 SRR5690861_556 SRR5690861_562 SRR5690861_612 SRR5690861_669 SRR5690861_675 SRR5690861_680 SRR5690861_710 SRR5690861_712 SRR5690861_731 SRR5690861_746 SRR5690861_755 SRR5690861_757 SRR5690861_765 SRR5690861_770 SRR5690861_782 SRR5690861_785 SRR5690861_786 SRR5690861_815 SRR5690861_863 SRR5690861_902 SRR5690861_905 SRR5690861_948 SRR5690861_983 SRR5690861_987 SRR5690861_996 SRR5690861_1029 SRR5690861_1030 SRR5690861_1072 SRR5690861_1076 SRR5690861_1078 SRR5690861_1090 SRR5690861_1093 SRR5690861_1115 SRR5690861_1140 SRR5690861_1141 SRR5690861_1142 SRR5690861_1152 SRR5690861_1191 SRR5690861_1192 SRR5690861_1193 SRR5690861_1194 SRR5690861_1195 SRR5690861_1219 SRR5690861_1224 SRR5690861_1225 SRR5690861_1233 SRR5690861_1304 SRR5690861_1338 SRR5690861_1352 SRR5690861_1353 SRR5690861_1355 SRR5690861_1369 SRR5690861_1402 SRR5690861_1404 SRR5690861_1408 SRR5690861_1419 SRR5690861_1429 SRR5690861_1431 SRR5690861_1433 SRR5690861_1463 SRR5690861_1466 SRR5690861_1475 SRR5690861_1478 SRR5690861_1482 SRR5690861_1491 SRR5690861_1525 SRR5690861_1547 SRR5690861_1551 SRR5690861_1553 SRR5690861_1572 SRR5690861_1574 SRR5690861_1575 SRR5690861_1581 SRR5690861_1583 SRR5690861_1597 SRR5690861_1606 SRR5690861_1609 SRR5690861_1612 SRR5690861_1613 SRR5690861_1622 SRR5690861_1662 SRR5690861_1681 SRR5690861_1692 SRR5690861_1693 SRR5690861_1694 SRR5690861_1695 SRR5690861_1721 SRR5690861_1725 SRR5690861_1734 SRR5690861_1760 SRR5690861_1763 SRR5690861_1765 SRR5690861_1780 SRR5690861_1803 SRR5690861_1810 SRR5690861_1903 SRR5690861_1905 SRR5690861_1915 SRR5690861_1922 SRR5690861_1923 SRR5690861_1926 SRR5690861_1927 SRR5690861_1935 SRR5690861_1940 SRR5690861_1955 SRR5690861_1959 SRR5690861_1995 SRR5690861_2009 SRR5690861_2079 SRR5690861_2117 SRR5690861_2130 SRR5690861_2151 SRR5690861_2159 SRR5690861_2161 SRR5690861_2162 SRR5690861_2165 SRR5690861_2174 SRR5690861_2178 SRR5690861_2182 SRR5690861_2190 SRR5690861_2193 SRR5690861_2194 SRR5690861_2242 SRR5690861_2260 SRR5690861_2263 SRR5690861_2266 SRR5690861_2275 SRR5690861_2277 SRR5690861_2287 SRR5690861_2295 SRR5690861_2309 SRR5690861_2317 SRR5690861_2344 SRR5690861_2346 SRR5690861_2347 SRR5690861_2413 SRR5690861_2416 SRR5690861_2472 SRR5690861_2480 SRR5690861_2481 SRR5690861_2513 SRR5690861_2515 SRR5690861_2517 SRR5690861_2518 SRR5690861_2527 SRR5690861_2608 SRR5690861_2611 SRR5690861_2634 SRR5690861_2656 SRR5690861_2660 SRR5690861_2661 SRR5690861_2710 SRR5690861_2716 SRR5690861_2719 SRR5690861_2721 SRR5690861_2731 SRR5690861_2734 SRR5690861_2757 SRR5690861_2762 SRR5690861_2812 SRR5690861_2847 SRR5690861_2853 SRR5690861_2866 SRR5690861_2872 SRR5690861_2911 SRR5690861_2959 SRR5690861_2981 SRR5690861_3017 SRR5690861_3049 SRR5690861_3051 SRR5690861_3063 SRR5690861_3069 SRR5690861_3070 SRR5690861_3074 SRR5690861_3077 SRR5690861_3156 SRR5690861_3157 SRR5690861_3161 SRR5690861_3163 SRR5690861_3167 SRR5690861_3226 SRR5690861_3273 SRR5690861_3278 SRR5690861_3279 SRR5690861_3284 SRR5690861_3313 SRR5690861_3350 SRR5690861_3354 SRR5690861_3375 SRR5690861_3376 SRR5690861_3379 SRR5690861_3387 SRR5690861_3390 SRR5690861_3393 SRR5690861_3397 SRR5690861_3419 SRR5690861_3455 SRR5690861_3456 SRR5690861_3461 SRR5690861_3462 SRR5690861_3470 SRR5690861_3502 SRR5690861_3509 SRR5690861_3522 SRR5690861_3559 SRR5690861_3562 SRR5690861_3568 SRR5690861_3571 SRR5690861_3572 SRR5690861_3573 SRR5690861_3588 SRR5690861_3589 SRR5690861_3590 SRR5690861_3639 SRR5690861_3646 SRR5690861_3678 SRR5690861_3682 SRR5690861_3687 SRR5690861_3692 SRR5690861_3696 SRR5690861_3699 SRR5690861_3701 SRR5690861_3739 SRR5690861_3793 SRR5690861_3797 SRR5690861_3848 SRR5690861_3853 SRR5690861_3881 SRR5690861_3889 SRR5690861_3893 SRR5690861_3907 SRR5690861_3911 SRR5690861_3970 SRR5690861_3986 SRR5690861_4015 SRR5690861_4016 SRR5690861_4024 SRR5690861_4043 SRR5690861_4064 SRR5690861_4067 SRR5690861_4068 SRR5690861_4076 SRR5690861_4082 SRR5690861_4096 SRR5690861_4105 SRR5690861_4107 SRR5690861_4115 SRR5690861_4155 SRR5690861_4156 SRR5690861_4190 SRR5690861_4204 SRR5690861_4213 SRR5690861_4219 SRR5690861_4241 SRR5690861_4258 SRR5690861_4271 SRR5690861_4305 SRR5690861_4306 SRR5690861_4309 SRR5690861_4313 SRR5690861_4315 SRR5690861_4317 SRR5690861_4320 SRR5690861_4324 SRR5690861_4331 SRR5690861_4357 SRR5690861_4366 SRR5690861_4374 SRR5690861_4483 SRR5690861_4518 SRR5690861_4533 SRR5690861_4536 SRR5690861_4538 SRR5690861_4558 SRR5690861_4559 SRR5690861_4561 SRR5690861_4564 SRR5690861_4567 SRR5690861_4618 SRR5690861_4705 SRR5690861_4775 SRR5690861_4820 SRR5690861_4862 SRR5690861_4942 SRR5690861_4944 SRR5690861_4966 SRR5690861_4967 SRR5690861_4984 SRR5690861_4986 SRR5690861_5010 SRR5690861_5034 SRR5690861_5141 SRR5690861_5148 SRR5690861_5209 SRR5690861_5255 SRR5690861_5261 SRR5690861_5318 SRR5690861_5348 SRR5690861_5352 SRR5690861_5359 SRR5690861_5365 SRR5690861_5368 SRR5690861_5395 SRR5690861_5401 SRR5690861_5405 SRR5690861_5414 SRR5690861_5483 SRR5690861_5486 SRR5690861_5493 SRR5690861_5495 SRR5690861_5675 SRR5690861_5693 SRR5690861_5766 SRR5690861_5803 SRR5690861_5805 SRR5690861_5806 SRR5690861_5896 SRR5690861_5903 SRR5690861_5907 SRR5690861_5910 SRR5690861_5935 SRR5690861_5937 SRR5690861_5939 SRR5690861_5940 SRR5690861_5947 SRR5690861_5997 SRR5690861_6016 SRR5690861_6020 SRR5690861_6049 SRR5690861_6050 SRR5690861_6056 SRR5690861_6059 SRR5690861_6071 SRR5690861_6073 SRR5690861_6074 SRR5690861_6077 SRR5690861_6079 SRR5690861_6161 SRR5690861_6250 SRR5690861_6261 SRR5690861_6262 SRR5690861_6277 SRR5690861_6279 SRR5690861_6282 SRR5690861_6299 SRR5690861_6304 SRR5690861_6306 SRR5690861_6308 SRR5690861_6323 SRR5690861_6326 SRR5690861_6392 SRR5690861_6413 SRR5690861_6417 SRR5690861_6422 SRR5690861_6424 SRR5690861_6425 SRR5690861_6453 SRR5690861_6497 SRR5690861_6522 SRR5690861_6560 SRR5690861_6566 SRR5690861_6589 SRR5690861_6594 SRR5690861_6623 SRR5690861_6666 SRR5690861_6672 SRR5690861_6675 SRR5690861_6677 SRR5690861_6703 SRR5690861_6721 SRR5690861_6722 SRR5690861_6758 SRR5690861_6762 SRR5690861_6787 SRR5690861_6793 SRR5690861_6800 SRR5690861_6834 SRR5690861_6837 SRR5690861_6853 SRR5690861_6854 SRR5690861_6878 SRR5690861_6886 SRR5690861_6902 SRR5690861_6911 SRR5690861_6927 SRR5690861_6939 SRR5690861_6966 SRR5690861_6983 SRR5690861_7001 SRR5690861_7020 SRR5690861_7031 SRR5690861_7035 SRR5690861_7055 SRR5690861_7071 SRR5690861_7082 SRR5690861_7094 SRR5690861_7095 SRR5690861_7097 SRR5690861_7110 SRR5690861_7111 SRR5690861_7142 SRR5690861_7157 SRR5690861_7159 SRR5690861_7208 SRR5690861_7239 SRR5690861_7244 SRR5690861_7247 SRR5690861_7250 SRR5690861_7252 SRR5690861_7277 SRR5690861_7278 SRR5690861_7300 SRR5690861_7345 SRR5690861_7346 SRR5690861_7370 SRR5690861_7375 SRR5690861_7379 SRR5690861_7380 SRR5690861_7390 SRR5690861_7456 SRR5690861_7464 SRR5690861_7465 SRR5690861_7480 SRR5690861_7486 SRR5690861_7489 SRR5690861_7494 SRR5690861_7516 SRR5690861_7518 SRR5690861_7524 SRR5690861_7526 SRR5690861_7549 SRR5690861_7555 SRR5690861_7558 SRR5690861_7589 SRR5690861_7591 SRR5690861_7597 SRR5690861_7613 SRR5690861_7617 SRR5690861_7635 SRR5690861_7637 SRR5690861_7638 SRR5690861_7687 SRR5690861_7694 SRR5690861_7696 SRR5690861_7756 SRR5690861_7777 SRR5690861_7795 SRR5690861_7800 SRR5690861_7801 SRR5690861_7807 SRR5690861_7809 SRR5690861_7814 SRR5690861_7815 SRR5690861_7851 SRR5690861_7856 SRR5690861_7865 SRR5690861_7890 SRR5690861_7891 SRR5690861_7920 SRR5690861_7941 SRR5690861_7942 SRR5690861_7943 SRR5690861_7952 SRR5690861_7975 SRR5690861_7976 SRR5690861_7978 SRR5690861_8052 SRR5690861_8085 SRR5690861_8132 SRR5690861_8153 SRR5690861_8154 SRR5690861_8156 SRR5690861_8160 SRR5690861_8171 SRR5690861_8185 SRR5690861_8218 SRR5690861_8228 SRR5690861_8229 SRR5690861_8250 SRR5690861_8268 SRR5690861_8290 SRR5690861_8294 SRR5690861_8300 SRR5690861_8302 SRR5690861_8318 SRR5690861_8329 SRR5690861_8331 SRR5690861_8384 SRR5690861_8385 SRR5690861_8402 SRR5690861_8422 SRR5690861_8429 SRR5690861_8430 SRR5690861_8460 SRR5690861_8464 SRR5690861_8465 SRR5690861_8491 SRR5690861_8494 SRR5690861_8495 SRR5690861_8505 SRR5690861_8546 SRR5690861_8548 SRR5690861_8563 SRR5690861_8565 SRR5690861_8625 SRR5690861_8628 SRR5690861_8644 SRR5690861_8700 SRR5690861_8705 SRR5690861_8706 SRR5690861_8712 SRR5690861_8713 SRR5690861_8743 SRR5690861_8747 SRR5690861_8748 SRR5690861_8751 SRR5690861_8824 SRR5690861_8897 SRR5690861_8900 SRR5690861_8959 SRR5690861_8979 SRR5690861_9011 SRR5690861_9012 SRR5690861_9014 SRR5690861_9016 SRR5690861_9085 SRR5690861_9126 SRR5690861_9155 SRR5690861_9207 SRR5690861_9276 SRR5690861_9336 SRR5690861_9357 SRR5690861_9366 SRR5690861_9469 SRR5690861_9470 SRR5690861_9483 SRR5690861_9485 SRR5690861_9491 SRR5690861_9492 SRR5690861_9497 SRR5690861_9528 SRR5690861_9544 SRR5690861_9548 SRR5690861_9727 SRR5690861_9729 SRR5690861_9825 SRR5690861_9828 SRR5690861_9874 SRR5690861_9909 SRR5690861_9913 SRR5690861_9915 SRR5690861_9947 SRR5690861_9969 SRR5690861_10034 SRR5690861_10035 SRR5690861_10060 SRR5690861_10065 SRR5690861_10086 SRR5690861_10130 SRR5690861_10159 SRR5690861_10165 SRR5690861_10171 SRR5690861_10175 SRR5690861_10182 SRR5690861_10202 SRR5690861_10203 SRR5690861_10205 SRR5690861_10223 SRR5690861_10234 SRR5690861_10251 SRR5690861_10274 SRR5690861_10276 SRR5690861_10339 SRR5690861_10342 SRR5690861_10346 SRR5690861_10347 SRR5690861_10369 SRR5690861_10379 SRR5690861_10451 SRR5690861_10453 SRR5690861_10499 SRR5690861_10513 SRR5690861_10532 SRR5690861_10537 SRR5690861_10578 SRR5690861_10602 SRR5690861_10606 SRR5690861_10647 SRR5690861_10655 SRR5690861_10658 SRR5690861_10659 SRR5690861_10679 SRR5690861_10712 SRR5690861_10718 SRR5690861_10720 SRR5690861_10722 SRR5690861_10727 SRR5690861_10728 SRR5690861_10732 SRR5690861_10734 SRR5690861_10759 SRR5690861_10763 SRR5690861_10775 SRR5690861_10789 SRR5690861_10810 SRR5690861_10848 SRR5690861_10859 SRR5690861_10861 SRR5690861_10863 SRR5690861_10893 SRR5690861_10895 SRR5690861_10917 SRR5690861_10925 SRR5690861_10926 SRR5690861_10934 SRR5690861_10954 SRR5690861_10958 SRR5690861_11014 SRR5690861_11019 SRR5690861_11046 SRR5690861_11067 SRR5690861_11073 SRR5690861_11076 SRR5690861_11087 SRR5690861_11091 SRR5690861_11141 SRR5690861_11142 SRR5690861_11144 SRR5690861_11180 SRR5690861_11186 SRR5690861_11203 SRR5690861_11206 SRR5690861_11221 SRR5690861_11225 SRR5690861_11232 SRR5690861_11237 SRR5690861_11240 SRR5690861_11255 SRR5690861_11311 SRR5690861_11332 SRR5690861_11335 SRR5690861_11337 SRR5690861_11358 SRR5690861_11366 SRR5690861_11379 SRR5690861_11391 SRR5690861_11394 SRR5690861_11396 SRR5690861_11426 SRR5690861_11482 SRR5690861_11503 SRR5690861_11612 SRR5690861_11613 SRR5690861_11614 SRR5690861_11638 SRR5690861_11650 SRR5690861_11666 SRR5690861_11683 SRR5690861_11694 SRR5690861_11705 SRR5690861_11720 SRR5690861_11748 SRR5690861_11786 SRR5690861_11808 SRR5690861_11810 SRR5690861_11858 SRR5690861_11861 SRR5690861_11877 SRR5690861_11882 SRR5690861_11885 SRR5690861_11890 SRR5690861_11935 SRR5690861_11945 SRR5690861_11984 SRR5690861_12030 SRR5690861_12032 SRR5690861_12037 SRR5690861_12097 SRR5690861_12101 SRR5690861_12104 SRR5690861_12147 SRR5690861_12155 SRR5690861_12171 SRR5690861_12289 SRR5690861_12299 SRR5690861_12300 SRR5690861_12316 SRR5690861_12321 SRR5690861_12335 SRR5690861_12339 SRR5690861_12341 SRR5690861_12351 SRR5690861_12386 SRR5690861_12391 SRR5690861_12423 SRR5690861_12428 SRR5690861_12430 SRR5690861_12431 SRR5690861_12451 SRR5690861_12456 SRR5690861_12485 SRR5690861_12543 SRR5690861_12558 SRR5690861_12606 SRR5690861_12670 SRR5690861_12673 SRR5690861_12674 SRR5690861_12699 SRR5690861_12739 SRR5690861_12751 SRR5690861_12753 SRR5690861_12754 SRR5690861_12777 SRR5690861_12781 SRR5690861_12820 SRR5690861_12857 SRR5690861_12859 SRR5690861_12866 SRR5690861_12892 SRR5690861_12902 SRR5690861_12904 SRR5690861_12924 SRR5690861_12930 SRR5690861_12937 SRR5690861_12943 SRR5690861_12964 SRR5690861_12971 SRR5690861_12975 SRR5690861_13015 SRR5690861_13016 SRR5690861_13028 SRR5690861_13042 SRR5690861_13046 SRR5690861_13064 SRR5690861_13075 SRR5690861_13121 SRR5690861_13189 SRR5690861_13192 SRR5690861_13197 SRR5690861_13219 SRR5690861_13222 SRR5690861_13229 SRR5690861_13237 SRR5690861_13270 SRR5690861_13302 SRR5690861_13304 SRR5690861_13305 SRR5690861_13309 SRR5690861_13331 SRR5690861_13364 SRR5690861_13381 SRR5690861_13397 SRR5690861_13420 SRR5690861_13493 SRR5690861_13494 SRR5690861_13497 SRR5690861_13507 SRR5690861_13540 SRR5690861_13562 SRR5690861_13565 SRR5690861_13570 SRR5690861_13571 SRR5690861_13573 SRR5690861_13600 SRR5690861_13618 SRR5690861_13631 SRR5690861_13680 SRR5690861_13683 SRR5690861_13684 SRR5690861_13690 SRR5690861_13701 SRR5690861_13702 SRR5690861_13707 SRR5690861_13724 SRR5690861_13726 SRR5690861_13736 SRR5690861_13740 SRR5690861_13767 SRR5690861_13775 SRR5690861_13779 SRR5690861_13780 SRR5690861_13784 SRR5690861_13786 SRR5690861_13790 SRR5690861_13793 SRR5690861_13811 SRR5690861_13891 SRR5690861_13897 SRR5690861_13931 SRR5690861_13946 SRR5690861_13958 SRR5690861_13960 SRR5690861_13962 SRR5690861_13977 SRR5690861_13983 SRR5690861_13987 SRR5690861_13988 SRR5690861_14017 SRR5690861_14018 SRR5690861_14043 SRR5690861_14046 SRR5690861_14063 SRR5690861_14078 SRR5690861_14106 SRR5690861_14139 SRR5690861_14141 SRR5690861_14147 SRR5690861_14191 SRR5690861_14221 SRR5690861_14253 SRR5690861_14254 SRR5690861_14268 SRR5690861_14272 SRR5690861_14277 SRR5690861_14289 SRR5690861_14293 SRR5690861_14367 SRR5690861_14382 SRR5690861_14388 SRR5690861_14391 SRR5690861_14400 SRR5690861_14402 SRR5690861_14404 SRR5690861_14421 SRR5690861_14423 SRR5690861_14461 SRR5690861_14600 SRR5690861_14618 SRR5690861_14655 SRR5690861_14699 SRR5690861_14703 SRR5690861_14775 SRR5690861_14778 SRR5690861_14799 SRR5690861_14801 SRR5690861_14812 SRR5690861_14929 SRR5690861_14935 SRR5690861_14937 SRR5690861_14970 SRR5690861_14978 SRR5690861_15024 SRR5690861_15034 SRR5690861_15039 SRR5690861_15040 SRR5690861_15041 SRR5690861_15043 SRR5690861_15048 SRR5690861_15049 SRR5690861_15068 SRR5690861_15102 SRR5690861_15115 SRR5690861_15174 SRR5690861_15178 SRR5690861_15181 SRR5690861_15183 SRR5690861_15184 SRR5690861_15256 SRR5690861_15269 SRR5690861_15271 SRR5690861_15278 SRR5690861_15320 SRR5690861_15327 SRR5690861_15349 SRR5690861_15363 SRR5690861_15389 SRR5690861_15413 SRR5690861_15415 SRR5690861_15419 SRR5690861_15455 SRR5690861_15466 SRR5690861_15496 SRR5690861_15502 SRR5690861_15509 SRR5690861_15512 SRR5690861_15609 SRR5690861_15613 SRR5690861_15616 SRR5690861_15617 SRR5690861_15619 SRR5690861_15630 SRR5690861_15635 SRR5690861_15639 SRR5690861_15641 SRR5690861_15687 SRR5690861_15697 SRR5690861_15700 SRR5690861_15713 SRR5690861_15715 SRR5690861_15716 SRR5690861_15718 SRR5690861_15720 SRR5690861_15736 SRR5690861_15743 SRR5690861_15747 SRR5690861_15785 SRR5690861_15799 SRR5690861_15808 SRR5690861_15833 SRR5690861_15834 SRR5690861_15971 SRR5690861_15974 SRR5690861_15985 SRR5690861_15994 SRR5690861_16028 SRR5690861_16037 SRR5690861_16042 SRR5690861_16044 SRR5690861_16046 SRR5690861_16047 SRR5690861_16050 SRR5690861_16087 SRR5690861_16089 SRR5690861_16164 SRR5690861_16176 SRR5690861_16227 SRR5690861_16256 SRR5690861_16274 SRR5690861_16291 SRR5690861_16343 SRR5690861_16345 SRR5690861_16349 SRR5690862_54 SRR5690862_58 SRR5690862_60 SRR5690862_64 SRR5690862_67 SRR5690862_73 SRR5690862_89 SRR5690862_90 SRR5690862_147 SRR5690862_190 SRR5690862_264 SRR5690862_267 SRR5690862_291 SRR5690862_336 SRR5690862_342 SRR5690862_344 SRR5690862_410 SRR5690862_423 SRR5690862_509 SRR5690862_566 SRR5690862_661 SRR5690862_664 SRR5690862_669 SRR5690862_679 SRR5690862_683 SRR5690862_686 SRR5690862_729 SRR5690862_740 SRR5690862_745 SRR5690862_752 SRR5690862_755 SRR5690862_761 SRR5690862_807 SRR5690862_822 SRR5690862_823 SRR5690862_824 SRR5690862_826 SRR5690862_916 SRR5690862_921 SRR5690862_948 SRR5690862_973 SRR5690862_1081 SRR5690862_1101 SRR5690862_1105 SRR5690862_1134 SRR5690862_1144 SRR5690862_1153 SRR5690862_1206 SRR5690862_1296 SRR5690862_1298 SRR5690862_1301 SRR5690862_1338 SRR5690862_1343 SRR5690862_1452 SRR5690862_1455 SRR5690862_1462 SRR5690862_1489 SRR5690862_1506 SRR5690862_1612 SRR5690862_1614 SRR5690862_1635 SRR5690862_1701 SRR5690862_1705 SRR5690862_1775 SRR5690862_1778 SRR5690862_1781 SRR5690862_1798 SRR5690862_1876 SRR5690862_1910 SRR5690862_1916 SRR5690862_1927 SRR5690862_1940 SRR5690862_1942 SRR5690862_1946 SRR5690862_1958 SRR5690862_1980 SRR5690862_1996 SRR5690862_2024 SRR5690862_2066 SRR5690862_2177 SRR5690862_2286 SRR5690862_2305 SRR5690862_2311 SRR5690862_2340 SRR5690862_2345 SRR5690862_2407 SRR5690862_2423 SRR5690862_2445 SRR5690862_2447 SRR5690862_2584 SRR5690862_2589 SRR5690862_2592 SRR5690862_2593 SRR5690862_2732 SRR5690862_2765 SRR5690862_2766 SRR5690862_2767 SRR5690862_2769 SRR5690862_2773 SRR5690862_2795 SRR5690862_2798 SRR5690862_2823 SRR5690862_2882 SRR5690862_2999 SRR5690862_3060 SRR5690862_3110 SRR5690862_3137 SRR5690862_3144 SRR5690862_3146 SRR5690862_3149 SRR5690862_3165 SRR5690862_3200 SRR5690862_3202 SRR5690862_3214 SRR5690862_3215 SRR5690862_3233 SRR5690862_3235 SRR5690862_3243 SRR5690862_3259 SRR5690862_3264 SRR5690862_3266 SRR5690862_3268 SRR5690862_3269 SRR5690862_3272 SRR5690862_3279 SRR5690862_3285 SRR5690862_3286 SRR5690862_3295 SRR5690862_3301 SRR5690862_3321 SRR5690862_3354 SRR5690862_3359 SRR5690862_3374 SRR5690862_3484 SRR5690862_3488 SRR5690862_3517 SRR5690862_3538 SRR5690862_3589 SRR5690862_3666 SRR5690862_3804 SRR5690862_3806 SRR5690862_3894 SRR5690862_3895 SRR5690862_3915 SRR5690862_3917 SRR5690862_3918 SRR5690862_3920 SRR5690862_3951 SRR5690862_3976 SRR5690862_4100 SRR5690862_4104 SRR5690862_4120 SRR5690862_4127 SRR5690862_4197 SRR5690862_4291 SRR5690862_4342 SRR5690862_4344 SRR5690862_4446 SRR5690862_4599 SRR5690862_4601 SRR5690862_4602 SRR5690862_4604 SRR5690862_4697 SRR5690862_4732 SRR5690862_4736 SRR5690862_4743 SRR5690862_4745 SRR5690862_4765 SRR5690862_4780 SRR5690862_4815 SRR5690862_4816 SRR5690862_4817 SRR5690862_4904 SRR5690862_4970 SRR5690862_4974 SRR5690862_4984 SRR5690862_5028 SRR5690862_5030 SRR5690862_5041 SRR5690862_5052 SRR5690862_5056 SRR5690862_5118 SRR5690862_5153 SRR5690862_5159 SRR5690862_5204 SRR5690862_5238 SRR5690862_5278 SRR5690862_5297 SRR5690862_5300 SRR5690862_5308 SRR5690862_5310 SRR5690862_5370 SRR5690862_5406 SRR5690862_5409 SRR5690862_5485 SRR5690862_5487 SRR5690862_5530 SRR5690862_5620 SRR5690862_5623 SRR5690862_5781 SRR5690862_5782 SRR5690862_5877 SRR5690862_5925 SRR5690862_5926 SRR5690862_5947 SRR5690862_6025 SRR5690862_6030 SRR5690862_6033 SRR5690862_6080 SRR5690862_6081 SRR5690862_6084 SRR5690862_6085 SRR5690862_6087 SRR5690862_6111 SRR5690862_6202 SRR5690862_6207 SRR5690862_6209 SRR5690862_6214 SRR5690862_6224 SRR5690862_6228 SRR5690862_6295 SRR5690862_6361 SRR5690862_6429 SRR5690862_6447 SRR5690862_6457 SRR5690862_6476 SRR5690862_6478 SRR5690862_6498 SRR5690862_6502 SRR5690862_6530 SRR5690862_6535 SRR5690862_6627 SRR5690862_6706 SRR5690862_6723 SRR5690862_6735 SRR5690862_6738 SRR5690862_6742 SRR5690862_6757 SRR5690862_6779 SRR5690862_6790 SRR5690862_6923 SRR5690862_6993 SRR5690862_6998 SRR5690862_7052 SRR5690862_7141 SRR5690862_7150 SRR5690862_7183 SRR5690862_7224 SRR5690862_7240 SRR5690862_7241 SRR5690862_7287 SRR5690862_7291 SRR5690862_7329 SRR5690862_7376 SRR5690862_7378 SRR5690862_7382 SRR5690862_7449 SRR5690862_7451 SRR5690862_7538 SRR5690862_7570 SRR5690862_7593 SRR5690862_7596 SRR5690862_7598 SRR5690862_7620 SRR5690862_7622 SRR5690862_7730 SRR5690862_7742 SRR5690862_7744 SRR5690862_7776 SRR5690862_7797 SRR5690862_7805 SRR5690862_7872 SRR5690862_7874 SRR5690862_7894 SRR5690862_7899 SRR5690862_8034 SRR5690862_8056 SRR5690862_8057 SRR5690862_8059 SRR5690862_8132 SRR5690862_8140 SRR5690862_8141 SRR5690862_8143 SRR5690862_8213 SRR5690862_8234 SRR5690862_8247 SRR5690862_8258 SRR5690862_8317 SRR5690862_8320 SRR5690862_8386 SRR5690862_8446 SRR5690862_8447 SRR5690862_8452 SRR5690862_8490 SRR5690862_8725 SRR5690862_8854 SRR5690862_8855 SRR5690862_8857 SRR5690862_8904 SRR5690862_8910 SRR5690862_8918 SRR5690862_8923 SRR5690862_8929 SRR5690862_8964 SRR5690862_9000 SRR5690862_9026 SRR5690862_9049 SRR5690862_9121 SRR5690862_9122 SRR5690862_9124 SRR5690862_9156 SRR5690862_9241 SRR5690862_9244 SRR5690862_9266 SRR5690862_9279 SRR5690862_9286 SRR5690862_9331 SRR5690862_9336 SRR5690862_9347 SRR5690862_9369 SRR5690862_9395 SRR5690862_9445 SRR5690862_9449 SRR5690862_9479 SRR5690862_9537 SRR5690862_9540 SRR5690862_9611 SRR5690862_9612 SRR5690862_9613 SRR5690862_9646 SRR5690862_9700 SRR5690862_9712 SRR5690862_9734 SRR5690862_9735 SRR5690862_9756 SRR5690862_9816 SRR5690862_9833 SRR5690862_9931 SRR5690862_10061 SRR5690862_10062 SRR5690862_10064 SRR5690862_10090 SRR5690862_10109 SRR5690862_10137 SRR5690862_10139 SRR5690862_10166 SRR5690862_10256 SRR5690862_10291 SRR5690862_10297 SRR5690862_10310 SRR5690862_10311 SRR5690862_10315 SRR5690862_10344 SRR5690862_10422 SRR5690862_10425 SRR5690862_10480 SRR5690862_10481 SRR5690862_10484 SRR5690862_10550 SRR5690862_10551 SRR5690862_10558 SRR5690862_10579 SRR5690862_10607 SRR5690862_10688 SRR5690862_10691 SRR5690862_10813 SRR5690862_10912 SRR5690862_10952 SRR5690862_10974 SRR5690862_11068 SRR5690862_11090 SRR5690862_11092 SRR5690862_11093 SRR5690862_11095 SRR5690862_11148 SRR5690862_11149 SRR5690862_11182 SRR5690862_11226 SRR5690862_11316 SRR5690862_11317 SRR5690862_11338 SRR5690862_11344 SRR5690862_11358 SRR5690862_11360 SRR5690862_11361 SRR5690862_11363 SRR5690862_11398 SRR5690862_11402 SRR5690862_11469 SRR5690862_11471 SRR5690862_11474 SRR5690862_11564 SRR5690862_11566 SRR5690862_11574 SRR5690862_11576 SRR5690862_11590 SRR5690862_11592 SRR5690862_11617 SRR5690862_11627 SRR5690862_11661 SRR5690862_11665 SRR5690862_11667 SRR5690862_11671 SRR5690862_11673 SRR5690862_11683 SRR5690862_11760 SRR5690862_11761 SRR5690862_11765 SRR5690862_11787 SRR5690862_11790 SRR5690862_11816 SRR5690862_11819 SRR5690862_11824 SRR5690862_11886 SRR5690862_11891 SRR5690862_11909 SRR5690862_11911 SRR5690862_11915 SRR5690862_11922 SRR5690862_11927 SRR5690862_11932 SRR5690862_11952 SRR5690862_12035 SRR5690862_12054 SRR5690862_12060 SRR5690862_12077 SRR5690862_12131 SRR5690862_12133 SRR5690862_12134 SRR5690862_12135 SRR5690862_12139 SRR5690862_12146 SRR5690862_12188 SRR5690862_12194 SRR5690862_12203 SRR5690862_12221 SRR5690862_12292 SRR5690862_12374 SRR5690862_12377 SRR5690862_12385 SRR5690862_12389 SRR5690862_12390 SRR5690862_12422 SRR5690862_12450 SRR5690862_12514 SRR5690862_12516 SRR5690862_12582 SRR5690862_12585 SRR5690862_12600 SRR5690862_12610 SRR5690862_12619 SRR5690862_12647 SRR5690862_12682 SRR5690862_12685 SRR5690862_12687 SRR5690862_12691 SRR5690862_12694 SRR5690862_12765 SRR5690862_12796 SRR5690862_12800 SRR5690862_12810 SRR5690862_12826 SRR5690862_12830 SRR5690862_12832 SRR5690862_12853 SRR5690862_12858 SRR5690862_12872 SRR5690862_12874 SRR5690862_12923 SRR5690862_12967 SRR5690862_12969 SRR5690862_12971 SRR5690862_12999 SRR5690862_13001 SRR5690862_13006 SRR5690862_13049 SRR5690862_13050 SRR5690862_13066 SRR5690862_13188 SRR5690862_13252 SRR5690862_13300 SRR5690862_13302 SRR5690862_13303 SRR5690862_13340 SRR5690862_13370 SRR5690862_13371 SRR5690862_13386 SRR5690862_13388 SRR5690862_13392 SRR5690862_13393 SRR5690862_13401 SRR5690862_13424 SRR5690862_13427 SRR5690862_13431 SRR5690862_13494 SRR5690862_13526 SRR5690862_13527 SRR5690862_13543 SRR5690862_13610 SRR5690862_13612 SRR5690862_13629 SRR5690862_13631 SRR5690862_13632 SRR5690862_13635 SRR5690862_13690 SRR5690862_13703 SRR5690862_13768 SRR5690862_13779 SRR5690862_13781 SRR5690862_13807 SRR5690862_13820 SRR5690862_13878 SRR5690862_13893 SRR5690862_13944 SRR5690862_13947 SRR5690862_13949 SRR5690862_13954 SRR5690862_13960 SRR5690862_13972 SRR5690862_14067 SRR5690862_14127 SRR5690862_14133 SRR5690862_14185 SRR5690862_14218 SRR5690862_14309 SRR5690862_14311 SRR5690862_14334 SRR5690862_14519 SRR5690862_14520 SRR5690862_14598 SRR5690862_14599 SRR5690862_14646 SRR5690862_14694 SRR5690862_14700 SRR5690862_14707 SRR5690862_14710 SRR5690862_14723 SRR5690862_14816 SRR5690862_14822 SRR5690862_14843 SRR5690862_14916 SRR5690862_14973 SRR5690862_14980 SRR5690862_14985 SRR5690862_15024 SRR5690862_15078 SRR5690862_15079 SRR5690862_15083 SRR5690862_15096 SRR5690862_15129 SRR5690862_15136 SRR5690862_15224 SRR5690862_15238 SRR5690862_15241 SRR5690862_15243 SRR5690862_15255 SRR5690862_15258 SRR5690862_15296 SRR5690862_15297 SRR5690862_15311 SRR5690862_15325 SRR5690862_15450 SRR5690862_15464 SRR5690862_15488 SRR5690862_15597 SRR5690862_15599 SRR5690862_15615 SRR5690862_15657 SRR5690862_15705 SRR5690862_15709 SRR5690862_15711 SRR5690862_15808 SRR5690862_15820 SRR5690862_15825 SRR5690862_15850 SRR5690862_15884 SRR5690862_15893 SRR5690862_15894 SRR5690862_15958 SRR5690862_15962 SRR5690862_15985 SRR5690862_16021 SRR5690862_16044 SRR5690862_16175 SRR5690862_16212 SRR5690862_16229 SRR5690862_16301 SRR5690862_16312 SRR5690862_16314 SRR5690862_16320 SRR5690862_16322 SRR5690862_16326 SRR5690862_16328 SRR5690863_8730 SRR5690863_8736 SRR5690865_23 SRR5690865_100 SRR5690865_151 SRR5690865_152 SRR5690865_167 SRR5690865_332 SRR5690865_334 SRR5690865_335 SRR5690865_352 SRR5690865_452 SRR5690865_478 SRR5690865_479 SRR5690865_652 SRR5690865_683 SRR5690865_686 SRR5690865_788 SRR5690865_790 SRR5690865_885 SRR5690865_951 SRR5690865_953 SRR5690865_1033 SRR5690865_1034 SRR5690865_1035 SRR5690865_1047 SRR5690865_1049 SRR5690865_1138 SRR5690865_1159 SRR5690865_1160 SRR5690865_1161 SRR5690865_1266 SRR5690865_1267 SRR5690865_1280 SRR5690865_1282 SRR5690865_1478 SRR5690865_1494 SRR5690865_1495 SRR5690865_1512 SRR5690865_1513 SRR5690865_1519 SRR5690865_1575 SRR5690865_1576 SRR5690865_1580 SRR5690865_1581 SRR5690865_1696 SRR5690865_1761 SRR5690865_1818 SRR5690865_1819 SRR5690865_1824 SRR5690865_1905 SRR5690865_1906 SRR5690865_1937 SRR5690865_1938 SRR5690865_1952 SRR5690865_1962 SRR5690865_1963 SRR5690865_1965 SRR5690865_1973 SRR5690865_1975 SRR5690865_1976 SRR5690865_2002 SRR5690865_2003 SRR5690865_2005 SRR5690865_2048 SRR5690865_2051 SRR5690865_2059 SRR5690865_2062 SRR5690865_2207 SRR5690865_2210 SRR5690865_2213 SRR5690865_2274 SRR5690865_2297 SRR5690865_2350 SRR5690865_2351 SRR5690865_2352 SRR5690865_2362 SRR5690865_2363 SRR5690865_2364 SRR5690865_2369 SRR5690865_2370 SRR5690865_2390 SRR5690865_2393 SRR5690865_2439 SRR5690865_2440 SRR5690865_2441 SRR5690865_2608 SRR5690865_2681 SRR5690865_2682 SRR5690865_2753 SRR5690865_2754 SRR5690865_2755 SRR5690865_2773 SRR5690865_2782 SRR5690865_2825 SRR5690865_2850 SRR5690865_2852 SRR5690865_2947 SRR5690865_2948 SRR5690865_3051 SRR5690865_3069 SRR5690865_3088 SRR5690865_3120 SRR5690865_3122 SRR5690865_3203 SRR5690865_3230 SRR5690865_3278 SRR5690865_3314 SRR5690865_3315 SRR5690865_3316 SRR5690865_3328 SRR5690865_3388 SRR5690865_3531 SRR5690865_3532 SRR5690865_3670 SRR5690865_3671 SRR5690865_3700 SRR5690865_3749 SRR5690865_3751 SRR5690865_3757 SRR5690865_3779 SRR5690865_3782 SRR5690865_3793 SRR5690865_3809 SRR5690865_3811 SRR5690865_3854 SRR5690865_3855 SRR5690865_3914 SRR5690865_3915 SRR5690865_3936 SRR5690865_3942 SRR5690865_3953 SRR5690865_4014 SRR5690865_4225 SRR5690865_4383 SRR5690865_4533 SRR5690865_4534 SRR5690865_4535 SRR5690865_4635 SRR5690865_4636 SRR5690865_4637 SRR5690865_4673 SRR5690865_4732 SRR5690865_4733 SRR5690865_4735 SRR5690865_4743 SRR5690865_4831 SRR5690865_4832 SRR5690865_4833 SRR5690865_4834 SRR5690865_4841 SRR5690865_4842 SRR5690865_4843 SRR5690865_4968 SRR5690865_4978 SRR5690865_4979 SRR5690865_5125 SRR5690865_5196 SRR5690865_5245 SRR5690865_5394 SRR5690865_5396 SRR5690865_5427 SRR5690865_5492 SRR5690865_5595 SRR5690865_5596 SRR5690865_5597 SRR5690865_5598 SRR5690865_5599 SRR5690865_5644 SRR5690865_5645 SRR5690865_5768 SRR5690865_5769 SRR5690865_5785 SRR5690865_5787 SRR5690865_5882 SRR5690865_5885 SRR5690865_5935 SRR5690865_5949 SRR5690865_6031 SRR5690865_6032 SRR5690865_6058 SRR5690865_6059 SRR5690865_6075 SRR5690865_6100 SRR5690865_6152 SRR5690865_6158 SRR5690865_6222 SRR5690865_6224 SRR5690865_6246 SRR5690865_6249 SRR5690865_6295 SRR5690865_6389 SRR5690865_6431 SRR5690865_6433 SRR5690865_6451 SRR5690865_6452 SRR5690865_6519 SRR5690865_6520 SRR5690865_6523 SRR5690865_6531 SRR5690865_6533 SRR5690865_6595 SRR5690865_6598 SRR5690865_6620 SRR5690865_6622 SRR5690865_6718 SRR5690865_6720 SRR5690865_6789 SRR5690865_6790 SRR5690865_6791 SRR5690865_6812 SRR5690865_6814 SRR5690865_6816 SRR5690865_6918 SRR5690865_7005 SRR5690865_7006 SRR5690865_7038 SRR5690865_7126 SRR5690865_7128 SRR5690865_7186 SRR5690865_7189 SRR5690865_7349 SRR5690865_7368 SRR5690865_7369 SRR5690865_7475 SRR5690865_7491 SRR5690865_7492 SRR5690865_7493 SRR5690865_7552 SRR5690865_7554 SRR5690865_7555 SRR5690865_7658 SRR5690865_7660 SRR5690865_7663 SRR5690865_7741 SRR5690865_7761 SRR5690865_7762 SRR5690865_7866 SRR5690865_7914 SRR5690865_7915 SRR5690865_8053 SRR5690865_8054 SRR5690865_8086 SRR5690865_8087 SRR5690865_8092 SRR5690865_8093 SRR5690865_8095 SRR5690865_8330 SRR5690865_8331 SRR5690865_8332 SRR5690865_8348 SRR5690865_8349 SRR5690865_8360 SRR5690865_8375 SRR5690865_8468 SRR5690865_8471 SRR5690865_8500 SRR5690865_8501 SRR5690865_8514 SRR5690865_8549 SRR5690865_8783 SRR5690865_8784 SRR5690865_8798 SRR5690865_8799 SRR5690865_8800 SRR5690865_8822 SRR5690865_8823 SRR5690865_8880 SRR5690865_9003 SRR5690865_9105 SRR5690865_9107 SRR5690865_9185 SRR5690865_9186 SRR5690865_9201 SRR5690865_9202 SRR5690865_9203 SRR5690865_9209 SRR5690865_9210 SRR5690865_9223 SRR5690865_9304 SRR5690865_9337 SRR5690865_9340 SRR5690865_9355 SRR5690865_9431 SRR5690865_9433 SRR5690865_9462 SRR5690865_9544 SRR5690865_9545 SRR5690865_9546 SRR5690865_9746 SRR5690865_9747 SRR5690865_9800 SRR5690865_9801 SRR5690865_9802 SRR5690865_9803 SRR5690865_9810 SRR5690865_9967 SRR5690865_9979 SRR5690865_9980 SRR5690865_10006 SRR5690865_10007 SRR5690865_10154 SRR5690865_10155 SRR5690865_10182 SRR5690865_10183 SRR5690865_10201 SRR5690865_10235 SRR5690865_10237 SRR5690865_10261 SRR5690865_10322 SRR5690865_10348 SRR5690865_10367 SRR5690865_10377 SRR5690865_10396 SRR5690865_10398 SRR5690865_10400 SRR5690865_10428 SRR5690865_10449 SRR5690865_10450 SRR5690865_10474 SRR5690865_10616 SRR5690865_10617 SRR5690865_10674 SRR5690865_10675 SRR5690865_10679 SRR5690865_10765 SRR5690865_10766 SRR5690865_10778 SRR5690865_10779 SRR5690865_10780 SRR5690865_10854 SRR5690865_10855 SRR5690865_10864 SRR5690865_10866 SRR5690865_10888 SRR5690865_10957 SRR5690865_11033 SRR5690865_11045 SRR5690865_11049 SRR5690865_11091 SRR5690865_11117 SRR5690865_11118 SRR5690865_11193 SRR5690865_11329 SRR5690865_11330 SRR5690865_11332 SRR5690865_11357 SRR5690865_11483 SRR5690865_11505 SRR5690865_11507 SRR5690865_11525 SRR5690865_11570 SRR5690865_11572 SRR5690865_11614 SRR5690865_11628 SRR5690865_11629 SRR5690865_11644 SRR5690865_11645 SRR5690865_11647 SRR5690865_11673 SRR5690865_11674 SRR5690865_11744 SRR5690865_11760 SRR5690865_11761 SRR5690865_11762 SRR5690865_11891 SRR5690865_11968 SRR5690865_11972 SRR5690865_11988 SRR5690865_11989 SRR5690865_12009 SRR5690865_12100 SRR5690865_12103 SRR5690865_12110 SRR5690865_12111 SRR5690865_12246 SRR5690865_12268 SRR5690865_12269 SRR5690865_12270 SRR5690865_12272 SRR5690865_12314 SRR5690865_12384 SRR5690865_12385 SRR5690865_12386 SRR5690865_12387 SRR5690865_12389 SRR5690865_12552 SRR5690865_12596 SRR5690865_12597 SRR5690865_12639 SRR5690865_12756 SRR5690865_12774 SRR5690865_12775 SRR5690865_12857 SRR5690865_12858 SRR5690865_12870 SRR5690865_12871 SRR5690865_12872 SRR5690865_12923 SRR5690865_12932 SRR5690865_12933 SRR5690865_12975 SRR5690865_12977 SRR5690865_12979 SRR5690865_13067 SRR5690865_13072 SRR5690865_13073 SRR5690865_13075 SRR5690865_13088 SRR5690865_13089 SRR5690865_13119 SRR5690865_13124 SRR5690865_13194 SRR5690865_13195 SRR5690865_13252 SRR5690865_13253 SRR5690865_13257 SRR5690865_13267 SRR5690865_13268 SRR5690865_13269 SRR5690865_13341 SRR5690865_13381 SRR5690865_13385 SRR5690865_13428 SRR5690865_13429 SRR5690865_13433 SRR5690865_13435 SRR5690865_13436 SRR5690865_13501 SRR5690865_13533 SRR5690865_13534 SRR5690865_13587 SRR5690865_13623 SRR5690865_13625 SRR5690865_13627 SRR5690865_13662 SRR5690865_13664 SRR5690865_13669 SRR5690865_13696 SRR5690865_13697 SRR5690865_13788 SRR5690865_13789 SRR5690865_13806 SRR5690865_13984 SRR5690865_13985 SRR5690865_13986 SRR5690865_14008 SRR5690865_14072 SRR5690865_14122 SRR5690865_14155 SRR5690865_14177 SRR5690865_14239 SRR5690865_14253 SRR5690865_14254 SRR5690865_14306 SRR5690865_14307 SRR5690865_14365 SRR5690865_14367 SRR5690865_14368 SRR5690865_14435 SRR5690865_14467 SRR5690865_14468 SRR5690865_14469 SRR5690865_14517 SRR5690865_14518 SRR5690865_14616 SRR5690865_14620 SRR5690865_14621 SRR5690865_14622 SRR5690865_14661 SRR5690865_14695 SRR5690865_14743 SRR5690865_14746 SRR5690865_14747 SRR5690865_14788 SRR5690865_14789 SRR5690865_14820 SRR5690865_14822 SRR5690865_14890 SRR5690865_14891 SRR5690865_14964 SRR5690865_14965 SRR5690865_15133 SRR5690865_15141 SRR5690865_15156 SRR5690865_15157 SRR5690865_15330 SRR5690865_15331 SRR5690865_15481 SRR5690865_15483 SRR5690865_15520 SRR5690865_15600 SRR5690865_15601 SRR5690865_15629 SRR5690865_15661 SRR5690865_15663 SRR5690865_15676 SRR5690865_15679 SRR5690865_15684 SRR5690865_15708 SRR5690865_15709 SRR5690865_15710 SRR5690865_15753 SRR5690865_15781 SRR5690865_15816 SRR5690865_15817 SRR5690865_15850 SRR5690865_15851 SRR5690865_16055 SRR5690865_16101 SRR5690865_16102 SRR5690865_16103 SRR5690865_16120 SRR5690865_16121 SRR5690865_16140 SRR5690865_16141 SRR5690865_16153 SRR5690865_16163 SRR5690865_16164 SRR5690865_16166 SRR5690866_36 SRR5690866_37 SRR5690866_63 SRR5690866_135 SRR5690866_136 SRR5690866_228 SRR5690866_252 SRR5690866_253 SRR5690866_254 SRR5690866_539 SRR5690866_571 SRR5690866_582 SRR5690866_615 SRR5690866_654 SRR5690866_678 SRR5690866_758 SRR5690866_767 SRR5690866_849 SRR5690866_850 SRR5690866_894 SRR5690866_928 SRR5690866_929 SRR5690866_943 SRR5690866_985 SRR5690866_994 SRR5690866_1042 SRR5690866_1063 SRR5690866_1072 SRR5690866_1073 SRR5690866_1163 SRR5690866_1172 SRR5690866_1252 SRR5690866_1254 SRR5690866_1255 SRR5690866_1512 SRR5690866_1513 SRR5690866_1569 SRR5690866_1596 SRR5690866_1597 SRR5690866_1687 SRR5690866_1688 SRR5690866_1692 SRR5690866_1693 SRR5690866_1740 SRR5690866_1741 SRR5690866_1765 SRR5690866_1768 SRR5690866_1779 SRR5690866_1780 SRR5690866_1825 SRR5690866_1826 SRR5690866_1851 SRR5690866_1882 SRR5690866_1883 SRR5690866_1939 SRR5690866_1940 SRR5690866_1966 SRR5690866_1967 SRR5690866_2004 SRR5690866_2006 SRR5690866_2012 SRR5690866_2014 SRR5690866_2062 SRR5690866_2066 SRR5690866_2067 SRR5690866_2107 SRR5690866_2108 SRR5690866_2233 SRR5690866_2323 SRR5690866_2386 SRR5690866_2525 SRR5690866_2554 SRR5690866_2556 SRR5690866_2566 SRR5690866_2571 SRR5690866_2572 SRR5690866_2603 SRR5690866_2669 SRR5690866_2672 SRR5690866_2685 SRR5690866_2686 SRR5690866_2687 SRR5690866_2730 SRR5690866_2779 SRR5690866_2868 SRR5690866_2889 SRR5690866_2890 SRR5690866_2893 SRR5690866_2895 SRR5690866_2913 SRR5690866_2914 SRR5690866_2915 SRR5690866_2938 SRR5690866_2939 SRR5690866_2941 SRR5690866_3028 SRR5690866_3029 SRR5690866_3081 SRR5690866_3149 SRR5690866_3218 SRR5690866_3235 SRR5690866_3237 SRR5690866_3252 SRR5690866_3253 SRR5690866_3272 SRR5690866_3273 SRR5690866_3295 SRR5690866_3301 SRR5690866_3305 SRR5690866_3312 SRR5690866_3313 SRR5690866_3393 SRR5690866_3394 SRR5690866_3413 SRR5690866_3453 SRR5690866_3490 SRR5690866_3581 SRR5690866_3675 SRR5690866_3676 SRR5690866_3701 SRR5690866_3702 SRR5690866_3712 SRR5690866_3722 SRR5690866_3725 SRR5690866_3748 SRR5690866_3774 SRR5690866_3775 SRR5690866_3809 SRR5690866_3810 SRR5690866_3811 SRR5690866_3914 SRR5690866_3962 SRR5690866_3963 SRR5690866_4018 SRR5690866_4019 SRR5690866_4084 SRR5690866_4101 SRR5690866_4102 SRR5690866_4103 SRR5690866_4127 SRR5690866_4128 SRR5690866_4135 SRR5690866_4136 SRR5690866_4215 SRR5690866_4351 SRR5690866_4408 SRR5690866_4410 SRR5690866_4508 SRR5690866_4509 SRR5690866_4547 SRR5690866_4638 SRR5690866_4661 SRR5690866_4662 SRR5690866_4663 SRR5690866_4688 SRR5690866_4744 SRR5690866_4745 SRR5690866_4746 SRR5690866_4775 SRR5690866_4791 SRR5690866_4792 SRR5690866_4793 SRR5690866_4794 SRR5690866_4856 SRR5690866_4865 SRR5690866_4866 SRR5690866_5026 SRR5690866_5058 SRR5690866_5114 SRR5690866_5210 SRR5690866_5211 SRR5690866_5274 SRR5690866_5364 SRR5690866_5365 SRR5690866_5366 SRR5690866_5375 SRR5690866_5411 SRR5690866_5412 SRR5690866_5415 SRR5690866_5416 SRR5690866_5417 SRR5690866_5448 SRR5690866_5449 SRR5690866_5493 SRR5690866_5494 SRR5690866_5583 SRR5690866_5630 SRR5690866_5631 SRR5690866_5632 SRR5690866_5639 SRR5690866_5641 SRR5690866_5721 SRR5690866_5795 SRR5690866_5796 SRR5690866_5822 SRR5690866_5855 SRR5690866_5901 SRR5690866_6039 SRR5690866_6080 SRR5690866_6082 SRR5690866_6137 SRR5690866_6138 SRR5690866_6199 SRR5690866_6200 SRR5690866_6288 SRR5690866_6290 SRR5690866_6309 SRR5690866_6375 SRR5690866_6376 SRR5690866_6378 SRR5690866_6420 SRR5690866_6441 SRR5690866_6442 SRR5690866_6482 SRR5690866_6501 SRR5690866_6503 SRR5690866_6504 SRR5690866_6505 SRR5690866_6512 SRR5690866_6515 SRR5690866_6566 SRR5690866_6631 SRR5690866_6632 SRR5690866_6753 SRR5690866_6762 SRR5690866_6791 SRR5690866_6814 SRR5690866_6815 SRR5690866_6825 SRR5690866_6854 SRR5690866_6855 SRR5690866_6856 SRR5690866_6861 SRR5690866_6862 SRR5690866_6863 SRR5690866_6864 SRR5690866_6905 SRR5690866_6955 SRR5690866_6956 SRR5690866_6973 SRR5690866_6974 SRR5690866_6975 SRR5690866_6984 SRR5690866_7050 SRR5690866_7051 SRR5690866_7052 SRR5690866_7083 SRR5690866_7084 SRR5690866_7085 SRR5690866_7095 SRR5690866_7096 SRR5690866_7107 SRR5690866_7109 SRR5690866_7137 SRR5690866_7140 SRR5690866_7184 SRR5690866_7191 SRR5690866_7193 SRR5690866_7308 SRR5690866_7327 SRR5690866_7336 SRR5690866_7337 SRR5690866_7343 SRR5690866_7344 SRR5690866_7347 SRR5690866_7383 SRR5690866_7493 SRR5690866_7494 SRR5690866_7498 SRR5690866_7559 SRR5690866_7560 SRR5690866_7561 SRR5690866_7607 SRR5690866_7611 SRR5690866_7634 SRR5690866_7694 SRR5690866_7738 SRR5690866_7793 SRR5690866_7814 SRR5690866_7816 SRR5690866_7829 SRR5690866_7830 SRR5690866_7920 SRR5690866_7937 SRR5690866_7968 SRR5690866_7970 SRR5690866_8017 SRR5690866_8043 SRR5690866_8076 SRR5690866_8080 SRR5690866_8082 SRR5690866_8083 SRR5690866_8095 SRR5690866_8119 SRR5690866_8120 SRR5690866_8188 SRR5690866_8189 SRR5690866_8201 SRR5690866_8245 SRR5690866_8246 SRR5690866_8247 SRR5690866_8302 SRR5690866_8303 SRR5690866_8304 SRR5690866_8322 SRR5690866_8410 SRR5690866_8413 SRR5690866_8418 SRR5690866_8420 SRR5690866_8422 SRR5690866_8464 SRR5690866_8466 SRR5690866_8695 SRR5690866_8723 SRR5690866_8724 SRR5690866_8725 SRR5690866_8727 SRR5690866_8728 SRR5690866_8752 SRR5690866_8753 SRR5690866_8789 SRR5690866_8791 SRR5690866_8802 SRR5690866_8828 SRR5690866_8834 SRR5690866_8836 SRR5690866_8892 SRR5690866_8893 SRR5690866_8894 SRR5690866_8913 SRR5690866_8937 SRR5690866_8938 SRR5690866_8960 SRR5690866_8961 SRR5690866_9021 SRR5690866_9023 SRR5690866_9047 SRR5690866_9075 SRR5690866_9115 SRR5690866_9116 SRR5690866_9188 SRR5690866_9190 SRR5690866_9199 SRR5690866_9200 SRR5690866_9246 SRR5690866_9247 SRR5690866_9330 SRR5690866_9331 SRR5690866_9358 SRR5690866_9396 SRR5690866_9428 SRR5690866_9429 SRR5690866_9466 SRR5690866_9468 SRR5690866_9469 SRR5690866_9477 SRR5690866_9538 SRR5690866_9539 SRR5690866_9584 SRR5690866_9585 SRR5690866_9602 SRR5690866_9603 SRR5690866_9604 SRR5690866_9657 SRR5690866_9658 SRR5690866_9720 SRR5690866_9730 SRR5690866_9732 SRR5690866_9733 SRR5690866_9781 SRR5690866_9782 SRR5690866_9832 SRR5690866_9837 SRR5690866_9840 SRR5690866_9854 SRR5690866_9874 SRR5690866_9875 SRR5690866_9876 SRR5690866_9943 SRR5690866_9976 SRR5690866_9986 SRR5690866_9987 SRR5690866_10049 SRR5690866_10064 SRR5690866_10065 SRR5690866_10092 SRR5690866_10106 SRR5690866_10139 SRR5690866_10206 SRR5690866_10223 SRR5690866_10274 SRR5690866_10408 SRR5690866_10409 SRR5690866_10417 SRR5690866_10419 SRR5690866_10507 SRR5690866_10523 SRR5690866_10570 SRR5690866_10637 SRR5690866_10638 SRR5690866_10664 SRR5690866_10678 SRR5690866_10679 SRR5690866_10687 SRR5690866_10694 SRR5690866_10695 SRR5690866_10740 SRR5690866_10752 SRR5690866_10865 SRR5690866_10866 SRR5690866_10876 SRR5690866_10912 SRR5690866_10914 SRR5690866_10942 SRR5690866_10943 SRR5690866_10945 SRR5690866_10989 SRR5690866_11026 SRR5690866_11027 SRR5690866_11097 SRR5690866_11100 SRR5690866_11164 SRR5690866_11226 SRR5690866_11227 SRR5690866_11228 SRR5690866_11237 SRR5690866_11238 SRR5690866_11265 SRR5690866_11266 SRR5690866_11267 SRR5690866_11268 SRR5690866_11312 SRR5690866_11313 SRR5690866_11317 SRR5690866_11318 SRR5690866_11324 SRR5690866_11325 SRR5690866_11326 SRR5690866_11327 SRR5690866_11356 SRR5690866_11404 SRR5690866_11407 SRR5690866_11408 SRR5690866_11518 SRR5690866_11519 SRR5690866_11520 SRR5690866_11523 SRR5690866_11587 SRR5690866_11593 SRR5690866_11594 SRR5690866_11656 SRR5690866_11668 SRR5690866_11669 SRR5690866_11688 SRR5690866_11710 SRR5690866_11727 SRR5690866_11729 SRR5690866_11730 SRR5690866_11731 SRR5690866_11755 SRR5690866_11756 SRR5690866_11757 SRR5690866_11767 SRR5690866_11769 SRR5690866_11772 SRR5690866_11811 SRR5690866_11825 SRR5690866_11826 SRR5690866_11872 SRR5690866_11891 SRR5690866_11892 SRR5690866_11941 SRR5690866_11945 SRR5690866_11992 SRR5690866_11997 SRR5690866_12041 SRR5690866_12042 SRR5690866_12044 SRR5690866_12045 SRR5690866_12047 SRR5690866_12066 SRR5690866_12067 SRR5690866_12068 SRR5690866_12100 SRR5690866_12101 SRR5690866_12102 SRR5690866_12104 SRR5690866_12214 SRR5690866_12216 SRR5690866_12390 SRR5690866_12391 SRR5690866_12436 SRR5690866_12437 SRR5690866_12438 SRR5690866_12443 SRR5690866_12477 SRR5690866_12503 SRR5690866_12504 SRR5690866_12551 SRR5690866_12552 SRR5690866_12575 SRR5690866_12635 SRR5690866_12636 SRR5690866_12673 SRR5690866_12688 SRR5690866_12798 SRR5690866_12799 SRR5690866_12875 SRR5690866_12876 SRR5690866_12901 SRR5690866_12902 SRR5690866_12916 SRR5690866_12921 SRR5690866_12988 SRR5690866_12991 SRR5690866_13014 SRR5690866_13029 SRR5690866_13030 SRR5690866_13031 SRR5690866_13038 SRR5690866_13039 SRR5690866_13040 SRR5690866_13096 SRR5690866_13153 SRR5690866_13154 SRR5690866_13155 SRR5690866_13203 SRR5690866_13300 SRR5690866_13303 SRR5690866_13312 SRR5690866_13313 SRR5690866_13349 SRR5690866_13406 SRR5690866_13423 SRR5690866_13424 SRR5690866_13455 SRR5690866_13456 SRR5690866_13458 SRR5690866_13476 SRR5690866_13535 SRR5690866_13711 SRR5690866_13751 SRR5690866_13752 SRR5690866_13753 SRR5690866_13756 SRR5690866_13833 SRR5690866_13834 SRR5690866_13864 SRR5690866_13939 SRR5690866_13940 SRR5690866_13986 SRR5690866_14001 SRR5690866_14002 SRR5690866_14005 SRR5690866_14007 SRR5690866_14008 SRR5690866_14009 SRR5690866_14010 SRR5690866_14011 SRR5690866_14012 SRR5690866_14034 SRR5690866_14068 SRR5690866_14069 SRR5690866_14070 SRR5690866_14095 SRR5690866_14096 SRR5690866_14099 SRR5690866_14100 SRR5690866_14177 SRR5690866_14178 SRR5690866_14276 SRR5690866_14286 SRR5690866_14287 SRR5690866_14296 SRR5690866_14297 SRR5690866_14298 SRR5690866_14386 SRR5690866_14398 SRR5690866_14399 SRR5690866_14400 SRR5690866_14431 SRR5690866_14508 SRR5690866_14534 SRR5690866_14545 SRR5690866_14585 SRR5690866_14589 SRR5690866_14619 SRR5690866_14620 SRR5690866_14649 SRR5690866_14650 SRR5690866_14688 SRR5690866_14691 SRR5690866_14996 SRR5690866_14997 SRR5690866_14998 SRR5690866_15004 SRR5690866_15028 SRR5690866_15030 SRR5690866_15076 SRR5690866_15112 SRR5690866_15135 SRR5690866_15160 SRR5690866_15280 SRR5690866_15281 SRR5690866_15336 SRR5690866_15401 SRR5690866_15488 SRR5690866_15489 SRR5690866_15536 SRR5690866_15568 SRR5690866_15679 SRR5690866_15723 SRR5690866_15776 SRR5690866_15875 SRR5690866_15879 SRR5690866_15880 SRR5690866_15881 SRR5690866_15911 SRR5690866_15912 SRR5690866_15920 SRR5690866_15923 SRR5690866_15938 SRR5690866_15940 SRR5690866_15941 SRR5690866_15944 SRR5690866_15967 SRR5690866_15978 SRR5690866_15991 SRR5690866_16001 SRR5690866_16087 SRR5690866_16088 SRR5690866_16109 SRR5690866_16214 SRR5690866_16215 SRR5690866_16233 SRR5690866_16234 SRR5690866_16235 SRR5690866_16257 SRR5690866_16258 SRR5690867_94 SRR5690867_135 SRR5690867_156 SRR5690867_185 SRR5690867_186 SRR5690867_187 SRR5690867_240 SRR5690867_322 SRR5690867_323 SRR5690867_324 SRR5690867_347 SRR5690867_348 SRR5690867_407 SRR5690867_408 SRR5690867_409 SRR5690867_473 SRR5690867_479 SRR5690867_488 SRR5690867_516 SRR5690867_523 SRR5690867_524 SRR5690867_525 SRR5690867_526 SRR5690867_556 SRR5690867_589 SRR5690867_598 SRR5690867_601 SRR5690867_610 SRR5690867_611 SRR5690867_612 SRR5690867_627 SRR5690867_643 SRR5690867_644 SRR5690867_645 SRR5690867_659 SRR5690867_678 SRR5690867_819 SRR5690867_820 SRR5690867_821 SRR5690867_856 SRR5690867_857 SRR5690867_858 SRR5690867_881 SRR5690867_882 SRR5690867_884 SRR5690867_900 SRR5690867_903 SRR5690867_970 SRR5690867_1025 SRR5690867_1041 SRR5690867_1079 SRR5690867_1080 SRR5690867_1118 SRR5690867_1171 SRR5690867_1179 SRR5690867_1196 SRR5690867_1207 SRR5690867_1235 SRR5690867_1242 SRR5690867_1252 SRR5690867_1301 SRR5690867_1303 SRR5690867_1357 SRR5690867_1363 SRR5690867_1364 SRR5690867_1365 SRR5690867_1386 SRR5690867_1454 SRR5690867_1473 SRR5690867_1474 SRR5690867_1475 SRR5690867_1481 SRR5690867_1486 SRR5690867_1487 SRR5690867_1594 SRR5690867_1595 SRR5690867_1619 SRR5690867_1667 SRR5690867_1731 SRR5690867_1734 SRR5690867_1735 SRR5690867_1758 SRR5690867_1759 SRR5690867_1787 SRR5690867_1804 SRR5690867_1805 SRR5690867_1840 SRR5690867_1842 SRR5690867_1850 SRR5690867_1851 SRR5690867_1901 SRR5690867_1911 SRR5690867_1912 SRR5690867_1926 SRR5690867_1927 SRR5690867_1971 SRR5690867_1988 SRR5690867_2038 SRR5690867_2045 SRR5690867_2077 SRR5690867_2128 SRR5690867_2155 SRR5690867_2156 SRR5690867_2171 SRR5690867_2201 SRR5690867_2237 SRR5690867_2269 SRR5690867_2270 SRR5690867_2335 SRR5690867_2431 SRR5690867_2432 SRR5690867_2493 SRR5690867_2494 SRR5690867_2495 SRR5690867_2504 SRR5690867_2543 SRR5690867_2590 SRR5690867_2684 SRR5690867_2685 SRR5690867_2700 SRR5690867_2766 SRR5690867_2817 SRR5690867_2818 SRR5690867_2834 SRR5690867_2835 SRR5690867_2842 SRR5690867_3015 SRR5690867_3065 SRR5690867_3066 SRR5690867_3068 SRR5690867_3069 SRR5690867_3106 SRR5690867_3108 SRR5690867_3134 SRR5690867_3152 SRR5690867_3174 SRR5690867_3176 SRR5690867_3178 SRR5690867_3293 SRR5690867_3296 SRR5690867_3328 SRR5690867_3329 SRR5690867_3369 SRR5690867_3371 SRR5690867_3382 SRR5690867_3396 SRR5690867_3506 SRR5690867_3512 SRR5690867_3513 SRR5690867_3517 SRR5690867_3519 SRR5690867_3550 SRR5690867_3551 SRR5690867_3609 SRR5690867_3610 SRR5690867_3684 SRR5690867_3688 SRR5690867_3693 SRR5690867_3694 SRR5690867_3695 SRR5690867_3833 SRR5690867_3834 SRR5690867_3907 SRR5690867_3908 SRR5690867_4045 SRR5690867_4153 SRR5690867_4154 SRR5690867_4155 SRR5690867_4157 SRR5690867_4159 SRR5690867_4175 SRR5690867_4189 SRR5690867_4248 SRR5690867_4304 SRR5690867_4399 SRR5690867_4415 SRR5690867_4453 SRR5690867_4463 SRR5690867_4465 SRR5690867_4495 SRR5690867_4734 SRR5690867_4735 SRR5690867_4748 SRR5690867_4749 SRR5690867_4826 SRR5690867_4836 SRR5690867_4940 SRR5690867_4941 SRR5690867_5021 SRR5690867_5022 SRR5690867_5023 SRR5690867_5024 SRR5690867_5025 SRR5690867_5032 SRR5690867_5034 SRR5690867_5043 SRR5690867_5099 SRR5690867_5100 SRR5690867_5101 SRR5690867_5153 SRR5690867_5155 SRR5690867_5231 SRR5690867_5325 SRR5690867_5348 SRR5690867_5350 SRR5690867_5351 SRR5690867_5369 SRR5690867_5371 SRR5690867_5429 SRR5690867_5430 SRR5690867_5459 SRR5690867_5502 SRR5690867_5586 SRR5690867_5600 SRR5690867_5601 SRR5690867_5605 SRR5690867_5606 SRR5690867_5607 SRR5690867_5618 SRR5690867_5750 SRR5690867_5751 SRR5690867_5752 SRR5690867_5775 SRR5690867_5812 SRR5690867_5813 SRR5690867_5847 SRR5690867_5849 SRR5690867_5888 SRR5690867_5964 SRR5690867_5965 SRR5690867_6065 SRR5690867_6066 SRR5690867_6073 SRR5690867_6089 SRR5690867_6149 SRR5690867_6150 SRR5690867_6173 SRR5690867_6196 SRR5690867_6197 SRR5690867_6207 SRR5690867_6252 SRR5690867_6256 SRR5690867_6258 SRR5690867_6261 SRR5690867_6262 SRR5690867_6274 SRR5690867_6299 SRR5690867_6301 SRR5690867_6498 SRR5690867_6499 SRR5690867_6500 SRR5690867_6506 SRR5690867_6517 SRR5690867_6595 SRR5690867_6596 SRR5690867_6597 SRR5690867_6624 SRR5690867_6625 SRR5690867_6650 SRR5690867_6685 SRR5690867_6686 SRR5690867_6692 SRR5690867_6694 SRR5690867_6695 SRR5690867_6745 SRR5690867_6881 SRR5690867_6882 SRR5690867_6893 SRR5690867_6894 SRR5690867_6945 SRR5690867_6946 SRR5690867_6960 SRR5690867_7002 SRR5690867_7003 SRR5690867_7043 SRR5690867_7044 SRR5690867_7065 SRR5690867_7066 SRR5690867_7067 SRR5690867_7187 SRR5690867_7188 SRR5690867_7208 SRR5690867_7209 SRR5690867_7210 SRR5690867_7251 SRR5690867_7319 SRR5690867_7322 SRR5690867_7359 SRR5690867_7392 SRR5690867_7438 SRR5690867_7439 SRR5690867_7456 SRR5690867_7457 SRR5690867_7499 SRR5690867_7500 SRR5690867_7501 SRR5690867_7601 SRR5690867_7620 SRR5690867_7622 SRR5690867_7625 SRR5690867_7629 SRR5690867_7630 SRR5690867_7632 SRR5690867_7817 SRR5690867_7818 SRR5690867_7826 SRR5690867_7827 SRR5690867_7828 SRR5690867_7835 SRR5690867_7836 SRR5690867_7837 SRR5690867_7838 SRR5690867_7895 SRR5690867_7908 SRR5690867_7910 SRR5690867_7925 SRR5690867_7942 SRR5690867_7972 SRR5690867_8001 SRR5690867_8092 SRR5690867_8167 SRR5690867_8260 SRR5690867_8273 SRR5690867_8274 SRR5690867_8276 SRR5690867_8336 SRR5690867_8337 SRR5690867_8360 SRR5690867_8374 SRR5690867_8380 SRR5690867_8397 SRR5690867_8398 SRR5690867_8451 SRR5690867_8497 SRR5690867_8498 SRR5690867_8526 SRR5690867_8735 SRR5690867_8795 SRR5690867_8821 SRR5690867_8822 SRR5690867_8871 SRR5690867_8872 SRR5690867_8886 SRR5690867_8887 SRR5690867_8888 SRR5690867_8897 SRR5690867_8922 SRR5690867_8923 SRR5690867_8945 SRR5690867_8946 SRR5690867_8980 SRR5690867_8981 SRR5690867_9005 SRR5690867_9006 SRR5690867_9008 SRR5690867_9017 SRR5690867_9019 SRR5690867_9036 SRR5690867_9053 SRR5690867_9054 SRR5690867_9061 SRR5690867_9063 SRR5690867_9078 SRR5690867_9156 SRR5690867_9158 SRR5690867_9159 SRR5690867_9171 SRR5690867_9172 SRR5690867_9173 SRR5690867_9181 SRR5690867_9182 SRR5690867_9183 SRR5690867_9184 SRR5690867_9289 SRR5690867_9358 SRR5690867_9369 SRR5690867_9371 SRR5690867_9405 SRR5690867_9419 SRR5690867_9432 SRR5690867_9433 SRR5690867_9472 SRR5690867_9651 SRR5690867_9656 SRR5690867_9657 SRR5690867_9718 SRR5690867_9783 SRR5690867_9784 SRR5690867_9785 SRR5690867_9795 SRR5690867_9838 SRR5690867_9839 SRR5690867_9913 SRR5690867_9914 SRR5690867_9940 SRR5690867_9941 SRR5690867_9957 SRR5690867_9998 SRR5690867_10015 SRR5690867_10017 SRR5690867_10088 SRR5690867_10089 SRR5690867_10135 SRR5690867_10156 SRR5690867_10157 SRR5690867_10222 SRR5690867_10291 SRR5690867_10319 SRR5690867_10320 SRR5690867_10376 SRR5690867_10454 SRR5690867_10484 SRR5690867_10485 SRR5690867_10486 SRR5690867_10494 SRR5690867_10496 SRR5690867_10497 SRR5690867_10501 SRR5690867_10502 SRR5690867_10532 SRR5690867_10587 SRR5690867_10588 SRR5690867_10606 SRR5690867_10607 SRR5690867_10654 SRR5690867_10719 SRR5690867_10746 SRR5690867_10747 SRR5690867_10878 SRR5690867_10970 SRR5690867_10971 SRR5690867_10973 SRR5690867_11042 SRR5690867_11043 SRR5690867_11044 SRR5690867_11115 SRR5690867_11116 SRR5690867_11117 SRR5690867_11205 SRR5690867_11281 SRR5690867_11346 SRR5690867_11360 SRR5690867_11361 SRR5690867_11363 SRR5690867_11364 SRR5690867_11368 SRR5690867_11374 SRR5690867_11414 SRR5690867_11451 SRR5690867_11576 SRR5690867_11578 SRR5690867_11627 SRR5690867_11634 SRR5690867_11695 SRR5690867_11697 SRR5690867_11781 SRR5690867_11815 SRR5690867_11817 SRR5690867_11818 SRR5690867_11909 SRR5690867_11922 SRR5690867_11924 SRR5690867_12002 SRR5690867_12003 SRR5690867_12004 SRR5690867_12064 SRR5690867_12124 SRR5690867_12135 SRR5690867_12136 SRR5690867_12143 SRR5690867_12144 SRR5690867_12189 SRR5690867_12214 SRR5690867_12216 SRR5690867_12221 SRR5690867_12333 SRR5690867_12334 SRR5690867_12335 SRR5690867_12339 SRR5690867_12390 SRR5690867_12391 SRR5690867_12393 SRR5690867_12433 SRR5690867_12543 SRR5690867_12546 SRR5690867_12559 SRR5690867_12560 SRR5690867_12567 SRR5690867_12568 SRR5690867_12569 SRR5690867_12594 SRR5690867_12596 SRR5690867_12610 SRR5690867_12634 SRR5690867_12650 SRR5690867_12651 SRR5690867_12652 SRR5690867_12654 SRR5690867_12655 SRR5690867_12829 SRR5690867_12830 SRR5690867_12845 SRR5690867_12969 SRR5690867_12970 SRR5690867_13026 SRR5690867_13027 SRR5690867_13028 SRR5690867_13032 SRR5690867_13034 SRR5690867_13087 SRR5690867_13088 SRR5690867_13090 SRR5690867_13091 SRR5690867_13097 SRR5690867_13112 SRR5690867_13115 SRR5690867_13122 SRR5690867_13123 SRR5690867_13167 SRR5690867_13253 SRR5690867_13290 SRR5690867_13308 SRR5690867_13309 SRR5690867_13419 SRR5690867_13420 SRR5690867_13421 SRR5690867_13441 SRR5690867_13442 SRR5690867_13474 SRR5690867_13477 SRR5690867_13489 SRR5690867_13496 SRR5690867_13498 SRR5690867_13665 SRR5690867_13693 SRR5690867_13694 SRR5690867_13695 SRR5690867_13737 SRR5690867_13749 SRR5690867_13750 SRR5690867_13762 SRR5690867_13805 SRR5690867_13807 SRR5690867_13814 SRR5690867_13869 SRR5690867_13871 SRR5690867_13900 SRR5690867_13901 SRR5690867_13906 SRR5690867_13907 SRR5690867_13990 SRR5690867_13991 SRR5690867_14079 SRR5690867_14152 SRR5690867_14163 SRR5690867_14165 SRR5690867_14171 SRR5690867_14172 SRR5690867_14173 SRR5690867_14174 SRR5690867_14182 SRR5690867_14267 SRR5690867_14296 SRR5690867_14297 SRR5690867_14302 SRR5690867_14342 SRR5690867_14353 SRR5690867_14354 SRR5690867_14497 SRR5690867_14512 SRR5690867_14565 SRR5690867_14566 SRR5690867_14605 SRR5690867_14608 SRR5690867_14609 SRR5690867_14654 SRR5690867_14655 SRR5690867_14690 SRR5690867_14691 SRR5690867_14792 SRR5690867_14858 SRR5690867_14881 SRR5690867_14883 SRR5690867_14962 SRR5690867_14972 SRR5690867_15060 SRR5690867_15061 SRR5690867_15062 SRR5690867_15072 SRR5690867_15138 SRR5690867_15140 SRR5690867_15143 SRR5690867_15186 SRR5690867_15288 SRR5690867_15512 SRR5690867_15513 SRR5690867_15537 SRR5690867_15539 SRR5690867_15608 SRR5690867_15699 SRR5690867_15800 SRR5690867_15801 SRR5690867_15808 SRR5690867_15809 SRR5690867_15811 SRR5690867_15903 SRR5690867_15908 SRR5690867_15910 SRR5690867_15932 SRR5690867_15999 SRR5690867_16001 SRR5690867_16002 SRR5690867_16007 SRR5690867_16008 SRR5690867_16030 SRR5690867_16031 SRR5690867_16032 SRR5690867_16181 SRR5690867_16182 SRR5690867_16183 SRR5690867_16232 SRR5690867_16236 SRR5690867_16241 SRR5690867_16242 SRR5690867_16346 SRR5690867_16372 SRR5690867_16390 SRR5690867_16392 SRR5690868_11 SRR5690868_44 SRR5690868_45 SRR5690868_62 SRR5690868_78 SRR5690868_80 SRR5690868_95 SRR5690868_96 SRR5690868_97 SRR5690868_114 SRR5690868_135 SRR5690868_144 SRR5690868_145 SRR5690868_146 SRR5690868_147 SRR5690868_171 SRR5690868_222 SRR5690868_223 SRR5690868_234 SRR5690868_235 SRR5690868_258 SRR5690868_260 SRR5690868_261 SRR5690868_264 SRR5690868_297 SRR5690868_299 SRR5690868_338 SRR5690868_339 SRR5690868_342 SRR5690868_350 SRR5690868_386 SRR5690868_407 SRR5690868_414 SRR5690868_417 SRR5690868_423 SRR5690868_513 SRR5690868_514 SRR5690868_515 SRR5690868_518 SRR5690868_519 SRR5690868_521 SRR5690868_549 SRR5690868_550 SRR5690868_599 SRR5690868_600 SRR5690868_601 SRR5690868_602 SRR5690868_603 SRR5690868_612 SRR5690868_613 SRR5690868_629 SRR5690868_649 SRR5690868_651 SRR5690868_652 SRR5690868_740 SRR5690868_745 SRR5690868_825 SRR5690868_826 SRR5690868_854 SRR5690868_895 SRR5690868_903 SRR5690868_913 SRR5690868_914 SRR5690868_920 SRR5690868_921 SRR5690868_961 SRR5690868_962 SRR5690868_981 SRR5690868_982 SRR5690868_983 SRR5690868_1014 SRR5690868_1044 SRR5690868_1045 SRR5690868_1046 SRR5690868_1047 SRR5690868_1048 SRR5690868_1062 SRR5690868_1123 SRR5690868_1124 SRR5690868_1165 SRR5690868_1173 SRR5690868_1195 SRR5690868_1196 SRR5690868_1197 SRR5690868_1233 SRR5690868_1235 SRR5690868_1278 SRR5690868_1325 SRR5690868_1351 SRR5690868_1421 SRR5690868_1441 SRR5690868_1444 SRR5690868_1446 SRR5690868_1478 SRR5690868_1479 SRR5690868_1590 SRR5690868_1591 SRR5690868_1648 SRR5690868_1663 SRR5690868_1737 SRR5690868_1750 SRR5690868_1751 SRR5690868_1821 SRR5690868_1824 SRR5690868_1881 SRR5690868_1882 SRR5690868_1912 SRR5690868_1919 SRR5690868_1920 SRR5690868_1938 SRR5690868_1939 SRR5690868_2008 SRR5690868_2009 SRR5690868_2019 SRR5690868_2020 SRR5690868_2021 SRR5690868_2062 SRR5690868_2063 SRR5690868_2139 SRR5690868_2161 SRR5690868_2162 SRR5690868_2208 SRR5690868_2220 SRR5690868_2309 SRR5690868_2314 SRR5690868_2316 SRR5690868_2331 SRR5690868_2332 SRR5690868_2363 SRR5690868_2364 SRR5690868_2420 SRR5690868_2421 SRR5690868_2451 SRR5690868_2458 SRR5690868_2527 SRR5690868_2532 SRR5690868_2561 SRR5690868_2588 SRR5690868_2589 SRR5690868_2595 SRR5690868_2596 SRR5690868_2597 SRR5690868_2658 SRR5690868_2659 SRR5690868_2741 SRR5690868_2753 SRR5690868_2770 SRR5690868_2840 SRR5690868_2927 SRR5690868_2928 SRR5690868_2964 SRR5690868_3007 SRR5690868_3009 SRR5690868_3011 SRR5690868_3026 SRR5690868_3033 SRR5690868_3047 SRR5690868_3134 SRR5690868_3135 SRR5690868_3136 SRR5690868_3138 SRR5690868_3139 SRR5690868_3148 SRR5690868_3230 SRR5690868_3231 SRR5690868_3232 SRR5690868_3247 SRR5690868_3252 SRR5690868_3254 SRR5690868_3295 SRR5690868_3426 SRR5690868_3427 SRR5690868_3492 SRR5690868_3524 SRR5690868_3541 SRR5690868_3542 SRR5690868_3543 SRR5690868_3567 SRR5690868_3568 SRR5690868_3569 SRR5690868_3582 SRR5690868_3584 SRR5690868_3635 SRR5690868_3652 SRR5690868_3654 SRR5690868_3658 SRR5690868_3659 SRR5690868_3670 SRR5690868_3713 SRR5690868_3715 SRR5690868_3720 SRR5690868_3722 SRR5690868_3731 SRR5690868_3733 SRR5690868_3742 SRR5690868_3743 SRR5690868_3755 SRR5690868_3779 SRR5690868_3781 SRR5690868_3791 SRR5690868_3793 SRR5690868_3826 SRR5690868_3873 SRR5690868_3910 SRR5690868_3928 SRR5690868_3979 SRR5690868_3988 SRR5690868_4065 SRR5690868_4103 SRR5690868_4104 SRR5690868_4118 SRR5690868_4160 SRR5690868_4161 SRR5690868_4191 SRR5690868_4227 SRR5690868_4228 SRR5690868_4267 SRR5690868_4269 SRR5690868_4270 SRR5690868_4272 SRR5690868_4318 SRR5690868_4320 SRR5690868_4411 SRR5690868_4456 SRR5690868_4457 SRR5690868_4505 SRR5690868_4575 SRR5690868_4748 SRR5690868_4753 SRR5690868_4754 SRR5690868_4823 SRR5690868_4863 SRR5690868_4871 SRR5690868_4872 SRR5690868_4873 SRR5690868_4924 SRR5690868_4925 SRR5690868_4941 SRR5690868_4984 SRR5690868_5004 SRR5690868_5014 SRR5690868_5015 SRR5690868_5030 SRR5690868_5031 SRR5690868_5032 SRR5690868_5039 SRR5690868_5076 SRR5690868_5078 SRR5690868_5123 SRR5690868_5124 SRR5690868_5201 SRR5690868_5232 SRR5690868_5249 SRR5690868_5250 SRR5690868_5253 SRR5690868_5271 SRR5690868_5292 SRR5690868_5314 SRR5690868_5316 SRR5690868_5349 SRR5690868_5381 SRR5690868_5387 SRR5690868_5416 SRR5690868_5451 SRR5690868_5576 SRR5690868_5577 SRR5690868_5578 SRR5690868_5607 SRR5690868_5622 SRR5690868_5624 SRR5690868_5626 SRR5690868_5675 SRR5690868_5676 SRR5690868_5688 SRR5690868_5695 SRR5690868_5702 SRR5690868_5703 SRR5690868_5719 SRR5690868_5721 SRR5690868_5749 SRR5690868_5750 SRR5690868_5751 SRR5690868_5752 SRR5690868_5840 SRR5690868_5842 SRR5690868_5895 SRR5690868_5896 SRR5690868_5963 SRR5690868_5964 SRR5690868_6003 SRR5690868_6080 SRR5690868_6081 SRR5690868_6086 SRR5690868_6103 SRR5690868_6104 SRR5690868_6132 SRR5690868_6133 SRR5690868_6134 SRR5690868_6138 SRR5690868_6147 SRR5690868_6174 SRR5690868_6176 SRR5690868_6185 SRR5690868_6193 SRR5690868_6194 SRR5690868_6221 SRR5690868_6253 SRR5690868_6255 SRR5690868_6275 SRR5690868_6276 SRR5690868_6277 SRR5690868_6292 SRR5690868_6293 SRR5690868_6295 SRR5690868_6312 SRR5690868_6313 SRR5690868_6314 SRR5690868_6357 SRR5690868_6358 SRR5690868_6388 SRR5690868_6389 SRR5690868_6406 SRR5690868_6407 SRR5690868_6478 SRR5690868_6485 SRR5690868_6505 SRR5690868_6506 SRR5690868_6548 SRR5690868_6567 SRR5690868_6582 SRR5690868_6657 SRR5690868_6688 SRR5690868_6689 SRR5690868_6704 SRR5690868_6712 SRR5690868_6714 SRR5690868_6715 SRR5690868_6730 SRR5690868_6740 SRR5690868_6743 SRR5690868_6744 SRR5690868_6762 SRR5690868_6766 SRR5690868_6820 SRR5690868_6831 SRR5690868_6879 SRR5690868_6881 SRR5690868_6952 SRR5690868_6989 SRR5690868_6990 SRR5690868_6993 SRR5690868_6994 SRR5690868_6995 SRR5690868_7034 SRR5690868_7046 SRR5690868_7050 SRR5690868_7051 SRR5690868_7061 SRR5690868_7108 SRR5690868_7148 SRR5690868_7181 SRR5690868_7188 SRR5690868_7189 SRR5690868_7242 SRR5690868_7243 SRR5690868_7253 SRR5690868_7254 SRR5690868_7327 SRR5690868_7371 SRR5690868_7372 SRR5690868_7435 SRR5690868_7519 SRR5690868_7520 SRR5690868_7521 SRR5690868_7575 SRR5690868_7655 SRR5690868_7677 SRR5690868_7708 SRR5690868_7885 SRR5690868_7886 SRR5690868_7889 SRR5690868_7917 SRR5690868_7918 SRR5690868_7979 SRR5690868_7980 SRR5690868_8027 SRR5690868_8041 SRR5690868_8042 SRR5690868_8043 SRR5690868_8074 SRR5690868_8129 SRR5690868_8141 SRR5690868_8179 SRR5690868_8185 SRR5690868_8191 SRR5690868_8193 SRR5690868_8194 SRR5690868_8212 SRR5690868_8213 SRR5690868_8214 SRR5690868_8244 SRR5690868_8347 SRR5690868_8398 SRR5690868_8445 SRR5690868_8453 SRR5690868_8464 SRR5690868_8485 SRR5690868_8505 SRR5690868_8533 SRR5690868_8535 SRR5690868_8564 SRR5690868_8565 SRR5690868_8636 SRR5690868_8638 SRR5690868_8640 SRR5690868_8678 SRR5690868_8694 SRR5690868_8695 SRR5690868_8696 SRR5690868_8711 SRR5690868_8756 SRR5690868_8758 SRR5690868_8775 SRR5690868_8776 SRR5690868_8837 SRR5690868_8838 SRR5690868_8840 SRR5690868_8841 SRR5690868_8849 SRR5690868_8859 SRR5690868_8891 SRR5690868_8893 SRR5690868_8895 SRR5690868_8961 SRR5690868_8965 SRR5690868_8966 SRR5690868_8967 SRR5690868_8986 SRR5690868_8987 SRR5690868_8988 SRR5690868_9121 SRR5690868_9144 SRR5690868_9166 SRR5690868_9168 SRR5690868_9179 SRR5690868_9181 SRR5690868_9198 SRR5690868_9254 SRR5690868_9291 SRR5690868_9325 SRR5690868_9328 SRR5690868_9376 SRR5690868_9420 SRR5690868_9465 SRR5690868_9466 SRR5690868_9469 SRR5690868_9479 SRR5690868_9534 SRR5690868_9535 SRR5690868_9545 SRR5690868_9566 SRR5690868_9581 SRR5690868_9658 SRR5690868_9659 SRR5690868_9689 SRR5690868_9709 SRR5690868_9710 SRR5690868_9711 SRR5690868_9814 SRR5690868_9828 SRR5690868_9830 SRR5690868_9882 SRR5690868_9905 SRR5690868_9940 SRR5690868_9941 SRR5690868_9965 SRR5690868_10005 SRR5690868_10006 SRR5690868_10097 SRR5690868_10098 SRR5690868_10130 SRR5690868_10131 SRR5690868_10132 SRR5690868_10134 SRR5690868_10148 SRR5690868_10175 SRR5690868_10176 SRR5690868_10177 SRR5690868_10210 SRR5690868_10211 SRR5690868_10244 SRR5690868_10248 SRR5690868_10249 SRR5690868_10250 SRR5690868_10251 SRR5690868_10299 SRR5690868_10300 SRR5690868_10328 SRR5690868_10329 SRR5690868_10350 SRR5690868_10403 SRR5690868_10404 SRR5690868_10463 SRR5690868_10465 SRR5690868_10466 SRR5690868_10467 SRR5690868_10468 SRR5690868_10487 SRR5690868_10488 SRR5690868_10547 SRR5690868_10550 SRR5690868_10582 SRR5690868_10583 SRR5690868_10584 SRR5690868_10585 SRR5690868_10586 SRR5690868_10603 SRR5690868_10619 SRR5690868_10626 SRR5690868_10694 SRR5690868_10696 SRR5690868_10697 SRR5690868_10712 SRR5690868_10747 SRR5690868_10749 SRR5690868_10790 SRR5690868_10797 SRR5690868_10809 SRR5690868_10811 SRR5690868_10812 SRR5690868_10875 SRR5690868_10876 SRR5690868_10921 SRR5690868_10949 SRR5690868_10950 SRR5690868_10962 SRR5690868_10972 SRR5690868_11018 SRR5690868_11058 SRR5690868_11076 SRR5690868_11077 SRR5690868_11091 SRR5690868_11092 SRR5690868_11141 SRR5690868_11152 SRR5690868_11154 SRR5690868_11161 SRR5690868_11162 SRR5690868_11232 SRR5690868_11277 SRR5690868_11311 SRR5690868_11321 SRR5690868_11360 SRR5690868_11362 SRR5690868_11367 SRR5690868_11369 SRR5690868_11430 SRR5690868_11431 SRR5690868_11468 SRR5690868_11550 SRR5690868_11552 SRR5690868_11627 SRR5690868_11630 SRR5690868_11689 SRR5690868_11690 SRR5690868_11708 SRR5690868_11747 SRR5690868_11748 SRR5690868_11755 SRR5690868_11756 SRR5690868_11786 SRR5690868_11817 SRR5690868_11820 SRR5690868_11837 SRR5690868_11838 SRR5690868_11839 SRR5690868_11858 SRR5690868_11859 SRR5690868_11906 SRR5690868_11907 SRR5690868_11967 SRR5690868_11969 SRR5690868_11986 SRR5690868_12018 SRR5690868_12112 SRR5690868_12118 SRR5690868_12120 SRR5690868_12121 SRR5690868_12129 SRR5690868_12130 SRR5690868_12131 SRR5690868_12201 SRR5690868_12224 SRR5690868_12242 SRR5690868_12244 SRR5690868_12298 SRR5690868_12300 SRR5690868_12301 SRR5690868_12351 SRR5690868_12425 SRR5690868_12480 SRR5690868_12489 SRR5690868_12607 SRR5690868_12714 SRR5690868_12723 SRR5690868_12724 SRR5690868_12725 SRR5690868_12743 SRR5690868_12744 SRR5690868_12745 SRR5690868_12746 SRR5690868_12845 SRR5690868_12874 SRR5690868_12917 SRR5690868_12918 SRR5690868_12919 SRR5690868_12934 SRR5690868_12935 SRR5690868_12946 SRR5690868_12992 SRR5690868_12995 SRR5690868_13004 SRR5690868_13018 SRR5690868_13044 SRR5690868_13049 SRR5690868_13050 SRR5690868_13052 SRR5690868_13071 SRR5690868_13085 SRR5690868_13086 SRR5690868_13096 SRR5690868_13132 SRR5690868_13133 SRR5690868_13238 SRR5690868_13250 SRR5690868_13268 SRR5690868_13269 SRR5690868_13270 SRR5690868_13305 SRR5690868_13315 SRR5690868_13348 SRR5690868_13350 SRR5690868_13407 SRR5690868_13408 SRR5690868_13456 SRR5690868_13457 SRR5690868_13463 SRR5690868_13471 SRR5690868_13472 SRR5690868_13504 SRR5690868_13509 SRR5690868_13511 SRR5690868_13512 SRR5690868_13513 SRR5690868_13561 SRR5690868_13562 SRR5690868_13563 SRR5690868_13586 SRR5690868_13587 SRR5690868_13596 SRR5690868_13607 SRR5690868_13644 SRR5690868_13645 SRR5690868_13646 SRR5690868_13686 SRR5690868_13687 SRR5690868_13701 SRR5690868_13705 SRR5690868_13706 SRR5690868_13712 SRR5690868_13713 SRR5690868_13718 SRR5690868_13860 SRR5690868_13861 SRR5690868_13862 SRR5690868_13863 SRR5690868_13908 SRR5690868_13916 SRR5690868_13917 SRR5690868_13923 SRR5690868_13924 SRR5690868_13978 SRR5690868_13998 SRR5690868_14000 SRR5690868_14001 SRR5690868_14003 SRR5690868_14004 SRR5690868_14075 SRR5690868_14106 SRR5690868_14134 SRR5690868_14135 SRR5690868_14171 SRR5690868_14172 SRR5690868_14173 SRR5690868_14192 SRR5690868_14194 SRR5690868_14329 SRR5690868_14360 SRR5690868_14362 SRR5690868_14397 SRR5690868_14398 SRR5690868_14399 SRR5690868_14407 SRR5690868_14408 SRR5690868_14409 SRR5690868_14415 SRR5690868_14416 SRR5690868_14463 SRR5690868_14465 SRR5690868_14487 SRR5690868_14550 SRR5690868_14580 SRR5690868_14660 SRR5690868_14726 SRR5690868_14727 SRR5690868_14735 SRR5690868_14736 SRR5690868_14739 SRR5690868_14774 SRR5690868_14775 SRR5690868_14787 SRR5690868_14788 SRR5690868_14908 SRR5690868_14910 SRR5690868_14911 SRR5690868_14912 SRR5690868_14926 SRR5690868_14950 SRR5690868_14963 SRR5690868_14964 SRR5690868_15022 SRR5690868_15023 SRR5690868_15068 SRR5690868_15091 SRR5690868_15092 SRR5690868_15094 SRR5690868_15104 SRR5690868_15108 SRR5690868_15116 SRR5690868_15123 SRR5690868_15125 SRR5690868_15129 SRR5690868_15141 SRR5690868_15251 SRR5690868_15299 SRR5690868_15306 SRR5690868_15308 SRR5690868_15309 SRR5690868_15311 SRR5690868_15334 SRR5690868_15335 SRR5690868_15336 SRR5690868_15343 SRR5690868_15362 SRR5690868_15363 SRR5690868_15418 SRR5690868_15420 SRR5690868_15428 SRR5690868_15429 SRR5690868_15445 SRR5690868_15446 SRR5690868_15506 SRR5690868_15511 SRR5690868_15512 SRR5690868_15515 SRR5690868_15516 SRR5690868_15517 SRR5690868_15559 SRR5690868_15662 SRR5690868_15693 SRR5690868_15703 SRR5690868_15719 SRR5690868_15720 SRR5690868_15757 SRR5690868_15791 SRR5690868_15793 SRR5690868_15820 SRR5690868_15828 SRR5690868_15829 SRR5690868_15832 SRR5690868_15844 SRR5690868_15860 SRR5690868_15877 SRR5690868_15931 SRR5690868_15934 SRR5690868_16029 SRR5690868_16102 SRR5690868_16214 SRR5690868_16216 SRR5690868_16217 SRR5690868_16235 SRR5690868_16276 SRR5690868_16277 SRR5690868_16278 SRR5690869_29 SRR5690869_32 SRR5690869_53 SRR5690869_63 SRR5690869_64 SRR5690869_99 SRR5690869_124 SRR5690869_125 SRR5690869_156 SRR5690869_159 SRR5690869_272 SRR5690869_276 SRR5690869_310 SRR5690869_490 SRR5690869_548 SRR5690869_616 SRR5690869_670 SRR5690869_671 SRR5690869_715 SRR5690869_716 SRR5690869_740 SRR5690869_838 SRR5690869_839 SRR5690869_956 SRR5690869_957 SRR5690869_968 SRR5690869_974 SRR5690869_975 SRR5690869_1000 SRR5690869_1008 SRR5690869_1021 SRR5690869_1040 SRR5690869_1065 SRR5690869_1067 SRR5690869_1087 SRR5690869_1169 SRR5690869_1171 SRR5690869_1240 SRR5690869_1241 SRR5690869_1242 SRR5690869_1255 SRR5690869_1308 SRR5690869_1311 SRR5690869_1313 SRR5690869_1395 SRR5690869_1429 SRR5690869_1432 SRR5690869_1453 SRR5690869_1482 SRR5690869_1483 SRR5690869_1485 SRR5690869_1510 SRR5690869_1511 SRR5690869_1512 SRR5690869_1540 SRR5690869_1548 SRR5690869_1549 SRR5690869_1677 SRR5690869_1790 SRR5690869_1822 SRR5690869_1835 SRR5690869_1837 SRR5690869_1879 SRR5690869_1892 SRR5690869_1893 SRR5690869_1895 SRR5690869_1914 SRR5690869_1915 SRR5690869_1927 SRR5690869_1930 SRR5690869_1984 SRR5690869_2061 SRR5690869_2064 SRR5690869_2115 SRR5690869_2116 SRR5690869_2127 SRR5690869_2128 SRR5690869_2159 SRR5690869_2185 SRR5690869_2186 SRR5690869_2241 SRR5690869_2243 SRR5690869_2245 SRR5690869_2246 SRR5690869_2247 SRR5690869_2275 SRR5690869_2276 SRR5690869_2315 SRR5690869_2316 SRR5690869_2363 SRR5690869_2364 SRR5690869_2452 SRR5690869_2485 SRR5690869_2504 SRR5690869_2505 SRR5690869_2515 SRR5690869_2516 SRR5690869_2537 SRR5690869_2597 SRR5690869_2599 SRR5690869_2601 SRR5690869_2700 SRR5690869_2701 SRR5690869_2727 SRR5690869_2730 SRR5690869_2753 SRR5690869_2758 SRR5690869_2762 SRR5690869_2763 SRR5690869_2841 SRR5690869_2906 SRR5690869_2907 SRR5690869_2910 SRR5690869_2968 SRR5690869_3110 SRR5690869_3111 SRR5690869_3112 SRR5690869_3190 SRR5690869_3218 SRR5690869_3276 SRR5690869_3277 SRR5690869_3278 SRR5690869_3284 SRR5690869_3317 SRR5690869_3328 SRR5690869_3329 SRR5690869_3330 SRR5690869_3431 SRR5690869_3432 SRR5690869_3434 SRR5690869_3487 SRR5690869_3488 SRR5690869_3513 SRR5690869_3514 SRR5690869_3516 SRR5690869_3555 SRR5690869_3558 SRR5690869_3564 SRR5690869_3565 SRR5690869_3576 SRR5690869_3644 SRR5690869_3645 SRR5690869_3646 SRR5690869_3663 SRR5690869_3762 SRR5690869_3781 SRR5690869_3800 SRR5690869_3801 SRR5690869_3840 SRR5690869_3866 SRR5690869_3868 SRR5690869_3869 SRR5690869_3870 SRR5690869_3871 SRR5690869_3894 SRR5690869_3914 SRR5690869_3915 SRR5690869_3916 SRR5690869_3923 SRR5690869_3925 SRR5690869_3926 SRR5690869_4000 SRR5690869_4001 SRR5690869_4025 SRR5690869_4027 SRR5690869_4064 SRR5690869_4065 SRR5690869_4066 SRR5690869_4067 SRR5690869_4068 SRR5690869_4069 SRR5690869_4117 SRR5690869_4118 SRR5690869_4128 SRR5690869_4256 SRR5690869_4257 SRR5690869_4258 SRR5690869_4270 SRR5690869_4329 SRR5690869_4332 SRR5690869_4347 SRR5690869_4348 SRR5690869_4377 SRR5690869_4380 SRR5690869_4382 SRR5690869_4387 SRR5690869_4413 SRR5690869_4415 SRR5690869_4422 SRR5690869_4423 SRR5690869_4456 SRR5690869_4457 SRR5690869_4463 SRR5690869_4530 SRR5690869_4531 SRR5690869_4532 SRR5690869_4661 SRR5690869_4666 SRR5690869_4703 SRR5690869_4729 SRR5690869_4730 SRR5690869_4758 SRR5690869_4774 SRR5690869_4817 SRR5690869_4832 SRR5690869_4833 SRR5690869_4843 SRR5690869_4844 SRR5690869_4855 SRR5690869_4894 SRR5690869_4991 SRR5690869_4993 SRR5690869_5000 SRR5690869_5050 SRR5690869_5076 SRR5690869_5077 SRR5690869_5098 SRR5690869_5114 SRR5690869_5115 SRR5690869_5121 SRR5690869_5167 SRR5690869_5168 SRR5690869_5169 SRR5690869_5170 SRR5690869_5189 SRR5690869_5190 SRR5690869_5191 SRR5690869_5256 SRR5690869_5264 SRR5690869_5265 SRR5690869_5378 SRR5690869_5421 SRR5690869_5422 SRR5690869_5437 SRR5690869_5438 SRR5690869_5439 SRR5690869_5448 SRR5690869_5460 SRR5690869_5461 SRR5690869_5574 SRR5690869_5576 SRR5690869_5627 SRR5690869_5637 SRR5690869_5759 SRR5690869_5760 SRR5690869_5772 SRR5690869_5867 SRR5690869_5868 SRR5690869_5883 SRR5690869_5888 SRR5690869_5889 SRR5690869_5891 SRR5690869_5957 SRR5690869_5975 SRR5690869_5976 SRR5690869_5998 SRR5690869_5999 SRR5690869_6000 SRR5690869_6025 SRR5690869_6033 SRR5690869_6034 SRR5690869_6061 SRR5690869_6110 SRR5690869_6133 SRR5690869_6134 SRR5690869_6144 SRR5690869_6145 SRR5690869_6249 SRR5690869_6291 SRR5690869_6293 SRR5690869_6294 SRR5690869_6306 SRR5690869_6307 SRR5690869_6465 SRR5690869_6487 SRR5690869_6553 SRR5690869_6554 SRR5690869_6576 SRR5690869_6577 SRR5690869_6643 SRR5690869_6645 SRR5690869_6674 SRR5690869_6675 SRR5690869_6676 SRR5690869_6706 SRR5690869_6740 SRR5690869_6741 SRR5690869_6745 SRR5690869_6746 SRR5690869_6834 SRR5690869_6837 SRR5690869_6838 SRR5690869_6840 SRR5690869_6852 SRR5690869_6853 SRR5690869_6855 SRR5690869_6866 SRR5690869_6874 SRR5690869_6924 SRR5690869_6946 SRR5690869_6948 SRR5690869_6949 SRR5690869_6965 SRR5690869_6967 SRR5690869_7043 SRR5690869_7057 SRR5690869_7063 SRR5690869_7064 SRR5690869_7072 SRR5690869_7102 SRR5690869_7113 SRR5690869_7117 SRR5690869_7131 SRR5690869_7229 SRR5690869_7230 SRR5690869_7232 SRR5690869_7270 SRR5690869_7331 SRR5690869_7341 SRR5690869_7425 SRR5690869_7477 SRR5690869_7479 SRR5690869_7481 SRR5690869_7482 SRR5690869_7483 SRR5690869_7497 SRR5690869_7498 SRR5690869_7510 SRR5690869_7512 SRR5690869_7548 SRR5690869_7583 SRR5690869_7599 SRR5690869_7705 SRR5690869_7808 SRR5690869_7830 SRR5690869_7906 SRR5690869_7922 SRR5690869_7975 SRR5690869_7976 SRR5690869_7977 SRR5690869_8000 SRR5690869_8001 SRR5690869_8013 SRR5690869_8014 SRR5690869_8018 SRR5690869_8019 SRR5690869_8058 SRR5690869_8145 SRR5690869_8146 SRR5690869_8147 SRR5690869_8169 SRR5690869_8173 SRR5690869_8174 SRR5690869_8178 SRR5690869_8229 SRR5690869_8232 SRR5690869_8233 SRR5690869_8261 SRR5690869_8262 SRR5690869_8264 SRR5690869_8265 SRR5690869_8299 SRR5690869_8304 SRR5690869_8355 SRR5690869_8357 SRR5690869_8428 SRR5690869_8429 SRR5690869_8512 SRR5690869_8514 SRR5690869_8515 SRR5690869_8519 SRR5690869_8529 SRR5690869_8530 SRR5690869_8531 SRR5690869_8538 SRR5690869_8558 SRR5690869_8663 SRR5690869_8664 SRR5690869_8666 SRR5690869_8674 SRR5690869_8676 SRR5690869_8687 SRR5690869_8718 SRR5690869_8719 SRR5690869_8774 SRR5690869_8775 SRR5690869_8776 SRR5690869_8852 SRR5690869_8860 SRR5690869_8862 SRR5690869_8863 SRR5690869_8864 SRR5690869_8895 SRR5690869_8944 SRR5690869_8946 SRR5690869_8951 SRR5690869_8952 SRR5690869_8953 SRR5690869_8956 SRR5690869_8958 SRR5690869_8966 SRR5690869_8967 SRR5690869_9000 SRR5690869_9011 SRR5690869_9027 SRR5690869_9028 SRR5690869_9059 SRR5690869_9061 SRR5690869_9094 SRR5690869_9143 SRR5690869_9146 SRR5690869_9147 SRR5690869_9148 SRR5690869_9183 SRR5690869_9184 SRR5690869_9242 SRR5690869_9325 SRR5690869_9380 SRR5690869_9381 SRR5690869_9413 SRR5690869_9441 SRR5690869_9482 SRR5690869_9529 SRR5690869_9531 SRR5690869_9541 SRR5690869_9545 SRR5690869_9609 SRR5690869_9610 SRR5690869_9611 SRR5690869_9673 SRR5690869_9674 SRR5690869_9704 SRR5690869_9705 SRR5690869_9707 SRR5690869_9719 SRR5690869_9723 SRR5690869_9746 SRR5690869_9747 SRR5690869_9858 SRR5690869_9900 SRR5690869_9941 SRR5690869_9943 SRR5690869_9994 SRR5690869_9995 SRR5690869_10002 SRR5690869_10004 SRR5690869_10005 SRR5690869_10053 SRR5690869_10114 SRR5690869_10139 SRR5690869_10140 SRR5690869_10141 SRR5690869_10151 SRR5690869_10152 SRR5690869_10181 SRR5690869_10280 SRR5690869_10286 SRR5690869_10287 SRR5690869_10288 SRR5690869_10294 SRR5690869_10295 SRR5690869_10304 SRR5690869_10306 SRR5690869_10359 SRR5690869_10401 SRR5690869_10432 SRR5690869_10433 SRR5690869_10434 SRR5690869_10462 SRR5690869_10463 SRR5690869_10499 SRR5690869_10500 SRR5690869_10509 SRR5690869_10510 SRR5690869_10512 SRR5690869_10538 SRR5690869_10539 SRR5690869_10625 SRR5690869_10673 SRR5690869_10703 SRR5690869_10972 SRR5690869_10973 SRR5690869_10974 SRR5690869_10980 SRR5690869_11052 SRR5690869_11053 SRR5690869_11145 SRR5690869_11146 SRR5690869_11147 SRR5690869_11158 SRR5690869_11159 SRR5690869_11174 SRR5690869_11247 SRR5690869_11265 SRR5690869_11271 SRR5690869_11321 SRR5690869_11456 SRR5690869_11520 SRR5690869_11521 SRR5690869_11524 SRR5690869_11525 SRR5690869_11531 SRR5690869_11644 SRR5690869_11647 SRR5690869_11696 SRR5690869_11697 SRR5690869_11868 SRR5690869_11878 SRR5690869_11918 SRR5690869_11929 SRR5690869_11931 SRR5690869_12112 SRR5690869_12138 SRR5690869_12139 SRR5690869_12235 SRR5690869_12237 SRR5690869_12238 SRR5690869_12260 SRR5690869_12261 SRR5690869_12304 SRR5690869_12305 SRR5690869_12329 SRR5690869_12331 SRR5690869_12332 SRR5690869_12406 SRR5690869_12407 SRR5690869_12422 SRR5690869_12427 SRR5690869_12439 SRR5690869_12440 SRR5690869_12519 SRR5690869_12564 SRR5690869_12619 SRR5690869_12624 SRR5690869_12625 SRR5690869_12644 SRR5690869_12646 SRR5690869_12736 SRR5690869_12861 SRR5690869_12862 SRR5690869_12863 SRR5690869_12864 SRR5690869_12918 SRR5690869_12943 SRR5690869_12948 SRR5690869_12951 SRR5690869_12965 SRR5690869_12966 SRR5690869_12974 SRR5690869_12976 SRR5690869_12992 SRR5690869_12993 SRR5690869_12998 SRR5690869_13000 SRR5690869_13001 SRR5690869_13010 SRR5690869_13049 SRR5690869_13093 SRR5690869_13097 SRR5690869_13106 SRR5690869_13157 SRR5690869_13159 SRR5690869_13160 SRR5690869_13163 SRR5690869_13200 SRR5690869_13202 SRR5690869_13203 SRR5690869_13228 SRR5690869_13229 SRR5690869_13230 SRR5690869_13232 SRR5690869_13233 SRR5690869_13262 SRR5690869_13396 SRR5690869_13409 SRR5690869_13410 SRR5690869_13411 SRR5690869_13413 SRR5690869_13414 SRR5690869_13425 SRR5690869_13430 SRR5690869_13433 SRR5690869_13450 SRR5690869_13512 SRR5690869_13514 SRR5690869_13516 SRR5690869_13523 SRR5690869_13524 SRR5690869_13552 SRR5690869_13609 SRR5690869_13610 SRR5690869_13635 SRR5690869_13717 SRR5690869_13739 SRR5690869_13748 SRR5690869_13749 SRR5690869_13783 SRR5690869_13784 SRR5690869_13785 SRR5690869_13810 SRR5690869_13827 SRR5690869_13849 SRR5690869_13860 SRR5690869_13861 SRR5690869_13874 SRR5690869_13875 SRR5690869_13974 SRR5690869_13976 SRR5690869_13977 SRR5690869_14004 SRR5690869_14055 SRR5690869_14067 SRR5690869_14080 SRR5690869_14098 SRR5690869_14140 SRR5690869_14200 SRR5690869_14201 SRR5690869_14208 SRR5690869_14244 SRR5690869_14245 SRR5690869_14276 SRR5690869_14290 SRR5690869_14305 SRR5690869_14322 SRR5690869_14408 SRR5690869_14616 SRR5690869_14663 SRR5690869_14664 SRR5690869_14711 SRR5690869_14751 SRR5690869_14752 SRR5690869_14753 SRR5690869_14773 SRR5690869_14774 SRR5690869_14827 SRR5690869_14902 SRR5690869_14903 SRR5690869_14984 SRR5690869_14986 SRR5690869_15002 SRR5690869_15014 SRR5690869_15058 SRR5690869_15059 SRR5690869_15060 SRR5690869_15061 SRR5690869_15078 SRR5690869_15087 SRR5690869_15112 SRR5690869_15126 SRR5690869_15127 SRR5690869_15147 SRR5690869_15190 SRR5690869_15191 SRR5690869_15196 SRR5690869_15253 SRR5690869_15255 SRR5690869_15259 SRR5690869_15260 SRR5690869_15261 SRR5690869_15274 SRR5690869_15275 SRR5690869_15320 SRR5690869_15321 SRR5690869_15419 SRR5690869_15421 SRR5690869_15491 SRR5690869_15493 SRR5690869_15494 SRR5690869_15514 SRR5690869_15515 SRR5690869_15536 SRR5690869_15548 SRR5690869_15652 SRR5690869_15692 SRR5690869_15693 SRR5690869_15694 SRR5690869_15721 SRR5690869_15768 SRR5690869_15803 SRR5690869_15837 SRR5690869_15849 SRR5690869_15880 SRR5690869_15909 SRR5690869_15931 SRR5690869_15987 SRR5690869_16018 SRR5690869_16106 SRR5690869_16162 SRR5690869_16248 SRR5690870_33 SRR5690870_82 SRR5690870_177 SRR5690870_178 SRR5690870_213 SRR5690870_214 SRR5690870_216 SRR5690870_223 SRR5690870_232 SRR5690870_233 SRR5690870_234 SRR5690870_252 SRR5690870_271 SRR5690870_272 SRR5690870_273 SRR5690870_288 SRR5690870_294 SRR5690870_316 SRR5690870_317 SRR5690870_344 SRR5690870_411 SRR5690870_412 SRR5690870_417 SRR5690870_424 SRR5690870_427 SRR5690870_454 SRR5690870_455 SRR5690870_466 SRR5690870_468 SRR5690870_501 SRR5690870_513 SRR5690870_514 SRR5690870_515 SRR5690870_529 SRR5690870_534 SRR5690870_535 SRR5690870_576 SRR5690870_577 SRR5690870_678 SRR5690870_757 SRR5690870_773 SRR5690870_836 SRR5690870_837 SRR5690870_847 SRR5690870_858 SRR5690870_874 SRR5690870_875 SRR5690870_895 SRR5690870_897 SRR5690870_904 SRR5690870_905 SRR5690870_913 SRR5690870_915 SRR5690870_923 SRR5690870_935 SRR5690870_936 SRR5690870_937 SRR5690870_947 SRR5690870_956 SRR5690870_993 SRR5690870_1020 SRR5690870_1068 SRR5690870_1071 SRR5690870_1140 SRR5690870_1141 SRR5690870_1147 SRR5690870_1148 SRR5690870_1186 SRR5690870_1189 SRR5690870_1206 SRR5690870_1207 SRR5690870_1215 SRR5690870_1322 SRR5690870_1340 SRR5690870_1351 SRR5690870_1399 SRR5690870_1437 SRR5690870_1438 SRR5690870_1463 SRR5690870_1518 SRR5690870_1520 SRR5690870_1572 SRR5690870_1575 SRR5690870_1587 SRR5690870_1588 SRR5690870_1589 SRR5690870_1590 SRR5690870_1591 SRR5690870_1593 SRR5690870_1615 SRR5690870_1620 SRR5690870_1622 SRR5690870_1623 SRR5690870_1689 SRR5690870_1694 SRR5690870_1695 SRR5690870_1698 SRR5690870_1700 SRR5690870_1707 SRR5690870_1708 SRR5690870_1786 SRR5690870_1792 SRR5690870_1793 SRR5690870_1816 SRR5690870_1962 SRR5690870_1965 SRR5690870_1969 SRR5690870_2037 SRR5690870_2043 SRR5690870_2064 SRR5690870_2066 SRR5690870_2068 SRR5690870_2086 SRR5690870_2088 SRR5690870_2089 SRR5690870_2139 SRR5690870_2141 SRR5690870_2221 SRR5690870_2223 SRR5690870_2240 SRR5690870_2258 SRR5690870_2284 SRR5690870_2287 SRR5690870_2288 SRR5690870_2294 SRR5690870_2388 SRR5690870_2389 SRR5690870_2416 SRR5690870_2417 SRR5690870_2418 SRR5690870_2423 SRR5690870_2424 SRR5690870_2447 SRR5690870_2448 SRR5690870_2469 SRR5690870_2470 SRR5690870_2501 SRR5690870_2504 SRR5690870_2586 SRR5690870_2587 SRR5690870_2618 SRR5690870_2665 SRR5690870_2706 SRR5690870_2726 SRR5690870_2734 SRR5690870_2735 SRR5690870_2751 SRR5690870_2787 SRR5690870_2788 SRR5690870_2809 SRR5690870_2820 SRR5690870_2840 SRR5690870_2854 SRR5690870_2855 SRR5690870_2856 SRR5690870_2876 SRR5690870_2882 SRR5690870_2920 SRR5690870_2921 SRR5690870_2988 SRR5690870_3055 SRR5690870_3089 SRR5690870_3103 SRR5690870_3124 SRR5690870_3125 SRR5690870_3126 SRR5690870_3165 SRR5690870_3174 SRR5690870_3190 SRR5690870_3191 SRR5690870_3216 SRR5690870_3232 SRR5690870_3233 SRR5690870_3253 SRR5690870_3268 SRR5690870_3269 SRR5690870_3270 SRR5690870_3316 SRR5690870_3341 SRR5690870_3342 SRR5690870_3446 SRR5690870_3507 SRR5690870_3521 SRR5690870_3556 SRR5690870_3587 SRR5690870_3623 SRR5690870_3624 SRR5690870_3625 SRR5690870_3627 SRR5690870_3641 SRR5690870_3852 SRR5690870_3854 SRR5690870_3855 SRR5690870_3867 SRR5690870_3868 SRR5690870_3879 SRR5690870_3880 SRR5690870_3881 SRR5690870_3915 SRR5690870_3917 SRR5690870_3926 SRR5690870_3950 SRR5690870_3952 SRR5690870_3955 SRR5690870_3963 SRR5690870_4021 SRR5690870_4045 SRR5690870_4140 SRR5690870_4156 SRR5690870_4163 SRR5690870_4213 SRR5690870_4282 SRR5690870_4283 SRR5690870_4347 SRR5690870_4387 SRR5690870_4426 SRR5690870_4427 SRR5690870_4432 SRR5690870_4436 SRR5690870_4448 SRR5690870_4456 SRR5690870_4457 SRR5690870_4513 SRR5690870_4518 SRR5690870_4590 SRR5690870_4591 SRR5690870_4594 SRR5690870_4595 SRR5690870_4653 SRR5690870_4654 SRR5690870_4697 SRR5690870_4698 SRR5690870_4701 SRR5690870_4702 SRR5690870_4711 SRR5690870_4715 SRR5690870_4741 SRR5690870_4742 SRR5690870_4773 SRR5690870_4801 SRR5690870_4803 SRR5690870_4828 SRR5690870_4829 SRR5690870_4835 SRR5690870_4838 SRR5690870_4847 SRR5690870_4848 SRR5690870_4849 SRR5690870_4865 SRR5690870_4866 SRR5690870_4867 SRR5690870_4870 SRR5690870_4928 SRR5690870_4929 SRR5690870_4950 SRR5690870_4954 SRR5690870_4996 SRR5690870_4999 SRR5690870_5009 SRR5690870_5011 SRR5690870_5012 SRR5690870_5033 SRR5690870_5038 SRR5690870_5039 SRR5690870_5051 SRR5690870_5117 SRR5690870_5120 SRR5690870_5124 SRR5690870_5125 SRR5690870_5167 SRR5690870_5181 SRR5690870_5197 SRR5690870_5251 SRR5690870_5259 SRR5690870_5400 SRR5690870_5451 SRR5690870_5465 SRR5690870_5484 SRR5690870_5485 SRR5690870_5490 SRR5690870_5491 SRR5690870_5492 SRR5690870_5564 SRR5690870_5593 SRR5690870_5669 SRR5690870_5682 SRR5690870_5683 SRR5690870_5715 SRR5690870_5717 SRR5690870_5728 SRR5690870_5732 SRR5690870_5735 SRR5690870_5808 SRR5690870_5809 SRR5690870_5825 SRR5690870_5848 SRR5690870_5864 SRR5690870_5865 SRR5690870_5929 SRR5690870_5932 SRR5690870_5940 SRR5690870_6019 SRR5690870_6021 SRR5690870_6022 SRR5690870_6071 SRR5690870_6072 SRR5690870_6073 SRR5690870_6115 SRR5690870_6134 SRR5690870_6143 SRR5690870_6144 SRR5690870_6154 SRR5690870_6168 SRR5690870_6169 SRR5690870_6223 SRR5690870_6244 SRR5690870_6258 SRR5690870_6260 SRR5690870_6319 SRR5690870_6320 SRR5690870_6321 SRR5690870_6333 SRR5690870_6362 SRR5690870_6363 SRR5690870_6373 SRR5690870_6428 SRR5690870_6463 SRR5690870_6546 SRR5690870_6551 SRR5690870_6555 SRR5690870_6680 SRR5690870_6681 SRR5690870_6720 SRR5690870_6771 SRR5690870_6775 SRR5690870_6777 SRR5690870_6816 SRR5690870_6868 SRR5690870_6872 SRR5690870_6873 SRR5690870_6874 SRR5690870_6875 SRR5690870_6947 SRR5690870_6948 SRR5690870_6989 SRR5690870_6990 SRR5690870_6991 SRR5690870_7050 SRR5690870_7059 SRR5690870_7060 SRR5690870_7061 SRR5690870_7096 SRR5690870_7115 SRR5690870_7116 SRR5690870_7127 SRR5690870_7151 SRR5690870_7156 SRR5690870_7179 SRR5690870_7182 SRR5690870_7211 SRR5690870_7212 SRR5690870_7226 SRR5690870_7227 SRR5690870_7273 SRR5690870_7280 SRR5690870_7316 SRR5690870_7317 SRR5690870_7318 SRR5690870_7364 SRR5690870_7365 SRR5690870_7414 SRR5690870_7415 SRR5690870_7470 SRR5690870_7479 SRR5690870_7484 SRR5690870_7486 SRR5690870_7498 SRR5690870_7527 SRR5690870_7560 SRR5690870_7571 SRR5690870_7616 SRR5690870_7621 SRR5690870_7659 SRR5690870_7676 SRR5690870_7680 SRR5690870_7682 SRR5690870_7706 SRR5690870_7784 SRR5690870_7785 SRR5690870_7906 SRR5690870_7990 SRR5690870_7992 SRR5690870_8020 SRR5690870_8066 SRR5690870_8087 SRR5690870_8089 SRR5690870_8110 SRR5690870_8111 SRR5690870_8214 SRR5690870_8215 SRR5690870_8229 SRR5690870_8237 SRR5690870_8287 SRR5690870_8343 SRR5690870_8345 SRR5690870_8470 SRR5690870_8490 SRR5690870_8494 SRR5690870_8572 SRR5690870_8573 SRR5690870_8574 SRR5690870_8579 SRR5690870_8787 SRR5690870_8792 SRR5690870_8793 SRR5690870_8827 SRR5690870_8828 SRR5690870_8829 SRR5690870_8921 SRR5690870_8965 SRR5690870_8966 SRR5690870_9056 SRR5690870_9057 SRR5690870_9086 SRR5690870_9103 SRR5690870_9104 SRR5690870_9131 SRR5690870_9132 SRR5690870_9142 SRR5690870_9182 SRR5690870_9183 SRR5690870_9246 SRR5690870_9261 SRR5690870_9324 SRR5690870_9326 SRR5690870_9327 SRR5690870_9331 SRR5690870_9343 SRR5690870_9344 SRR5690870_9345 SRR5690870_9379 SRR5690870_9410 SRR5690870_9429 SRR5690870_9455 SRR5690870_9460 SRR5690870_9468 SRR5690870_9469 SRR5690870_9522 SRR5690870_9645 SRR5690870_9750 SRR5690870_9752 SRR5690870_9775 SRR5690870_9776 SRR5690870_9814 SRR5690870_9817 SRR5690870_9820 SRR5690870_9821 SRR5690870_9832 SRR5690870_9881 SRR5690870_9882 SRR5690870_9883 SRR5690870_9889 SRR5690870_9915 SRR5690870_9918 SRR5690870_9920 SRR5690870_9925 SRR5690870_9931 SRR5690870_9984 SRR5690870_9985 SRR5690870_9986 SRR5690870_10015 SRR5690870_10018 SRR5690870_10054 SRR5690870_10065 SRR5690870_10066 SRR5690870_10115 SRR5690870_10116 SRR5690870_10125 SRR5690870_10137 SRR5690870_10138 SRR5690870_10186 SRR5690870_10187 SRR5690870_10188 SRR5690870_10191 SRR5690870_10198 SRR5690870_10199 SRR5690870_10200 SRR5690870_10223 SRR5690870_10225 SRR5690870_10231 SRR5690870_10336 SRR5690870_10373 SRR5690870_10487 SRR5690870_10491 SRR5690870_10492 SRR5690870_10496 SRR5690870_10497 SRR5690870_10499 SRR5690870_10547 SRR5690870_10599 SRR5690870_10623 SRR5690870_10624 SRR5690870_10637 SRR5690870_10644 SRR5690870_10646 SRR5690870_10648 SRR5690870_10673 SRR5690870_10675 SRR5690870_10679 SRR5690870_10684 SRR5690870_10744 SRR5690870_10747 SRR5690870_10748 SRR5690870_10814 SRR5690870_10845 SRR5690870_10850 SRR5690870_10914 SRR5690870_10916 SRR5690870_10924 SRR5690870_10936 SRR5690870_10940 SRR5690870_10941 SRR5690870_10948 SRR5690870_10949 SRR5690870_10951 SRR5690870_10952 SRR5690870_10954 SRR5690870_10959 SRR5690870_10960 SRR5690870_10972 SRR5690870_10973 SRR5690870_11053 SRR5690870_11055 SRR5690870_11143 SRR5690870_11152 SRR5690870_11154 SRR5690870_11157 SRR5690870_11166 SRR5690870_11167 SRR5690870_11168 SRR5690870_11170 SRR5690870_11174 SRR5690870_11177 SRR5690870_11179 SRR5690870_11275 SRR5690870_11276 SRR5690870_11278 SRR5690870_11306 SRR5690870_11324 SRR5690870_11325 SRR5690870_11340 SRR5690870_11383 SRR5690870_11397 SRR5690870_11398 SRR5690870_11400 SRR5690870_11462 SRR5690870_11503 SRR5690870_11548 SRR5690870_11563 SRR5690870_11567 SRR5690870_11568 SRR5690870_11578 SRR5690870_11635 SRR5690870_11644 SRR5690870_11659 SRR5690870_11664 SRR5690870_11666 SRR5690870_11667 SRR5690870_11669 SRR5690870_11764 SRR5690870_11810 SRR5690870_11811 SRR5690870_11825 SRR5690870_11826 SRR5690870_11847 SRR5690870_11867 SRR5690870_11869 SRR5690870_11922 SRR5690870_11949 SRR5690870_11975 SRR5690870_11981 SRR5690870_11982 SRR5690870_11983 SRR5690870_11984 SRR5690870_12027 SRR5690870_12030 SRR5690870_12083 SRR5690870_12089 SRR5690870_12097 SRR5690870_12101 SRR5690870_12117 SRR5690870_12118 SRR5690870_12144 SRR5690870_12146 SRR5690870_12160 SRR5690870_12173 SRR5690870_12177 SRR5690870_12180 SRR5690870_12185 SRR5690870_12186 SRR5690870_12187 SRR5690870_12209 SRR5690870_12231 SRR5690870_12232 SRR5690870_12256 SRR5690870_12363 SRR5690870_12368 SRR5690870_12379 SRR5690870_12408 SRR5690870_12410 SRR5690870_12466 SRR5690870_12484 SRR5690870_12510 SRR5690870_12511 SRR5690870_12574 SRR5690870_12641 SRR5690870_12642 SRR5690870_12644 SRR5690870_12670 SRR5690870_12671 SRR5690870_12687 SRR5690870_12689 SRR5690870_12691 SRR5690870_12709 SRR5690870_12710 SRR5690870_12712 SRR5690870_12713 SRR5690870_12725 SRR5690870_12748 SRR5690870_12750 SRR5690870_12799 SRR5690870_12800 SRR5690870_12807 SRR5690870_12871 SRR5690870_12872 SRR5690870_12875 SRR5690870_12876 SRR5690870_12921 SRR5690870_12949 SRR5690870_12966 SRR5690870_12968 SRR5690870_12982 SRR5690870_12983 SRR5690870_12985 SRR5690870_12995 SRR5690870_12999 SRR5690870_13001 SRR5690870_13022 SRR5690870_13075 SRR5690870_13079 SRR5690870_13080 SRR5690870_13081 SRR5690870_13092 SRR5690870_13112 SRR5690870_13152 SRR5690870_13221 SRR5690870_13281 SRR5690870_13296 SRR5690870_13297 SRR5690870_13359 SRR5690870_13360 SRR5690870_13361 SRR5690870_13395 SRR5690870_13406 SRR5690870_13407 SRR5690870_13409 SRR5690870_13412 SRR5690870_13439 SRR5690870_13440 SRR5690870_13512 SRR5690870_13536 SRR5690870_13541 SRR5690870_13582 SRR5690870_13584 SRR5690870_13602 SRR5690870_13604 SRR5690870_13605 SRR5690870_13624 SRR5690870_13625 SRR5690870_13626 SRR5690870_13662 SRR5690870_13665 SRR5690870_13675 SRR5690870_13676 SRR5690870_13677 SRR5690870_13722 SRR5690870_13785 SRR5690870_13807 SRR5690870_13867 SRR5690870_13877 SRR5690870_13878 SRR5690870_13879 SRR5690870_13901 SRR5690870_13940 SRR5690870_13942 SRR5690870_13943 SRR5690870_13982 SRR5690870_13983 SRR5690870_14007 SRR5690870_14057 SRR5690870_14058 SRR5690870_14127 SRR5690870_14129 SRR5690870_14130 SRR5690870_14131 SRR5690870_14132 SRR5690870_14134 SRR5690870_14137 SRR5690870_14140 SRR5690870_14168 SRR5690870_14170 SRR5690870_14182 SRR5690870_14273 SRR5690870_14274 SRR5690870_14286 SRR5690870_14376 SRR5690870_14377 SRR5690870_14378 SRR5690870_14379 SRR5690870_14385 SRR5690870_14386 SRR5690870_14402 SRR5690870_14422 SRR5690870_14423 SRR5690870_14436 SRR5690870_14437 SRR5690870_14467 SRR5690870_14529 SRR5690870_14530 SRR5690870_14531 SRR5690870_14535 SRR5690870_14570 SRR5690870_14658 SRR5690870_14659 SRR5690870_14660 SRR5690870_14857 SRR5690870_14860 SRR5690870_14879 SRR5690870_14966 SRR5690870_14967 SRR5690870_14968 SRR5690870_14992 SRR5690870_14993 SRR5690870_14996 SRR5690870_14997 SRR5690870_14998 SRR5690870_15000 SRR5690870_15064 SRR5690870_15065 SRR5690870_15136 SRR5690870_15138 SRR5690870_15201 SRR5690870_15202 SRR5690870_15340 SRR5690870_15341 SRR5690870_15342 SRR5690870_15389 SRR5690870_15390 SRR5690870_15399 SRR5690870_15404 SRR5690870_15405 SRR5690870_15431 SRR5690870_15433 SRR5690870_15447 SRR5690870_15448 SRR5690870_15449 SRR5690870_15472 SRR5690870_15499 SRR5690870_15510 SRR5690870_15514 SRR5690870_15517 SRR5690870_15519 SRR5690870_15520 SRR5690870_15522 SRR5690870_15562 SRR5690870_15573 SRR5690870_15574 SRR5690870_15597 SRR5690870_15598 SRR5690870_15627 SRR5690870_15741 SRR5690870_15752 SRR5690870_15763 SRR5690870_15778 SRR5690870_15779 SRR5690870_15797 SRR5690870_15798 SRR5690870_15850 SRR5690870_15855 SRR5690870_15890 SRR5690870_15913 SRR5690870_15915 SRR5690870_15916 SRR5690870_15943 SRR5690870_15945 SRR5690870_15946 SRR5690870_15968 SRR5690870_16003 SRR5690870_16007 SRR5690870_16050 SRR5690870_16099 SRR5690870_16105 SRR5690870_16106 SRR5690871_3 SRR5690871_20 SRR5690871_38 SRR5690871_196 SRR5690871_197 SRR5690871_259 SRR5690871_289 SRR5690871_290 SRR5690871_424 SRR5690871_463 SRR5690871_464 SRR5690871_469 SRR5690871_526 SRR5690871_528 SRR5690871_529 SRR5690871_551 SRR5690871_552 SRR5690871_638 SRR5690871_645 SRR5690871_692 SRR5690871_693 SRR5690871_702 SRR5690871_703 SRR5690871_713 SRR5690871_716 SRR5690871_720 SRR5690871_722 SRR5690871_744 SRR5690871_838 SRR5690871_856 SRR5690871_899 SRR5690871_918 SRR5690871_919 SRR5690871_971 SRR5690871_972 SRR5690871_973 SRR5690871_1037 SRR5690871_1080 SRR5690871_1082 SRR5690871_1083 SRR5690871_1093 SRR5690871_1137 SRR5690871_1234 SRR5690871_1236 SRR5690871_1274 SRR5690871_1290 SRR5690871_1291 SRR5690871_1328 SRR5690871_1329 SRR5690871_1341 SRR5690871_1364 SRR5690871_1365 SRR5690871_1389 SRR5690871_1390 SRR5690871_1391 SRR5690871_1397 SRR5690871_1405 SRR5690871_1406 SRR5690871_1452 SRR5690871_1453 SRR5690871_1483 SRR5690871_1496 SRR5690871_1499 SRR5690871_1538 SRR5690871_1575 SRR5690871_1654 SRR5690871_1655 SRR5690871_1662 SRR5690871_1663 SRR5690871_1698 SRR5690871_1699 SRR5690871_1717 SRR5690871_1718 SRR5690871_1740 SRR5690871_1770 SRR5690871_1817 SRR5690871_1892 SRR5690871_1902 SRR5690871_1903 SRR5690871_2110 SRR5690871_2113 SRR5690871_2136 SRR5690871_2160 SRR5690871_2255 SRR5690871_2268 SRR5690871_2269 SRR5690871_2290 SRR5690871_2291 SRR5690871_2349 SRR5690871_2499 SRR5690871_2533 SRR5690871_2534 SRR5690871_2579 SRR5690871_2580 SRR5690871_2581 SRR5690871_2582 SRR5690871_2583 SRR5690871_2584 SRR5690871_2696 SRR5690871_2711 SRR5690871_2712 SRR5690871_2816 SRR5690871_2817 SRR5690871_2818 SRR5690871_2825 SRR5690871_2994 SRR5690871_2995 SRR5690871_3009 SRR5690871_3010 SRR5690871_3029 SRR5690871_3030 SRR5690871_3040 SRR5690871_3041 SRR5690871_3085 SRR5690871_3101 SRR5690871_3102 SRR5690871_3154 SRR5690871_3168 SRR5690871_3179 SRR5690871_3180 SRR5690871_3181 SRR5690871_3230 SRR5690871_3231 SRR5690871_3242 SRR5690871_3248 SRR5690871_3294 SRR5690871_3312 SRR5690871_3314 SRR5690871_3317 SRR5690871_3318 SRR5690871_3363 SRR5690871_3364 SRR5690871_3427 SRR5690871_3428 SRR5690871_3464 SRR5690871_3488 SRR5690871_3489 SRR5690871_3497 SRR5690871_3574 SRR5690871_3575 SRR5690871_3576 SRR5690871_3608 SRR5690871_3609 SRR5690871_3617 SRR5690871_3662 SRR5690871_3743 SRR5690871_3756 SRR5690871_3816 SRR5690871_3844 SRR5690871_3934 SRR5690871_3946 SRR5690871_4004 SRR5690871_4007 SRR5690871_4018 SRR5690871_4019 SRR5690871_4022 SRR5690871_4048 SRR5690871_4050 SRR5690871_4178 SRR5690871_4250 SRR5690871_4252 SRR5690871_4264 SRR5690871_4266 SRR5690871_4305 SRR5690871_4306 SRR5690871_4332 SRR5690871_4339 SRR5690871_4348 SRR5690871_4392 SRR5690871_4425 SRR5690871_4437 SRR5690871_4482 SRR5690871_4483 SRR5690871_4484 SRR5690871_4525 SRR5690871_4526 SRR5690871_4528 SRR5690871_4813 SRR5690871_4941 SRR5690871_5008 SRR5690871_5009 SRR5690871_5026 SRR5690871_5040 SRR5690871_5041 SRR5690871_5105 SRR5690871_5181 SRR5690871_5192 SRR5690871_5205 SRR5690871_5343 SRR5690871_5364 SRR5690871_5438 SRR5690871_5452 SRR5690871_5502 SRR5690871_5503 SRR5690871_5523 SRR5690871_5577 SRR5690871_5579 SRR5690871_5628 SRR5690871_5772 SRR5690871_5773 SRR5690871_5849 SRR5690871_5965 SRR5690871_5975 SRR5690871_5978 SRR5690871_6016 SRR5690871_6017 SRR5690871_6097 SRR5690871_6131 SRR5690871_6132 SRR5690871_6161 SRR5690871_6169 SRR5690871_6171 SRR5690871_6195 SRR5690871_6207 SRR5690871_6217 SRR5690871_6265 SRR5690871_6273 SRR5690871_6274 SRR5690871_6276 SRR5690871_6403 SRR5690871_6437 SRR5690871_6453 SRR5690871_6454 SRR5690871_6529 SRR5690871_6530 SRR5690871_6579 SRR5690871_6580 SRR5690871_6649 SRR5690871_6650 SRR5690871_6672 SRR5690871_6681 SRR5690871_6682 SRR5690871_6927 SRR5690871_6991 SRR5690871_6999 SRR5690871_7050 SRR5690871_7072 SRR5690871_7157 SRR5690871_7203 SRR5690871_7342 SRR5690871_7346 SRR5690871_7351 SRR5690871_7353 SRR5690871_7354 SRR5690871_7489 SRR5690871_7493 SRR5690871_7522 SRR5690871_7523 SRR5690871_7528 SRR5690871_7563 SRR5690871_7576 SRR5690871_7577 SRR5690871_7580 SRR5690871_7586 SRR5690871_7587 SRR5690871_7613 SRR5690871_7616 SRR5690871_7658 SRR5690871_7659 SRR5690871_7660 SRR5690871_7708 SRR5690871_7765 SRR5690871_7784 SRR5690871_7785 SRR5690871_7849 SRR5690871_7879 SRR5690871_7965 SRR5690871_7975 SRR5690871_7976 SRR5690871_7977 SRR5690871_8206 SRR5690871_8228 SRR5690871_8230 SRR5690871_8328 SRR5690871_8396 SRR5690871_8469 SRR5690871_8522 SRR5690871_8535 SRR5690871_8536 SRR5690871_8549 SRR5690871_8604 SRR5690871_8606 SRR5690871_8613 SRR5690871_8614 SRR5690871_8681 SRR5690871_8805 SRR5690871_8806 SRR5690871_8857 SRR5690871_8918 SRR5690871_8939 SRR5690871_8941 SRR5690871_8962 SRR5690871_8963 SRR5690871_8967 SRR5690871_8968 SRR5690871_8970 SRR5690871_9001 SRR5690871_9065 SRR5690871_9215 SRR5690871_9290 SRR5690871_9291 SRR5690871_9342 SRR5690871_9431 SRR5690871_9432 SRR5690871_9556 SRR5690871_9585 SRR5690871_9612 SRR5690871_9657 SRR5690871_9855 SRR5690871_9856 SRR5690871_9866 SRR5690871_9867 SRR5690871_9901 SRR5690871_9906 SRR5690871_9909 SRR5690871_9917 SRR5690871_9918 SRR5690871_9929 SRR5690871_9936 SRR5690871_9944 SRR5690871_9945 SRR5690871_9964 SRR5690871_9972 SRR5690871_9973 SRR5690871_9980 SRR5690871_9989 SRR5690871_9991 SRR5690871_9992 SRR5690871_10007 SRR5690871_10057 SRR5690871_10059 SRR5690871_10105 SRR5690871_10112 SRR5690871_10127 SRR5690871_10160 SRR5690871_10161 SRR5690871_10162 SRR5690871_10163 SRR5690871_10179 SRR5690871_10180 SRR5690871_10181 SRR5690871_10201 SRR5690871_10202 SRR5690871_10245 SRR5690871_10369 SRR5690871_10371 SRR5690871_10372 SRR5690871_10376 SRR5690871_10398 SRR5690871_10399 SRR5690871_10400 SRR5690871_10403 SRR5690871_10406 SRR5690871_10561 SRR5690871_10564 SRR5690871_10579 SRR5690871_10582 SRR5690871_10697 SRR5690871_10698 SRR5690871_10711 SRR5690871_10712 SRR5690871_10788 SRR5690871_10829 SRR5690871_10832 SRR5690871_10842 SRR5690871_10843 SRR5690871_10901 SRR5690871_10923 SRR5690871_10924 SRR5690871_10954 SRR5690871_10999 SRR5690871_11109 SRR5690871_11110 SRR5690871_11139 SRR5690871_11162 SRR5690871_11192 SRR5690871_11194 SRR5690871_11286 SRR5690871_11288 SRR5690871_11326 SRR5690871_11327 SRR5690871_11328 SRR5690871_11402 SRR5690871_11403 SRR5690871_11482 SRR5690871_11484 SRR5690871_11587 SRR5690871_11588 SRR5690871_11589 SRR5690871_11590 SRR5690871_11686 SRR5690871_11694 SRR5690871_11696 SRR5690871_11704 SRR5690871_11813 SRR5690871_11845 SRR5690871_11847 SRR5690871_11914 SRR5690871_11915 SRR5690871_12139 SRR5690871_12140 SRR5690871_12142 SRR5690871_12147 SRR5690871_12160 SRR5690871_12163 SRR5690871_12230 SRR5690871_12231 SRR5690871_12232 SRR5690871_12233 SRR5690871_12235 SRR5690871_12275 SRR5690871_12276 SRR5690871_12280 SRR5690871_12282 SRR5690871_12283 SRR5690871_12336 SRR5690871_12338 SRR5690871_12413 SRR5690871_12424 SRR5690871_12425 SRR5690871_12426 SRR5690871_12452 SRR5690871_12456 SRR5690871_12457 SRR5690871_12514 SRR5690871_12516 SRR5690871_12574 SRR5690871_12596 SRR5690871_12702 SRR5690871_12703 SRR5690871_12704 SRR5690871_12716 SRR5690871_12717 SRR5690871_12718 SRR5690871_12721 SRR5690871_12722 SRR5690871_12740 SRR5690871_12742 SRR5690871_12743 SRR5690871_12770 SRR5690871_12841 SRR5690871_12843 SRR5690871_12886 SRR5690871_12887 SRR5690871_12922 SRR5690871_12923 SRR5690871_12924 SRR5690871_12971 SRR5690871_12972 SRR5690871_12989 SRR5690871_12990 SRR5690871_12991 SRR5690871_13036 SRR5690871_13037 SRR5690871_13039 SRR5690871_13045 SRR5690871_13046 SRR5690871_13049 SRR5690871_13174 SRR5690871_13207 SRR5690871_13226 SRR5690871_13227 SRR5690871_13297 SRR5690871_13298 SRR5690871_13363 SRR5690871_13364 SRR5690871_13365 SRR5690871_13374 SRR5690871_13377 SRR5690871_13388 SRR5690871_13389 SRR5690871_13390 SRR5690871_13391 SRR5690871_13434 SRR5690871_13436 SRR5690871_13457 SRR5690871_13485 SRR5690871_13535 SRR5690871_13537 SRR5690871_13539 SRR5690871_13568 SRR5690871_13577 SRR5690871_13603 SRR5690871_13604 SRR5690871_13666 SRR5690871_13667 SRR5690871_13780 SRR5690871_13803 SRR5690871_13806 SRR5690871_13807 SRR5690871_13826 SRR5690871_13827 SRR5690871_13828 SRR5690871_13829 SRR5690871_13979 SRR5690871_13983 SRR5690871_13985 SRR5690871_14042 SRR5690871_14045 SRR5690871_14072 SRR5690871_14085 SRR5690871_14086 SRR5690871_14129 SRR5690871_14130 SRR5690871_14133 SRR5690871_14369 SRR5690871_14370 SRR5690871_14476 SRR5690871_14477 SRR5690871_14493 SRR5690871_14507 SRR5690871_14508 SRR5690871_14577 SRR5690871_14578 SRR5690871_14590 SRR5690871_14764 SRR5690871_14765 SRR5690871_14766 SRR5690871_14771 SRR5690871_14773 SRR5690871_14804 SRR5690871_14805 SRR5690871_14807 SRR5690871_14808 SRR5690871_14823 SRR5690871_14943 SRR5690871_14982 SRR5690871_15010 SRR5690871_15082 SRR5690871_15134 SRR5690871_15272 SRR5690871_15273 SRR5690871_15308 SRR5690871_15309 SRR5690871_15314 SRR5690871_15345 SRR5690871_15347 SRR5690871_15390 SRR5690871_15391 SRR5690871_15436 SRR5690871_15437 SRR5690871_15487 SRR5690871_15518 SRR5690871_15521 SRR5690871_15541 SRR5690871_15543 SRR5690871_15576 SRR5690871_15583 SRR5690871_15610 SRR5690871_15611 SRR5690871_15612 SRR5690871_15634 SRR5690871_15635 SRR5690871_15786 SRR5690871_15796 SRR5690871_15798 SRR5690871_15811 SRR5690871_15813 SRR5690871_15815 SRR5690871_15816 SRR5690871_15818 SRR5690871_15836 SRR5690871_15837 SRR5690871_15858 SRR5690871_15860 SRR5690871_15865 SRR5690871_15867 SRR5690871_15868 SRR5690871_15887 SRR5690871_15888 SRR5690871_15970 SRR5690871_15971 SRR5690871_15982 SRR5690871_16026 SRR5690871_16095 SRR5690871_16097 SRR5690871_16119 SRR5690871_16149 SRR5690871_16167 SRR5690871_16168 SRR5690871_16169 SRR5690871_16173 SRR5690871_16174 SRR5690871_16175 SRR5690871_16194 SRR5690871_16195 SRR5690871_16199 SRR5690872_24 SRR5690872_25 SRR5690872_149 SRR5690872_169 SRR5690872_176 SRR5690872_218 SRR5690872_222 SRR5690872_223 SRR5690872_224 SRR5690872_227 SRR5690872_238 SRR5690872_344 SRR5690872_345 SRR5690872_376 SRR5690872_401 SRR5690872_403 SRR5690872_414 SRR5690872_445 SRR5690872_477 SRR5690872_490 SRR5690872_496 SRR5690872_497 SRR5690872_502 SRR5690872_575 SRR5690872_596 SRR5690872_598 SRR5690872_625 SRR5690872_684 SRR5690872_685 SRR5690872_690 SRR5690872_691 SRR5690872_705 SRR5690872_719 SRR5690872_722 SRR5690872_822 SRR5690872_855 SRR5690872_856 SRR5690872_862 SRR5690872_872 SRR5690872_932 SRR5690872_950 SRR5690872_952 SRR5690872_954 SRR5690872_955 SRR5690872_970 SRR5690872_971 SRR5690872_999 SRR5690872_1062 SRR5690872_1085 SRR5690872_1086 SRR5690872_1113 SRR5690872_1141 SRR5690872_1142 SRR5690872_1187 SRR5690872_1205 SRR5690872_1223 SRR5690872_1250 SRR5690872_1251 SRR5690872_1265 SRR5690872_1302 SRR5690872_1303 SRR5690872_1381 SRR5690872_1384 SRR5690872_1435 SRR5690872_1436 SRR5690872_1442 SRR5690872_1468 SRR5690872_1469 SRR5690872_1490 SRR5690872_1495 SRR5690872_1524 SRR5690872_1643 SRR5690872_1658 SRR5690872_1660 SRR5690872_1687 SRR5690872_1695 SRR5690872_1697 SRR5690872_1721 SRR5690872_1743 SRR5690872_1749 SRR5690872_1752 SRR5690872_1807 SRR5690872_1808 SRR5690872_1828 SRR5690872_1829 SRR5690872_1874 SRR5690872_1917 SRR5690872_1927 SRR5690872_1930 SRR5690872_1988 SRR5690872_2029 SRR5690872_2066 SRR5690872_2083 SRR5690872_2093 SRR5690872_2142 SRR5690872_2161 SRR5690872_2166 SRR5690872_2167 SRR5690872_2168 SRR5690872_2187 SRR5690872_2201 SRR5690872_2204 SRR5690872_2236 SRR5690872_2286 SRR5690872_2303 SRR5690872_2401 SRR5690872_2406 SRR5690872_2407 SRR5690872_2479 SRR5690872_2480 SRR5690872_2481 SRR5690872_2501 SRR5690872_2522 SRR5690872_2523 SRR5690872_2544 SRR5690872_2556 SRR5690872_2600 SRR5690872_2603 SRR5690872_2605 SRR5690872_2635 SRR5690872_2651 SRR5690872_2653 SRR5690872_2666 SRR5690872_2681 SRR5690872_2759 SRR5690872_2767 SRR5690872_2768 SRR5690872_2781 SRR5690872_2787 SRR5690872_2819 SRR5690872_2855 SRR5690872_2891 SRR5690872_2929 SRR5690872_2940 SRR5690872_2941 SRR5690872_2978 SRR5690872_2987 SRR5690872_2997 SRR5690872_3046 SRR5690872_3071 SRR5690872_3072 SRR5690872_3074 SRR5690872_3075 SRR5690872_3077 SRR5690872_3092 SRR5690872_3093 SRR5690872_3173 SRR5690872_3189 SRR5690872_3193 SRR5690872_3201 SRR5690872_3202 SRR5690872_3219 SRR5690872_3229 SRR5690872_3289 SRR5690872_3314 SRR5690872_3330 SRR5690872_3372 SRR5690872_3373 SRR5690872_3422 SRR5690872_3462 SRR5690872_3463 SRR5690872_3466 SRR5690872_3488 SRR5690872_3653 SRR5690872_3654 SRR5690872_3673 SRR5690872_3682 SRR5690872_3683 SRR5690872_3781 SRR5690872_3825 SRR5690872_3826 SRR5690872_3833 SRR5690872_3834 SRR5690872_3868 SRR5690872_3945 SRR5690872_3952 SRR5690872_3953 SRR5690872_3954 SRR5690872_3964 SRR5690872_3965 SRR5690872_3966 SRR5690872_3978 SRR5690872_3980 SRR5690872_3982 SRR5690872_4038 SRR5690872_4062 SRR5690872_4099 SRR5690872_4101 SRR5690872_4105 SRR5690872_4106 SRR5690872_4112 SRR5690872_4230 SRR5690872_4348 SRR5690872_4349 SRR5690872_4350 SRR5690872_4352 SRR5690872_4390 SRR5690872_4446 SRR5690872_4447 SRR5690872_4491 SRR5690872_4496 SRR5690872_4550 SRR5690872_4551 SRR5690872_4552 SRR5690872_4570 SRR5690872_4594 SRR5690872_4595 SRR5690872_4602 SRR5690872_4603 SRR5690872_4642 SRR5690872_4650 SRR5690872_4697 SRR5690872_4718 SRR5690872_4769 SRR5690872_4796 SRR5690872_4798 SRR5690872_4901 SRR5690872_4975 SRR5690872_4999 SRR5690872_5000 SRR5690872_5005 SRR5690872_5011 SRR5690872_5013 SRR5690872_5031 SRR5690872_5047 SRR5690872_5087 SRR5690872_5090 SRR5690872_5127 SRR5690872_5129 SRR5690872_5143 SRR5690872_5147 SRR5690872_5177 SRR5690872_5189 SRR5690872_5191 SRR5690872_5211 SRR5690872_5213 SRR5690872_5242 SRR5690872_5250 SRR5690872_5278 SRR5690872_5280 SRR5690872_5284 SRR5690872_5308 SRR5690872_5309 SRR5690872_5315 SRR5690872_5317 SRR5690872_5340 SRR5690872_5389 SRR5690872_5390 SRR5690872_5400 SRR5690872_5467 SRR5690872_5520 SRR5690872_5531 SRR5690872_5533 SRR5690872_5537 SRR5690872_5549 SRR5690872_5627 SRR5690872_5628 SRR5690872_5681 SRR5690872_5698 SRR5690872_5716 SRR5690872_5738 SRR5690872_5739 SRR5690872_5774 SRR5690872_5784 SRR5690872_5786 SRR5690872_5796 SRR5690872_5803 SRR5690872_5807 SRR5690872_5835 SRR5690872_5837 SRR5690872_5878 SRR5690872_5923 SRR5690872_5951 SRR5690872_5982 SRR5690872_5997 SRR5690872_6003 SRR5690872_6011 SRR5690872_6113 SRR5690872_6149 SRR5690872_6152 SRR5690872_6164 SRR5690872_6175 SRR5690872_6179 SRR5690872_6184 SRR5690872_6196 SRR5690872_6214 SRR5690872_6215 SRR5690872_6284 SRR5690872_6291 SRR5690872_6294 SRR5690872_6375 SRR5690872_6377 SRR5690872_6378 SRR5690872_6396 SRR5690872_6397 SRR5690872_6424 SRR5690872_6446 SRR5690872_6447 SRR5690872_6457 SRR5690872_6460 SRR5690872_6468 SRR5690872_6470 SRR5690872_6486 SRR5690872_6657 SRR5690872_6658 SRR5690872_6669 SRR5690872_6696 SRR5690872_6778 SRR5690872_6869 SRR5690872_6870 SRR5690872_6880 SRR5690872_6884 SRR5690872_6890 SRR5690872_6930 SRR5690872_6938 SRR5690872_7021 SRR5690872_7050 SRR5690872_7051 SRR5690872_7052 SRR5690872_7062 SRR5690872_7063 SRR5690872_7069 SRR5690872_7087 SRR5690872_7105 SRR5690872_7127 SRR5690872_7169 SRR5690872_7170 SRR5690872_7214 SRR5690872_7215 SRR5690872_7216 SRR5690872_7224 SRR5690872_7250 SRR5690872_7296 SRR5690872_7313 SRR5690872_7402 SRR5690872_7403 SRR5690872_7416 SRR5690872_7417 SRR5690872_7464 SRR5690872_7506 SRR5690872_7507 SRR5690872_7508 SRR5690872_7520 SRR5690872_7547 SRR5690872_7548 SRR5690872_7549 SRR5690872_7550 SRR5690872_7551 SRR5690872_7556 SRR5690872_7608 SRR5690872_7642 SRR5690872_7643 SRR5690872_7705 SRR5690872_7818 SRR5690872_7820 SRR5690872_7821 SRR5690872_7827 SRR5690872_7828 SRR5690872_7847 SRR5690872_7868 SRR5690872_7885 SRR5690872_7922 SRR5690872_7931 SRR5690872_7963 SRR5690872_7965 SRR5690872_7983 SRR5690872_7984 SRR5690872_8052 SRR5690872_8053 SRR5690872_8081 SRR5690872_8091 SRR5690872_8092 SRR5690872_8143 SRR5690872_8146 SRR5690872_8147 SRR5690872_8165 SRR5690872_8188 SRR5690872_8215 SRR5690872_8252 SRR5690872_8256 SRR5690872_8263 SRR5690872_8268 SRR5690872_8305 SRR5690872_8316 SRR5690872_8358 SRR5690872_8395 SRR5690872_8396 SRR5690872_8411 SRR5690872_8495 SRR5690872_8508 SRR5690872_8510 SRR5690872_8530 SRR5690872_8540 SRR5690872_8614 SRR5690872_8615 SRR5690872_8671 SRR5690872_8695 SRR5690872_8771 SRR5690872_8815 SRR5690872_8844 SRR5690872_8845 SRR5690872_8906 SRR5690872_8907 SRR5690872_8910 SRR5690872_8914 SRR5690872_8974 SRR5690872_8975 SRR5690872_9019 SRR5690872_9021 SRR5690872_9022 SRR5690872_9029 SRR5690872_9033 SRR5690872_9039 SRR5690872_9044 SRR5690872_9084 SRR5690872_9100 SRR5690872_9146 SRR5690872_9147 SRR5690872_9181 SRR5690872_9204 SRR5690872_9207 SRR5690872_9221 SRR5690872_9222 SRR5690872_9240 SRR5690872_9242 SRR5690872_9244 SRR5690872_9290 SRR5690872_9291 SRR5690872_9322 SRR5690872_9323 SRR5690872_9324 SRR5690872_9353 SRR5690872_9354 SRR5690872_9407 SRR5690872_9434 SRR5690872_9443 SRR5690872_9448 SRR5690872_9460 SRR5690872_9473 SRR5690872_9475 SRR5690872_9528 SRR5690872_9535 SRR5690872_9543 SRR5690872_9646 SRR5690872_9677 SRR5690872_9679 SRR5690872_9723 SRR5690872_9738 SRR5690872_9740 SRR5690872_9741 SRR5690872_9742 SRR5690872_9749 SRR5690872_9800 SRR5690872_9845 SRR5690872_9847 SRR5690872_9859 SRR5690872_9863 SRR5690872_9875 SRR5690872_9877 SRR5690872_9892 SRR5690872_9925 SRR5690872_9942 SRR5690872_9965 SRR5690872_9993 SRR5690872_10008 SRR5690872_10025 SRR5690872_10064 SRR5690872_10082 SRR5690872_10088 SRR5690872_10106 SRR5690872_10111 SRR5690872_10232 SRR5690872_10234 SRR5690872_10239 SRR5690872_10285 SRR5690872_10305 SRR5690872_10306 SRR5690872_10308 SRR5690872_10317 SRR5690872_10318 SRR5690872_10348 SRR5690872_10354 SRR5690872_10380 SRR5690872_10426 SRR5690872_10428 SRR5690872_10467 SRR5690872_10470 SRR5690872_10472 SRR5690872_10490 SRR5690872_10503 SRR5690872_10508 SRR5690872_10527 SRR5690872_10541 SRR5690872_10611 SRR5690872_10625 SRR5690872_10629 SRR5690872_10684 SRR5690872_10687 SRR5690872_10762 SRR5690872_10765 SRR5690872_10766 SRR5690872_10829 SRR5690872_10872 SRR5690872_10886 SRR5690872_10908 SRR5690872_10909 SRR5690872_10919 SRR5690872_10952 SRR5690872_10972 SRR5690872_11021 SRR5690872_11037 SRR5690872_11039 SRR5690872_11066 SRR5690872_11086 SRR5690872_11100 SRR5690872_11135 SRR5690872_11138 SRR5690872_11190 SRR5690872_11226 SRR5690872_11260 SRR5690872_11290 SRR5690872_11296 SRR5690872_11297 SRR5690872_11339 SRR5690872_11352 SRR5690872_11377 SRR5690872_11415 SRR5690872_11518 SRR5690872_11519 SRR5690872_11527 SRR5690872_11561 SRR5690872_11562 SRR5690872_11596 SRR5690872_11603 SRR5690872_11616 SRR5690872_11637 SRR5690872_11725 SRR5690872_11736 SRR5690872_11766 SRR5690872_11791 SRR5690872_11805 SRR5690872_11879 SRR5690872_11881 SRR5690872_11892 SRR5690872_11894 SRR5690872_11895 SRR5690872_11901 SRR5690872_11919 SRR5690872_11934 SRR5690872_11935 SRR5690872_11936 SRR5690872_11939 SRR5690872_11974 SRR5690872_11978 SRR5690872_12003 SRR5690872_12006 SRR5690872_12010 SRR5690872_12128 SRR5690872_12148 SRR5690872_12176 SRR5690872_12188 SRR5690872_12226 SRR5690872_12238 SRR5690872_12241 SRR5690872_12246 SRR5690872_12247 SRR5690872_12256 SRR5690872_12293 SRR5690872_12301 SRR5690872_12318 SRR5690872_12319 SRR5690872_12320 SRR5690872_12321 SRR5690872_12331 SRR5690872_12404 SRR5690872_12418 SRR5690872_12419 SRR5690872_12475 SRR5690872_12513 SRR5690872_12542 SRR5690872_12543 SRR5690872_12568 SRR5690872_12594 SRR5690872_12611 SRR5690872_12652 SRR5690872_12655 SRR5690872_12675 SRR5690872_12689 SRR5690872_12694 SRR5690872_12695 SRR5690872_12699 SRR5690872_12777 SRR5690872_12802 SRR5690872_12826 SRR5690872_12841 SRR5690872_12847 SRR5690872_12852 SRR5690872_12853 SRR5690872_12857 SRR5690872_12894 SRR5690872_12895 SRR5690872_12896 SRR5690872_12950 SRR5690872_12951 SRR5690872_12952 SRR5690872_12968 SRR5690872_12971 SRR5690872_12973 SRR5690872_13036 SRR5690872_13179 SRR5690872_13189 SRR5690872_13235 SRR5690872_13247 SRR5690872_13290 SRR5690872_13291 SRR5690872_13358 SRR5690872_13427 SRR5690872_13428 SRR5690872_13493 SRR5690872_13495 SRR5690872_13496 SRR5690872_13547 SRR5690872_13610 SRR5690872_13613 SRR5690872_13614 SRR5690872_13633 SRR5690872_13634 SRR5690872_13648 SRR5690872_13649 SRR5690872_13650 SRR5690872_13694 SRR5690872_13697 SRR5690872_13706 SRR5690872_13707 SRR5690872_13709 SRR5690872_13756 SRR5690872_13795 SRR5690872_13796 SRR5690872_13822 SRR5690872_13823 SRR5690872_13836 SRR5690872_13846 SRR5690872_13862 SRR5690872_13864 SRR5690872_13865 SRR5690872_13866 SRR5690872_13912 SRR5690872_13971 SRR5690872_14007 SRR5690872_14025 SRR5690872_14026 SRR5690872_14074 SRR5690872_14107 SRR5690872_14108 SRR5690872_14121 SRR5690872_14159 SRR5690872_14171 SRR5690872_14197 SRR5690872_14252 SRR5690872_14259 SRR5690872_14289 SRR5690872_14290 SRR5690872_14298 SRR5690872_14319 SRR5690872_14320 SRR5690872_14329 SRR5690872_14340 SRR5690872_14341 SRR5690872_14352 SRR5690872_14396 SRR5690872_14397 SRR5690872_14477 SRR5690872_14509 SRR5690872_14591 SRR5690872_14593 SRR5690872_14594 SRR5690872_14613 SRR5690872_14623 SRR5690872_14624 SRR5690872_14644 SRR5690872_14647 SRR5690872_14670 SRR5690872_14706 SRR5690872_14707 SRR5690872_14789 SRR5690872_14790 SRR5690872_14792 SRR5690872_14855 SRR5690872_14856 SRR5690872_14868 SRR5690872_14892 SRR5690872_14893 SRR5690872_14914 SRR5690872_14925 SRR5690872_14929 SRR5690872_14945 SRR5690872_14966 SRR5690872_14987 SRR5690872_15003 SRR5690872_15034 SRR5690872_15064 SRR5690872_15069 SRR5690872_15122 SRR5690872_15145 SRR5690872_15161 SRR5690872_15162 SRR5690872_15175 SRR5690872_15177 SRR5690872_15182 SRR5690872_15206 SRR5690872_15232 SRR5690872_15253 SRR5690872_15255 SRR5690872_15256 SRR5690872_15259 SRR5690872_15359 SRR5690872_15385 SRR5690872_15386 SRR5690872_15392 SRR5690872_15422 SRR5690872_15430 SRR5690872_15454 SRR5690872_15455 SRR5690872_15500 SRR5690872_15501 SRR5690872_15511 SRR5690872_15529 SRR5690872_15557 SRR5690872_15559 SRR5690872_15560 SRR5690872_15583 SRR5690872_15584 SRR5690872_15585 SRR5690872_15591 SRR5690872_15641 SRR5690872_15665 SRR5690872_15678 SRR5690872_15695 SRR5690872_15719 SRR5690872_15731 SRR5690872_15732 SRR5690872_15733 SRR5690872_15759 SRR5690872_15783 SRR5690872_15810 SRR5690872_15901 SRR5690872_15904 SRR5690872_15945 SRR5690872_15988 SRR5690872_15989 SRR5690872_16008 SRR5690872_16026 SRR5690872_16064 SRR5690872_16081 SRR5690872_16082 SRR5690872_16097 SRR5690872_16098 SRR5690872_16109 SRR5690872_16112 SRR5690872_16126 SRR5690872_16130 SRR5690872_16167 SRR5690872_16194 SRR5690872_16234 SRR5690872_16247 SRR5690873_102 SRR5690873_128 SRR5690873_188 SRR5690873_197 SRR5690873_236 SRR5690873_335 SRR5690873_342 SRR5690873_363 SRR5690873_364 SRR5690873_366 SRR5690873_397 SRR5690873_417 SRR5690873_420 SRR5690873_529 SRR5690873_530 SRR5690873_592 SRR5690873_620 SRR5690873_672 SRR5690873_690 SRR5690873_692 SRR5690873_816 SRR5690873_904 SRR5690873_916 SRR5690873_1018 SRR5690873_1024 SRR5690873_1025 SRR5690873_1064 SRR5690873_1132 SRR5690873_1136 SRR5690873_1139 SRR5690873_1199 SRR5690873_1237 SRR5690873_1320 SRR5690873_1326 SRR5690873_1406 SRR5690873_1425 SRR5690873_1465 SRR5690873_1505 SRR5690873_1507 SRR5690873_1579 SRR5690873_1581 SRR5690873_1583 SRR5690873_1601 SRR5690873_1681 SRR5690873_1707 SRR5690873_1709 SRR5690873_1736 SRR5690873_1738 SRR5690873_1768 SRR5690873_1769 SRR5690873_1772 SRR5690873_1778 SRR5690873_1779 SRR5690873_1780 SRR5690873_1790 SRR5690873_1791 SRR5690873_1886 SRR5690873_1918 SRR5690873_1920 SRR5690873_2024 SRR5690873_2113 SRR5690873_2146 SRR5690873_2235 SRR5690873_2316 SRR5690873_2330 SRR5690873_2365 SRR5690873_2367 SRR5690873_2370 SRR5690873_2382 SRR5690873_2406 SRR5690873_2407 SRR5690873_2424 SRR5690873_2432 SRR5690873_2434 SRR5690873_2441 SRR5690873_2503 SRR5690873_2506 SRR5690873_2508 SRR5690873_2641 SRR5690873_2647 SRR5690873_2651 SRR5690873_2677 SRR5690873_2694 SRR5690873_2769 SRR5690873_2808 SRR5690873_2930 SRR5690873_2936 SRR5690873_2937 SRR5690873_2979 SRR5690873_3019 SRR5690873_3105 SRR5690873_3109 SRR5690873_3148 SRR5690873_3207 SRR5690873_3336 SRR5690873_3363 SRR5690873_3378 SRR5690873_3502 SRR5690873_3569 SRR5690873_3608 SRR5690873_3632 SRR5690873_3682 SRR5690873_3749 SRR5690873_3754 SRR5690873_3801 SRR5690873_3802 SRR5690873_3827 SRR5690873_3898 SRR5690873_3900 SRR5690873_3904 SRR5690873_3924 SRR5690873_3950 SRR5690873_3959 SRR5690873_3969 SRR5690873_3972 SRR5690873_4018 SRR5690873_4022 SRR5690873_4035 SRR5690873_4040 SRR5690873_4044 SRR5690873_4117 SRR5690873_4142 SRR5690873_4170 SRR5690873_4173 SRR5690873_4222 SRR5690873_4241 SRR5690873_4245 SRR5690873_4377 SRR5690873_4413 SRR5690873_4546 SRR5690873_4547 SRR5690873_4548 SRR5690873_4572 SRR5690873_4658 SRR5690873_4660 SRR5690873_4735 SRR5690873_4802 SRR5690873_4805 SRR5690873_4810 SRR5690873_4812 SRR5690873_4815 SRR5690873_4864 SRR5690873_4869 SRR5690873_4943 SRR5690873_5047 SRR5690873_5103 SRR5690873_5124 SRR5690873_5150 SRR5690873_5154 SRR5690873_5155 SRR5690873_5202 SRR5690873_5209 SRR5690873_5312 SRR5690873_5343 SRR5690873_5381 SRR5690873_5431 SRR5690873_5564 SRR5690873_5567 SRR5690873_5568 SRR5690873_5569 SRR5690873_5572 SRR5690873_5618 SRR5690873_5625 SRR5690873_5693 SRR5690873_5702 SRR5690873_5776 SRR5690873_5874 SRR5690873_5978 SRR5690873_6045 SRR5690873_6050 SRR5690873_6054 SRR5690873_6112 SRR5690873_6113 SRR5690873_6117 SRR5690873_6133 SRR5690873_6227 SRR5690873_6279 SRR5690873_6331 SRR5690873_6335 SRR5690873_6483 SRR5690873_6487 SRR5690873_6488 SRR5690873_6490 SRR5690873_6557 SRR5690873_6622 SRR5690873_6625 SRR5690873_6663 SRR5690873_6751 SRR5690873_6842 SRR5690873_6847 SRR5690873_6849 SRR5690873_6868 SRR5690873_6922 SRR5690873_6929 SRR5690873_6933 SRR5690873_6936 SRR5690873_6973 SRR5690873_7030 SRR5690873_7120 SRR5690873_7123 SRR5690873_7180 SRR5690873_7199 SRR5690873_7235 SRR5690873_7335 SRR5690873_7394 SRR5690873_7530 SRR5690873_7647 SRR5690873_7672 SRR5690873_7698 SRR5690873_7742 SRR5690873_7748 SRR5690873_7788 SRR5690873_7789 SRR5690873_7818 SRR5690873_7821 SRR5690873_7962 SRR5690873_7963 SRR5690873_7998 SRR5690873_8003 SRR5690873_8064 SRR5690873_8183 SRR5690873_8235 SRR5690873_8256 SRR5690873_8278 SRR5690873_8279 SRR5690873_8343 SRR5690873_8379 SRR5690873_8501 SRR5690873_8505 SRR5690873_8617 SRR5690873_8619 SRR5690873_8649 SRR5690873_8650 SRR5690873_8724 SRR5690873_8727 SRR5690873_8777 SRR5690873_8886 SRR5690873_8903 SRR5690873_8904 SRR5690873_8905 SRR5690873_8911 SRR5690873_8923 SRR5690873_8944 SRR5690873_9019 SRR5690873_9109 SRR5690873_9110 SRR5690873_9171 SRR5690873_9250 SRR5690873_9357 SRR5690873_9360 SRR5690873_9361 SRR5690873_9378 SRR5690873_9381 SRR5690873_9451 SRR5690873_9453 SRR5690873_9454 SRR5690873_9466 SRR5690873_9515 SRR5690873_9516 SRR5690873_9518 SRR5690873_9520 SRR5690873_9535 SRR5690873_9536 SRR5690873_9591 SRR5690873_9592 SRR5690873_9594 SRR5690873_9601 SRR5690873_9660 SRR5690873_9754 SRR5690873_9756 SRR5690873_9768 SRR5690873_9963 SRR5690873_9967 SRR5690873_10004 SRR5690873_10080 SRR5690873_10093 SRR5690873_10169 SRR5690873_10303 SRR5690873_10355 SRR5690873_10395 SRR5690873_10416 SRR5690873_10417 SRR5690873_10489 SRR5690873_10674 SRR5690873_10676 SRR5690873_10973 SRR5690873_10981 SRR5690873_10983 SRR5690873_10996 SRR5690873_11119 SRR5690873_11127 SRR5690873_11141 SRR5690873_11201 SRR5690873_11208 SRR5690873_11209 SRR5690873_11214 SRR5690873_11226 SRR5690873_11227 SRR5690873_11277 SRR5690873_11326 SRR5690873_11362 SRR5690873_11366 SRR5690873_11374 SRR5690873_11380 SRR5690873_11439 SRR5690873_11442 SRR5690873_11527 SRR5690873_11675 SRR5690873_11682 SRR5690873_11734 SRR5690873_11768 SRR5690873_11774 SRR5690873_11785 SRR5690873_11943 SRR5690873_11946 SRR5690873_11973 SRR5690873_12015 SRR5690873_12019 SRR5690873_12024 SRR5690873_12104 SRR5690873_12106 SRR5690873_12121 SRR5690873_12130 SRR5690873_12189 SRR5690873_12193 SRR5690873_12226 SRR5690873_12256 SRR5690873_12367 SRR5690873_12393 SRR5690873_12412 SRR5690873_12417 SRR5690873_12421 SRR5690873_12505 SRR5690873_12529 SRR5690873_12531 SRR5690873_12577 SRR5690873_12820 SRR5690873_12927 SRR5690873_12961 SRR5690873_13053 SRR5690873_13092 SRR5690873_13094 SRR5690873_13100 SRR5690873_13120 SRR5690873_13121 SRR5690873_13123 SRR5690873_13267 SRR5690873_13381 SRR5690873_13396 SRR5690873_13398 SRR5690873_13411 SRR5690873_13414 SRR5690873_13465 SRR5690873_13470 SRR5690873_13491 SRR5690873_13506 SRR5690873_13508 SRR5690873_13553 SRR5690873_13566 SRR5690873_13594 SRR5690873_13603 SRR5690873_13641 SRR5690873_13709 SRR5690873_13916 SRR5690873_13918 SRR5690873_13922 SRR5690873_14058 SRR5690873_14059 SRR5690873_14060 SRR5690873_14141 SRR5690873_14181 SRR5690873_14182 SRR5690873_14213 SRR5690873_14216 SRR5690873_14439 SRR5690873_14448 SRR5690873_14457 SRR5690873_14460 SRR5690873_14462 SRR5690873_14470 SRR5690873_14472 SRR5690873_14529 SRR5690873_14556 SRR5690873_14584 SRR5690873_14585 SRR5690873_14587 SRR5690873_14906 SRR5690873_14939 SRR5690873_14941 SRR5690873_14943 SRR5690873_15193 SRR5690873_15276 SRR5690873_15288 SRR5690873_15296 SRR5690873_15300 SRR5690873_15305 SRR5690873_15360 SRR5690873_15366 SRR5690873_15367 SRR5690873_15369 SRR5690873_15460 SRR5690873_15463 SRR5690873_15554 SRR5690873_15568 SRR5690873_15625 SRR5690873_15661 SRR5690873_15683 SRR5690873_15697 SRR5690873_15761 SRR5690873_15784 SRR5690873_15790 SRR5690873_15797 SRR5690873_15817 SRR5690873_15879 SRR5690873_15884 SRR5690873_15928 SRR5690873_15932 SRR5690873_15933 SRR5690874_4 SRR5690874_28 SRR5690874_50 SRR5690874_144 SRR5690874_157 SRR5690874_197 SRR5690874_315 SRR5690874_316 SRR5690874_343 SRR5690874_344 SRR5690874_346 SRR5690874_356 SRR5690874_370 SRR5690874_394 SRR5690874_454 SRR5690874_456 SRR5690874_501 SRR5690874_502 SRR5690874_613 SRR5690874_614 SRR5690874_615 SRR5690874_625 SRR5690874_626 SRR5690874_627 SRR5690874_628 SRR5690874_708 SRR5690874_709 SRR5690874_738 SRR5690874_739 SRR5690874_771 SRR5690874_835 SRR5690874_837 SRR5690874_844 SRR5690874_850 SRR5690874_890 SRR5690874_891 SRR5690874_892 SRR5690874_929 SRR5690874_938 SRR5690874_941 SRR5690874_942 SRR5690874_1062 SRR5690874_1063 SRR5690874_1250 SRR5690874_1290 SRR5690874_1294 SRR5690874_1297 SRR5690874_1409 SRR5690874_1464 SRR5690874_1481 SRR5690874_1483 SRR5690874_1494 SRR5690874_1496 SRR5690874_1497 SRR5690874_1530 SRR5690874_1573 SRR5690874_1606 SRR5690874_1607 SRR5690874_1608 SRR5690874_1699 SRR5690874_1701 SRR5690874_1835 SRR5690874_1836 SRR5690874_1837 SRR5690874_1881 SRR5690874_1965 SRR5690874_1966 SRR5690874_1984 SRR5690874_2098 SRR5690874_2100 SRR5690874_2196 SRR5690874_2254 SRR5690874_2256 SRR5690874_2309 SRR5690874_2310 SRR5690874_2315 SRR5690874_2316 SRR5690874_2445 SRR5690874_2446 SRR5690874_2907 SRR5690874_2915 SRR5690874_2997 SRR5690874_3303 SRR5690874_3305 SRR5690874_3334 SRR5690874_3335 SRR5690874_3409 SRR5690874_3410 SRR5690874_3442 SRR5690874_3447 SRR5690874_3515 SRR5690874_3557 SRR5690874_3567 SRR5690874_3597 SRR5690874_3621 SRR5690874_3622 SRR5690874_3623 SRR5690874_3655 SRR5690874_3656 SRR5690874_3680 SRR5690874_3690 SRR5690874_3692 SRR5690874_3693 SRR5690874_3744 SRR5690874_3800 SRR5690874_3801 SRR5690874_3813 SRR5690874_3814 SRR5690874_3830 SRR5690874_3833 SRR5690874_3838 SRR5690874_3839 SRR5690874_3851 SRR5690874_3852 SRR5690874_3911 SRR5690874_3915 SRR5690874_3917 SRR5690874_3969 SRR5690874_3971 SRR5690874_3981 SRR5690874_3985 SRR5690874_4042 SRR5690874_4145 SRR5690874_4146 SRR5690874_4148 SRR5690874_4157 SRR5690874_4179 SRR5690874_4180 SRR5690874_4189 SRR5690874_4302 SRR5690874_4408 SRR5690874_4411 SRR5690874_4417 SRR5690874_4418 SRR5690874_4426 SRR5690874_4427 SRR5690874_4482 SRR5690874_4550 SRR5690874_4675 SRR5690874_4739 SRR5690874_4773 SRR5690874_4809 SRR5690874_4811 SRR5690874_4855 SRR5690874_4857 SRR5690874_4964 SRR5690874_4996 SRR5690874_4998 SRR5690874_5053 SRR5690874_5058 SRR5690874_5066 SRR5690874_5067 SRR5690874_5074 SRR5690874_5075 SRR5690874_5132 SRR5690874_5173 SRR5690874_5183 SRR5690874_5189 SRR5690874_5199 SRR5690874_5225 SRR5690874_5226 SRR5690874_5228 SRR5690874_5283 SRR5690874_5286 SRR5690874_5287 SRR5690874_5306 SRR5690874_5343 SRR5690874_5344 SRR5690874_5395 SRR5690874_5396 SRR5690874_5398 SRR5690874_5413 SRR5690874_5414 SRR5690874_5422 SRR5690874_5424 SRR5690874_5482 SRR5690874_5546 SRR5690874_5695 SRR5690874_5709 SRR5690874_5711 SRR5690874_5880 SRR5690874_5881 SRR5690874_5956 SRR5690874_5957 SRR5690874_6011 SRR5690874_6016 SRR5690874_6038 SRR5690874_6050 SRR5690874_6137 SRR5690874_6139 SRR5690874_6149 SRR5690874_6151 SRR5690874_6152 SRR5690874_6207 SRR5690874_6208 SRR5690874_6250 SRR5690874_6251 SRR5690874_6297 SRR5690874_6298 SRR5690874_6312 SRR5690874_6313 SRR5690874_6340 SRR5690874_6495 SRR5690874_6497 SRR5690874_6518 SRR5690874_6520 SRR5690874_6522 SRR5690874_6539 SRR5690874_6573 SRR5690874_6574 SRR5690874_6576 SRR5690874_6577 SRR5690874_6687 SRR5690874_6689 SRR5690874_6691 SRR5690874_6699 SRR5690874_6773 SRR5690874_6792 SRR5690874_6793 SRR5690874_6794 SRR5690874_6795 SRR5690874_6829 SRR5690874_6833 SRR5690874_6834 SRR5690874_6909 SRR5690874_6910 SRR5690874_6911 SRR5690874_6913 SRR5690874_6915 SRR5690874_6919 SRR5690874_6920 SRR5690874_6982 SRR5690874_6994 SRR5690874_7003 SRR5690874_7048 SRR5690874_7090 SRR5690874_7296 SRR5690874_7314 SRR5690874_7395 SRR5690874_7397 SRR5690874_7425 SRR5690874_7426 SRR5690874_7430 SRR5690874_7456 SRR5690874_7466 SRR5690874_7467 SRR5690874_7498 SRR5690874_7500 SRR5690874_7503 SRR5690874_7504 SRR5690874_7530 SRR5690874_7534 SRR5690874_7536 SRR5690874_7537 SRR5690874_7612 SRR5690874_7617 SRR5690874_7618 SRR5690874_7680 SRR5690874_7691 SRR5690874_7692 SRR5690874_7693 SRR5690874_7702 SRR5690874_7703 SRR5690874_7769 SRR5690874_7788 SRR5690874_7790 SRR5690874_7792 SRR5690874_7793 SRR5690874_7881 SRR5690874_7882 SRR5690874_7951 SRR5690874_7952 SRR5690874_7953 SRR5690874_7955 SRR5690874_7992 SRR5690874_7993 SRR5690874_8013 SRR5690874_8016 SRR5690874_8156 SRR5690874_8198 SRR5690874_8215 SRR5690874_8216 SRR5690874_8226 SRR5690874_8348 SRR5690874_8350 SRR5690874_8445 SRR5690874_8451 SRR5690874_8461 SRR5690874_8687 SRR5690874_8702 SRR5690874_8758 SRR5690874_8835 SRR5690874_8919 SRR5690874_8960 SRR5690874_8995 SRR5690874_8999 SRR5690874_9000 SRR5690874_9001 SRR5690874_9071 SRR5690874_9145 SRR5690874_9147 SRR5690874_9200 SRR5690874_9210 SRR5690874_9212 SRR5690874_9272 SRR5690874_9307 SRR5690874_9330 SRR5690874_9331 SRR5690874_9332 SRR5690874_9395 SRR5690874_9396 SRR5690874_9413 SRR5690874_9416 SRR5690874_9443 SRR5690874_9444 SRR5690874_9451 SRR5690874_9452 SRR5690874_9455 SRR5690874_9456 SRR5690874_9663 SRR5690874_9736 SRR5690874_9737 SRR5690874_9744 SRR5690874_9758 SRR5690874_9776 SRR5690874_9777 SRR5690874_9831 SRR5690874_9840 SRR5690874_9976 SRR5690874_9978 SRR5690874_9979 SRR5690874_9980 SRR5690874_10058 SRR5690874_10086 SRR5690874_10087 SRR5690874_10088 SRR5690874_10208 SRR5690874_10212 SRR5690874_10244 SRR5690874_10245 SRR5690874_10253 SRR5690874_10254 SRR5690874_10427 SRR5690874_10430 SRR5690874_10431 SRR5690874_10479 SRR5690874_10485 SRR5690874_10486 SRR5690874_10501 SRR5690874_10502 SRR5690874_10543 SRR5690874_10544 SRR5690874_10548 SRR5690874_10555 SRR5690874_10556 SRR5690874_10557 SRR5690874_10571 SRR5690874_10572 SRR5690874_10662 SRR5690874_10665 SRR5690874_10667 SRR5690874_10703 SRR5690874_10704 SRR5690874_10736 SRR5690874_10737 SRR5690874_10786 SRR5690874_10787 SRR5690874_10788 SRR5690874_10789 SRR5690874_10790 SRR5690874_10791 SRR5690874_10793 SRR5690874_10818 SRR5690874_10819 SRR5690874_10836 SRR5690874_10837 SRR5690874_10838 SRR5690874_10843 SRR5690874_10893 SRR5690874_10894 SRR5690874_10895 SRR5690874_10902 SRR5690874_10927 SRR5690874_10929 SRR5690874_10959 SRR5690874_10961 SRR5690874_11031 SRR5690874_11034 SRR5690874_11052 SRR5690874_11057 SRR5690874_11058 SRR5690874_11060 SRR5690874_11090 SRR5690874_11098 SRR5690874_11189 SRR5690874_11190 SRR5690874_11220 SRR5690874_11221 SRR5690874_11222 SRR5690874_11347 SRR5690874_11348 SRR5690874_11400 SRR5690874_11402 SRR5690874_11403 SRR5690874_11442 SRR5690874_11443 SRR5690874_11471 SRR5690874_11486 SRR5690874_11546 SRR5690874_11550 SRR5690874_11564 SRR5690874_11568 SRR5690874_11571 SRR5690874_11572 SRR5690874_11586 SRR5690874_11587 SRR5690874_11596 SRR5690874_11639 SRR5690874_11641 SRR5690874_11715 SRR5690874_11716 SRR5690874_11862 SRR5690874_11928 SRR5690874_11929 SRR5690874_11933 SRR5690874_11934 SRR5690874_11941 SRR5690874_11973 SRR5690874_12024 SRR5690874_12025 SRR5690874_12026 SRR5690874_12027 SRR5690874_12061 SRR5690874_12062 SRR5690874_12082 SRR5690874_12083 SRR5690874_12084 SRR5690874_12113 SRR5690874_12114 SRR5690874_12115 SRR5690874_12116 SRR5690874_12117 SRR5690874_12118 SRR5690874_12196 SRR5690874_12276 SRR5690874_12278 SRR5690874_12292 SRR5690874_12293 SRR5690874_12365 SRR5690874_12366 SRR5690874_12481 SRR5690874_12484 SRR5690874_12507 SRR5690874_12557 SRR5690874_12590 SRR5690874_12592 SRR5690874_12617 SRR5690874_12618 SRR5690874_12622 SRR5690874_12623 SRR5690874_12641 SRR5690874_12642 SRR5690874_12646 SRR5690874_12657 SRR5690874_12659 SRR5690874_12678 SRR5690874_12730 SRR5690874_12805 SRR5690874_12811 SRR5690874_12813 SRR5690874_12845 SRR5690874_12870 SRR5690874_12872 SRR5690874_12963 SRR5690874_12964 SRR5690874_12966 SRR5690874_12993 SRR5690874_12995 SRR5690874_12996 SRR5690874_12997 SRR5690874_13006 SRR5690874_13037 SRR5690874_13192 SRR5690874_13272 SRR5690874_13274 SRR5690874_13275 SRR5690874_13290 SRR5690874_13291 SRR5690874_13299 SRR5690874_13350 SRR5690874_13352 SRR5690874_13365 SRR5690874_13367 SRR5690874_13397 SRR5690874_13398 SRR5690874_13402 SRR5690874_13403 SRR5690874_13419 SRR5690874_13420 SRR5690874_13487 SRR5690874_13489 SRR5690874_13490 SRR5690874_13504 SRR5690874_13574 SRR5690874_13575 SRR5690874_13576 SRR5690874_13625 SRR5690874_13626 SRR5690874_13635 SRR5690874_13668 SRR5690874_13682 SRR5690874_13762 SRR5690874_13764 SRR5690874_13798 SRR5690874_13906 SRR5690874_13908 SRR5690874_13909 SRR5690874_13910 SRR5690874_13957 SRR5690874_13961 SRR5690874_13974 SRR5690874_13975 SRR5690874_14045 SRR5690874_14046 SRR5690874_14055 SRR5690874_14085 SRR5690874_14104 SRR5690874_14137 SRR5690874_14313 SRR5690874_14314 SRR5690874_14324 SRR5690874_14378 SRR5690874_14503 SRR5690874_14513 SRR5690874_14612 SRR5690874_14621 SRR5690874_14795 SRR5690874_14856 SRR5690874_14875 SRR5690874_14876 SRR5690874_14877 SRR5690874_14885 SRR5690874_14937 SRR5690874_14938 SRR5690874_14939 SRR5690874_14964 SRR5690874_14974 SRR5690874_14977 SRR5690874_14979 SRR5690874_14981 SRR5690874_15014 SRR5690874_15015 SRR5690874_15016 SRR5690874_15020 SRR5690874_15033 SRR5690874_15058 SRR5690874_15060 SRR5690874_15095 SRR5690874_15123 SRR5690874_15176 SRR5690874_15180 SRR5690874_15271 SRR5690874_15308 SRR5690874_15309 SRR5690874_15341 SRR5690874_15342 SRR5690874_15366 SRR5690874_15389 SRR5690874_15390 SRR5690874_15447 SRR5690874_15452 SRR5690874_15453 SRR5690874_15464 SRR5690874_15465 SRR5690874_15466 SRR5690874_15480 SRR5690874_15481 SRR5690874_15482 SRR5690874_15485 SRR5690874_15528 SRR5690874_15539 SRR5690874_15540 SRR5690874_15587 SRR5690874_15750 SRR5690874_15751 SRR5690874_15789 SRR5690874_15790 SRR5690874_15805 SRR5690874_15900 SRR5690874_15909 SRR5690874_15923 SRR5690874_15950 SRR5690874_16006 SRR5690874_16012 SRR5690874_16030 SRR5690874_16033 SRR5690874_16034 SRR5690874_16050 SRR5690874_16132 SRR5690877_4629 SRR5690877_6225 SRR5690883_649 SRR5690883_750 SRR5690883_751 SRR5690883_776 SRR5690883_779 SRR5690883_1090 SRR5690883_1091 SRR5690883_2013 SRR5690883_2435 SRR5690883_2436 SRR5690883_2460 SRR5690883_2934 SRR5690883_2958 SRR5690883_3133 SRR5690883_3493 SRR5690883_3498 SRR5690883_3956 SRR5690883_4837 SRR5690883_4838 SRR5690883_5066 SRR5690883_5067 SRR5690883_5319 SRR5690883_5321 SRR5690883_5323 SRR5690883_5701 SRR5690883_5886 SRR5690883_5888 SRR5690883_6009 SRR5690883_7201 SRR5690883_7280 SRR5690883_7281 SRR5690883_7411 SRR5690883_7468 SRR5690883_7472 SRR5690883_7631 SRR5690883_8590 SRR5690883_10740 SRR5690883_10812 SRR5690883_10894 SRR5690883_10895 SRR5690883_11311 SRR5690883_11605 SRR5690883_11606 SRR5690883_11607 SRR5690883_11814 SRR5690883_11901 SRR5690883_12045 SRR5690883_12124 SRR5690883_12241 SRR5690883_13240 SRR5690883_13269 SRR5690883_13274 SRR5690883_13426 SRR5690883_13816 SRR5690883_13818 SRR5690883_13915 SRR5690883_13919 SRR5690883_14365 SRR5690883_14425 SRR5690883_14609 SRR5690883_14610 SRR5690883_14611 SRR5690883_14681 SRR5690883_14840 SRR5690883_15059 SRR5690883_15061 SRR5690883_15064 SRR5690883_15171 SRR5690883_15532 SRR5690883_15679 SRR5690883_15855 SRR5690884_343 SRR5690884_1157 SRR5690884_1158 SRR5690884_1545 SRR5690884_1548 SRR5690884_1549 SRR5690884_1735 SRR5690884_2190 SRR5690884_2192 SRR5690884_3218 SRR5690884_3828 SRR5690884_4193 SRR5690884_4194 SRR5690884_4205 SRR5690884_4206 SRR5690884_4513 SRR5690884_4517 SRR5690884_4854 SRR5690884_4855 SRR5690884_4904 SRR5690884_5321 SRR5690884_5897 SRR5690884_5899 SRR5690884_5954 SRR5690884_5961 SRR5690884_5964 SRR5690884_7068 SRR5690884_7069 SRR5690884_7070 SRR5690884_7408 SRR5690884_8899 SRR5690884_8912 SRR5690884_9088 SRR5690884_9382 SRR5690884_9468 SRR5690884_10290 SRR5690884_10747 SRR5690884_10749 SRR5690884_10824 SRR5690884_11519 SRR5690884_11520 SRR5690884_11820 SRR5690884_12965 SRR5690884_12966 SRR5690884_13087 SRR5690884_13095 SRR5690884_13517 SRR5690884_13594 SRR5690884_13596 SRR5690884_13667 SRR5690884_14012 SRR5690884_14239 SRR5690884_14449 SRR5690884_15659 SRR5690884_15663 SRR5690885_243 SRR5690885_310 SRR5690885_311 SRR5690885_663 SRR5690885_693 SRR5690885_694 SRR5690885_700 SRR5690885_704 SRR5690885_706 SRR5690885_743 SRR5690885_860 SRR5690885_871 SRR5690885_873 SRR5690885_881 SRR5690885_882 SRR5690885_883 SRR5690885_910 SRR5690885_939 SRR5690885_940 SRR5690885_941 SRR5690885_954 SRR5690885_956 SRR5690885_1032 SRR5690885_1047 SRR5690885_1116 SRR5690885_1128 SRR5690885_1129 SRR5690885_1153 SRR5690885_1326 SRR5690885_1458 SRR5690885_1493 SRR5690885_1494 SRR5690885_1495 SRR5690885_1582 SRR5690885_1806 SRR5690885_1993 SRR5690885_1994 SRR5690885_2012 SRR5690885_2032 SRR5690885_2398 SRR5690885_2518 SRR5690885_2551 SRR5690885_2554 SRR5690885_2606 SRR5690885_2610 SRR5690885_2667 SRR5690885_2669 SRR5690885_2719 SRR5690885_2734 SRR5690885_2737 SRR5690885_2743 SRR5690885_2747 SRR5690885_2748 SRR5690885_2799 SRR5690885_3062 SRR5690885_3098 SRR5690885_3530 SRR5690885_3532 SRR5690885_3533 SRR5690885_3645 SRR5690885_3672 SRR5690885_3675 SRR5690885_3712 SRR5690885_3925 SRR5690885_3927 SRR5690885_4078 SRR5690885_4207 SRR5690885_4266 SRR5690885_4640 SRR5690885_4641 SRR5690885_4930 SRR5690885_4993 SRR5690885_5174 SRR5690885_5312 SRR5690885_5359 SRR5690885_5378 SRR5690885_5437 SRR5690885_5469 SRR5690885_5470 SRR5690885_5508 SRR5690885_5518 SRR5690885_5519 SRR5690885_5521 SRR5690885_5643 SRR5690885_5859 SRR5690885_5860 SRR5690885_5983 SRR5690885_6089 SRR5690885_6118 SRR5690885_6120 SRR5690885_6127 SRR5690885_6128 SRR5690885_6270 SRR5690885_6271 SRR5690885_6272 SRR5690885_6274 SRR5690885_6275 SRR5690885_6292 SRR5690885_6294 SRR5690885_6496 SRR5690885_6631 SRR5690885_6706 SRR5690885_6707 SRR5690885_7385 SRR5690885_7437 SRR5690885_7439 SRR5690885_7751 SRR5690885_7753 SRR5690885_7863 SRR5690885_7864 SRR5690885_7948 SRR5690885_8146 SRR5690885_8147 SRR5690885_8148 SRR5690885_8209 SRR5690885_8363 SRR5690885_8365 SRR5690885_8608 SRR5690885_8618 SRR5690885_8684 SRR5690885_8700 SRR5690885_8750 SRR5690885_8890 SRR5690885_9027 SRR5690885_9206 SRR5690885_9208 SRR5690885_9233 SRR5690885_9547 SRR5690885_9692 SRR5690885_9854 SRR5690885_9930 SRR5690885_10099 SRR5690885_10138 SRR5690885_10140 SRR5690885_10306 SRR5690885_10404 SRR5690885_10415 SRR5690885_10481 SRR5690885_10704 SRR5690885_10756 SRR5690885_10864 SRR5690885_11175 SRR5690885_11218 SRR5690885_11269 SRR5690885_11271 SRR5690885_11272 SRR5690885_11280 SRR5690885_11297 SRR5690885_11307 SRR5690885_11311 SRR5690885_11410 SRR5690885_11658 SRR5690885_11661 SRR5690885_11711 SRR5690885_11750 SRR5690885_11785 SRR5690885_11911 SRR5690885_11950 SRR5690885_11951 SRR5690885_12371 SRR5690885_12416 SRR5690885_12421 SRR5690885_12440 SRR5690885_12442 SRR5690885_12473 SRR5690885_12559 SRR5690885_12562 SRR5690885_12728 SRR5690885_12734 SRR5690885_12787 SRR5690885_12944 SRR5690885_13327 SRR5690885_13608 SRR5690885_13889 SRR5690885_13974 SRR5690885_14100 SRR5690885_14101 SRR5690885_14339 SRR5690885_14340 SRR5690885_14384 SRR5690885_14407 SRR5690885_14514 SRR5690885_14515 SRR5690885_14563 SRR5690885_14583 SRR5690885_14584 SRR5690885_14634 SRR5690885_14674 SRR5690885_14684 SRR5690885_14709 SRR5690885_14751 SRR5690885_14864 SRR5690885_14908 SRR5690885_15153 SRR5690885_15156 SRR5690885_15278 SRR5690885_15282 SRR5690885_15291 SRR5690885_15292 SRR5690885_15300 SRR5690885_15302 SRR5690885_15314 SRR5690885_15444 SRR5690885_15445 SRR5690885_15497 SRR5690885_15575 SRR5690885_15823 SRR5690885_16205 SRR5690885_16207 SRR5690885_16213 SRR5690886_643 SRR5690886_982 SRR5690886_983 SRR5690886_984 SRR5690886_986 SRR5690886_1205 SRR5690886_1398 SRR5690886_1633 SRR5690886_1949 SRR5690886_1950 SRR5690886_1951 SRR5690886_1999 SRR5690886_2002 SRR5690886_2530 SRR5690886_3127 SRR5690886_3129 SRR5690886_3130 SRR5690886_3989 SRR5690886_4278 SRR5690886_4587 SRR5690886_4588 SRR5690886_5378 SRR5690886_5499 SRR5690886_5500 SRR5690886_6359 SRR5690886_6360 SRR5690886_7515 SRR5690886_7571 SRR5690886_7675 SRR5690886_7796 SRR5690886_8276 SRR5690886_8410 SRR5690886_9530 SRR5690886_9966 SRR5690886_10031 SRR5690886_10510 SRR5690886_12931 SRR5690886_13181 SRR5690886_13210 SRR5690886_14570 SRR5690886_15390 SRR5690886_15393 SRR5690886_15920 SRR5690886_15921 SRR5690886_16020 SRR5690901_14982 SRR5690902_2481 SRR5690902_14915 SRR5690904_2190 SRR5690904_13013 SRR5690906_4352 SRR5690908_10 SRR5690908_15 SRR5690908_53 SRR5690908_58 SRR5690908_60 SRR5690908_61 SRR5690908_71 SRR5690908_74 SRR5690908_112 SRR5690908_163 SRR5690908_214 SRR5690908_229 SRR5690908_265 SRR5690908_293 SRR5690908_297 SRR5690908_317 SRR5690908_327 SRR5690908_340 SRR5690908_363 SRR5690908_371 SRR5690908_372 SRR5690908_388 SRR5690908_396 SRR5690908_421 SRR5690908_422 SRR5690908_423 SRR5690908_495 SRR5690908_504 SRR5690908_518 SRR5690908_556 SRR5690908_578 SRR5690908_580 SRR5690908_624 SRR5690908_639 SRR5690908_648 SRR5690908_653 SRR5690908_654 SRR5690908_658 SRR5690908_666 SRR5690908_667 SRR5690908_693 SRR5690908_723 SRR5690908_730 SRR5690908_738 SRR5690908_750 SRR5690908_769 SRR5690908_774 SRR5690908_793 SRR5690908_794 SRR5690908_820 SRR5690908_822 SRR5690908_824 SRR5690908_887 SRR5690908_895 SRR5690908_916 SRR5690908_917 SRR5690908_920 SRR5690908_924 SRR5690908_925 SRR5690908_943 SRR5690908_947 SRR5690908_976 SRR5690908_981 SRR5690908_989 SRR5690908_992 SRR5690908_1002 SRR5690908_1007 SRR5690908_1012 SRR5690908_1056 SRR5690908_1060 SRR5690908_1066 SRR5690908_1071 SRR5690908_1086 SRR5690908_1093 SRR5690908_1126 SRR5690908_1128 SRR5690908_1132 SRR5690908_1146 SRR5690908_1160 SRR5690908_1172 SRR5690908_1219 SRR5690908_1229 SRR5690908_1242 SRR5690908_1274 SRR5690908_1282 SRR5690908_1308 SRR5690908_1309 SRR5690908_1329 SRR5690908_1330 SRR5690908_1349 SRR5690908_1373 SRR5690908_1390 SRR5690908_1420 SRR5690908_1425 SRR5690908_1465 SRR5690908_1484 SRR5690908_1526 SRR5690908_1550 SRR5690908_1558 SRR5690908_1563 SRR5690908_1572 SRR5690908_1595 SRR5690908_1616 SRR5690908_1638 SRR5690908_1643 SRR5690908_1655 SRR5690908_1657 SRR5690908_1665 SRR5690908_1670 SRR5690908_1675 SRR5690908_1700 SRR5690908_1701 SRR5690908_1708 SRR5690908_1720 SRR5690908_1769 SRR5690908_1778 SRR5690908_1786 SRR5690908_1790 SRR5690908_1805 SRR5690908_1808 SRR5690908_1812 SRR5690908_1820 SRR5690908_1836 SRR5690908_1848 SRR5690908_1856 SRR5690908_1869 SRR5690908_1889 SRR5690908_1899 SRR5690908_1918 SRR5690908_1955 SRR5690908_1961 SRR5690908_1965 SRR5690908_1968 SRR5690908_1969 SRR5690908_1971 SRR5690908_1972 SRR5690908_1991 SRR5690908_2002 SRR5690908_2004 SRR5690908_2007 SRR5690908_2009 SRR5690908_2027 SRR5690908_2052 SRR5690908_2055 SRR5690908_2063 SRR5690908_2086 SRR5690908_2127 SRR5690908_2129 SRR5690908_2137 SRR5690908_2138 SRR5690908_2144 SRR5690908_2157 SRR5690908_2159 SRR5690908_2204 SRR5690908_2214 SRR5690908_2219 SRR5690908_2232 SRR5690908_2270 SRR5690908_2274 SRR5690908_2300 SRR5690908_2316 SRR5690908_2351 SRR5690908_2354 SRR5690908_2385 SRR5690908_2449 SRR5690908_2454 SRR5690908_2463 SRR5690908_2474 SRR5690908_2478 SRR5690908_2519 SRR5690908_2529 SRR5690908_2573 SRR5690908_2578 SRR5690908_2595 SRR5690908_2670 SRR5690908_2675 SRR5690908_2698 SRR5690908_2705 SRR5690908_2708 SRR5690908_2709 SRR5690908_2732 SRR5690908_2746 SRR5690908_2750 SRR5690908_2754 SRR5690908_2758 SRR5690908_2760 SRR5690908_2761 SRR5690908_2762 SRR5690908_2769 SRR5690908_2770 SRR5690908_2772 SRR5690908_2774 SRR5690908_2784 SRR5690908_2789 SRR5690908_2805 SRR5690908_2821 SRR5690908_2827 SRR5690908_2851 SRR5690908_2890 SRR5690908_2895 SRR5690908_2931 SRR5690908_2946 SRR5690908_2953 SRR5690908_2955 SRR5690908_2968 SRR5690908_2982 SRR5690908_3001 SRR5690908_3028 SRR5690908_3058 SRR5690908_3070 SRR5690908_3089 SRR5690908_3090 SRR5690908_3097 SRR5690908_3102 SRR5690908_3118 SRR5690908_3165 SRR5690908_3202 SRR5690908_3210 SRR5690908_3211 SRR5690908_3273 SRR5690908_3274 SRR5690908_3304 SRR5690908_3320 SRR5690908_3330 SRR5690908_3376 SRR5690908_3381 SRR5690908_3393 SRR5690908_3397 SRR5690908_3453 SRR5690908_3459 SRR5690908_3482 SRR5690908_3520 SRR5690908_3531 SRR5690908_3532 SRR5690908_3536 SRR5690908_3567 SRR5690908_3591 SRR5690908_3599 SRR5690908_3618 SRR5690908_3631 SRR5690908_3677 SRR5690908_3680 SRR5690908_3685 SRR5690908_3692 SRR5690908_3741 SRR5690908_3774 SRR5690908_3791 SRR5690908_3797 SRR5690908_3798 SRR5690908_3824 SRR5690908_3843 SRR5690908_3852 SRR5690908_3882 SRR5690908_3909 SRR5690908_3916 SRR5690908_3945 SRR5690908_3949 SRR5690908_3952 SRR5690908_3967 SRR5690908_3986 SRR5690908_4018 SRR5690908_4022 SRR5690908_4042 SRR5690908_4071 SRR5690908_4073 SRR5690908_4088 SRR5690908_4091 SRR5690908_4117 SRR5690908_4137 SRR5690908_4140 SRR5690908_4185 SRR5690908_4223 SRR5690908_4248 SRR5690908_4254 SRR5690908_4265 SRR5690908_4267 SRR5690908_4272 SRR5690908_4287 SRR5690908_4311 SRR5690908_4342 SRR5690908_4343 SRR5690908_4344 SRR5690908_4354 SRR5690908_4355 SRR5690908_4361 SRR5690908_4371 SRR5690908_4393 SRR5690908_4401 SRR5690908_4439 SRR5690908_4446 SRR5690908_4453 SRR5690908_4464 SRR5690908_4467 SRR5690908_4486 SRR5690908_4551 SRR5690908_4559 SRR5690908_4567 SRR5690908_4596 SRR5690908_4599 SRR5690908_4614 SRR5690908_4616 SRR5690908_4662 SRR5690908_4688 SRR5690908_4694 SRR5690908_4708 SRR5690908_4730 SRR5690908_4744 SRR5690908_4773 SRR5690908_4780 SRR5690908_4785 SRR5690908_4815 SRR5690908_4839 SRR5690908_4869 SRR5690908_4886 SRR5690908_4888 SRR5690908_4890 SRR5690908_4908 SRR5690908_4912 SRR5690908_4931 SRR5690908_4939 SRR5690908_4941 SRR5690908_4968 SRR5690908_4972 SRR5690908_4993 SRR5690908_5002 SRR5690908_5012 SRR5690908_5018 SRR5690908_5034 SRR5690908_5039 SRR5690908_5041 SRR5690908_5042 SRR5690908_5062 SRR5690908_5066 SRR5690908_5090 SRR5690908_5095 SRR5690908_5107 SRR5690908_5124 SRR5690908_5155 SRR5690908_5164 SRR5690908_5189 SRR5690908_5197 SRR5690908_5203 SRR5690908_5211 SRR5690908_5228 SRR5690908_5249 SRR5690908_5257 SRR5690908_5263 SRR5690908_5280 SRR5690908_5288 SRR5690908_5293 SRR5690908_5295 SRR5690908_5335 SRR5690908_5350 SRR5690908_5409 SRR5690908_5422 SRR5690908_5457 SRR5690908_5459 SRR5690908_5479 SRR5690908_5503 SRR5690908_5505 SRR5690908_5517 SRR5690908_5522 SRR5690908_5550 SRR5690908_5555 SRR5690908_5560 SRR5690908_5561 SRR5690908_5576 SRR5690908_5585 SRR5690908_5590 SRR5690908_5619 SRR5690908_5624 SRR5690908_5632 SRR5690908_5662 SRR5690908_5700 SRR5690908_5703 SRR5690908_5711 SRR5690908_5713 SRR5690908_5723 SRR5690908_5790 SRR5690908_5854 SRR5690908_5874 SRR5690908_5878 SRR5690908_5896 SRR5690908_5911 SRR5690908_5954 SRR5690908_5961 SRR5690908_5973 SRR5690908_5990 SRR5690908_6004 SRR5690908_6033 SRR5690908_6074 SRR5690908_6086 SRR5690908_6089 SRR5690908_6092 SRR5690908_6116 SRR5690908_6119 SRR5690908_6125 SRR5690908_6153 SRR5690908_6156 SRR5690908_6165 SRR5690908_6180 SRR5690908_6185 SRR5690908_6189 SRR5690908_6191 SRR5690908_6259 SRR5690908_6267 SRR5690908_6274 SRR5690908_6276 SRR5690908_6330 SRR5690908_6354 SRR5690908_6357 SRR5690908_6419 SRR5690908_6452 SRR5690908_6454 SRR5690908_6471 SRR5690908_6488 SRR5690908_6498 SRR5690908_6505 SRR5690908_6521 SRR5690908_6526 SRR5690908_6542 SRR5690908_6547 SRR5690908_6556 SRR5690908_6577 SRR5690908_6621 SRR5690908_6640 SRR5690908_6646 SRR5690908_6650 SRR5690908_6655 SRR5690908_6682 SRR5690908_6716 SRR5690908_6735 SRR5690908_6736 SRR5690908_6738 SRR5690908_6749 SRR5690908_6764 SRR5690908_6776 SRR5690908_6778 SRR5690908_6779 SRR5690908_6839 SRR5690908_6889 SRR5690908_6911 SRR5690908_6929 SRR5690908_6937 SRR5690908_6942 SRR5690908_6946 SRR5690908_6949 SRR5690908_6960 SRR5690908_7038 SRR5690908_7053 SRR5690908_7056 SRR5690908_7057 SRR5690908_7059 SRR5690908_7062 SRR5690908_7073 SRR5690908_7084 SRR5690908_7099 SRR5690908_7102 SRR5690908_7105 SRR5690908_7152 SRR5690908_7157 SRR5690908_7194 SRR5690908_7222 SRR5690908_7223 SRR5690908_7227 SRR5690908_7233 SRR5690908_7275 SRR5690908_7291 SRR5690908_7308 SRR5690908_7310 SRR5690908_7337 SRR5690908_7341 SRR5690908_7365 SRR5690908_7367 SRR5690908_7406 SRR5690908_7420 SRR5690908_7429 SRR5690908_7437 SRR5690908_7438 SRR5690908_7452 SRR5690908_7476 SRR5690908_7495 SRR5690908_7534 SRR5690908_7550 SRR5690908_7567 SRR5690908_7576 SRR5690908_7579 SRR5690908_7589 SRR5690908_7604 SRR5690908_7619 SRR5690908_7629 SRR5690908_7678 SRR5690908_7694 SRR5690908_7697 SRR5690908_7703 SRR5690908_7720 SRR5690908_7726 SRR5690908_7737 SRR5690908_7739 SRR5690908_7761 SRR5690908_7795 SRR5690908_7810 SRR5690908_7815 SRR5690908_7826 SRR5690908_7842 SRR5690908_7857 SRR5690908_7877 SRR5690908_7902 SRR5690908_7908 SRR5690908_7914 SRR5690908_7936 SRR5690908_7982 SRR5690908_7987 SRR5690908_7998 SRR5690908_8007 SRR5690908_8016 SRR5690908_8020 SRR5690908_8045 SRR5690908_8070 SRR5690908_8073 SRR5690908_8081 SRR5690908_8083 SRR5690908_8109 SRR5690908_8125 SRR5690908_8126 SRR5690908_8171 SRR5690908_8187 SRR5690908_8235 SRR5690908_8246 SRR5690908_8250 SRR5690908_8279 SRR5690908_8280 SRR5690908_8283 SRR5690908_8285 SRR5690908_8292 SRR5690908_8318 SRR5690908_8331 SRR5690908_8337 SRR5690908_8362 SRR5690908_8376 SRR5690908_8381 SRR5690908_8386 SRR5690908_8388 SRR5690908_8428 SRR5690908_8467 SRR5690908_8476 SRR5690908_8525 SRR5690908_8586 SRR5690908_8596 SRR5690908_8625 SRR5690908_8627 SRR5690908_8639 SRR5690908_8684 SRR5690908_8691 SRR5690908_8711 SRR5690908_8729 SRR5690908_8757 SRR5690908_8762 SRR5690908_8835 SRR5690908_8842 SRR5690908_8853 SRR5690908_8855 SRR5690908_8859 SRR5690908_8879 SRR5690908_8889 SRR5690908_8908 SRR5690908_8930 SRR5690908_8971 SRR5690908_8972 SRR5690908_9001 SRR5690908_9002 SRR5690908_9012 SRR5690908_9024 SRR5690908_9032 SRR5690908_9034 SRR5690908_9040 SRR5690908_9068 SRR5690908_9073 SRR5690908_9077 SRR5690908_9082 SRR5690908_9094 SRR5690908_9102 SRR5690908_9112 SRR5690908_9121 SRR5690908_9182 SRR5690908_9247 SRR5690908_9249 SRR5690908_9266 SRR5690908_9268 SRR5690908_9275 SRR5690908_9277 SRR5690908_9280 SRR5690908_9287 SRR5690908_9295 SRR5690908_9303 SRR5690908_9308 SRR5690908_9315 SRR5690908_9318 SRR5690908_9324 SRR5690908_9329 SRR5690908_9357 SRR5690908_9368 SRR5690908_9386 SRR5690908_9405 SRR5690908_9407 SRR5690908_9413 SRR5690908_9439 SRR5690908_9448 SRR5690908_9475 SRR5690908_9480 SRR5690908_9547 SRR5690908_9581 SRR5690908_9589 SRR5690908_9595 SRR5690908_9604 SRR5690908_9616 SRR5690908_9671 SRR5690908_9699 SRR5690908_9737 SRR5690908_9748 SRR5690908_9753 SRR5690908_9755 SRR5690908_9757 SRR5690908_9777 SRR5690908_9814 SRR5690908_9822 SRR5690908_9823 SRR5690908_9830 SRR5690908_9846 SRR5690908_9850 SRR5690908_9862 SRR5690908_9916 SRR5690908_9925 SRR5690908_9941 SRR5690908_9963 SRR5690908_9968 SRR5690908_10051 SRR5690908_10070 SRR5690908_10072 SRR5690908_10094 SRR5690908_10105 SRR5690908_10110 SRR5690908_10111 SRR5690908_10172 SRR5690908_10174 SRR5690908_10191 SRR5690908_10216 SRR5690908_10225 SRR5690908_10230 SRR5690908_10257 SRR5690908_10258 SRR5690908_10267 SRR5690908_10276 SRR5690908_10280 SRR5690908_10298 SRR5690908_10302 SRR5690908_10303 SRR5690908_10304 SRR5690908_10324 SRR5690908_10351 SRR5690908_10382 SRR5690908_10437 SRR5690908_10464 SRR5690908_10487 SRR5690908_10507 SRR5690908_10534 SRR5690908_10558 SRR5690908_10563 SRR5690908_10566 SRR5690908_10592 SRR5690908_10638 SRR5690908_10644 SRR5690908_10653 SRR5690908_10667 SRR5690908_10682 SRR5690908_10700 SRR5690908_10755 SRR5690908_10760 SRR5690908_10773 SRR5690908_10780 SRR5690908_10786 SRR5690908_10787 SRR5690908_10791 SRR5690908_10801 SRR5690908_10826 SRR5690908_10851 SRR5690908_10856 SRR5690908_10872 SRR5690908_10910 SRR5690908_10911 SRR5690908_10955 SRR5690908_10961 SRR5690908_10987 SRR5690908_10988 SRR5690908_10994 SRR5690908_11040 SRR5690908_11042 SRR5690908_11055 SRR5690908_11065 SRR5690908_11084 SRR5690908_11091 SRR5690908_11116 SRR5690908_11118 SRR5690908_11124 SRR5690908_11141 SRR5690908_11154 SRR5690908_11157 SRR5690908_11160 SRR5690908_11164 SRR5690908_11209 SRR5690908_11211 SRR5690908_11219 SRR5690908_11248 SRR5690908_11291 SRR5690908_11292 SRR5690908_11319 SRR5690908_11381 SRR5690908_11390 SRR5690908_11416 SRR5690908_11418 SRR5690908_11429 SRR5690908_11453 SRR5690908_11464 SRR5690908_11516 SRR5690908_11538 SRR5690908_11561 SRR5690908_11579 SRR5690908_11581 SRR5690908_11590 SRR5690908_11617 SRR5690908_11631 SRR5690908_11636 SRR5690908_11649 SRR5690908_11661 SRR5690908_11708 SRR5690908_11721 SRR5690908_11780 SRR5690908_11806 SRR5690908_11873 SRR5690908_11916 SRR5690908_11938 SRR5690908_11950 SRR5690908_11965 SRR5690908_11971 SRR5690908_12010 SRR5690908_12015 SRR5690908_12047 SRR5690908_12086 SRR5690908_12108 SRR5690908_12113 SRR5690908_12114 SRR5690908_12115 SRR5690908_12130 SRR5690908_12145 SRR5690908_12146 SRR5690908_12149 SRR5690908_12176 SRR5690908_12203 SRR5690908_12206 SRR5690908_12220 SRR5690908_12223 SRR5690908_12236 SRR5690908_12258 SRR5690908_12269 SRR5690908_12273 SRR5690908_12274 SRR5690908_12285 SRR5690908_12307 SRR5690908_12309 SRR5690908_12310 SRR5690908_12346 SRR5690908_12364 SRR5690908_12374 SRR5690908_12378 SRR5690908_12385 SRR5690908_12387 SRR5690908_12392 SRR5690908_12413 SRR5690908_12420 SRR5690908_12428 SRR5690908_12432 SRR5690908_12442 SRR5690908_12446 SRR5690908_12448 SRR5690908_12474 SRR5690908_12477 SRR5690908_12480 SRR5690908_12501 SRR5690908_12540 SRR5690908_12552 SRR5690908_12582 SRR5690908_12619 SRR5690908_12628 SRR5690908_12636 SRR5690908_12647 SRR5690908_12653 SRR5690908_12666 SRR5690908_12681 SRR5690908_12686 SRR5690908_12688 SRR5690908_12711 SRR5690908_12751 SRR5690908_12759 SRR5690908_12780 SRR5690908_12787 SRR5690908_12804 SRR5690908_12869 SRR5690908_12874 SRR5690908_12881 SRR5690908_12916 SRR5690908_12935 SRR5690908_12954 SRR5690908_12956 SRR5690908_12980 SRR5690908_13005 SRR5690908_13045 SRR5690908_13056 SRR5690908_13091 SRR5690908_13098 SRR5690908_13120 SRR5690908_13126 SRR5690908_13143 SRR5690908_13146 SRR5690908_13147 SRR5690908_13171 SRR5690908_13206 SRR5690908_13212 SRR5690908_13222 SRR5690908_13241 SRR5690908_13254 SRR5690908_13255 SRR5690908_13273 SRR5690908_13276 SRR5690908_13279 SRR5690908_13282 SRR5690908_13307 SRR5690908_13327 SRR5690908_13334 SRR5690908_13351 SRR5690908_13371 SRR5690908_13374 SRR5690908_13375 SRR5690908_13390 SRR5690908_13399 SRR5690908_13480 SRR5690908_13498 SRR5690908_13510 SRR5690908_13513 SRR5690908_13523 SRR5690908_13539 SRR5690908_13544 SRR5690908_13553 SRR5690908_13571 SRR5690908_13582 SRR5690908_13597 SRR5690908_13605 SRR5690908_13606 SRR5690908_13627 SRR5690908_13644 SRR5690908_13719 SRR5690908_13728 SRR5690908_13733 SRR5690908_13742 SRR5690908_13764 SRR5690908_13782 SRR5690908_13802 SRR5690908_13808 SRR5690908_13819 SRR5690908_13837 SRR5690908_13841 SRR5690908_13852 SRR5690908_13858 SRR5690908_13859 SRR5690908_13864 SRR5690908_13874 SRR5690908_13878 SRR5690908_13883 SRR5690908_13895 SRR5690908_13903 SRR5690908_13918 SRR5690908_13929 SRR5690908_13932 SRR5690908_13942 SRR5690908_13943 SRR5690908_13957 SRR5690908_13959 SRR5690908_13961 SRR5690908_13964 SRR5690908_13966 SRR5690908_13974 SRR5690908_13994 SRR5690908_14009 SRR5690908_14015 SRR5690908_14059 SRR5690908_14097 SRR5690908_14115 SRR5690908_14124 SRR5690908_14131 SRR5690908_14172 SRR5690908_14187 SRR5690908_14190 SRR5690908_14195 SRR5690908_14205 SRR5690908_14207 SRR5690908_14246 SRR5690908_14248 SRR5690908_14251 SRR5690908_14264 SRR5690908_14314 SRR5690908_14334 SRR5690908_14354 SRR5690908_14355 SRR5690908_14378 SRR5690908_14381 SRR5690908_14387 SRR5690908_14462 SRR5690908_14505 SRR5690908_14506 SRR5690908_14514 SRR5690908_14520 SRR5690908_14533 SRR5690908_14560 SRR5690908_14587 SRR5690908_14616 SRR5690908_14623 SRR5690908_14638 SRR5690908_14678 SRR5690908_14722 SRR5690908_14776 SRR5690908_14803 SRR5690908_14814 SRR5690908_14842 SRR5690908_14852 SRR5690908_14937 SRR5690908_14939 SRR5690908_14953 SRR5690908_14975 SRR5690908_14994 SRR5690908_15011 SRR5690908_15050 SRR5690908_15052 SRR5690908_15106 SRR5690908_15126 SRR5690908_15167 SRR5690908_15178 SRR5690908_15179 SRR5690908_15213 SRR5690908_15214 SRR5690908_15218 SRR5690908_15229 SRR5690908_15250 SRR5690908_15252 SRR5690908_15262 SRR5690908_15295 SRR5690908_15315 SRR5690908_15340 SRR5690908_15346 SRR5690908_15370 SRR5690908_15382 SRR5690908_15399 SRR5690908_15418 SRR5690908_15428 SRR5690908_15432 SRR5690908_15546 SRR5690908_15563 SRR5690908_15578 SRR5690908_15580 SRR5690908_15583 SRR5690908_15628 SRR5690908_15649 SRR5690908_15651 SRR5690908_15655 SRR5690908_15671 SRR5690908_15678 SRR5690908_15687 SRR5690908_15707 SRR5690908_15718 SRR5690908_15762 SRR5690908_15785 SRR5690908_15799 SRR5690908_15800 SRR5690908_15802 SRR5690908_15805 SRR5690908_15806 SRR5690908_15808 SRR5690908_15810 SRR5690908_15819 SRR5690908_15821 SRR5690908_15822 SRR5690908_15836 SRR5690908_15846 SRR5690908_15856 SRR5690908_15867 SRR5690908_15892 SRR5690908_15894 SRR5690908_15912 SRR5690908_15930 SRR5690908_15952 SRR5690908_15970 SRR5690908_15973 SRR5690908_16011 SRR5690908_16034 SRR5690908_16042 SRR5690908_16049 SRR5690908_16062 SRR5690909_11 SRR5690909_15 SRR5690909_53 SRR5690909_81 SRR5690909_112 SRR5690909_130 SRR5690909_134 SRR5690909_147 SRR5690909_162 SRR5690909_168 SRR5690909_171 SRR5690909_188 SRR5690909_196 SRR5690909_213 SRR5690909_218 SRR5690909_221 SRR5690909_224 SRR5690909_228 SRR5690909_306 SRR5690909_337 SRR5690909_344 SRR5690909_348 SRR5690909_351 SRR5690909_365 SRR5690909_381 SRR5690909_392 SRR5690909_428 SRR5690909_434 SRR5690909_439 SRR5690909_454 SRR5690909_484 SRR5690909_539 SRR5690909_540 SRR5690909_579 SRR5690909_625 SRR5690909_629 SRR5690909_638 SRR5690909_646 SRR5690909_671 SRR5690909_677 SRR5690909_691 SRR5690909_706 SRR5690909_752 SRR5690909_770 SRR5690909_772 SRR5690909_793 SRR5690909_795 SRR5690909_836 SRR5690909_839 SRR5690909_843 SRR5690909_847 SRR5690909_854 SRR5690909_873 SRR5690909_876 SRR5690909_888 SRR5690909_907 SRR5690909_916 SRR5690909_975 SRR5690909_990 SRR5690909_1034 SRR5690909_1050 SRR5690909_1052 SRR5690909_1082 SRR5690909_1094 SRR5690909_1096 SRR5690909_1104 SRR5690909_1110 SRR5690909_1111 SRR5690909_1115 SRR5690909_1119 SRR5690909_1125 SRR5690909_1132 SRR5690909_1155 SRR5690909_1160 SRR5690909_1179 SRR5690909_1182 SRR5690909_1197 SRR5690909_1227 SRR5690909_1245 SRR5690909_1257 SRR5690909_1319 SRR5690909_1408 SRR5690909_1409 SRR5690909_1422 SRR5690909_1429 SRR5690909_1433 SRR5690909_1436 SRR5690909_1442 SRR5690909_1461 SRR5690909_1480 SRR5690909_1488 SRR5690909_1492 SRR5690909_1508 SRR5690909_1555 SRR5690909_1567 SRR5690909_1571 SRR5690909_1576 SRR5690909_1581 SRR5690909_1623 SRR5690909_1630 SRR5690909_1637 SRR5690909_1670 SRR5690909_1672 SRR5690909_1681 SRR5690909_1685 SRR5690909_1687 SRR5690909_1690 SRR5690909_1736 SRR5690909_1765 SRR5690909_1793 SRR5690909_1795 SRR5690909_1800 SRR5690909_1805 SRR5690909_1822 SRR5690909_1829 SRR5690909_1852 SRR5690909_1856 SRR5690909_1857 SRR5690909_1861 SRR5690909_1863 SRR5690909_1864 SRR5690909_1887 SRR5690909_1891 SRR5690909_1917 SRR5690909_1928 SRR5690909_1932 SRR5690909_1938 SRR5690909_1944 SRR5690909_1945 SRR5690909_1959 SRR5690909_1971 SRR5690909_1976 SRR5690909_1982 SRR5690909_1986 SRR5690909_1989 SRR5690909_2002 SRR5690909_2005 SRR5690909_2007 SRR5690909_2014 SRR5690909_2057 SRR5690909_2058 SRR5690909_2074 SRR5690909_2075 SRR5690909_2103 SRR5690909_2110 SRR5690909_2168 SRR5690909_2182 SRR5690909_2184 SRR5690909_2203 SRR5690909_2211 SRR5690909_2220 SRR5690909_2230 SRR5690909_2239 SRR5690909_2250 SRR5690909_2252 SRR5690909_2254 SRR5690909_2262 SRR5690909_2269 SRR5690909_2275 SRR5690909_2285 SRR5690909_2300 SRR5690909_2303 SRR5690909_2337 SRR5690909_2371 SRR5690909_2433 SRR5690909_2434 SRR5690909_2509 SRR5690909_2519 SRR5690909_2528 SRR5690909_2554 SRR5690909_2565 SRR5690909_2584 SRR5690909_2602 SRR5690909_2642 SRR5690909_2656 SRR5690909_2660 SRR5690909_2686 SRR5690909_2687 SRR5690909_2719 SRR5690909_2766 SRR5690909_2791 SRR5690909_2796 SRR5690909_2802 SRR5690909_2822 SRR5690909_2851 SRR5690909_2856 SRR5690909_2880 SRR5690909_2882 SRR5690909_2888 SRR5690909_2895 SRR5690909_2903 SRR5690909_2912 SRR5690909_2955 SRR5690909_2991 SRR5690909_3017 SRR5690909_3042 SRR5690909_3089 SRR5690909_3129 SRR5690909_3140 SRR5690909_3142 SRR5690909_3145 SRR5690909_3149 SRR5690909_3159 SRR5690909_3165 SRR5690909_3198 SRR5690909_3209 SRR5690909_3231 SRR5690909_3236 SRR5690909_3258 SRR5690909_3259 SRR5690909_3315 SRR5690909_3328 SRR5690909_3359 SRR5690909_3363 SRR5690909_3382 SRR5690909_3394 SRR5690909_3397 SRR5690909_3413 SRR5690909_3425 SRR5690909_3430 SRR5690909_3432 SRR5690909_3434 SRR5690909_3446 SRR5690909_3451 SRR5690909_3470 SRR5690909_3476 SRR5690909_3491 SRR5690909_3502 SRR5690909_3527 SRR5690909_3541 SRR5690909_3569 SRR5690909_3577 SRR5690909_3595 SRR5690909_3601 SRR5690909_3607 SRR5690909_3614 SRR5690909_3648 SRR5690909_3664 SRR5690909_3666 SRR5690909_3668 SRR5690909_3741 SRR5690909_3761 SRR5690909_3764 SRR5690909_3770 SRR5690909_3816 SRR5690909_3830 SRR5690909_3831 SRR5690909_3849 SRR5690909_3850 SRR5690909_3851 SRR5690909_3888 SRR5690909_3908 SRR5690909_3960 SRR5690909_3986 SRR5690909_4001 SRR5690909_4022 SRR5690909_4024 SRR5690909_4026 SRR5690909_4034 SRR5690909_4041 SRR5690909_4071 SRR5690909_4074 SRR5690909_4109 SRR5690909_4155 SRR5690909_4164 SRR5690909_4185 SRR5690909_4189 SRR5690909_4196 SRR5690909_4199 SRR5690909_4206 SRR5690909_4221 SRR5690909_4223 SRR5690909_4225 SRR5690909_4237 SRR5690909_4250 SRR5690909_4251 SRR5690909_4287 SRR5690909_4290 SRR5690909_4292 SRR5690909_4300 SRR5690909_4311 SRR5690909_4331 SRR5690909_4334 SRR5690909_4337 SRR5690909_4341 SRR5690909_4350 SRR5690909_4378 SRR5690909_4379 SRR5690909_4383 SRR5690909_4384 SRR5690909_4392 SRR5690909_4404 SRR5690909_4411 SRR5690909_4414 SRR5690909_4424 SRR5690909_4436 SRR5690909_4462 SRR5690909_4496 SRR5690909_4497 SRR5690909_4507 SRR5690909_4511 SRR5690909_4525 SRR5690909_4535 SRR5690909_4544 SRR5690909_4560 SRR5690909_4580 SRR5690909_4583 SRR5690909_4604 SRR5690909_4622 SRR5690909_4624 SRR5690909_4632 SRR5690909_4633 SRR5690909_4634 SRR5690909_4651 SRR5690909_4669 SRR5690909_4671 SRR5690909_4686 SRR5690909_4703 SRR5690909_4708 SRR5690909_4730 SRR5690909_4753 SRR5690909_4777 SRR5690909_4787 SRR5690909_4796 SRR5690909_4797 SRR5690909_4822 SRR5690909_4827 SRR5690909_4864 SRR5690909_4877 SRR5690909_4884 SRR5690909_4887 SRR5690909_4915 SRR5690909_4927 SRR5690909_4948 SRR5690909_4963 SRR5690909_4967 SRR5690909_4974 SRR5690909_4999 SRR5690909_5035 SRR5690909_5037 SRR5690909_5040 SRR5690909_5096 SRR5690909_5118 SRR5690909_5149 SRR5690909_5162 SRR5690909_5169 SRR5690909_5173 SRR5690909_5174 SRR5690909_5175 SRR5690909_5180 SRR5690909_5197 SRR5690909_5206 SRR5690909_5215 SRR5690909_5230 SRR5690909_5258 SRR5690909_5280 SRR5690909_5281 SRR5690909_5291 SRR5690909_5293 SRR5690909_5323 SRR5690909_5336 SRR5690909_5373 SRR5690909_5379 SRR5690909_5396 SRR5690909_5400 SRR5690909_5407 SRR5690909_5421 SRR5690909_5424 SRR5690909_5443 SRR5690909_5445 SRR5690909_5447 SRR5690909_5458 SRR5690909_5460 SRR5690909_5465 SRR5690909_5490 SRR5690909_5498 SRR5690909_5500 SRR5690909_5505 SRR5690909_5575 SRR5690909_5577 SRR5690909_5593 SRR5690909_5597 SRR5690909_5628 SRR5690909_5645 SRR5690909_5648 SRR5690909_5655 SRR5690909_5657 SRR5690909_5669 SRR5690909_5698 SRR5690909_5714 SRR5690909_5725 SRR5690909_5728 SRR5690909_5763 SRR5690909_5798 SRR5690909_5821 SRR5690909_5826 SRR5690909_5850 SRR5690909_5867 SRR5690909_5872 SRR5690909_5891 SRR5690909_5906 SRR5690909_5917 SRR5690909_5931 SRR5690909_5955 SRR5690909_5978 SRR5690909_5987 SRR5690909_6013 SRR5690909_6030 SRR5690909_6054 SRR5690909_6076 SRR5690909_6086 SRR5690909_6095 SRR5690909_6131 SRR5690909_6144 SRR5690909_6153 SRR5690909_6161 SRR5690909_6191 SRR5690909_6199 SRR5690909_6212 SRR5690909_6223 SRR5690909_6231 SRR5690909_6233 SRR5690909_6277 SRR5690909_6292 SRR5690909_6305 SRR5690909_6307 SRR5690909_6310 SRR5690909_6323 SRR5690909_6327 SRR5690909_6339 SRR5690909_6366 SRR5690909_6395 SRR5690909_6398 SRR5690909_6406 SRR5690909_6413 SRR5690909_6437 SRR5690909_6438 SRR5690909_6443 SRR5690909_6444 SRR5690909_6492 SRR5690909_6494 SRR5690909_6508 SRR5690909_6531 SRR5690909_6550 SRR5690909_6574 SRR5690909_6579 SRR5690909_6580 SRR5690909_6587 SRR5690909_6602 SRR5690909_6605 SRR5690909_6621 SRR5690909_6623 SRR5690909_6635 SRR5690909_6639 SRR5690909_6653 SRR5690909_6658 SRR5690909_6693 SRR5690909_6755 SRR5690909_6774 SRR5690909_6812 SRR5690909_6828 SRR5690909_6834 SRR5690909_6871 SRR5690909_6876 SRR5690909_6877 SRR5690909_6890 SRR5690909_6913 SRR5690909_6918 SRR5690909_6919 SRR5690909_6952 SRR5690909_6962 SRR5690909_6973 SRR5690909_6979 SRR5690909_6993 SRR5690909_7001 SRR5690909_7006 SRR5690909_7025 SRR5690909_7028 SRR5690909_7034 SRR5690909_7046 SRR5690909_7076 SRR5690909_7077 SRR5690909_7083 SRR5690909_7116 SRR5690909_7119 SRR5690909_7146 SRR5690909_7169 SRR5690909_7203 SRR5690909_7228 SRR5690909_7250 SRR5690909_7276 SRR5690909_7290 SRR5690909_7305 SRR5690909_7317 SRR5690909_7354 SRR5690909_7363 SRR5690909_7369 SRR5690909_7402 SRR5690909_7405 SRR5690909_7417 SRR5690909_7425 SRR5690909_7434 SRR5690909_7435 SRR5690909_7454 SRR5690909_7457 SRR5690909_7501 SRR5690909_7510 SRR5690909_7530 SRR5690909_7533 SRR5690909_7576 SRR5690909_7582 SRR5690909_7608 SRR5690909_7612 SRR5690909_7619 SRR5690909_7655 SRR5690909_7659 SRR5690909_7685 SRR5690909_7692 SRR5690909_7716 SRR5690909_7741 SRR5690909_7742 SRR5690909_7766 SRR5690909_7776 SRR5690909_7792 SRR5690909_7842 SRR5690909_7850 SRR5690909_7891 SRR5690909_7897 SRR5690909_7929 SRR5690909_7933 SRR5690909_7952 SRR5690909_7973 SRR5690909_7978 SRR5690909_7989 SRR5690909_7993 SRR5690909_8037 SRR5690909_8041 SRR5690909_8103 SRR5690909_8121 SRR5690909_8131 SRR5690909_8144 SRR5690909_8152 SRR5690909_8159 SRR5690909_8164 SRR5690909_8174 SRR5690909_8184 SRR5690909_8186 SRR5690909_8209 SRR5690909_8234 SRR5690909_8253 SRR5690909_8270 SRR5690909_8304 SRR5690909_8341 SRR5690909_8368 SRR5690909_8378 SRR5690909_8414 SRR5690909_8420 SRR5690909_8438 SRR5690909_8463 SRR5690909_8495 SRR5690909_8519 SRR5690909_8572 SRR5690909_8628 SRR5690909_8640 SRR5690909_8695 SRR5690909_8698 SRR5690909_8713 SRR5690909_8729 SRR5690909_8736 SRR5690909_8771 SRR5690909_8794 SRR5690909_8806 SRR5690909_8825 SRR5690909_8826 SRR5690909_8828 SRR5690909_8834 SRR5690909_8841 SRR5690909_8861 SRR5690909_8867 SRR5690909_8883 SRR5690909_8887 SRR5690909_8907 SRR5690909_9008 SRR5690909_9017 SRR5690909_9037 SRR5690909_9041 SRR5690909_9063 SRR5690909_9072 SRR5690909_9085 SRR5690909_9093 SRR5690909_9104 SRR5690909_9126 SRR5690909_9137 SRR5690909_9138 SRR5690909_9140 SRR5690909_9161 SRR5690909_9197 SRR5690909_9200 SRR5690909_9212 SRR5690909_9245 SRR5690909_9271 SRR5690909_9275 SRR5690909_9303 SRR5690909_9311 SRR5690909_9316 SRR5690909_9347 SRR5690909_9358 SRR5690909_9361 SRR5690909_9384 SRR5690909_9420 SRR5690909_9451 SRR5690909_9462 SRR5690909_9477 SRR5690909_9481 SRR5690909_9495 SRR5690909_9497 SRR5690909_9505 SRR5690909_9507 SRR5690909_9511 SRR5690909_9513 SRR5690909_9538 SRR5690909_9542 SRR5690909_9592 SRR5690909_9594 SRR5690909_9621 SRR5690909_9624 SRR5690909_9646 SRR5690909_9649 SRR5690909_9666 SRR5690909_9678 SRR5690909_9684 SRR5690909_9702 SRR5690909_9710 SRR5690909_9729 SRR5690909_9756 SRR5690909_9763 SRR5690909_9768 SRR5690909_9783 SRR5690909_9801 SRR5690909_9808 SRR5690909_9821 SRR5690909_9877 SRR5690909_9916 SRR5690909_9928 SRR5690909_9945 SRR5690909_9978 SRR5690909_10016 SRR5690909_10024 SRR5690909_10032 SRR5690909_10046 SRR5690909_10047 SRR5690909_10050 SRR5690909_10055 SRR5690909_10138 SRR5690909_10143 SRR5690909_10149 SRR5690909_10155 SRR5690909_10165 SRR5690909_10196 SRR5690909_10217 SRR5690909_10222 SRR5690909_10226 SRR5690909_10244 SRR5690909_10251 SRR5690909_10254 SRR5690909_10271 SRR5690909_10287 SRR5690909_10299 SRR5690909_10308 SRR5690909_10322 SRR5690909_10323 SRR5690909_10352 SRR5690909_10365 SRR5690909_10373 SRR5690909_10378 SRR5690909_10380 SRR5690909_10382 SRR5690909_10399 SRR5690909_10416 SRR5690909_10433 SRR5690909_10470 SRR5690909_10478 SRR5690909_10515 SRR5690909_10522 SRR5690909_10574 SRR5690909_10592 SRR5690909_10607 SRR5690909_10634 SRR5690909_10648 SRR5690909_10661 SRR5690909_10692 SRR5690909_10704 SRR5690909_10708 SRR5690909_10711 SRR5690909_10717 SRR5690909_10721 SRR5690909_10755 SRR5690909_10781 SRR5690909_10797 SRR5690909_10836 SRR5690909_10846 SRR5690909_10858 SRR5690909_10882 SRR5690909_10894 SRR5690909_10905 SRR5690909_10914 SRR5690909_10928 SRR5690909_10967 SRR5690909_10989 SRR5690909_11022 SRR5690909_11037 SRR5690909_11040 SRR5690909_11045 SRR5690909_11066 SRR5690909_11125 SRR5690909_11128 SRR5690909_11151 SRR5690909_11167 SRR5690909_11180 SRR5690909_11183 SRR5690909_11197 SRR5690909_11202 SRR5690909_11232 SRR5690909_11253 SRR5690909_11287 SRR5690909_11312 SRR5690909_11313 SRR5690909_11328 SRR5690909_11355 SRR5690909_11360 SRR5690909_11362 SRR5690909_11375 SRR5690909_11406 SRR5690909_11413 SRR5690909_11419 SRR5690909_11421 SRR5690909_11426 SRR5690909_11451 SRR5690909_11462 SRR5690909_11478 SRR5690909_11483 SRR5690909_11541 SRR5690909_11555 SRR5690909_11567 SRR5690909_11578 SRR5690909_11580 SRR5690909_11588 SRR5690909_11611 SRR5690909_11620 SRR5690909_11622 SRR5690909_11642 SRR5690909_11649 SRR5690909_11650 SRR5690909_11651 SRR5690909_11655 SRR5690909_11681 SRR5690909_11689 SRR5690909_11690 SRR5690909_11696 SRR5690909_11704 SRR5690909_11730 SRR5690909_11741 SRR5690909_11761 SRR5690909_11780 SRR5690909_11788 SRR5690909_11803 SRR5690909_11842 SRR5690909_11849 SRR5690909_11877 SRR5690909_11879 SRR5690909_11931 SRR5690909_11965 SRR5690909_11974 SRR5690909_11978 SRR5690909_11979 SRR5690909_11981 SRR5690909_12011 SRR5690909_12012 SRR5690909_12022 SRR5690909_12030 SRR5690909_12038 SRR5690909_12052 SRR5690909_12054 SRR5690909_12063 SRR5690909_12078 SRR5690909_12125 SRR5690909_12130 SRR5690909_12150 SRR5690909_12176 SRR5690909_12192 SRR5690909_12207 SRR5690909_12240 SRR5690909_12249 SRR5690909_12257 SRR5690909_12258 SRR5690909_12267 SRR5690909_12270 SRR5690909_12288 SRR5690909_12290 SRR5690909_12351 SRR5690909_12363 SRR5690909_12427 SRR5690909_12434 SRR5690909_12438 SRR5690909_12451 SRR5690909_12458 SRR5690909_12464 SRR5690909_12471 SRR5690909_12521 SRR5690909_12548 SRR5690909_12557 SRR5690909_12575 SRR5690909_12608 SRR5690909_12610 SRR5690909_12631 SRR5690909_12637 SRR5690909_12639 SRR5690909_12676 SRR5690909_12705 SRR5690909_12713 SRR5690909_12719 SRR5690909_12736 SRR5690909_12752 SRR5690909_12819 SRR5690909_12858 SRR5690909_12871 SRR5690909_12899 SRR5690909_12908 SRR5690909_12917 SRR5690909_12919 SRR5690909_12921 SRR5690909_12925 SRR5690909_12935 SRR5690909_12939 SRR5690909_12941 SRR5690909_12943 SRR5690909_12956 SRR5690909_12968 SRR5690909_13033 SRR5690909_13055 SRR5690909_13081 SRR5690909_13104 SRR5690909_13171 SRR5690909_13173 SRR5690909_13202 SRR5690909_13203 SRR5690909_13208 SRR5690909_13226 SRR5690909_13241 SRR5690909_13257 SRR5690909_13271 SRR5690909_13273 SRR5690909_13276 SRR5690909_13281 SRR5690909_13287 SRR5690909_13321 SRR5690909_13322 SRR5690909_13335 SRR5690909_13336 SRR5690909_13386 SRR5690909_13403 SRR5690909_13450 SRR5690909_13471 SRR5690909_13501 SRR5690909_13505 SRR5690909_13520 SRR5690909_13531 SRR5690909_13575 SRR5690909_13614 SRR5690909_13615 SRR5690909_13617 SRR5690909_13619 SRR5690909_13637 SRR5690909_13648 SRR5690909_13658 SRR5690909_13660 SRR5690909_13676 SRR5690909_13686 SRR5690909_13691 SRR5690909_13708 SRR5690909_13710 SRR5690909_13823 SRR5690909_13826 SRR5690909_13834 SRR5690909_13839 SRR5690909_13846 SRR5690909_13848 SRR5690909_13862 SRR5690909_13867 SRR5690909_13880 SRR5690909_13882 SRR5690909_13883 SRR5690909_13913 SRR5690909_13940 SRR5690909_13957 SRR5690909_13963 SRR5690909_13980 SRR5690909_13985 SRR5690909_13992 SRR5690909_13994 SRR5690909_13996 SRR5690909_14000 SRR5690909_14031 SRR5690909_14034 SRR5690909_14054 SRR5690909_14057 SRR5690909_14076 SRR5690909_14088 SRR5690909_14099 SRR5690909_14135 SRR5690909_14166 SRR5690909_14168 SRR5690909_14178 SRR5690909_14206 SRR5690909_14224 SRR5690909_14238 SRR5690909_14240 SRR5690909_14241 SRR5690909_14255 SRR5690909_14257 SRR5690909_14278 SRR5690909_14290 SRR5690909_14302 SRR5690909_14305 SRR5690909_14306 SRR5690909_14314 SRR5690909_14337 SRR5690909_14359 SRR5690909_14365 SRR5690909_14444 SRR5690909_14484 SRR5690909_14488 SRR5690909_14508 SRR5690909_14518 SRR5690909_14529 SRR5690909_14530 SRR5690909_14533 SRR5690909_14538 SRR5690909_14567 SRR5690909_14594 SRR5690909_14602 SRR5690909_14623 SRR5690909_14629 SRR5690909_14632 SRR5690909_14665 SRR5690909_14678 SRR5690909_14705 SRR5690909_14709 SRR5690909_14745 SRR5690909_14749 SRR5690909_14799 SRR5690909_14802 SRR5690909_14804 SRR5690909_14806 SRR5690909_14814 SRR5690909_14851 SRR5690909_14860 SRR5690909_14864 SRR5690909_14867 SRR5690909_14877 SRR5690909_14885 SRR5690909_14897 SRR5690909_14910 SRR5690909_14912 SRR5690909_14920 SRR5690909_14945 SRR5690909_14975 SRR5690909_14987 SRR5690909_15062 SRR5690909_15069 SRR5690909_15110 SRR5690909_15154 SRR5690909_15190 SRR5690909_15197 SRR5690909_15198 SRR5690909_15225 SRR5690909_15261 SRR5690909_15271 SRR5690909_15287 SRR5690909_15312 SRR5690909_15330 SRR5690909_15332 SRR5690909_15344 SRR5690909_15346 SRR5690909_15352 SRR5690909_15354 SRR5690909_15364 SRR5690909_15373 SRR5690909_15383 SRR5690909_15389 SRR5690909_15391 SRR5690909_15394 SRR5690909_15395 SRR5690909_15402 SRR5690909_15431 SRR5690909_15432 SRR5690909_15454 SRR5690909_15460 SRR5690909_15482 SRR5690909_15508 SRR5690909_15515 SRR5690909_15547 SRR5690909_15553 SRR5690909_15581 SRR5690909_15584 SRR5690909_15585 SRR5690909_15613 SRR5690909_15617 SRR5690909_15620 SRR5690909_15628 SRR5690909_15636 SRR5690909_15639 SRR5690909_15650 SRR5690909_15667 SRR5690909_15754 SRR5690909_15772 SRR5690909_15778 SRR5690909_15799 SRR5690909_15833 SRR5690909_15837 SRR5690909_15838 SRR5690909_15839 SRR5690909_15841 SRR5690909_15862 SRR5690909_15912 SRR5690909_15913 SRR5690909_15922 SRR5690909_15928 SRR5690909_15935 SRR5690909_15946 SRR5690909_15957 SRR5690909_15962 SRR5690909_15980 SRR5690909_15997 SRR5690909_16000 SRR5690909_16010 SRR5690909_16014 SRR5690909_16019 SRR5690909_16023 SRR5690909_16058 SRR5690909_16096 SRR5690909_16103 SRR5690909_16105 SRR5690909_16110 SRR5690909_16133 SRR5690910_11 SRR5690910_19 SRR5690910_63 SRR5690910_64 SRR5690910_79 SRR5690910_103 SRR5690910_113 SRR5690910_117 SRR5690910_135 SRR5690910_143 SRR5690910_155 SRR5690910_156 SRR5690910_198 SRR5690910_239 SRR5690910_246 SRR5690910_249 SRR5690910_250 SRR5690910_260 SRR5690910_266 SRR5690910_269 SRR5690910_271 SRR5690910_273 SRR5690910_283 SRR5690910_293 SRR5690910_297 SRR5690910_315 SRR5690910_320 SRR5690910_322 SRR5690910_337 SRR5690910_346 SRR5690910_351 SRR5690910_356 SRR5690910_358 SRR5690910_363 SRR5690910_364 SRR5690910_365 SRR5690910_381 SRR5690910_388 SRR5690910_395 SRR5690910_398 SRR5690910_401 SRR5690910_405 SRR5690910_408 SRR5690910_423 SRR5690910_425 SRR5690910_426 SRR5690910_446 SRR5690910_481 SRR5690910_493 SRR5690910_512 SRR5690910_523 SRR5690910_528 SRR5690910_546 SRR5690910_550 SRR5690910_569 SRR5690910_580 SRR5690910_581 SRR5690910_585 SRR5690910_639 SRR5690910_641 SRR5690910_657 SRR5690910_659 SRR5690910_668 SRR5690910_670 SRR5690910_698 SRR5690910_715 SRR5690910_739 SRR5690910_751 SRR5690910_763 SRR5690910_771 SRR5690910_838 SRR5690910_840 SRR5690910_866 SRR5690910_875 SRR5690910_879 SRR5690910_897 SRR5690910_927 SRR5690910_947 SRR5690910_959 SRR5690910_961 SRR5690910_967 SRR5690910_991 SRR5690910_1011 SRR5690910_1021 SRR5690910_1051 SRR5690910_1056 SRR5690910_1092 SRR5690910_1119 SRR5690910_1123 SRR5690910_1126 SRR5690910_1141 SRR5690910_1160 SRR5690910_1162 SRR5690910_1164 SRR5690910_1171 SRR5690910_1186 SRR5690910_1198 SRR5690910_1206 SRR5690910_1207 SRR5690910_1220 SRR5690910_1246 SRR5690910_1247 SRR5690910_1267 SRR5690910_1275 SRR5690910_1303 SRR5690910_1340 SRR5690910_1351 SRR5690910_1358 SRR5690910_1390 SRR5690910_1400 SRR5690910_1401 SRR5690910_1407 SRR5690910_1411 SRR5690910_1434 SRR5690910_1443 SRR5690910_1465 SRR5690910_1470 SRR5690910_1521 SRR5690910_1532 SRR5690910_1560 SRR5690910_1564 SRR5690910_1584 SRR5690910_1587 SRR5690910_1589 SRR5690910_1591 SRR5690910_1595 SRR5690910_1605 SRR5690910_1656 SRR5690910_1663 SRR5690910_1665 SRR5690910_1669 SRR5690910_1679 SRR5690910_1705 SRR5690910_1706 SRR5690910_1711 SRR5690910_1713 SRR5690910_1727 SRR5690910_1732 SRR5690910_1740 SRR5690910_1750 SRR5690910_1752 SRR5690910_1775 SRR5690910_1807 SRR5690910_1811 SRR5690910_1832 SRR5690910_1835 SRR5690910_1836 SRR5690910_1855 SRR5690910_1891 SRR5690910_1911 SRR5690910_1927 SRR5690910_1930 SRR5690910_1946 SRR5690910_1957 SRR5690910_1972 SRR5690910_1979 SRR5690910_1983 SRR5690910_2012 SRR5690910_2016 SRR5690910_2018 SRR5690910_2025 SRR5690910_2030 SRR5690910_2045 SRR5690910_2056 SRR5690910_2068 SRR5690910_2075 SRR5690910_2082 SRR5690910_2086 SRR5690910_2087 SRR5690910_2091 SRR5690910_2112 SRR5690910_2115 SRR5690910_2125 SRR5690910_2127 SRR5690910_2164 SRR5690910_2166 SRR5690910_2169 SRR5690910_2186 SRR5690910_2192 SRR5690910_2204 SRR5690910_2207 SRR5690910_2212 SRR5690910_2219 SRR5690910_2227 SRR5690910_2234 SRR5690910_2235 SRR5690910_2238 SRR5690910_2246 SRR5690910_2262 SRR5690910_2264 SRR5690910_2265 SRR5690910_2278 SRR5690910_2289 SRR5690910_2296 SRR5690910_2303 SRR5690910_2315 SRR5690910_2317 SRR5690910_2320 SRR5690910_2325 SRR5690910_2364 SRR5690910_2371 SRR5690910_2378 SRR5690910_2385 SRR5690910_2393 SRR5690910_2397 SRR5690910_2398 SRR5690910_2411 SRR5690910_2419 SRR5690910_2480 SRR5690910_2484 SRR5690910_2490 SRR5690910_2495 SRR5690910_2524 SRR5690910_2531 SRR5690910_2541 SRR5690910_2547 SRR5690910_2580 SRR5690910_2592 SRR5690910_2614 SRR5690910_2617 SRR5690910_2664 SRR5690910_2673 SRR5690910_2678 SRR5690910_2701 SRR5690910_2729 SRR5690910_2730 SRR5690910_2737 SRR5690910_2740 SRR5690910_2763 SRR5690910_2778 SRR5690910_2791 SRR5690910_2797 SRR5690910_2815 SRR5690910_2821 SRR5690910_2836 SRR5690910_2848 SRR5690910_2865 SRR5690910_2871 SRR5690910_2875 SRR5690910_2896 SRR5690910_2918 SRR5690910_2933 SRR5690910_2949 SRR5690910_2953 SRR5690910_2956 SRR5690910_2957 SRR5690910_2960 SRR5690910_2972 SRR5690910_2984 SRR5690910_2995 SRR5690910_2997 SRR5690910_3000 SRR5690910_3006 SRR5690910_3033 SRR5690910_3058 SRR5690910_3063 SRR5690910_3098 SRR5690910_3132 SRR5690910_3142 SRR5690910_3163 SRR5690910_3167 SRR5690910_3177 SRR5690910_3181 SRR5690910_3187 SRR5690910_3199 SRR5690910_3239 SRR5690910_3245 SRR5690910_3249 SRR5690910_3274 SRR5690910_3293 SRR5690910_3300 SRR5690910_3314 SRR5690910_3326 SRR5690910_3327 SRR5690910_3330 SRR5690910_3331 SRR5690910_3367 SRR5690910_3376 SRR5690910_3385 SRR5690910_3404 SRR5690910_3406 SRR5690910_3425 SRR5690910_3431 SRR5690910_3433 SRR5690910_3435 SRR5690910_3446 SRR5690910_3447 SRR5690910_3454 SRR5690910_3455 SRR5690910_3462 SRR5690910_3487 SRR5690910_3496 SRR5690910_3505 SRR5690910_3523 SRR5690910_3535 SRR5690910_3563 SRR5690910_3582 SRR5690910_3603 SRR5690910_3608 SRR5690910_3609 SRR5690910_3612 SRR5690910_3618 SRR5690910_3650 SRR5690910_3653 SRR5690910_3657 SRR5690910_3664 SRR5690910_3666 SRR5690910_3669 SRR5690910_3671 SRR5690910_3687 SRR5690910_3697 SRR5690910_3716 SRR5690910_3719 SRR5690910_3734 SRR5690910_3764 SRR5690910_3772 SRR5690910_3793 SRR5690910_3828 SRR5690910_3867 SRR5690910_3884 SRR5690910_3919 SRR5690910_3933 SRR5690910_3946 SRR5690910_3956 SRR5690910_3969 SRR5690910_3985 SRR5690910_3989 SRR5690910_4025 SRR5690910_4029 SRR5690910_4042 SRR5690910_4059 SRR5690910_4061 SRR5690910_4063 SRR5690910_4064 SRR5690910_4074 SRR5690910_4092 SRR5690910_4115 SRR5690910_4125 SRR5690910_4142 SRR5690910_4156 SRR5690910_4157 SRR5690910_4195 SRR5690910_4216 SRR5690910_4228 SRR5690910_4234 SRR5690910_4240 SRR5690910_4247 SRR5690910_4255 SRR5690910_4260 SRR5690910_4270 SRR5690910_4272 SRR5690910_4275 SRR5690910_4280 SRR5690910_4286 SRR5690910_4295 SRR5690910_4299 SRR5690910_4301 SRR5690910_4303 SRR5690910_4324 SRR5690910_4336 SRR5690910_4337 SRR5690910_4372 SRR5690910_4403 SRR5690910_4405 SRR5690910_4422 SRR5690910_4429 SRR5690910_4432 SRR5690910_4448 SRR5690910_4459 SRR5690910_4472 SRR5690910_4479 SRR5690910_4486 SRR5690910_4494 SRR5690910_4512 SRR5690910_4519 SRR5690910_4522 SRR5690910_4525 SRR5690910_4533 SRR5690910_4540 SRR5690910_4544 SRR5690910_4547 SRR5690910_4572 SRR5690910_4580 SRR5690910_4591 SRR5690910_4599 SRR5690910_4620 SRR5690910_4624 SRR5690910_4637 SRR5690910_4642 SRR5690910_4659 SRR5690910_4682 SRR5690910_4721 SRR5690910_4727 SRR5690910_4739 SRR5690910_4744 SRR5690910_4747 SRR5690910_4757 SRR5690910_4763 SRR5690910_4777 SRR5690910_4792 SRR5690910_4809 SRR5690910_4831 SRR5690910_4844 SRR5690910_4852 SRR5690910_4863 SRR5690910_4865 SRR5690910_4881 SRR5690910_4899 SRR5690910_4916 SRR5690910_4934 SRR5690910_4938 SRR5690910_4972 SRR5690910_4981 SRR5690910_4985 SRR5690910_4989 SRR5690910_4995 SRR5690910_5020 SRR5690910_5031 SRR5690910_5041 SRR5690910_5060 SRR5690910_5063 SRR5690910_5065 SRR5690910_5083 SRR5690910_5102 SRR5690910_5107 SRR5690910_5112 SRR5690910_5116 SRR5690910_5127 SRR5690910_5135 SRR5690910_5151 SRR5690910_5165 SRR5690910_5170 SRR5690910_5195 SRR5690910_5211 SRR5690910_5224 SRR5690910_5228 SRR5690910_5239 SRR5690910_5243 SRR5690910_5270 SRR5690910_5291 SRR5690910_5303 SRR5690910_5357 SRR5690910_5369 SRR5690910_5398 SRR5690910_5419 SRR5690910_5433 SRR5690910_5434 SRR5690910_5463 SRR5690910_5472 SRR5690910_5476 SRR5690910_5510 SRR5690910_5513 SRR5690910_5533 SRR5690910_5539 SRR5690910_5543 SRR5690910_5554 SRR5690910_5571 SRR5690910_5579 SRR5690910_5583 SRR5690910_5611 SRR5690910_5612 SRR5690910_5617 SRR5690910_5642 SRR5690910_5644 SRR5690910_5664 SRR5690910_5665 SRR5690910_5694 SRR5690910_5697 SRR5690910_5705 SRR5690910_5714 SRR5690910_5719 SRR5690910_5722 SRR5690910_5735 SRR5690910_5738 SRR5690910_5750 SRR5690910_5762 SRR5690910_5785 SRR5690910_5791 SRR5690910_5798 SRR5690910_5809 SRR5690910_5831 SRR5690910_5843 SRR5690910_5857 SRR5690910_5872 SRR5690910_5882 SRR5690910_5890 SRR5690910_5910 SRR5690910_5915 SRR5690910_5933 SRR5690910_5942 SRR5690910_5953 SRR5690910_5958 SRR5690910_5979 SRR5690910_6017 SRR5690910_6030 SRR5690910_6059 SRR5690910_6063 SRR5690910_6064 SRR5690910_6073 SRR5690910_6076 SRR5690910_6091 SRR5690910_6092 SRR5690910_6100 SRR5690910_6105 SRR5690910_6113 SRR5690910_6124 SRR5690910_6129 SRR5690910_6203 SRR5690910_6223 SRR5690910_6245 SRR5690910_6255 SRR5690910_6271 SRR5690910_6275 SRR5690910_6284 SRR5690910_6292 SRR5690910_6293 SRR5690910_6312 SRR5690910_6317 SRR5690910_6321 SRR5690910_6340 SRR5690910_6346 SRR5690910_6348 SRR5690910_6358 SRR5690910_6366 SRR5690910_6412 SRR5690910_6422 SRR5690910_6434 SRR5690910_6441 SRR5690910_6446 SRR5690910_6447 SRR5690910_6448 SRR5690910_6451 SRR5690910_6463 SRR5690910_6477 SRR5690910_6479 SRR5690910_6483 SRR5690910_6505 SRR5690910_6508 SRR5690910_6518 SRR5690910_6522 SRR5690910_6524 SRR5690910_6538 SRR5690910_6560 SRR5690910_6561 SRR5690910_6601 SRR5690910_6616 SRR5690910_6621 SRR5690910_6630 SRR5690910_6637 SRR5690910_6646 SRR5690910_6648 SRR5690910_6650 SRR5690910_6665 SRR5690910_6681 SRR5690910_6682 SRR5690910_6697 SRR5690910_6708 SRR5690910_6746 SRR5690910_6748 SRR5690910_6749 SRR5690910_6753 SRR5690910_6756 SRR5690910_6758 SRR5690910_6763 SRR5690910_6766 SRR5690910_6772 SRR5690910_6780 SRR5690910_6786 SRR5690910_6824 SRR5690910_6834 SRR5690910_6836 SRR5690910_6867 SRR5690910_6868 SRR5690910_6871 SRR5690910_6878 SRR5690910_6884 SRR5690910_6889 SRR5690910_6897 SRR5690910_6901 SRR5690910_6903 SRR5690910_6909 SRR5690910_6914 SRR5690910_6949 SRR5690910_6984 SRR5690910_6992 SRR5690910_6993 SRR5690910_6998 SRR5690910_7000 SRR5690910_7011 SRR5690910_7021 SRR5690910_7029 SRR5690910_7048 SRR5690910_7050 SRR5690910_7083 SRR5690910_7141 SRR5690910_7142 SRR5690910_7147 SRR5690910_7182 SRR5690910_7185 SRR5690910_7216 SRR5690910_7234 SRR5690910_7243 SRR5690910_7246 SRR5690910_7257 SRR5690910_7284 SRR5690910_7323 SRR5690910_7325 SRR5690910_7327 SRR5690910_7338 SRR5690910_7370 SRR5690910_7375 SRR5690910_7377 SRR5690910_7390 SRR5690910_7411 SRR5690910_7436 SRR5690910_7438 SRR5690910_7448 SRR5690910_7454 SRR5690910_7455 SRR5690910_7459 SRR5690910_7463 SRR5690910_7465 SRR5690910_7485 SRR5690910_7492 SRR5690910_7510 SRR5690910_7515 SRR5690910_7517 SRR5690910_7527 SRR5690910_7528 SRR5690910_7531 SRR5690910_7568 SRR5690910_7571 SRR5690910_7574 SRR5690910_7635 SRR5690910_7638 SRR5690910_7643 SRR5690910_7647 SRR5690910_7651 SRR5690910_7656 SRR5690910_7657 SRR5690910_7672 SRR5690910_7681 SRR5690910_7684 SRR5690910_7705 SRR5690910_7707 SRR5690910_7712 SRR5690910_7713 SRR5690910_7714 SRR5690910_7719 SRR5690910_7735 SRR5690910_7738 SRR5690910_7739 SRR5690910_7758 SRR5690910_7772 SRR5690910_7774 SRR5690910_7775 SRR5690910_7790 SRR5690910_7807 SRR5690910_7808 SRR5690910_7827 SRR5690910_7834 SRR5690910_7844 SRR5690910_7845 SRR5690910_7858 SRR5690910_7870 SRR5690910_7886 SRR5690910_7893 SRR5690910_7905 SRR5690910_7908 SRR5690910_7918 SRR5690910_7920 SRR5690910_7956 SRR5690910_7991 SRR5690910_7993 SRR5690910_7996 SRR5690910_8004 SRR5690910_8013 SRR5690910_8020 SRR5690910_8038 SRR5690910_8062 SRR5690910_8079 SRR5690910_8097 SRR5690910_8099 SRR5690910_8103 SRR5690910_8104 SRR5690910_8139 SRR5690910_8142 SRR5690910_8163 SRR5690910_8174 SRR5690910_8191 SRR5690910_8199 SRR5690910_8213 SRR5690910_8214 SRR5690910_8244 SRR5690910_8252 SRR5690910_8254 SRR5690910_8256 SRR5690910_8260 SRR5690910_8274 SRR5690910_8275 SRR5690910_8286 SRR5690910_8324 SRR5690910_8332 SRR5690910_8337 SRR5690910_8339 SRR5690910_8356 SRR5690910_8373 SRR5690910_8375 SRR5690910_8378 SRR5690910_8386 SRR5690910_8405 SRR5690910_8446 SRR5690910_8447 SRR5690910_8467 SRR5690910_8475 SRR5690910_8488 SRR5690910_8520 SRR5690910_8537 SRR5690910_8544 SRR5690910_8563 SRR5690910_8564 SRR5690910_8569 SRR5690910_8577 SRR5690910_8580 SRR5690910_8583 SRR5690910_8585 SRR5690910_8599 SRR5690910_8602 SRR5690910_8613 SRR5690910_8614 SRR5690910_8618 SRR5690910_8623 SRR5690910_8633 SRR5690910_8658 SRR5690910_8669 SRR5690910_8677 SRR5690910_8699 SRR5690910_8703 SRR5690910_8719 SRR5690910_8757 SRR5690910_8758 SRR5690910_8765 SRR5690910_8778 SRR5690910_8779 SRR5690910_8784 SRR5690910_8788 SRR5690910_8800 SRR5690910_8801 SRR5690910_8805 SRR5690910_8830 SRR5690910_8831 SRR5690910_8834 SRR5690910_8855 SRR5690910_8858 SRR5690910_8869 SRR5690910_8884 SRR5690910_8949 SRR5690910_8970 SRR5690910_8973 SRR5690910_8981 SRR5690910_8994 SRR5690910_9007 SRR5690910_9013 SRR5690910_9026 SRR5690910_9034 SRR5690910_9037 SRR5690910_9049 SRR5690910_9051 SRR5690910_9054 SRR5690910_9055 SRR5690910_9057 SRR5690910_9071 SRR5690910_9073 SRR5690910_9113 SRR5690910_9115 SRR5690910_9121 SRR5690910_9127 SRR5690910_9140 SRR5690910_9182 SRR5690910_9200 SRR5690910_9201 SRR5690910_9247 SRR5690910_9250 SRR5690910_9255 SRR5690910_9270 SRR5690910_9304 SRR5690910_9315 SRR5690910_9355 SRR5690910_9363 SRR5690910_9364 SRR5690910_9375 SRR5690910_9379 SRR5690910_9386 SRR5690910_9390 SRR5690910_9405 SRR5690910_9406 SRR5690910_9424 SRR5690910_9451 SRR5690910_9455 SRR5690910_9460 SRR5690910_9476 SRR5690910_9478 SRR5690910_9501 SRR5690910_9505 SRR5690910_9508 SRR5690910_9528 SRR5690910_9531 SRR5690910_9539 SRR5690910_9546 SRR5690910_9566 SRR5690910_9572 SRR5690910_9573 SRR5690910_9575 SRR5690910_9576 SRR5690910_9580 SRR5690910_9634 SRR5690910_9638 SRR5690910_9647 SRR5690910_9651 SRR5690910_9662 SRR5690910_9667 SRR5690910_9669 SRR5690910_9682 SRR5690910_9692 SRR5690910_9715 SRR5690910_9718 SRR5690910_9725 SRR5690910_9734 SRR5690910_9738 SRR5690910_9780 SRR5690910_9786 SRR5690910_9815 SRR5690910_9834 SRR5690910_9853 SRR5690910_9855 SRR5690910_9857 SRR5690910_9869 SRR5690910_9870 SRR5690910_9881 SRR5690910_9901 SRR5690910_9903 SRR5690910_9920 SRR5690910_9921 SRR5690910_9927 SRR5690910_9958 SRR5690910_9964 SRR5690910_9966 SRR5690910_9970 SRR5690910_9976 SRR5690910_9980 SRR5690910_9993 SRR5690910_10003 SRR5690910_10008 SRR5690910_10042 SRR5690910_10046 SRR5690910_10047 SRR5690910_10049 SRR5690910_10056 SRR5690910_10062 SRR5690910_10076 SRR5690910_10118 SRR5690910_10128 SRR5690910_10143 SRR5690910_10148 SRR5690910_10170 SRR5690910_10179 SRR5690910_10181 SRR5690910_10184 SRR5690910_10202 SRR5690910_10218 SRR5690910_10237 SRR5690910_10262 SRR5690910_10263 SRR5690910_10282 SRR5690910_10284 SRR5690910_10293 SRR5690910_10321 SRR5690910_10327 SRR5690910_10332 SRR5690910_10356 SRR5690910_10359 SRR5690910_10363 SRR5690910_10366 SRR5690910_10374 SRR5690910_10376 SRR5690910_10421 SRR5690910_10441 SRR5690910_10466 SRR5690910_10471 SRR5690910_10482 SRR5690910_10503 SRR5690910_10511 SRR5690910_10521 SRR5690910_10539 SRR5690910_10540 SRR5690910_10557 SRR5690910_10559 SRR5690910_10569 SRR5690910_10584 SRR5690910_10587 SRR5690910_10593 SRR5690910_10596 SRR5690910_10599 SRR5690910_10611 SRR5690910_10612 SRR5690910_10657 SRR5690910_10675 SRR5690910_10684 SRR5690910_10685 SRR5690910_10689 SRR5690910_10698 SRR5690910_10731 SRR5690910_10738 SRR5690910_10739 SRR5690910_10745 SRR5690910_10758 SRR5690910_10785 SRR5690910_10796 SRR5690910_10806 SRR5690910_10826 SRR5690910_10840 SRR5690910_10845 SRR5690910_10847 SRR5690910_10860 SRR5690910_10866 SRR5690910_10878 SRR5690910_10886 SRR5690910_10898 SRR5690910_10899 SRR5690910_10907 SRR5690910_10909 SRR5690910_10927 SRR5690910_10960 SRR5690910_10963 SRR5690910_10964 SRR5690910_10965 SRR5690910_10972 SRR5690910_10974 SRR5690910_10984 SRR5690910_10994 SRR5690910_10995 SRR5690910_10999 SRR5690910_11013 SRR5690910_11016 SRR5690910_11017 SRR5690910_11026 SRR5690910_11029 SRR5690910_11071 SRR5690910_11088 SRR5690910_11116 SRR5690910_11125 SRR5690910_11131 SRR5690910_11144 SRR5690910_11162 SRR5690910_11175 SRR5690910_11180 SRR5690910_11193 SRR5690910_11203 SRR5690910_11216 SRR5690910_11247 SRR5690910_11250 SRR5690910_11251 SRR5690910_11258 SRR5690910_11265 SRR5690910_11277 SRR5690910_11285 SRR5690910_11312 SRR5690910_11313 SRR5690910_11325 SRR5690910_11333 SRR5690910_11338 SRR5690910_11352 SRR5690910_11362 SRR5690910_11364 SRR5690910_11371 SRR5690910_11376 SRR5690910_11381 SRR5690910_11407 SRR5690910_11419 SRR5690910_11424 SRR5690910_11430 SRR5690910_11443 SRR5690910_11448 SRR5690910_11449 SRR5690910_11464 SRR5690910_11492 SRR5690910_11497 SRR5690910_11500 SRR5690910_11505 SRR5690910_11509 SRR5690910_11550 SRR5690910_11556 SRR5690910_11563 SRR5690910_11566 SRR5690910_11571 SRR5690910_11583 SRR5690910_11584 SRR5690910_11588 SRR5690910_11589 SRR5690910_11593 SRR5690910_11604 SRR5690910_11615 SRR5690910_11637 SRR5690910_11661 SRR5690910_11669 SRR5690910_11688 SRR5690910_11691 SRR5690910_11701 SRR5690910_11716 SRR5690910_11723 SRR5690910_11728 SRR5690910_11754 SRR5690910_11756 SRR5690910_11759 SRR5690910_11775 SRR5690910_11778 SRR5690910_11804 SRR5690910_11816 SRR5690910_11823 SRR5690910_11829 SRR5690910_11834 SRR5690910_11847 SRR5690910_11856 SRR5690910_11896 SRR5690910_11899 SRR5690910_11934 SRR5690910_11942 SRR5690910_11951 SRR5690910_11962 SRR5690910_11963 SRR5690910_11967 SRR5690910_11979 SRR5690910_11994 SRR5690910_11996 SRR5690910_12013 SRR5690910_12028 SRR5690910_12037 SRR5690910_12039 SRR5690910_12041 SRR5690910_12055 SRR5690910_12065 SRR5690910_12090 SRR5690910_12092 SRR5690910_12096 SRR5690910_12102 SRR5690910_12121 SRR5690910_12148 SRR5690910_12161 SRR5690910_12166 SRR5690910_12174 SRR5690910_12183 SRR5690910_12184 SRR5690910_12192 SRR5690910_12211 SRR5690910_12218 SRR5690910_12223 SRR5690910_12231 SRR5690910_12236 SRR5690910_12254 SRR5690910_12261 SRR5690910_12262 SRR5690910_12285 SRR5690910_12297 SRR5690910_12330 SRR5690910_12332 SRR5690910_12357 SRR5690910_12363 SRR5690910_12367 SRR5690910_12371 SRR5690910_12405 SRR5690910_12418 SRR5690910_12435 SRR5690910_12448 SRR5690910_12453 SRR5690910_12464 SRR5690910_12485 SRR5690910_12495 SRR5690910_12499 SRR5690910_12508 SRR5690910_12515 SRR5690910_12523 SRR5690910_12524 SRR5690910_12525 SRR5690910_12538 SRR5690910_12539 SRR5690910_12550 SRR5690910_12580 SRR5690910_12581 SRR5690910_12595 SRR5690910_12617 SRR5690910_12623 SRR5690910_12639 SRR5690910_12696 SRR5690910_12724 SRR5690910_12740 SRR5690910_12758 SRR5690910_12775 SRR5690910_12781 SRR5690910_12795 SRR5690910_12829 SRR5690910_12830 SRR5690910_12850 SRR5690910_12851 SRR5690910_12858 SRR5690910_12881 SRR5690910_12914 SRR5690910_12915 SRR5690910_12924 SRR5690910_12932 SRR5690910_12942 SRR5690910_12964 SRR5690910_12988 SRR5690910_12991 SRR5690910_13004 SRR5690910_13005 SRR5690910_13010 SRR5690910_13014 SRR5690910_13022 SRR5690910_13029 SRR5690910_13031 SRR5690910_13041 SRR5690910_13050 SRR5690910_13079 SRR5690910_13086 SRR5690910_13099 SRR5690910_13113 SRR5690910_13122 SRR5690910_13126 SRR5690910_13133 SRR5690910_13137 SRR5690910_13149 SRR5690910_13158 SRR5690910_13173 SRR5690910_13208 SRR5690910_13209 SRR5690910_13214 SRR5690910_13219 SRR5690910_13238 SRR5690910_13283 SRR5690910_13306 SRR5690910_13341 SRR5690910_13343 SRR5690910_13345 SRR5690910_13381 SRR5690910_13391 SRR5690910_13425 SRR5690910_13435 SRR5690910_13437 SRR5690910_13442 SRR5690910_13456 SRR5690910_13457 SRR5690910_13466 SRR5690910_13493 SRR5690910_13507 SRR5690910_13520 SRR5690910_13523 SRR5690910_13525 SRR5690910_13529 SRR5690910_13533 SRR5690910_13536 SRR5690910_13539 SRR5690910_13543 SRR5690910_13556 SRR5690910_13561 SRR5690910_13569 SRR5690910_13577 SRR5690910_13595 SRR5690910_13596 SRR5690910_13598 SRR5690910_13606 SRR5690910_13609 SRR5690910_13622 SRR5690910_13634 SRR5690910_13637 SRR5690910_13638 SRR5690910_13642 SRR5690910_13657 SRR5690910_13674 SRR5690910_13684 SRR5690910_13687 SRR5690910_13691 SRR5690910_13703 SRR5690910_13706 SRR5690910_13709 SRR5690910_13718 SRR5690910_13728 SRR5690910_13774 SRR5690910_13779 SRR5690910_13800 SRR5690910_13801 SRR5690910_13827 SRR5690910_13831 SRR5690910_13837 SRR5690910_13849 SRR5690910_13851 SRR5690910_13856 SRR5690910_13881 SRR5690910_13894 SRR5690910_13908 SRR5690910_13912 SRR5690910_13917 SRR5690910_13929 SRR5690910_13946 SRR5690910_13967 SRR5690910_13971 SRR5690910_13975 SRR5690910_13994 SRR5690910_13995 SRR5690910_13996 SRR5690910_14011 SRR5690910_14040 SRR5690910_14041 SRR5690910_14051 SRR5690910_14059 SRR5690910_14116 SRR5690910_14137 SRR5690910_14138 SRR5690910_14147 SRR5690910_14153 SRR5690910_14158 SRR5690910_14161 SRR5690910_14186 SRR5690910_14196 SRR5690910_14206 SRR5690910_14211 SRR5690910_14212 SRR5690910_14213 SRR5690910_14227 SRR5690910_14232 SRR5690910_14234 SRR5690910_14235 SRR5690910_14247 SRR5690910_14259 SRR5690910_14265 SRR5690910_14282 SRR5690910_14289 SRR5690910_14295 SRR5690910_14318 SRR5690910_14320 SRR5690910_14328 SRR5690910_14360 SRR5690910_14382 SRR5690910_14383 SRR5690910_14384 SRR5690910_14394 SRR5690910_14420 SRR5690910_14423 SRR5690910_14427 SRR5690910_14448 SRR5690910_14451 SRR5690910_14459 SRR5690910_14470 SRR5690910_14479 SRR5690910_14486 SRR5690910_14504 SRR5690910_14510 SRR5690910_14516 SRR5690910_14518 SRR5690910_14523 SRR5690910_14526 SRR5690910_14548 SRR5690910_14550 SRR5690910_14551 SRR5690910_14561 SRR5690910_14577 SRR5690910_14601 SRR5690910_14606 SRR5690910_14621 SRR5690910_14634 SRR5690910_14638 SRR5690910_14642 SRR5690910_14645 SRR5690910_14647 SRR5690910_14648 SRR5690910_14649 SRR5690910_14665 SRR5690910_14671 SRR5690910_14687 SRR5690910_14689 SRR5690910_14730 SRR5690910_14759 SRR5690910_14790 SRR5690910_14800 SRR5690910_14801 SRR5690910_14804 SRR5690910_14833 SRR5690910_14841 SRR5690910_14869 SRR5690910_14874 SRR5690910_14910 SRR5690910_14927 SRR5690910_14970 SRR5690910_14991 SRR5690910_15002 SRR5690910_15009 SRR5690910_15011 SRR5690910_15021 SRR5690910_15035 SRR5690910_15056 SRR5690910_15077 SRR5690910_15082 SRR5690910_15083 SRR5690910_15089 SRR5690910_15134 SRR5690910_15135 SRR5690910_15150 SRR5690910_15159 SRR5690910_15185 SRR5690910_15222 SRR5690910_15223 SRR5690910_15249 SRR5690910_15269 SRR5690910_15280 SRR5690910_15286 SRR5690910_15288 SRR5690910_15291 SRR5690910_15292 SRR5690910_15294 SRR5690910_15302 SRR5690910_15305 SRR5690910_15310 SRR5690910_15311 SRR5690910_15314 SRR5690910_15372 SRR5690910_15375 SRR5690910_15385 SRR5690910_15390 SRR5690910_15393 SRR5690910_15394 SRR5690910_15406 SRR5690910_15410 SRR5690910_15417 SRR5690910_15430 SRR5690910_15444 SRR5690910_15445 SRR5690910_15450 SRR5690910_15451 SRR5690910_15455 SRR5690910_15456 SRR5690910_15468 SRR5690910_15492 SRR5690910_15505 SRR5690910_15509 SRR5690910_15512 SRR5690910_15516 SRR5690910_15524 SRR5690910_15528 SRR5690910_15530 SRR5690910_15540 SRR5690910_15544 SRR5690910_15584 SRR5690910_15593 SRR5690910_15601 SRR5690910_15621 SRR5690910_15625 SRR5690910_15626 SRR5690910_15646 SRR5690910_15673 SRR5690910_15678 SRR5690910_15718 SRR5690910_15727 SRR5690910_15728 SRR5690910_15731 SRR5690910_15759 SRR5690910_15767 SRR5690910_15771 SRR5690910_15772 SRR5690910_15775 SRR5690910_15783 SRR5690910_15787 SRR5690910_15789 SRR5690910_15795 SRR5690910_15804 SRR5690910_15805 SRR5690910_15834 SRR5690910_15855 SRR5690910_15858 SRR5690910_15863 SRR5690910_15869 SRR5690910_15874 SRR5690910_15877 SRR5690910_15884 SRR5690910_15887 SRR5690910_15893 SRR5690910_15902 SRR5690910_15912 SRR5690910_15913 SRR5690910_15914 SRR5690910_15915 SRR5690910_15926 SRR5690910_15941 SRR5690910_15943 SRR5690910_15952 SRR5690910_15966 SRR5690910_15984 SRR5690910_15985 SRR5690910_16026 SRR5690910_16041 SRR5690910_16046 SRR5690910_16061 SRR5690910_16068 SRR5690910_16079 SRR5690910_16100 SRR5690910_16121 SRR5690910_16131 SRR5690912_12 SRR5690912_13 SRR5690912_29 SRR5690912_32 SRR5690912_33 SRR5690912_54 SRR5690912_78 SRR5690912_87 SRR5690912_135 SRR5690912_154 SRR5690912_225 SRR5690912_240 SRR5690912_241 SRR5690912_289 SRR5690912_290 SRR5690912_292 SRR5690912_294 SRR5690912_295 SRR5690912_296 SRR5690912_326 SRR5690912_327 SRR5690912_332 SRR5690912_426 SRR5690912_444 SRR5690912_447 SRR5690912_518 SRR5690912_544 SRR5690912_552 SRR5690912_573 SRR5690912_574 SRR5690912_669 SRR5690912_671 SRR5690912_721 SRR5690912_741 SRR5690912_742 SRR5690912_743 SRR5690912_766 SRR5690912_789 SRR5690912_790 SRR5690912_808 SRR5690912_809 SRR5690912_847 SRR5690912_893 SRR5690912_909 SRR5690912_910 SRR5690912_921 SRR5690912_960 SRR5690912_961 SRR5690912_962 SRR5690912_983 SRR5690912_1051 SRR5690912_1065 SRR5690912_1106 SRR5690912_1107 SRR5690912_1192 SRR5690912_1246 SRR5690912_1247 SRR5690912_1248 SRR5690912_1314 SRR5690912_1343 SRR5690912_1359 SRR5690912_1361 SRR5690912_1376 SRR5690912_1410 SRR5690912_1414 SRR5690912_1486 SRR5690912_1521 SRR5690912_1522 SRR5690912_1523 SRR5690912_1524 SRR5690912_1530 SRR5690912_1531 SRR5690912_1570 SRR5690912_1600 SRR5690912_1602 SRR5690912_1652 SRR5690912_1661 SRR5690912_1665 SRR5690912_1667 SRR5690912_1670 SRR5690912_1679 SRR5690912_1680 SRR5690912_1727 SRR5690912_1750 SRR5690912_1835 SRR5690912_1876 SRR5690912_1878 SRR5690912_1940 SRR5690912_1941 SRR5690912_1955 SRR5690912_1961 SRR5690912_1984 SRR5690912_2043 SRR5690912_2045 SRR5690912_2050 SRR5690912_2051 SRR5690912_2274 SRR5690912_2288 SRR5690912_2289 SRR5690912_2311 SRR5690912_2323 SRR5690912_2326 SRR5690912_2331 SRR5690912_2417 SRR5690912_2418 SRR5690912_2419 SRR5690912_2420 SRR5690912_2435 SRR5690912_2512 SRR5690912_2651 SRR5690912_2659 SRR5690912_2702 SRR5690912_2749 SRR5690912_2754 SRR5690912_2785 SRR5690912_2800 SRR5690912_2801 SRR5690912_2816 SRR5690912_2819 SRR5690912_2821 SRR5690912_2822 SRR5690912_2880 SRR5690912_2918 SRR5690912_2919 SRR5690912_3003 SRR5690912_3004 SRR5690912_3006 SRR5690912_3062 SRR5690912_3171 SRR5690912_3183 SRR5690912_3186 SRR5690912_3192 SRR5690912_3194 SRR5690912_3259 SRR5690912_3369 SRR5690912_3487 SRR5690912_3490 SRR5690912_3504 SRR5690912_3547 SRR5690912_3598 SRR5690912_3630 SRR5690912_3642 SRR5690912_3664 SRR5690912_3720 SRR5690912_3721 SRR5690912_3792 SRR5690912_3793 SRR5690912_3794 SRR5690912_3824 SRR5690912_3870 SRR5690912_3871 SRR5690912_3886 SRR5690912_3887 SRR5690912_3952 SRR5690912_3953 SRR5690912_3954 SRR5690912_3960 SRR5690912_3961 SRR5690912_3968 SRR5690912_4028 SRR5690912_4096 SRR5690912_4097 SRR5690912_4126 SRR5690912_4148 SRR5690912_4149 SRR5690912_4150 SRR5690912_4151 SRR5690912_4153 SRR5690912_4157 SRR5690912_4158 SRR5690912_4163 SRR5690912_4201 SRR5690912_4203 SRR5690912_4217 SRR5690912_4238 SRR5690912_4254 SRR5690912_4284 SRR5690912_4321 SRR5690912_4331 SRR5690912_4332 SRR5690912_4333 SRR5690912_4354 SRR5690912_4385 SRR5690912_4391 SRR5690912_4440 SRR5690912_4452 SRR5690912_4454 SRR5690912_4511 SRR5690912_4512 SRR5690912_4513 SRR5690912_4548 SRR5690912_4584 SRR5690912_4679 SRR5690912_4761 SRR5690912_4762 SRR5690912_4826 SRR5690912_4852 SRR5690912_4853 SRR5690912_4854 SRR5690912_4856 SRR5690912_4883 SRR5690912_4884 SRR5690912_4930 SRR5690912_4990 SRR5690912_4999 SRR5690912_5111 SRR5690912_5112 SRR5690912_5113 SRR5690912_5175 SRR5690912_5231 SRR5690912_5237 SRR5690912_5272 SRR5690912_5273 SRR5690912_5361 SRR5690912_5426 SRR5690912_5427 SRR5690912_5428 SRR5690912_5457 SRR5690912_5458 SRR5690912_5459 SRR5690912_5488 SRR5690912_5536 SRR5690912_5541 SRR5690912_5544 SRR5690912_5624 SRR5690912_5625 SRR5690912_5629 SRR5690912_5630 SRR5690912_5651 SRR5690912_5667 SRR5690912_5683 SRR5690912_5727 SRR5690912_5729 SRR5690912_5789 SRR5690912_5790 SRR5690912_5858 SRR5690912_5859 SRR5690912_5878 SRR5690912_5925 SRR5690912_5947 SRR5690912_6076 SRR5690912_6094 SRR5690912_6126 SRR5690912_6198 SRR5690912_6211 SRR5690912_6240 SRR5690912_6243 SRR5690912_6271 SRR5690912_6291 SRR5690912_6292 SRR5690912_6315 SRR5690912_6316 SRR5690912_6346 SRR5690912_6347 SRR5690912_6422 SRR5690912_6423 SRR5690912_6424 SRR5690912_6435 SRR5690912_6458 SRR5690912_6525 SRR5690912_6526 SRR5690912_6654 SRR5690912_6656 SRR5690912_6657 SRR5690912_6714 SRR5690912_6715 SRR5690912_6738 SRR5690912_6739 SRR5690912_6750 SRR5690912_6751 SRR5690912_6837 SRR5690912_6855 SRR5690912_6907 SRR5690912_6908 SRR5690912_6914 SRR5690912_6931 SRR5690912_6932 SRR5690912_6939 SRR5690912_6940 SRR5690912_6977 SRR5690912_7042 SRR5690912_7093 SRR5690912_7118 SRR5690912_7152 SRR5690912_7153 SRR5690912_7154 SRR5690912_7316 SRR5690912_7326 SRR5690912_7327 SRR5690912_7334 SRR5690912_7341 SRR5690912_7361 SRR5690912_7373 SRR5690912_7402 SRR5690912_7436 SRR5690912_7437 SRR5690912_7600 SRR5690912_7601 SRR5690912_7610 SRR5690912_7611 SRR5690912_7677 SRR5690912_7682 SRR5690912_7683 SRR5690912_7684 SRR5690912_7692 SRR5690912_7693 SRR5690912_7704 SRR5690912_7711 SRR5690912_7750 SRR5690912_7753 SRR5690912_7754 SRR5690912_7764 SRR5690912_7765 SRR5690912_7788 SRR5690912_7879 SRR5690912_7880 SRR5690912_7915 SRR5690912_7916 SRR5690912_7947 SRR5690912_7948 SRR5690912_7982 SRR5690912_7983 SRR5690912_7984 SRR5690912_8024 SRR5690912_8032 SRR5690912_8033 SRR5690912_8044 SRR5690912_8045 SRR5690912_8056 SRR5690912_8057 SRR5690912_8287 SRR5690912_8321 SRR5690912_8322 SRR5690912_8329 SRR5690912_8330 SRR5690912_8331 SRR5690912_8366 SRR5690912_8397 SRR5690912_8398 SRR5690912_8399 SRR5690912_8413 SRR5690912_8414 SRR5690912_8415 SRR5690912_8464 SRR5690912_8486 SRR5690912_8493 SRR5690912_8568 SRR5690912_8569 SRR5690912_8570 SRR5690912_8574 SRR5690912_8594 SRR5690912_8595 SRR5690912_8600 SRR5690912_8657 SRR5690912_8658 SRR5690912_8659 SRR5690912_8660 SRR5690912_8739 SRR5690912_8740 SRR5690912_8768 SRR5690912_8780 SRR5690912_8794 SRR5690912_8795 SRR5690912_8855 SRR5690912_8879 SRR5690912_8880 SRR5690912_9090 SRR5690912_9091 SRR5690912_9141 SRR5690912_9167 SRR5690912_9168 SRR5690912_9277 SRR5690912_9278 SRR5690912_9428 SRR5690912_9429 SRR5690912_9430 SRR5690912_9431 SRR5690912_9552 SRR5690912_9556 SRR5690912_9557 SRR5690912_9558 SRR5690912_9562 SRR5690912_9563 SRR5690912_9564 SRR5690912_9599 SRR5690912_9600 SRR5690912_9601 SRR5690912_9606 SRR5690912_9645 SRR5690912_9647 SRR5690912_9722 SRR5690912_9865 SRR5690912_9868 SRR5690912_9872 SRR5690912_9897 SRR5690912_9903 SRR5690912_9905 SRR5690912_9910 SRR5690912_9913 SRR5690912_9949 SRR5690912_9954 SRR5690912_9955 SRR5690912_9974 SRR5690912_9975 SRR5690912_10080 SRR5690912_10082 SRR5690912_10133 SRR5690912_10140 SRR5690912_10141 SRR5690912_10211 SRR5690912_10212 SRR5690912_10226 SRR5690912_10227 SRR5690912_10324 SRR5690912_10325 SRR5690912_10361 SRR5690912_10447 SRR5690912_10448 SRR5690912_10449 SRR5690912_10456 SRR5690912_10457 SRR5690912_10470 SRR5690912_10471 SRR5690912_10494 SRR5690912_10683 SRR5690912_10685 SRR5690912_10695 SRR5690912_10702 SRR5690912_10703 SRR5690912_10732 SRR5690912_10735 SRR5690912_10757 SRR5690912_10787 SRR5690912_10788 SRR5690912_10810 SRR5690912_10813 SRR5690912_10872 SRR5690912_10874 SRR5690912_10884 SRR5690912_10932 SRR5690912_10933 SRR5690912_10934 SRR5690912_10935 SRR5690912_10939 SRR5690912_11017 SRR5690912_11022 SRR5690912_11023 SRR5690912_11072 SRR5690912_11074 SRR5690912_11076 SRR5690912_11117 SRR5690912_11158 SRR5690912_11169 SRR5690912_11266 SRR5690912_11267 SRR5690912_11299 SRR5690912_11300 SRR5690912_11320 SRR5690912_11362 SRR5690912_11363 SRR5690912_11419 SRR5690912_11420 SRR5690912_11422 SRR5690912_11525 SRR5690912_11538 SRR5690912_11539 SRR5690912_11729 SRR5690912_11730 SRR5690912_11861 SRR5690912_11863 SRR5690912_11868 SRR5690912_11935 SRR5690912_11936 SRR5690912_11963 SRR5690912_12027 SRR5690912_12152 SRR5690912_12154 SRR5690912_12210 SRR5690912_12211 SRR5690912_12212 SRR5690912_12224 SRR5690912_12274 SRR5690912_12275 SRR5690912_12276 SRR5690912_12290 SRR5690912_12357 SRR5690912_12358 SRR5690912_12401 SRR5690912_12422 SRR5690912_12435 SRR5690912_12450 SRR5690912_12474 SRR5690912_12475 SRR5690912_12501 SRR5690912_12502 SRR5690912_12515 SRR5690912_12516 SRR5690912_12552 SRR5690912_12555 SRR5690912_12577 SRR5690912_12617 SRR5690912_12741 SRR5690912_12767 SRR5690912_12801 SRR5690912_12832 SRR5690912_12833 SRR5690912_12845 SRR5690912_12846 SRR5690912_12962 SRR5690912_12980 SRR5690912_13042 SRR5690912_13043 SRR5690912_13044 SRR5690912_13057 SRR5690912_13058 SRR5690912_13061 SRR5690912_13149 SRR5690912_13150 SRR5690912_13162 SRR5690912_13163 SRR5690912_13164 SRR5690912_13182 SRR5690912_13219 SRR5690912_13336 SRR5690912_13337 SRR5690912_13376 SRR5690912_13378 SRR5690912_13417 SRR5690912_13419 SRR5690912_13515 SRR5690912_13516 SRR5690912_13517 SRR5690912_13530 SRR5690912_13531 SRR5690912_13534 SRR5690912_13541 SRR5690912_13564 SRR5690912_13580 SRR5690912_13581 SRR5690912_13583 SRR5690912_13584 SRR5690912_13674 SRR5690912_13675 SRR5690912_13676 SRR5690912_13717 SRR5690912_13719 SRR5690912_13740 SRR5690912_13741 SRR5690912_13777 SRR5690912_13786 SRR5690912_13858 SRR5690912_13860 SRR5690912_13884 SRR5690912_13885 SRR5690912_13886 SRR5690912_13887 SRR5690912_13888 SRR5690912_13889 SRR5690912_13890 SRR5690912_13904 SRR5690912_13917 SRR5690912_13964 SRR5690912_13977 SRR5690912_13981 SRR5690912_14030 SRR5690912_14031 SRR5690912_14073 SRR5690912_14124 SRR5690912_14129 SRR5690912_14130 SRR5690912_14131 SRR5690912_14132 SRR5690912_14143 SRR5690912_14144 SRR5690912_14205 SRR5690912_14284 SRR5690912_14285 SRR5690912_14286 SRR5690912_14321 SRR5690912_14322 SRR5690912_14413 SRR5690912_14414 SRR5690912_14445 SRR5690912_14446 SRR5690912_14447 SRR5690912_14455 SRR5690912_14490 SRR5690912_14619 SRR5690912_14707 SRR5690912_14708 SRR5690912_14709 SRR5690912_14711 SRR5690912_14732 SRR5690912_14787 SRR5690912_14856 SRR5690912_14883 SRR5690912_14897 SRR5690912_14906 SRR5690912_14907 SRR5690912_14958 SRR5690912_15060 SRR5690912_15090 SRR5690912_15121 SRR5690912_15122 SRR5690912_15125 SRR5690912_15127 SRR5690912_15160 SRR5690912_15249 SRR5690912_15250 SRR5690912_15251 SRR5690912_15278 SRR5690912_15319 SRR5690912_15320 SRR5690912_15368 SRR5690912_15370 SRR5690912_15371 SRR5690912_15395 SRR5690912_15400 SRR5690912_15416 SRR5690912_15471 SRR5690912_15473 SRR5690912_15474 SRR5690912_15487 SRR5690912_15517 SRR5690912_15518 SRR5690912_15535 SRR5690912_15543 SRR5690912_15544 SRR5690912_15603 SRR5690912_15605 SRR5690912_15620 SRR5690912_15670 SRR5690912_15737 SRR5690912_15739 SRR5690912_15825 SRR5690912_15905 SRR5690912_15906 SRR5690912_15940 SRR5690912_15941 SRR5690912_15943 SRR5690912_16004 SRR5690912_16034 SRR5690912_16035 SRR5690912_16059 SRR5690912_16071 SRR5690912_16158 SRR5690913_44 SRR5690913_52 SRR5690913_53 SRR5690913_55 SRR5690913_66 SRR5690913_80 SRR5690913_81 SRR5690913_82 SRR5690913_94 SRR5690913_108 SRR5690913_128 SRR5690913_183 SRR5690913_184 SRR5690913_185 SRR5690913_192 SRR5690913_193 SRR5690913_198 SRR5690913_200 SRR5690913_209 SRR5690913_211 SRR5690913_218 SRR5690913_220 SRR5690913_223 SRR5690913_224 SRR5690913_226 SRR5690913_285 SRR5690913_310 SRR5690913_338 SRR5690913_341 SRR5690913_384 SRR5690913_385 SRR5690913_386 SRR5690913_394 SRR5690913_428 SRR5690913_533 SRR5690913_534 SRR5690913_535 SRR5690913_562 SRR5690913_574 SRR5690913_576 SRR5690913_665 SRR5690913_709 SRR5690913_710 SRR5690913_725 SRR5690913_741 SRR5690913_750 SRR5690913_751 SRR5690913_752 SRR5690913_785 SRR5690913_798 SRR5690913_799 SRR5690913_816 SRR5690913_817 SRR5690913_818 SRR5690913_819 SRR5690913_831 SRR5690913_891 SRR5690913_903 SRR5690913_904 SRR5690913_948 SRR5690913_950 SRR5690913_1003 SRR5690913_1004 SRR5690913_1057 SRR5690913_1066 SRR5690913_1112 SRR5690913_1113 SRR5690913_1171 SRR5690913_1172 SRR5690913_1181 SRR5690913_1186 SRR5690913_1202 SRR5690913_1211 SRR5690913_1214 SRR5690913_1215 SRR5690913_1216 SRR5690913_1229 SRR5690913_1230 SRR5690913_1258 SRR5690913_1340 SRR5690913_1341 SRR5690913_1385 SRR5690913_1402 SRR5690913_1403 SRR5690913_1404 SRR5690913_1452 SRR5690913_1453 SRR5690913_1454 SRR5690913_1514 SRR5690913_1515 SRR5690913_1547 SRR5690913_1548 SRR5690913_1580 SRR5690913_1582 SRR5690913_1662 SRR5690913_1663 SRR5690913_1718 SRR5690913_1725 SRR5690913_1745 SRR5690913_1747 SRR5690913_1763 SRR5690913_1816 SRR5690913_1836 SRR5690913_1856 SRR5690913_2002 SRR5690913_2004 SRR5690913_2081 SRR5690913_2096 SRR5690913_2097 SRR5690913_2098 SRR5690913_2107 SRR5690913_2109 SRR5690913_2252 SRR5690913_2253 SRR5690913_2258 SRR5690913_2260 SRR5690913_2293 SRR5690913_2294 SRR5690913_2295 SRR5690913_2297 SRR5690913_2308 SRR5690913_2309 SRR5690913_2321 SRR5690913_2345 SRR5690913_2346 SRR5690913_2359 SRR5690913_2360 SRR5690913_2361 SRR5690913_2362 SRR5690913_2364 SRR5690913_2377 SRR5690913_2379 SRR5690913_2478 SRR5690913_2506 SRR5690913_2521 SRR5690913_2537 SRR5690913_2596 SRR5690913_2597 SRR5690913_2598 SRR5690913_2679 SRR5690913_2696 SRR5690913_2697 SRR5690913_2698 SRR5690913_2715 SRR5690913_2716 SRR5690913_2736 SRR5690913_2741 SRR5690913_2791 SRR5690913_2792 SRR5690913_2793 SRR5690913_2813 SRR5690913_2814 SRR5690913_2815 SRR5690913_2841 SRR5690913_2868 SRR5690913_2981 SRR5690913_3021 SRR5690913_3024 SRR5690913_3144 SRR5690913_3145 SRR5690913_3146 SRR5690913_3147 SRR5690913_3166 SRR5690913_3220 SRR5690913_3234 SRR5690913_3275 SRR5690913_3302 SRR5690913_3315 SRR5690913_3342 SRR5690913_3343 SRR5690913_3345 SRR5690913_3350 SRR5690913_3351 SRR5690913_3388 SRR5690913_3438 SRR5690913_3459 SRR5690913_3460 SRR5690913_3572 SRR5690913_3573 SRR5690913_3579 SRR5690913_3580 SRR5690913_3581 SRR5690913_3592 SRR5690913_3594 SRR5690913_3597 SRR5690913_3640 SRR5690913_3641 SRR5690913_3666 SRR5690913_3667 SRR5690913_3677 SRR5690913_3722 SRR5690913_3723 SRR5690913_3724 SRR5690913_3798 SRR5690913_3813 SRR5690913_3834 SRR5690913_3882 SRR5690913_3884 SRR5690913_3885 SRR5690913_3886 SRR5690913_3889 SRR5690913_3903 SRR5690913_3906 SRR5690913_3907 SRR5690913_3953 SRR5690913_4026 SRR5690913_4030 SRR5690913_4085 SRR5690913_4116 SRR5690913_4136 SRR5690913_4137 SRR5690913_4138 SRR5690913_4161 SRR5690913_4181 SRR5690913_4187 SRR5690913_4226 SRR5690913_4287 SRR5690913_4292 SRR5690913_4295 SRR5690913_4297 SRR5690913_4308 SRR5690913_4316 SRR5690913_4406 SRR5690913_4418 SRR5690913_4419 SRR5690913_4421 SRR5690913_4422 SRR5690913_4423 SRR5690913_4424 SRR5690913_4431 SRR5690913_4450 SRR5690913_4478 SRR5690913_4503 SRR5690913_4536 SRR5690913_4539 SRR5690913_4540 SRR5690913_4541 SRR5690913_4574 SRR5690913_4576 SRR5690913_4577 SRR5690913_4627 SRR5690913_4644 SRR5690913_4692 SRR5690913_4693 SRR5690913_4707 SRR5690913_4708 SRR5690913_4709 SRR5690913_4716 SRR5690913_4717 SRR5690913_4741 SRR5690913_4778 SRR5690913_4838 SRR5690913_4839 SRR5690913_4840 SRR5690913_4841 SRR5690913_4862 SRR5690913_4863 SRR5690913_4885 SRR5690913_4889 SRR5690913_4890 SRR5690913_4897 SRR5690913_4898 SRR5690913_4950 SRR5690913_4961 SRR5690913_4992 SRR5690913_5033 SRR5690913_5034 SRR5690913_5115 SRR5690913_5167 SRR5690913_5174 SRR5690913_5206 SRR5690913_5312 SRR5690913_5314 SRR5690913_5316 SRR5690913_5332 SRR5690913_5342 SRR5690913_5370 SRR5690913_5371 SRR5690913_5388 SRR5690913_5444 SRR5690913_5445 SRR5690913_5483 SRR5690913_5484 SRR5690913_5494 SRR5690913_5514 SRR5690913_5623 SRR5690913_5627 SRR5690913_5633 SRR5690913_5635 SRR5690913_5685 SRR5690913_5686 SRR5690913_5687 SRR5690913_5719 SRR5690913_5725 SRR5690913_5769 SRR5690913_5808 SRR5690913_5809 SRR5690913_5810 SRR5690913_5822 SRR5690913_5921 SRR5690913_5922 SRR5690913_5968 SRR5690913_5969 SRR5690913_5996 SRR5690913_6002 SRR5690913_6003 SRR5690913_6052 SRR5690913_6063 SRR5690913_6077 SRR5690913_6098 SRR5690913_6115 SRR5690913_6125 SRR5690913_6226 SRR5690913_6227 SRR5690913_6233 SRR5690913_6234 SRR5690913_6284 SRR5690913_6323 SRR5690913_6324 SRR5690913_6325 SRR5690913_6329 SRR5690913_6349 SRR5690913_6350 SRR5690913_6351 SRR5690913_6363 SRR5690913_6365 SRR5690913_6385 SRR5690913_6438 SRR5690913_6473 SRR5690913_6491 SRR5690913_6495 SRR5690913_6605 SRR5690913_6607 SRR5690913_6629 SRR5690913_6630 SRR5690913_6634 SRR5690913_6640 SRR5690913_6641 SRR5690913_6661 SRR5690913_6667 SRR5690913_6675 SRR5690913_6696 SRR5690913_6697 SRR5690913_6701 SRR5690913_6703 SRR5690913_6744 SRR5690913_6842 SRR5690913_6843 SRR5690913_6904 SRR5690913_6905 SRR5690913_6971 SRR5690913_6972 SRR5690913_7027 SRR5690913_7036 SRR5690913_7063 SRR5690913_7065 SRR5690913_7086 SRR5690913_7087 SRR5690913_7099 SRR5690913_7100 SRR5690913_7132 SRR5690913_7184 SRR5690913_7192 SRR5690913_7193 SRR5690913_7225 SRR5690913_7279 SRR5690913_7281 SRR5690913_7356 SRR5690913_7357 SRR5690913_7363 SRR5690913_7375 SRR5690913_7376 SRR5690913_7388 SRR5690913_7390 SRR5690913_7413 SRR5690913_7414 SRR5690913_7415 SRR5690913_7444 SRR5690913_7445 SRR5690913_7476 SRR5690913_7477 SRR5690913_7478 SRR5690913_7482 SRR5690913_7483 SRR5690913_7484 SRR5690913_7499 SRR5690913_7507 SRR5690913_7508 SRR5690913_7509 SRR5690913_7513 SRR5690913_7621 SRR5690913_7622 SRR5690913_7717 SRR5690913_7775 SRR5690913_7777 SRR5690913_7854 SRR5690913_7855 SRR5690913_7856 SRR5690913_7873 SRR5690913_7885 SRR5690913_7980 SRR5690913_7981 SRR5690913_7983 SRR5690913_7984 SRR5690913_8043 SRR5690913_8044 SRR5690913_8052 SRR5690913_8114 SRR5690913_8257 SRR5690913_8259 SRR5690913_8330 SRR5690913_8332 SRR5690913_8335 SRR5690913_8336 SRR5690913_8483 SRR5690913_8485 SRR5690913_8606 SRR5690913_8612 SRR5690913_8653 SRR5690913_8662 SRR5690913_8706 SRR5690913_8707 SRR5690913_8708 SRR5690913_8709 SRR5690913_8728 SRR5690913_8738 SRR5690913_8768 SRR5690913_8773 SRR5690913_8774 SRR5690913_8777 SRR5690913_8794 SRR5690913_8805 SRR5690913_8807 SRR5690913_8870 SRR5690913_8884 SRR5690913_8885 SRR5690913_8930 SRR5690913_8960 SRR5690913_9006 SRR5690913_9007 SRR5690913_9011 SRR5690913_9064 SRR5690913_9095 SRR5690913_9119 SRR5690913_9126 SRR5690913_9127 SRR5690913_9186 SRR5690913_9187 SRR5690913_9203 SRR5690913_9205 SRR5690913_9245 SRR5690913_9261 SRR5690913_9273 SRR5690913_9303 SRR5690913_9315 SRR5690913_9413 SRR5690913_9438 SRR5690913_9469 SRR5690913_9484 SRR5690913_9500 SRR5690913_9510 SRR5690913_9558 SRR5690913_9559 SRR5690913_9590 SRR5690913_9591 SRR5690913_9650 SRR5690913_9660 SRR5690913_9674 SRR5690913_9675 SRR5690913_9676 SRR5690913_9677 SRR5690913_9689 SRR5690913_9712 SRR5690913_9713 SRR5690913_9715 SRR5690913_9716 SRR5690913_9717 SRR5690913_9736 SRR5690913_9874 SRR5690913_9883 SRR5690913_9917 SRR5690913_9938 SRR5690913_10006 SRR5690913_10009 SRR5690913_10047 SRR5690913_10048 SRR5690913_10076 SRR5690913_10090 SRR5690913_10091 SRR5690913_10119 SRR5690913_10130 SRR5690913_10132 SRR5690913_10168 SRR5690913_10262 SRR5690913_10299 SRR5690913_10317 SRR5690913_10421 SRR5690913_10435 SRR5690913_10493 SRR5690913_10570 SRR5690913_10577 SRR5690913_10683 SRR5690913_10779 SRR5690913_10780 SRR5690913_10789 SRR5690913_10790 SRR5690913_10791 SRR5690913_10851 SRR5690913_10862 SRR5690913_10873 SRR5690913_10910 SRR5690913_10911 SRR5690913_10965 SRR5690913_10999 SRR5690913_11049 SRR5690913_11051 SRR5690913_11052 SRR5690913_11094 SRR5690913_11109 SRR5690913_11212 SRR5690913_11213 SRR5690913_11220 SRR5690913_11221 SRR5690913_11222 SRR5690913_11223 SRR5690913_11249 SRR5690913_11250 SRR5690913_11341 SRR5690913_11342 SRR5690913_11367 SRR5690913_11370 SRR5690913_11377 SRR5690913_11379 SRR5690913_11383 SRR5690913_11384 SRR5690913_11431 SRR5690913_11446 SRR5690913_11447 SRR5690913_11582 SRR5690913_11584 SRR5690913_11652 SRR5690913_11654 SRR5690913_11657 SRR5690913_11658 SRR5690913_11660 SRR5690913_11661 SRR5690913_11674 SRR5690913_11675 SRR5690913_11676 SRR5690913_11712 SRR5690913_11721 SRR5690913_11722 SRR5690913_11747 SRR5690913_11774 SRR5690913_11775 SRR5690913_11795 SRR5690913_11796 SRR5690913_11813 SRR5690913_11828 SRR5690913_11898 SRR5690913_11900 SRR5690913_11945 SRR5690913_12035 SRR5690913_12131 SRR5690913_12132 SRR5690913_12134 SRR5690913_12167 SRR5690913_12168 SRR5690913_12209 SRR5690913_12230 SRR5690913_12231 SRR5690913_12258 SRR5690913_12284 SRR5690913_12293 SRR5690913_12294 SRR5690913_12295 SRR5690913_12298 SRR5690913_12310 SRR5690913_12312 SRR5690913_12332 SRR5690913_12339 SRR5690913_12354 SRR5690913_12355 SRR5690913_12420 SRR5690913_12468 SRR5690913_12470 SRR5690913_12489 SRR5690913_12496 SRR5690913_12498 SRR5690913_12509 SRR5690913_12519 SRR5690913_12591 SRR5690913_12592 SRR5690913_12594 SRR5690913_12597 SRR5690913_12635 SRR5690913_12636 SRR5690913_12637 SRR5690913_12705 SRR5690913_12778 SRR5690913_12779 SRR5690913_12800 SRR5690913_12807 SRR5690913_12808 SRR5690913_12809 SRR5690913_12852 SRR5690913_12853 SRR5690913_12866 SRR5690913_12870 SRR5690913_12900 SRR5690913_12908 SRR5690913_12934 SRR5690913_12935 SRR5690913_12936 SRR5690913_12971 SRR5690913_12982 SRR5690913_13008 SRR5690913_13009 SRR5690913_13021 SRR5690913_13026 SRR5690913_13080 SRR5690913_13090 SRR5690913_13099 SRR5690913_13136 SRR5690913_13171 SRR5690913_13172 SRR5690913_13196 SRR5690913_13197 SRR5690913_13210 SRR5690913_13212 SRR5690913_13273 SRR5690913_13274 SRR5690913_13373 SRR5690913_13389 SRR5690913_13390 SRR5690913_13420 SRR5690913_13422 SRR5690913_13423 SRR5690913_13424 SRR5690913_13467 SRR5690913_13468 SRR5690913_13478 SRR5690913_13514 SRR5690913_13595 SRR5690913_13608 SRR5690913_13647 SRR5690913_13648 SRR5690913_13673 SRR5690913_13692 SRR5690913_13693 SRR5690913_13699 SRR5690913_13700 SRR5690913_13766 SRR5690913_13768 SRR5690913_13787 SRR5690913_13788 SRR5690913_13851 SRR5690913_13852 SRR5690913_13877 SRR5690913_13878 SRR5690913_13888 SRR5690913_13889 SRR5690913_13897 SRR5690913_13983 SRR5690913_14046 SRR5690913_14067 SRR5690913_14113 SRR5690913_14114 SRR5690913_14115 SRR5690913_14135 SRR5690913_14136 SRR5690913_14139 SRR5690913_14202 SRR5690913_14203 SRR5690913_14204 SRR5690913_14220 SRR5690913_14238 SRR5690913_14239 SRR5690913_14240 SRR5690913_14278 SRR5690913_14343 SRR5690913_14346 SRR5690913_14367 SRR5690913_14435 SRR5690913_14481 SRR5690913_14512 SRR5690913_14514 SRR5690913_14516 SRR5690913_14531 SRR5690913_14532 SRR5690913_14582 SRR5690913_14584 SRR5690913_14589 SRR5690913_14590 SRR5690913_14600 SRR5690913_14601 SRR5690913_14602 SRR5690913_14603 SRR5690913_14604 SRR5690913_14620 SRR5690913_14621 SRR5690913_14634 SRR5690913_14686 SRR5690913_14687 SRR5690913_14743 SRR5690913_14775 SRR5690913_14776 SRR5690913_14779 SRR5690913_14781 SRR5690913_14795 SRR5690913_14796 SRR5690913_14798 SRR5690913_14891 SRR5690913_14892 SRR5690913_14899 SRR5690913_14910 SRR5690913_14912 SRR5690913_14920 SRR5690913_14962 SRR5690913_14963 SRR5690913_14980 SRR5690913_15040 SRR5690913_15046 SRR5690913_15047 SRR5690913_15051 SRR5690913_15069 SRR5690913_15070 SRR5690913_15128 SRR5690913_15129 SRR5690913_15211 SRR5690913_15212 SRR5690913_15244 SRR5690913_15327 SRR5690913_15334 SRR5690913_15383 SRR5690913_15395 SRR5690913_15396 SRR5690913_15449 SRR5690913_15451 SRR5690913_15454 SRR5690913_15460 SRR5690913_15461 SRR5690913_15501 SRR5690913_15524 SRR5690913_15525 SRR5690913_15526 SRR5690913_15542 SRR5690913_15549 SRR5690913_15550 SRR5690913_15574 SRR5690913_15613 SRR5690913_15638 SRR5690913_15639 SRR5690913_15665 SRR5690913_15666 SRR5690913_15710 SRR5690913_15732 SRR5690913_15734 SRR5690913_15735 SRR5690913_15736 SRR5690913_15737 SRR5690913_15764 SRR5690913_15781 SRR5690913_15813 SRR5690913_15843 SRR5690913_15897 SRR5690913_15905 SRR5690913_15911 SRR5690913_15912 SRR5690913_15913 SRR5690913_15940 SRR5690913_15948 SRR5690913_15952 SRR5690913_15953 SRR5690913_15972 SRR5690913_15986 SRR5690913_15988 SRR5690913_16009 SRR5690913_16010 SRR5690913_16012 SRR5690913_16050 SRR5690913_16051 SRR5690913_16081 SRR5690913_16093 SRR5690913_16094 SRR5690913_16095 SRR5690913_16120 SRR5690913_16121 SRR5690913_16125 SRR5690913_16195 SRR5690913_16196 SRR5690913_16197 SRR5690913_16218 SRR5690914_97 SRR5690914_103 SRR5690914_176 SRR5690914_224 SRR5690914_254 SRR5690914_298 SRR5690914_302 SRR5690914_323 SRR5690914_325 SRR5690914_359 SRR5690914_386 SRR5690914_401 SRR5690914_407 SRR5690914_418 SRR5690914_422 SRR5690914_458 SRR5690914_515 SRR5690914_516 SRR5690914_612 SRR5690914_626 SRR5690914_668 SRR5690914_696 SRR5690914_740 SRR5690914_767 SRR5690914_788 SRR5690914_832 SRR5690914_870 SRR5690914_914 SRR5690914_918 SRR5690914_934 SRR5690914_938 SRR5690914_1030 SRR5690914_1032 SRR5690914_1049 SRR5690914_1101 SRR5690914_1107 SRR5690914_1125 SRR5690914_1201 SRR5690914_1243 SRR5690914_1290 SRR5690914_1291 SRR5690914_1333 SRR5690914_1413 SRR5690914_1462 SRR5690914_1559 SRR5690914_1589 SRR5690914_1622 SRR5690914_1635 SRR5690914_1748 SRR5690914_1750 SRR5690914_1755 SRR5690914_1758 SRR5690914_1810 SRR5690914_1863 SRR5690914_1881 SRR5690914_1892 SRR5690914_1906 SRR5690914_1956 SRR5690914_2006 SRR5690914_2014 SRR5690914_2066 SRR5690914_2098 SRR5690914_2103 SRR5690914_2108 SRR5690914_2112 SRR5690914_2227 SRR5690914_2232 SRR5690914_2268 SRR5690914_2269 SRR5690914_2291 SRR5690914_2303 SRR5690914_2325 SRR5690914_2329 SRR5690914_2337 SRR5690914_2342 SRR5690914_2353 SRR5690914_2366 SRR5690914_2371 SRR5690914_2373 SRR5690914_2410 SRR5690914_2424 SRR5690914_2425 SRR5690914_2500 SRR5690914_2556 SRR5690914_2626 SRR5690914_2651 SRR5690914_2690 SRR5690914_2692 SRR5690914_2717 SRR5690914_2746 SRR5690914_2790 SRR5690914_2809 SRR5690914_2872 SRR5690914_2897 SRR5690914_2906 SRR5690914_2925 SRR5690914_2926 SRR5690914_2959 SRR5690914_2965 SRR5690914_2992 SRR5690914_3010 SRR5690914_3045 SRR5690914_3047 SRR5690914_3075 SRR5690914_3141 SRR5690914_3269 SRR5690914_3305 SRR5690914_3317 SRR5690914_3339 SRR5690914_3371 SRR5690914_3442 SRR5690914_3466 SRR5690914_3502 SRR5690914_3565 SRR5690914_3568 SRR5690914_3592 SRR5690914_3632 SRR5690914_3637 SRR5690914_3714 SRR5690914_3802 SRR5690914_3807 SRR5690914_3839 SRR5690914_3854 SRR5690914_3868 SRR5690914_3892 SRR5690914_3903 SRR5690914_3904 SRR5690914_3959 SRR5690914_3969 SRR5690914_3973 SRR5690914_4065 SRR5690914_4082 SRR5690914_4090 SRR5690914_4112 SRR5690914_4118 SRR5690914_4121 SRR5690914_4134 SRR5690914_4150 SRR5690914_4152 SRR5690914_4187 SRR5690914_4230 SRR5690914_4242 SRR5690914_4264 SRR5690914_4298 SRR5690914_4348 SRR5690914_4394 SRR5690914_4425 SRR5690914_4428 SRR5690914_4541 SRR5690914_4588 SRR5690914_4589 SRR5690914_4590 SRR5690914_4621 SRR5690914_4629 SRR5690914_4665 SRR5690914_4705 SRR5690914_4750 SRR5690914_4753 SRR5690914_4796 SRR5690914_4829 SRR5690914_4871 SRR5690914_4872 SRR5690914_4960 SRR5690914_4961 SRR5690914_4963 SRR5690914_5016 SRR5690914_5057 SRR5690914_5066 SRR5690914_5123 SRR5690914_5156 SRR5690914_5158 SRR5690914_5175 SRR5690914_5198 SRR5690914_5199 SRR5690914_5334 SRR5690914_5352 SRR5690914_5369 SRR5690914_5373 SRR5690914_5387 SRR5690914_5420 SRR5690914_5435 SRR5690914_5439 SRR5690914_5464 SRR5690914_5504 SRR5690914_5513 SRR5690914_5558 SRR5690914_5564 SRR5690914_5586 SRR5690914_5609 SRR5690914_5656 SRR5690914_5662 SRR5690914_5664 SRR5690914_5667 SRR5690914_5695 SRR5690914_5746 SRR5690914_5753 SRR5690914_5867 SRR5690914_5870 SRR5690914_5927 SRR5690914_5996 SRR5690914_6003 SRR5690914_6049 SRR5690914_6058 SRR5690914_6127 SRR5690914_6143 SRR5690914_6150 SRR5690914_6210 SRR5690914_6222 SRR5690914_6263 SRR5690914_6299 SRR5690914_6311 SRR5690914_6330 SRR5690914_6357 SRR5690914_6364 SRR5690914_6370 SRR5690914_6387 SRR5690914_6439 SRR5690914_6472 SRR5690914_6541 SRR5690914_6607 SRR5690914_6613 SRR5690914_6623 SRR5690914_6636 SRR5690914_6652 SRR5690914_6664 SRR5690914_6691 SRR5690914_6705 SRR5690914_6709 SRR5690914_6723 SRR5690914_6724 SRR5690914_6738 SRR5690914_6760 SRR5690914_6846 SRR5690914_6856 SRR5690914_6878 SRR5690914_6933 SRR5690914_6945 SRR5690914_6980 SRR5690914_6982 SRR5690914_7020 SRR5690914_7051 SRR5690914_7089 SRR5690914_7112 SRR5690914_7115 SRR5690914_7126 SRR5690914_7128 SRR5690914_7151 SRR5690914_7175 SRR5690914_7193 SRR5690914_7201 SRR5690914_7247 SRR5690914_7254 SRR5690914_7385 SRR5690914_7398 SRR5690914_7419 SRR5690914_7437 SRR5690914_7463 SRR5690914_7583 SRR5690914_7739 SRR5690914_7852 SRR5690914_7856 SRR5690914_7888 SRR5690914_7925 SRR5690914_7954 SRR5690914_7994 SRR5690914_7996 SRR5690914_8071 SRR5690914_8094 SRR5690914_8134 SRR5690914_8189 SRR5690914_8193 SRR5690914_8245 SRR5690914_8287 SRR5690914_8305 SRR5690914_8328 SRR5690914_8371 SRR5690914_8378 SRR5690914_8409 SRR5690914_8457 SRR5690914_8478 SRR5690914_8499 SRR5690914_8508 SRR5690914_8514 SRR5690914_8553 SRR5690914_8594 SRR5690914_8650 SRR5690914_8654 SRR5690914_8663 SRR5690914_8742 SRR5690914_8747 SRR5690914_8800 SRR5690914_8802 SRR5690914_8937 SRR5690914_8957 SRR5690914_9141 SRR5690914_9149 SRR5690914_9152 SRR5690914_9208 SRR5690914_9235 SRR5690914_9259 SRR5690914_9267 SRR5690914_9310 SRR5690914_9326 SRR5690914_9335 SRR5690914_9349 SRR5690914_9432 SRR5690914_9494 SRR5690914_9524 SRR5690914_9561 SRR5690914_9619 SRR5690914_9636 SRR5690914_9639 SRR5690914_9658 SRR5690914_9661 SRR5690914_9720 SRR5690914_9723 SRR5690914_9760 SRR5690914_9821 SRR5690914_9854 SRR5690914_9889 SRR5690914_9892 SRR5690914_9914 SRR5690914_9931 SRR5690914_9951 SRR5690914_10007 SRR5690914_10115 SRR5690914_10176 SRR5690914_10182 SRR5690914_10201 SRR5690914_10225 SRR5690914_10245 SRR5690914_10247 SRR5690914_10258 SRR5690914_10336 SRR5690914_10382 SRR5690914_10386 SRR5690914_10399 SRR5690914_10457 SRR5690914_10458 SRR5690914_10484 SRR5690914_10488 SRR5690914_10504 SRR5690914_10515 SRR5690914_10546 SRR5690914_10551 SRR5690914_10553 SRR5690914_10565 SRR5690914_10575 SRR5690914_10587 SRR5690914_10605 SRR5690914_10613 SRR5690914_10620 SRR5690914_10630 SRR5690914_10659 SRR5690914_10660 SRR5690914_10692 SRR5690914_10696 SRR5690914_10706 SRR5690914_10801 SRR5690914_10832 SRR5690914_10914 SRR5690914_10915 SRR5690914_10927 SRR5690914_11074 SRR5690914_11075 SRR5690914_11118 SRR5690914_11119 SRR5690914_11135 SRR5690914_11150 SRR5690914_11208 SRR5690914_11224 SRR5690914_11229 SRR5690914_11258 SRR5690914_11266 SRR5690914_11301 SRR5690914_11336 SRR5690914_11396 SRR5690914_11512 SRR5690914_11532 SRR5690914_11557 SRR5690914_11589 SRR5690914_11601 SRR5690914_11613 SRR5690914_11618 SRR5690914_11626 SRR5690914_11634 SRR5690914_11661 SRR5690914_11693 SRR5690914_11707 SRR5690914_11715 SRR5690914_11717 SRR5690914_11718 SRR5690914_11733 SRR5690914_11736 SRR5690914_11743 SRR5690914_11759 SRR5690914_11797 SRR5690914_11836 SRR5690914_11840 SRR5690914_11861 SRR5690914_11863 SRR5690914_11872 SRR5690914_11897 SRR5690914_11927 SRR5690914_12018 SRR5690914_12061 SRR5690914_12085 SRR5690914_12118 SRR5690914_12123 SRR5690914_12139 SRR5690914_12168 SRR5690914_12243 SRR5690914_12271 SRR5690914_12293 SRR5690914_12363 SRR5690914_12368 SRR5690914_12399 SRR5690914_12417 SRR5690914_12503 SRR5690914_12628 SRR5690914_12651 SRR5690914_12662 SRR5690914_12669 SRR5690914_12685 SRR5690914_12695 SRR5690914_12700 SRR5690914_12740 SRR5690914_12745 SRR5690914_12775 SRR5690914_12802 SRR5690914_12807 SRR5690914_12847 SRR5690914_12912 SRR5690914_12919 SRR5690914_12928 SRR5690914_12951 SRR5690914_12984 SRR5690914_13013 SRR5690914_13047 SRR5690914_13048 SRR5690914_13066 SRR5690914_13071 SRR5690914_13074 SRR5690914_13083 SRR5690914_13090 SRR5690914_13119 SRR5690914_13130 SRR5690914_13153 SRR5690914_13154 SRR5690914_13173 SRR5690914_13193 SRR5690914_13194 SRR5690914_13201 SRR5690914_13215 SRR5690914_13239 SRR5690914_13256 SRR5690914_13280 SRR5690914_13298 SRR5690914_13307 SRR5690914_13337 SRR5690914_13358 SRR5690914_13388 SRR5690914_13403 SRR5690914_13439 SRR5690914_13471 SRR5690914_13501 SRR5690914_13518 SRR5690914_13551 SRR5690914_13566 SRR5690914_13601 SRR5690914_13635 SRR5690914_13636 SRR5690914_13705 SRR5690914_13735 SRR5690914_13858 SRR5690914_13859 SRR5690914_13889 SRR5690914_13960 SRR5690914_13983 SRR5690914_13986 SRR5690914_13999 SRR5690914_14037 SRR5690914_14075 SRR5690914_14145 SRR5690914_14160 SRR5690914_14163 SRR5690914_14192 SRR5690914_14193 SRR5690914_14261 SRR5690914_14269 SRR5690914_14280 SRR5690914_14302 SRR5690914_14312 SRR5690914_14320 SRR5690914_14334 SRR5690914_14347 SRR5690914_14353 SRR5690914_14359 SRR5690914_14490 SRR5690914_14500 SRR5690914_14547 SRR5690914_14548 SRR5690914_14574 SRR5690914_14603 SRR5690914_14605 SRR5690914_14624 SRR5690914_14664 SRR5690914_14665 SRR5690914_14741 SRR5690914_14763 SRR5690914_14779 SRR5690914_14819 SRR5690914_14827 SRR5690914_14852 SRR5690914_14939 SRR5690914_14959 SRR5690914_15018 SRR5690914_15061 SRR5690914_15081 SRR5690914_15104 SRR5690914_15179 SRR5690914_15186 SRR5690914_15188 SRR5690914_15215 SRR5690914_15360 SRR5690914_15427 SRR5690914_15436 SRR5690914_15452 SRR5690914_15482 SRR5690914_15510 SRR5690914_15528 SRR5690914_15532 SRR5690914_15545 SRR5690914_15549 SRR5690914_15583 SRR5690914_15600 SRR5690914_15651 SRR5690914_15688 SRR5690914_15704 SRR5690914_15726 SRR5690914_15796 SRR5690914_15880 SRR5690914_15893 SRR5690914_15900 SRR5690914_15964 SRR5690914_15974 SRR5690914_15983 SRR5690914_15999 SRR5690914_16034 SRR5690914_16040 SRR5690914_16077 SRR5690915_11 SRR5690915_17 SRR5690915_31 SRR5690915_38 SRR5690915_48 SRR5690915_53 SRR5690915_64 SRR5690915_66 SRR5690915_72 SRR5690915_73 SRR5690915_77 SRR5690915_83 SRR5690915_86 SRR5690915_99 SRR5690915_101 SRR5690915_108 SRR5690915_121 SRR5690915_126 SRR5690915_133 SRR5690915_138 SRR5690915_149 SRR5690915_154 SRR5690915_155 SRR5690915_162 SRR5690915_163 SRR5690915_179 SRR5690915_180 SRR5690915_195 SRR5690915_198 SRR5690915_212 SRR5690915_215 SRR5690915_218 SRR5690915_228 SRR5690915_229 SRR5690915_246 SRR5690915_248 SRR5690915_254 SRR5690915_258 SRR5690915_269 SRR5690915_275 SRR5690915_276 SRR5690915_308 SRR5690915_333 SRR5690915_334 SRR5690915_338 SRR5690915_339 SRR5690915_344 SRR5690915_357 SRR5690915_358 SRR5690915_368 SRR5690915_369 SRR5690915_371 SRR5690915_373 SRR5690915_375 SRR5690915_390 SRR5690915_400 SRR5690915_404 SRR5690915_406 SRR5690915_436 SRR5690915_437 SRR5690915_441 SRR5690915_455 SRR5690915_456 SRR5690915_458 SRR5690915_459 SRR5690915_460 SRR5690915_463 SRR5690915_465 SRR5690915_466 SRR5690915_468 SRR5690915_487 SRR5690915_493 SRR5690915_494 SRR5690915_511 SRR5690915_512 SRR5690915_518 SRR5690915_519 SRR5690915_532 SRR5690915_540 SRR5690915_560 SRR5690915_575 SRR5690915_582 SRR5690915_590 SRR5690915_596 SRR5690915_600 SRR5690915_613 SRR5690915_614 SRR5690915_630 SRR5690915_636 SRR5690915_661 SRR5690915_666 SRR5690915_667 SRR5690915_671 SRR5690915_674 SRR5690915_675 SRR5690915_676 SRR5690915_688 SRR5690915_691 SRR5690915_705 SRR5690915_709 SRR5690915_710 SRR5690915_717 SRR5690915_719 SRR5690915_730 SRR5690915_740 SRR5690915_747 SRR5690915_754 SRR5690915_755 SRR5690915_758 SRR5690915_759 SRR5690915_760 SRR5690915_768 SRR5690915_770 SRR5690915_771 SRR5690915_785 SRR5690915_792 SRR5690915_795 SRR5690915_805 SRR5690915_809 SRR5690915_811 SRR5690915_817 SRR5690915_826 SRR5690915_827 SRR5690915_832 SRR5690915_836 SRR5690915_845 SRR5690915_882 SRR5690915_887 SRR5690915_892 SRR5690915_894 SRR5690915_911 SRR5690915_916 SRR5690915_921 SRR5690915_922 SRR5690915_933 SRR5690915_936 SRR5690915_955 SRR5690915_956 SRR5690915_960 SRR5690915_972 SRR5690915_974 SRR5690915_977 SRR5690915_980 SRR5690915_991 SRR5690915_992 SRR5690915_999 SRR5690915_1001 SRR5690915_1003 SRR5690915_1014 SRR5690915_1030 SRR5690915_1050 SRR5690915_1060 SRR5690915_1063 SRR5690915_1084 SRR5690915_1090 SRR5690915_1092 SRR5690915_1114 SRR5690915_1117 SRR5690915_1119 SRR5690915_1128 SRR5690915_1131 SRR5690915_1134 SRR5690915_1150 SRR5690915_1181 SRR5690915_1185 SRR5690915_1186 SRR5690915_1187 SRR5690915_1195 SRR5690915_1200 SRR5690915_1209 SRR5690915_1210 SRR5690915_1214 SRR5690915_1231 SRR5690915_1250 SRR5690915_1265 SRR5690915_1278 SRR5690915_1280 SRR5690915_1283 SRR5690915_1295 SRR5690915_1302 SRR5690915_1305 SRR5690915_1324 SRR5690915_1328 SRR5690915_1346 SRR5690915_1348 SRR5690915_1353 SRR5690915_1355 SRR5690915_1364 SRR5690915_1370 SRR5690915_1375 SRR5690915_1391 SRR5690915_1396 SRR5690915_1397 SRR5690915_1412 SRR5690915_1416 SRR5690915_1420 SRR5690915_1422 SRR5690915_1427 SRR5690915_1430 SRR5690915_1433 SRR5690915_1443 SRR5690915_1444 SRR5690915_1445 SRR5690915_1465 SRR5690915_1467 SRR5690915_1476 SRR5690915_1488 SRR5690915_1491 SRR5690915_1499 SRR5690915_1519 SRR5690915_1534 SRR5690915_1537 SRR5690915_1541 SRR5690915_1544 SRR5690915_1550 SRR5690915_1552 SRR5690915_1553 SRR5690915_1571 SRR5690915_1574 SRR5690915_1581 SRR5690915_1591 SRR5690915_1611 SRR5690915_1619 SRR5690915_1621 SRR5690915_1624 SRR5690915_1655 SRR5690915_1663 SRR5690915_1667 SRR5690915_1673 SRR5690915_1676 SRR5690915_1679 SRR5690915_1688 SRR5690915_1694 SRR5690915_1697 SRR5690915_1706 SRR5690915_1714 SRR5690915_1718 SRR5690915_1725 SRR5690915_1728 SRR5690915_1750 SRR5690915_1762 SRR5690915_1764 SRR5690915_1766 SRR5690915_1767 SRR5690915_1771 SRR5690915_1775 SRR5690915_1777 SRR5690915_1800 SRR5690915_1816 SRR5690915_1818 SRR5690915_1822 SRR5690915_1829 SRR5690915_1838 SRR5690915_1846 SRR5690915_1847 SRR5690915_1853 SRR5690915_1865 SRR5690915_1873 SRR5690915_1884 SRR5690915_1894 SRR5690915_1897 SRR5690915_1906 SRR5690915_1909 SRR5690915_1918 SRR5690915_1953 SRR5690915_1967 SRR5690915_1975 SRR5690915_1976 SRR5690915_1977 SRR5690915_1980 SRR5690915_1985 SRR5690915_2001 SRR5690915_2004 SRR5690915_2006 SRR5690915_2012 SRR5690915_2029 SRR5690915_2032 SRR5690915_2045 SRR5690915_2050 SRR5690915_2051 SRR5690915_2056 SRR5690915_2070 SRR5690915_2087 SRR5690915_2093 SRR5690915_2112 SRR5690915_2115 SRR5690915_2121 SRR5690915_2122 SRR5690915_2127 SRR5690915_2128 SRR5690915_2136 SRR5690915_2144 SRR5690915_2149 SRR5690915_2152 SRR5690915_2161 SRR5690915_2164 SRR5690915_2169 SRR5690915_2183 SRR5690915_2189 SRR5690915_2199 SRR5690915_2203 SRR5690915_2205 SRR5690915_2206 SRR5690915_2211 SRR5690915_2218 SRR5690915_2220 SRR5690915_2222 SRR5690915_2232 SRR5690915_2250 SRR5690915_2259 SRR5690915_2270 SRR5690915_2283 SRR5690915_2294 SRR5690915_2295 SRR5690915_2313 SRR5690915_2337 SRR5690915_2349 SRR5690915_2351 SRR5690915_2355 SRR5690915_2359 SRR5690915_2368 SRR5690915_2370 SRR5690915_2378 SRR5690915_2384 SRR5690915_2395 SRR5690915_2397 SRR5690915_2401 SRR5690915_2404 SRR5690915_2408 SRR5690915_2410 SRR5690915_2411 SRR5690915_2421 SRR5690915_2431 SRR5690915_2434 SRR5690915_2435 SRR5690915_2437 SRR5690915_2439 SRR5690915_2444 SRR5690915_2447 SRR5690915_2450 SRR5690915_2463 SRR5690915_2466 SRR5690915_2470 SRR5690915_2491 SRR5690915_2511 SRR5690915_2517 SRR5690915_2537 SRR5690915_2538 SRR5690915_2560 SRR5690915_2561 SRR5690915_2567 SRR5690915_2586 SRR5690915_2591 SRR5690915_2610 SRR5690915_2612 SRR5690915_2622 SRR5690915_2629 SRR5690915_2630 SRR5690915_2642 SRR5690915_2644 SRR5690915_2648 SRR5690915_2649 SRR5690915_2651 SRR5690915_2659 SRR5690915_2660 SRR5690915_2666 SRR5690915_2669 SRR5690915_2684 SRR5690915_2688 SRR5690915_2695 SRR5690915_2703 SRR5690915_2719 SRR5690915_2732 SRR5690915_2733 SRR5690915_2735 SRR5690915_2736 SRR5690915_2739 SRR5690915_2740 SRR5690915_2764 SRR5690915_2766 SRR5690915_2769 SRR5690915_2770 SRR5690915_2771 SRR5690915_2780 SRR5690915_2781 SRR5690915_2785 SRR5690915_2820 SRR5690915_2822 SRR5690915_2823 SRR5690915_2824 SRR5690915_2825 SRR5690915_2827 SRR5690915_2830 SRR5690915_2857 SRR5690915_2858 SRR5690915_2868 SRR5690915_2878 SRR5690915_2895 SRR5690915_2904 SRR5690915_2909 SRR5690915_2918 SRR5690915_2921 SRR5690915_2922 SRR5690915_2932 SRR5690915_2933 SRR5690915_2934 SRR5690915_2936 SRR5690915_2942 SRR5690915_2944 SRR5690915_2953 SRR5690915_2961 SRR5690915_2966 SRR5690915_2999 SRR5690915_3004 SRR5690915_3011 SRR5690915_3013 SRR5690915_3014 SRR5690915_3015 SRR5690915_3025 SRR5690915_3028 SRR5690915_3033 SRR5690915_3040 SRR5690915_3045 SRR5690915_3047 SRR5690915_3057 SRR5690915_3062 SRR5690915_3077 SRR5690915_3080 SRR5690915_3089 SRR5690915_3090 SRR5690915_3095 SRR5690915_3101 SRR5690915_3102 SRR5690915_3110 SRR5690915_3117 SRR5690915_3120 SRR5690915_3123 SRR5690915_3128 SRR5690915_3134 SRR5690915_3140 SRR5690915_3145 SRR5690915_3148 SRR5690915_3161 SRR5690915_3172 SRR5690915_3179 SRR5690915_3180 SRR5690915_3185 SRR5690915_3187 SRR5690915_3188 SRR5690915_3200 SRR5690915_3216 SRR5690915_3217 SRR5690915_3222 SRR5690915_3243 SRR5690915_3249 SRR5690915_3250 SRR5690915_3258 SRR5690915_3263 SRR5690915_3271 SRR5690915_3280 SRR5690915_3287 SRR5690915_3312 SRR5690915_3315 SRR5690915_3326 SRR5690915_3327 SRR5690915_3351 SRR5690915_3362 SRR5690915_3368 SRR5690915_3374 SRR5690915_3390 SRR5690915_3398 SRR5690915_3409 SRR5690915_3418 SRR5690915_3421 SRR5690915_3423 SRR5690915_3426 SRR5690915_3434 SRR5690915_3436 SRR5690915_3441 SRR5690915_3450 SRR5690915_3457 SRR5690915_3459 SRR5690915_3486 SRR5690915_3489 SRR5690915_3501 SRR5690915_3504 SRR5690915_3514 SRR5690915_3524 SRR5690915_3537 SRR5690915_3539 SRR5690915_3544 SRR5690915_3579 SRR5690915_3591 SRR5690915_3595 SRR5690915_3597 SRR5690915_3603 SRR5690915_3629 SRR5690915_3630 SRR5690915_3631 SRR5690915_3634 SRR5690915_3635 SRR5690915_3667 SRR5690915_3671 SRR5690915_3679 SRR5690915_3692 SRR5690915_3693 SRR5690915_3702 SRR5690915_3703 SRR5690915_3711 SRR5690915_3718 SRR5690915_3724 SRR5690915_3727 SRR5690915_3728 SRR5690915_3738 SRR5690915_3739 SRR5690915_3753 SRR5690915_3768 SRR5690915_3776 SRR5690915_3777 SRR5690915_3782 SRR5690915_3818 SRR5690915_3826 SRR5690915_3845 SRR5690915_3859 SRR5690915_3869 SRR5690915_3874 SRR5690915_3878 SRR5690915_3889 SRR5690915_3918 SRR5690915_3922 SRR5690915_3941 SRR5690915_3944 SRR5690915_3965 SRR5690915_3972 SRR5690915_4017 SRR5690915_4018 SRR5690915_4021 SRR5690915_4031 SRR5690915_4039 SRR5690915_4046 SRR5690915_4050 SRR5690915_4067 SRR5690915_4085 SRR5690915_4090 SRR5690915_4100 SRR5690915_4103 SRR5690915_4105 SRR5690915_4108 SRR5690915_4110 SRR5690915_4121 SRR5690915_4143 SRR5690915_4148 SRR5690915_4153 SRR5690915_4163 SRR5690915_4164 SRR5690915_4192 SRR5690915_4193 SRR5690915_4194 SRR5690915_4196 SRR5690915_4197 SRR5690915_4198 SRR5690915_4202 SRR5690915_4208 SRR5690915_4223 SRR5690915_4226 SRR5690915_4230 SRR5690915_4233 SRR5690915_4243 SRR5690915_4246 SRR5690915_4259 SRR5690915_4262 SRR5690915_4295 SRR5690915_4299 SRR5690915_4312 SRR5690915_4331 SRR5690915_4339 SRR5690915_4341 SRR5690915_4344 SRR5690915_4359 SRR5690915_4363 SRR5690915_4364 SRR5690915_4368 SRR5690915_4385 SRR5690915_4396 SRR5690915_4406 SRR5690915_4407 SRR5690915_4414 SRR5690915_4419 SRR5690915_4423 SRR5690915_4425 SRR5690915_4433 SRR5690915_4436 SRR5690915_4444 SRR5690915_4452 SRR5690915_4456 SRR5690915_4493 SRR5690915_4499 SRR5690915_4505 SRR5690915_4513 SRR5690915_4528 SRR5690915_4531 SRR5690915_4534 SRR5690915_4536 SRR5690915_4541 SRR5690915_4550 SRR5690915_4557 SRR5690915_4566 SRR5690915_4571 SRR5690915_4574 SRR5690915_4575 SRR5690915_4584 SRR5690915_4585 SRR5690915_4588 SRR5690915_4606 SRR5690915_4618 SRR5690915_4626 SRR5690915_4627 SRR5690915_4628 SRR5690915_4636 SRR5690915_4641 SRR5690915_4642 SRR5690915_4655 SRR5690915_4660 SRR5690915_4666 SRR5690915_4669 SRR5690915_4671 SRR5690915_4677 SRR5690915_4680 SRR5690915_4692 SRR5690915_4693 SRR5690915_4695 SRR5690915_4708 SRR5690915_4714 SRR5690915_4723 SRR5690915_4727 SRR5690915_4732 SRR5690915_4735 SRR5690915_4736 SRR5690915_4751 SRR5690915_4752 SRR5690915_4757 SRR5690915_4776 SRR5690915_4779 SRR5690915_4781 SRR5690915_4787 SRR5690915_4793 SRR5690915_4815 SRR5690915_4818 SRR5690915_4819 SRR5690915_4826 SRR5690915_4828 SRR5690915_4832 SRR5690915_4840 SRR5690915_4843 SRR5690915_4866 SRR5690915_4878 SRR5690915_4882 SRR5690915_4894 SRR5690915_4901 SRR5690915_4908 SRR5690915_4909 SRR5690915_4927 SRR5690915_4928 SRR5690915_4929 SRR5690915_4935 SRR5690915_4940 SRR5690915_4947 SRR5690915_4951 SRR5690915_4986 SRR5690915_4989 SRR5690915_4995 SRR5690915_5012 SRR5690915_5014 SRR5690915_5017 SRR5690915_5026 SRR5690915_5037 SRR5690915_5052 SRR5690915_5054 SRR5690915_5061 SRR5690915_5075 SRR5690915_5095 SRR5690915_5105 SRR5690915_5112 SRR5690915_5114 SRR5690915_5118 SRR5690915_5127 SRR5690915_5131 SRR5690915_5132 SRR5690915_5134 SRR5690915_5137 SRR5690915_5161 SRR5690915_5165 SRR5690915_5167 SRR5690915_5173 SRR5690915_5176 SRR5690915_5181 SRR5690915_5194 SRR5690915_5195 SRR5690915_5197 SRR5690915_5200 SRR5690915_5204 SRR5690915_5225 SRR5690915_5226 SRR5690915_5228 SRR5690915_5238 SRR5690915_5239 SRR5690915_5250 SRR5690915_5264 SRR5690915_5266 SRR5690915_5281 SRR5690915_5289 SRR5690915_5293 SRR5690915_5313 SRR5690915_5319 SRR5690915_5320 SRR5690915_5324 SRR5690915_5329 SRR5690915_5335 SRR5690915_5336 SRR5690915_5376 SRR5690915_5391 SRR5690915_5394 SRR5690915_5395 SRR5690915_5396 SRR5690915_5399 SRR5690915_5410 SRR5690915_5420 SRR5690915_5423 SRR5690915_5426 SRR5690915_5429 SRR5690915_5437 SRR5690915_5440 SRR5690915_5445 SRR5690915_5453 SRR5690915_5462 SRR5690915_5463 SRR5690915_5477 SRR5690915_5481 SRR5690915_5482 SRR5690915_5485 SRR5690915_5499 SRR5690915_5500 SRR5690915_5503 SRR5690915_5516 SRR5690915_5538 SRR5690915_5540 SRR5690915_5550 SRR5690915_5567 SRR5690915_5569 SRR5690915_5574 SRR5690915_5579 SRR5690915_5580 SRR5690915_5597 SRR5690915_5602 SRR5690915_5613 SRR5690915_5614 SRR5690915_5625 SRR5690915_5633 SRR5690915_5634 SRR5690915_5641 SRR5690915_5647 SRR5690915_5652 SRR5690915_5660 SRR5690915_5664 SRR5690915_5665 SRR5690915_5668 SRR5690915_5685 SRR5690915_5688 SRR5690915_5692 SRR5690915_5704 SRR5690915_5712 SRR5690915_5715 SRR5690915_5722 SRR5690915_5724 SRR5690915_5731 SRR5690915_5736 SRR5690915_5739 SRR5690915_5742 SRR5690915_5743 SRR5690915_5753 SRR5690915_5756 SRR5690915_5766 SRR5690915_5774 SRR5690915_5783 SRR5690915_5786 SRR5690915_5787 SRR5690915_5821 SRR5690915_5823 SRR5690915_5834 SRR5690915_5835 SRR5690915_5838 SRR5690915_5861 SRR5690915_5875 SRR5690915_5892 SRR5690915_5897 SRR5690915_5900 SRR5690915_5911 SRR5690915_5915 SRR5690915_5916 SRR5690915_5935 SRR5690915_5943 SRR5690915_5944 SRR5690915_5947 SRR5690915_5949 SRR5690915_5950 SRR5690915_5959 SRR5690915_5969 SRR5690915_5970 SRR5690915_5972 SRR5690915_5978 SRR5690915_5982 SRR5690915_5986 SRR5690915_5987 SRR5690915_5995 SRR5690915_5999 SRR5690915_6005 SRR5690915_6010 SRR5690915_6020 SRR5690915_6035 SRR5690915_6059 SRR5690915_6064 SRR5690915_6070 SRR5690915_6077 SRR5690915_6079 SRR5690915_6081 SRR5690915_6087 SRR5690915_6091 SRR5690915_6096 SRR5690915_6097 SRR5690915_6133 SRR5690915_6134 SRR5690915_6139 SRR5690915_6145 SRR5690915_6154 SRR5690915_6157 SRR5690915_6164 SRR5690915_6174 SRR5690915_6185 SRR5690915_6190 SRR5690915_6206 SRR5690915_6222 SRR5690915_6238 SRR5690915_6243 SRR5690915_6244 SRR5690915_6248 SRR5690915_6257 SRR5690915_6258 SRR5690915_6259 SRR5690915_6263 SRR5690915_6270 SRR5690915_6271 SRR5690915_6288 SRR5690915_6302 SRR5690915_6321 SRR5690915_6322 SRR5690915_6326 SRR5690915_6327 SRR5690915_6356 SRR5690915_6368 SRR5690915_6374 SRR5690915_6377 SRR5690915_6380 SRR5690915_6392 SRR5690915_6406 SRR5690915_6418 SRR5690915_6421 SRR5690915_6426 SRR5690915_6433 SRR5690915_6435 SRR5690915_6442 SRR5690915_6453 SRR5690915_6454 SRR5690915_6465 SRR5690915_6478 SRR5690915_6485 SRR5690915_6486 SRR5690915_6489 SRR5690915_6491 SRR5690915_6505 SRR5690915_6506 SRR5690915_6520 SRR5690915_6524 SRR5690915_6530 SRR5690915_6534 SRR5690915_6540 SRR5690915_6541 SRR5690915_6545 SRR5690915_6555 SRR5690915_6556 SRR5690915_6573 SRR5690915_6583 SRR5690915_6588 SRR5690915_6600 SRR5690915_6602 SRR5690915_6603 SRR5690915_6608 SRR5690915_6615 SRR5690915_6620 SRR5690915_6621 SRR5690915_6626 SRR5690915_6630 SRR5690915_6648 SRR5690915_6656 SRR5690915_6667 SRR5690915_6675 SRR5690915_6677 SRR5690915_6687 SRR5690915_6689 SRR5690915_6694 SRR5690915_6696 SRR5690915_6699 SRR5690915_6705 SRR5690915_6720 SRR5690915_6727 SRR5690915_6750 SRR5690915_6751 SRR5690915_6761 SRR5690915_6768 SRR5690915_6770 SRR5690915_6773 SRR5690915_6778 SRR5690915_6797 SRR5690915_6803 SRR5690915_6806 SRR5690915_6809 SRR5690915_6811 SRR5690915_6824 SRR5690915_6827 SRR5690915_6833 SRR5690915_6841 SRR5690915_6857 SRR5690915_6859 SRR5690915_6865 SRR5690915_6866 SRR5690915_6879 SRR5690915_6885 SRR5690915_6888 SRR5690915_6889 SRR5690915_6916 SRR5690915_6921 SRR5690915_6924 SRR5690915_6928 SRR5690915_6930 SRR5690915_6950 SRR5690915_6951 SRR5690915_6979 SRR5690915_6987 SRR5690915_7008 SRR5690915_7014 SRR5690915_7021 SRR5690915_7047 SRR5690915_7056 SRR5690915_7057 SRR5690915_7064 SRR5690915_7065 SRR5690915_7067 SRR5690915_7070 SRR5690915_7081 SRR5690915_7095 SRR5690915_7097 SRR5690915_7100 SRR5690915_7102 SRR5690915_7104 SRR5690915_7116 SRR5690915_7132 SRR5690915_7133 SRR5690915_7145 SRR5690915_7155 SRR5690915_7156 SRR5690915_7157 SRR5690915_7160 SRR5690915_7164 SRR5690915_7168 SRR5690915_7170 SRR5690915_7198 SRR5690915_7204 SRR5690915_7223 SRR5690915_7225 SRR5690915_7227 SRR5690915_7231 SRR5690915_7236 SRR5690915_7242 SRR5690915_7259 SRR5690915_7265 SRR5690915_7274 SRR5690915_7277 SRR5690915_7282 SRR5690915_7283 SRR5690915_7292 SRR5690915_7295 SRR5690915_7309 SRR5690915_7310 SRR5690915_7315 SRR5690915_7328 SRR5690915_7329 SRR5690915_7339 SRR5690915_7360 SRR5690915_7376 SRR5690915_7401 SRR5690915_7414 SRR5690915_7415 SRR5690915_7419 SRR5690915_7425 SRR5690915_7430 SRR5690915_7432 SRR5690915_7443 SRR5690915_7455 SRR5690915_7473 SRR5690915_7484 SRR5690915_7490 SRR5690915_7491 SRR5690915_7510 SRR5690915_7521 SRR5690915_7525 SRR5690915_7544 SRR5690915_7545 SRR5690915_7547 SRR5690915_7558 SRR5690915_7559 SRR5690915_7584 SRR5690915_7590 SRR5690915_7594 SRR5690915_7603 SRR5690915_7616 SRR5690915_7629 SRR5690915_7650 SRR5690915_7666 SRR5690915_7675 SRR5690915_7678 SRR5690915_7679 SRR5690915_7680 SRR5690915_7686 SRR5690915_7701 SRR5690915_7702 SRR5690915_7706 SRR5690915_7707 SRR5690915_7708 SRR5690915_7710 SRR5690915_7714 SRR5690915_7719 SRR5690915_7735 SRR5690915_7741 SRR5690915_7744 SRR5690915_7758 SRR5690915_7761 SRR5690915_7762 SRR5690915_7771 SRR5690915_7772 SRR5690915_7778 SRR5690915_7783 SRR5690915_7794 SRR5690915_7798 SRR5690915_7800 SRR5690915_7840 SRR5690915_7849 SRR5690915_7856 SRR5690915_7885 SRR5690915_7898 SRR5690915_7899 SRR5690915_7900 SRR5690915_7904 SRR5690915_7923 SRR5690915_7924 SRR5690915_7937 SRR5690915_7942 SRR5690915_7943 SRR5690915_7948 SRR5690915_7950 SRR5690915_7952 SRR5690915_7955 SRR5690915_7961 SRR5690915_7979 SRR5690915_7989 SRR5690915_7995 SRR5690915_8012 SRR5690915_8015 SRR5690915_8027 SRR5690915_8028 SRR5690915_8048 SRR5690915_8054 SRR5690915_8058 SRR5690915_8064 SRR5690915_8067 SRR5690915_8071 SRR5690915_8087 SRR5690915_8095 SRR5690915_8109 SRR5690915_8111 SRR5690915_8115 SRR5690915_8124 SRR5690915_8125 SRR5690915_8132 SRR5690915_8136 SRR5690915_8139 SRR5690915_8143 SRR5690915_8147 SRR5690915_8151 SRR5690915_8169 SRR5690915_8179 SRR5690915_8186 SRR5690915_8188 SRR5690915_8190 SRR5690915_8193 SRR5690915_8197 SRR5690915_8198 SRR5690915_8207 SRR5690915_8211 SRR5690915_8221 SRR5690915_8228 SRR5690915_8235 SRR5690915_8236 SRR5690915_8239 SRR5690915_8253 SRR5690915_8257 SRR5690915_8258 SRR5690915_8273 SRR5690915_8274 SRR5690915_8286 SRR5690915_8289 SRR5690915_8290 SRR5690915_8295 SRR5690915_8306 SRR5690915_8313 SRR5690915_8326 SRR5690915_8337 SRR5690915_8341 SRR5690915_8342 SRR5690915_8343 SRR5690915_8350 SRR5690915_8357 SRR5690915_8368 SRR5690915_8375 SRR5690915_8385 SRR5690915_8389 SRR5690915_8423 SRR5690915_8428 SRR5690915_8431 SRR5690915_8444 SRR5690915_8449 SRR5690915_8454 SRR5690915_8455 SRR5690915_8468 SRR5690915_8469 SRR5690915_8473 SRR5690915_8478 SRR5690915_8485 SRR5690915_8491 SRR5690915_8502 SRR5690915_8507 SRR5690915_8510 SRR5690915_8520 SRR5690915_8530 SRR5690915_8549 SRR5690915_8560 SRR5690915_8561 SRR5690915_8578 SRR5690915_8581 SRR5690915_8582 SRR5690915_8593 SRR5690915_8602 SRR5690915_8614 SRR5690915_8635 SRR5690915_8652 SRR5690915_8653 SRR5690915_8657 SRR5690915_8668 SRR5690915_8670 SRR5690915_8684 SRR5690915_8685 SRR5690915_8686 SRR5690915_8692 SRR5690915_8708 SRR5690915_8723 SRR5690915_8727 SRR5690915_8732 SRR5690915_8748 SRR5690915_8755 SRR5690915_8770 SRR5690915_8773 SRR5690915_8800 SRR5690915_8811 SRR5690915_8824 SRR5690915_8826 SRR5690915_8829 SRR5690915_8830 SRR5690915_8833 SRR5690915_8855 SRR5690915_8856 SRR5690915_8865 SRR5690915_8867 SRR5690915_8891 SRR5690915_8892 SRR5690915_8893 SRR5690915_8899 SRR5690915_8910 SRR5690915_8912 SRR5690915_8915 SRR5690915_8916 SRR5690915_8920 SRR5690915_8921 SRR5690915_8933 SRR5690915_8937 SRR5690915_8949 SRR5690915_8952 SRR5690915_8962 SRR5690915_8966 SRR5690915_8969 SRR5690915_8975 SRR5690915_8980 SRR5690915_8982 SRR5690915_8985 SRR5690915_8993 SRR5690915_8994 SRR5690915_8995 SRR5690915_9005 SRR5690915_9018 SRR5690915_9019 SRR5690915_9022 SRR5690915_9026 SRR5690915_9030 SRR5690915_9034 SRR5690915_9036 SRR5690915_9051 SRR5690915_9053 SRR5690915_9073 SRR5690915_9095 SRR5690915_9097 SRR5690915_9098 SRR5690915_9099 SRR5690915_9100 SRR5690915_9103 SRR5690915_9104 SRR5690915_9109 SRR5690915_9118 SRR5690915_9119 SRR5690915_9128 SRR5690915_9136 SRR5690915_9141 SRR5690915_9152 SRR5690915_9155 SRR5690915_9157 SRR5690915_9161 SRR5690915_9168 SRR5690915_9173 SRR5690915_9175 SRR5690915_9182 SRR5690915_9184 SRR5690915_9187 SRR5690915_9188 SRR5690915_9191 SRR5690915_9192 SRR5690915_9196 SRR5690915_9204 SRR5690915_9209 SRR5690915_9210 SRR5690915_9224 SRR5690915_9234 SRR5690915_9239 SRR5690915_9243 SRR5690915_9245 SRR5690915_9251 SRR5690915_9291 SRR5690915_9298 SRR5690915_9299 SRR5690915_9301 SRR5690915_9310 SRR5690915_9316 SRR5690915_9322 SRR5690915_9327 SRR5690915_9330 SRR5690915_9333 SRR5690915_9342 SRR5690915_9343 SRR5690915_9349 SRR5690915_9359 SRR5690915_9376 SRR5690915_9377 SRR5690915_9385 SRR5690915_9393 SRR5690915_9395 SRR5690915_9404 SRR5690915_9409 SRR5690915_9418 SRR5690915_9447 SRR5690915_9449 SRR5690915_9485 SRR5690915_9487 SRR5690915_9491 SRR5690915_9496 SRR5690915_9500 SRR5690915_9532 SRR5690915_9534 SRR5690915_9546 SRR5690915_9547 SRR5690915_9551 SRR5690915_9554 SRR5690915_9572 SRR5690915_9575 SRR5690915_9578 SRR5690915_9581 SRR5690915_9584 SRR5690915_9591 SRR5690915_9605 SRR5690915_9609 SRR5690915_9645 SRR5690915_9652 SRR5690915_9654 SRR5690915_9658 SRR5690915_9665 SRR5690915_9677 SRR5690915_9683 SRR5690915_9690 SRR5690915_9692 SRR5690915_9701 SRR5690915_9711 SRR5690915_9712 SRR5690915_9720 SRR5690915_9744 SRR5690915_9745 SRR5690915_9752 SRR5690915_9759 SRR5690915_9760 SRR5690915_9766 SRR5690915_9768 SRR5690915_9779 SRR5690915_9782 SRR5690915_9787 SRR5690915_9794 SRR5690915_9796 SRR5690915_9798 SRR5690915_9807 SRR5690915_9811 SRR5690915_9839 SRR5690915_9842 SRR5690915_9847 SRR5690915_9848 SRR5690915_9857 SRR5690915_9874 SRR5690915_9881 SRR5690915_9884 SRR5690915_9890 SRR5690915_9891 SRR5690915_9897 SRR5690915_9899 SRR5690915_9900 SRR5690915_9913 SRR5690915_9916 SRR5690915_9918 SRR5690915_9925 SRR5690915_9926 SRR5690915_9930 SRR5690915_9939 SRR5690915_9948 SRR5690915_9956 SRR5690915_9970 SRR5690915_9975 SRR5690915_9976 SRR5690915_9981 SRR5690915_9992 SRR5690915_10007 SRR5690915_10016 SRR5690915_10018 SRR5690915_10022 SRR5690915_10024 SRR5690915_10025 SRR5690915_10049 SRR5690915_10050 SRR5690915_10062 SRR5690915_10068 SRR5690915_10072 SRR5690915_10076 SRR5690915_10081 SRR5690915_10096 SRR5690915_10102 SRR5690915_10119 SRR5690915_10122 SRR5690915_10137 SRR5690915_10145 SRR5690915_10147 SRR5690915_10152 SRR5690915_10162 SRR5690915_10163 SRR5690915_10170 SRR5690915_10188 SRR5690915_10190 SRR5690915_10200 SRR5690915_10205 SRR5690915_10208 SRR5690915_10209 SRR5690915_10235 SRR5690915_10244 SRR5690915_10289 SRR5690915_10293 SRR5690915_10294 SRR5690915_10305 SRR5690915_10308 SRR5690915_10324 SRR5690915_10328 SRR5690915_10332 SRR5690915_10352 SRR5690915_10369 SRR5690915_10373 SRR5690915_10374 SRR5690915_10404 SRR5690915_10424 SRR5690915_10447 SRR5690915_10450 SRR5690915_10451 SRR5690915_10457 SRR5690915_10477 SRR5690915_10478 SRR5690915_10479 SRR5690915_10481 SRR5690915_10489 SRR5690915_10490 SRR5690915_10491 SRR5690915_10494 SRR5690915_10500 SRR5690915_10503 SRR5690915_10514 SRR5690915_10517 SRR5690915_10519 SRR5690915_10521 SRR5690915_10524 SRR5690915_10538 SRR5690915_10547 SRR5690915_10559 SRR5690915_10568 SRR5690915_10569 SRR5690915_10580 SRR5690915_10582 SRR5690915_10594 SRR5690915_10600 SRR5690915_10607 SRR5690915_10617 SRR5690915_10621 SRR5690915_10642 SRR5690915_10657 SRR5690915_10681 SRR5690915_10689 SRR5690915_10691 SRR5690915_10692 SRR5690915_10704 SRR5690915_10711 SRR5690915_10714 SRR5690915_10715 SRR5690915_10730 SRR5690915_10733 SRR5690915_10739 SRR5690915_10755 SRR5690915_10764 SRR5690915_10768 SRR5690915_10784 SRR5690915_10792 SRR5690915_10796 SRR5690915_10797 SRR5690915_10798 SRR5690915_10801 SRR5690915_10802 SRR5690915_10806 SRR5690915_10813 SRR5690915_10817 SRR5690915_10818 SRR5690915_10821 SRR5690915_10825 SRR5690915_10833 SRR5690915_10834 SRR5690915_10839 SRR5690915_10856 SRR5690915_10860 SRR5690915_10866 SRR5690915_10886 SRR5690915_10888 SRR5690915_10894 SRR5690915_10899 SRR5690915_10906 SRR5690915_10909 SRR5690915_10913 SRR5690915_10918 SRR5690915_10921 SRR5690915_10923 SRR5690915_10941 SRR5690915_10957 SRR5690915_10959 SRR5690915_10983 SRR5690915_10990 SRR5690915_10992 SRR5690915_11003 SRR5690915_11006 SRR5690915_11024 SRR5690915_11032 SRR5690915_11044 SRR5690915_11051 SRR5690915_11062 SRR5690915_11067 SRR5690915_11077 SRR5690915_11079 SRR5690915_11089 SRR5690915_11094 SRR5690915_11102 SRR5690915_11105 SRR5690915_11110 SRR5690915_11112 SRR5690915_11122 SRR5690915_11125 SRR5690915_11134 SRR5690915_11136 SRR5690915_11141 SRR5690915_11159 SRR5690915_11166 SRR5690915_11206 SRR5690915_11214 SRR5690915_11223 SRR5690915_11226 SRR5690915_11231 SRR5690915_11232 SRR5690915_11246 SRR5690915_11261 SRR5690915_11267 SRR5690915_11288 SRR5690915_11291 SRR5690915_11295 SRR5690915_11298 SRR5690915_11300 SRR5690915_11317 SRR5690915_11334 SRR5690915_11345 SRR5690915_11348 SRR5690915_11354 SRR5690915_11359 SRR5690915_11361 SRR5690915_11365 SRR5690915_11366 SRR5690915_11372 SRR5690915_11381 SRR5690915_11400 SRR5690915_11412 SRR5690915_11413 SRR5690915_11422 SRR5690915_11432 SRR5690915_11434 SRR5690915_11438 SRR5690915_11444 SRR5690915_11456 SRR5690915_11459 SRR5690915_11461 SRR5690915_11464 SRR5690915_11471 SRR5690915_11475 SRR5690915_11476 SRR5690915_11477 SRR5690915_11478 SRR5690915_11483 SRR5690915_11486 SRR5690915_11519 SRR5690915_11541 SRR5690915_11548 SRR5690915_11555 SRR5690915_11557 SRR5690915_11589 SRR5690915_11591 SRR5690915_11596 SRR5690915_11624 SRR5690915_11626 SRR5690915_11640 SRR5690915_11641 SRR5690915_11649 SRR5690915_11654 SRR5690915_11656 SRR5690915_11667 SRR5690915_11693 SRR5690915_11696 SRR5690915_11697 SRR5690915_11719 SRR5690915_11721 SRR5690915_11722 SRR5690915_11730 SRR5690915_11732 SRR5690915_11737 SRR5690915_11742 SRR5690915_11755 SRR5690915_11756 SRR5690915_11775 SRR5690915_11783 SRR5690915_11786 SRR5690915_11807 SRR5690915_11811 SRR5690915_11814 SRR5690915_11819 SRR5690915_11824 SRR5690915_11855 SRR5690915_11862 SRR5690915_11878 SRR5690915_11884 SRR5690915_11888 SRR5690915_11895 SRR5690915_11901 SRR5690915_11915 SRR5690915_11916 SRR5690915_11918 SRR5690915_11919 SRR5690915_11931 SRR5690915_11947 SRR5690915_11955 SRR5690915_11970 SRR5690915_11984 SRR5690915_11997 SRR5690915_12010 SRR5690915_12012 SRR5690915_12024 SRR5690915_12028 SRR5690915_12030 SRR5690915_12031 SRR5690915_12033 SRR5690915_12045 SRR5690915_12051 SRR5690915_12053 SRR5690915_12062 SRR5690915_12072 SRR5690915_12080 SRR5690915_12083 SRR5690915_12087 SRR5690915_12097 SRR5690915_12101 SRR5690915_12105 SRR5690915_12107 SRR5690915_12108 SRR5690915_12114 SRR5690915_12115 SRR5690915_12121 SRR5690915_12132 SRR5690915_12136 SRR5690915_12141 SRR5690915_12149 SRR5690915_12157 SRR5690915_12165 SRR5690915_12166 SRR5690915_12180 SRR5690915_12186 SRR5690915_12189 SRR5690915_12196 SRR5690915_12202 SRR5690915_12212 SRR5690915_12214 SRR5690915_12219 SRR5690915_12233 SRR5690915_12239 SRR5690915_12244 SRR5690915_12245 SRR5690915_12253 SRR5690915_12263 SRR5690915_12270 SRR5690915_12277 SRR5690915_12279 SRR5690915_12286 SRR5690915_12291 SRR5690915_12295 SRR5690915_12311 SRR5690915_12314 SRR5690915_12315 SRR5690915_12327 SRR5690915_12336 SRR5690915_12347 SRR5690915_12348 SRR5690915_12351 SRR5690915_12360 SRR5690915_12362 SRR5690915_12366 SRR5690915_12375 SRR5690915_12378 SRR5690915_12389 SRR5690915_12399 SRR5690915_12403 SRR5690915_12414 SRR5690915_12416 SRR5690915_12418 SRR5690915_12422 SRR5690915_12436 SRR5690915_12441 SRR5690915_12456 SRR5690915_12459 SRR5690915_12462 SRR5690915_12464 SRR5690915_12477 SRR5690915_12483 SRR5690915_12484 SRR5690915_12485 SRR5690915_12493 SRR5690915_12495 SRR5690915_12497 SRR5690915_12501 SRR5690915_12510 SRR5690915_12513 SRR5690915_12516 SRR5690915_12519 SRR5690915_12529 SRR5690915_12531 SRR5690915_12557 SRR5690915_12583 SRR5690915_12590 SRR5690915_12591 SRR5690915_12592 SRR5690915_12614 SRR5690915_12624 SRR5690915_12629 SRR5690915_12638 SRR5690915_12641 SRR5690915_12643 SRR5690915_12647 SRR5690915_12651 SRR5690915_12664 SRR5690915_12673 SRR5690915_12675 SRR5690915_12687 SRR5690915_12697 SRR5690915_12726 SRR5690915_12739 SRR5690915_12747 SRR5690915_12759 SRR5690915_12761 SRR5690915_12782 SRR5690915_12789 SRR5690915_12790 SRR5690915_12792 SRR5690915_12796 SRR5690915_12809 SRR5690915_12811 SRR5690915_12823 SRR5690915_12850 SRR5690915_12854 SRR5690915_12860 SRR5690915_12874 SRR5690915_12900 SRR5690915_12902 SRR5690915_12911 SRR5690915_12912 SRR5690915_12916 SRR5690915_12918 SRR5690915_12919 SRR5690915_12922 SRR5690915_12923 SRR5690915_12926 SRR5690915_12930 SRR5690915_12932 SRR5690915_12934 SRR5690915_12939 SRR5690915_12941 SRR5690915_12950 SRR5690915_12961 SRR5690915_12963 SRR5690915_12973 SRR5690915_12985 SRR5690915_12987 SRR5690915_13007 SRR5690915_13014 SRR5690915_13018 SRR5690915_13031 SRR5690915_13033 SRR5690915_13036 SRR5690915_13042 SRR5690915_13046 SRR5690915_13047 SRR5690915_13059 SRR5690915_13074 SRR5690915_13075 SRR5690915_13080 SRR5690915_13083 SRR5690915_13090 SRR5690915_13106 SRR5690915_13114 SRR5690915_13129 SRR5690915_13135 SRR5690915_13144 SRR5690915_13149 SRR5690915_13153 SRR5690915_13159 SRR5690915_13170 SRR5690915_13172 SRR5690915_13175 SRR5690915_13190 SRR5690915_13199 SRR5690915_13209 SRR5690915_13213 SRR5690915_13216 SRR5690915_13217 SRR5690915_13220 SRR5690915_13227 SRR5690915_13232 SRR5690915_13235 SRR5690915_13247 SRR5690915_13263 SRR5690915_13277 SRR5690915_13292 SRR5690915_13314 SRR5690915_13324 SRR5690915_13333 SRR5690915_13335 SRR5690915_13347 SRR5690915_13349 SRR5690915_13354 SRR5690915_13355 SRR5690915_13356 SRR5690915_13358 SRR5690915_13365 SRR5690915_13376 SRR5690915_13381 SRR5690915_13383 SRR5690915_13387 SRR5690915_13398 SRR5690915_13406 SRR5690915_13407 SRR5690915_13409 SRR5690915_13411 SRR5690915_13423 SRR5690915_13426 SRR5690915_13432 SRR5690915_13435 SRR5690915_13445 SRR5690915_13466 SRR5690915_13468 SRR5690915_13474 SRR5690915_13484 SRR5690915_13487 SRR5690915_13496 SRR5690915_13498 SRR5690915_13508 SRR5690915_13509 SRR5690915_13514 SRR5690915_13521 SRR5690915_13537 SRR5690915_13547 SRR5690915_13560 SRR5690915_13565 SRR5690915_13580 SRR5690915_13595 SRR5690915_13601 SRR5690915_13611 SRR5690915_13620 SRR5690915_13625 SRR5690915_13643 SRR5690915_13649 SRR5690915_13657 SRR5690915_13659 SRR5690915_13664 SRR5690915_13671 SRR5690915_13681 SRR5690915_13683 SRR5690915_13684 SRR5690915_13698 SRR5690915_13701 SRR5690915_13704 SRR5690915_13707 SRR5690915_13712 SRR5690915_13745 SRR5690915_13748 SRR5690915_13752 SRR5690915_13753 SRR5690915_13758 SRR5690915_13775 SRR5690915_13787 SRR5690915_13788 SRR5690915_13790 SRR5690915_13792 SRR5690915_13793 SRR5690915_13801 SRR5690915_13804 SRR5690915_13806 SRR5690915_13807 SRR5690915_13833 SRR5690915_13843 SRR5690915_13848 SRR5690915_13852 SRR5690915_13853 SRR5690915_13861 SRR5690915_13863 SRR5690915_13885 SRR5690915_13907 SRR5690915_13909 SRR5690915_13917 SRR5690915_13918 SRR5690915_13922 SRR5690915_13945 SRR5690915_13949 SRR5690915_13970 SRR5690915_13979 SRR5690915_13981 SRR5690915_14002 SRR5690915_14005 SRR5690915_14013 SRR5690915_14015 SRR5690915_14016 SRR5690915_14020 SRR5690915_14031 SRR5690915_14036 SRR5690915_14042 SRR5690915_14046 SRR5690915_14047 SRR5690915_14054 SRR5690915_14055 SRR5690915_14057 SRR5690915_14060 SRR5690915_14083 SRR5690915_14084 SRR5690915_14085 SRR5690915_14087 SRR5690915_14088 SRR5690915_14098 SRR5690915_14111 SRR5690915_14118 SRR5690915_14133 SRR5690915_14144 SRR5690915_14148 SRR5690915_14181 SRR5690915_14201 SRR5690915_14214 SRR5690915_14219 SRR5690915_14222 SRR5690915_14234 SRR5690915_14241 SRR5690915_14243 SRR5690915_14251 SRR5690915_14270 SRR5690915_14272 SRR5690915_14278 SRR5690915_14300 SRR5690915_14301 SRR5690915_14305 SRR5690915_14322 SRR5690915_14324 SRR5690915_14325 SRR5690915_14327 SRR5690915_14340 SRR5690915_14347 SRR5690915_14350 SRR5690915_14351 SRR5690915_14359 SRR5690915_14361 SRR5690915_14366 SRR5690915_14369 SRR5690915_14377 SRR5690915_14378 SRR5690915_14385 SRR5690915_14387 SRR5690915_14394 SRR5690915_14402 SRR5690915_14404 SRR5690915_14406 SRR5690915_14412 SRR5690915_14417 SRR5690915_14424 SRR5690915_14425 SRR5690915_14431 SRR5690915_14440 SRR5690915_14448 SRR5690915_14449 SRR5690915_14458 SRR5690915_14471 SRR5690915_14486 SRR5690915_14488 SRR5690915_14493 SRR5690915_14498 SRR5690915_14500 SRR5690915_14503 SRR5690915_14531 SRR5690915_14533 SRR5690915_14546 SRR5690915_14561 SRR5690915_14562 SRR5690915_14578 SRR5690915_14579 SRR5690915_14597 SRR5690915_14603 SRR5690915_14605 SRR5690915_14606 SRR5690915_14607 SRR5690915_14617 SRR5690915_14626 SRR5690915_14641 SRR5690915_14644 SRR5690915_14646 SRR5690915_14648 SRR5690915_14657 SRR5690915_14659 SRR5690915_14660 SRR5690915_14664 SRR5690915_14670 SRR5690915_14676 SRR5690915_14679 SRR5690915_14680 SRR5690915_14686 SRR5690915_14706 SRR5690915_14711 SRR5690915_14713 SRR5690915_14724 SRR5690915_14726 SRR5690915_14728 SRR5690915_14738 SRR5690915_14746 SRR5690915_14761 SRR5690915_14763 SRR5690915_14771 SRR5690915_14780 SRR5690915_14783 SRR5690915_14800 SRR5690915_14812 SRR5690915_14819 SRR5690915_14833 SRR5690915_14836 SRR5690915_14839 SRR5690915_14840 SRR5690915_14841 SRR5690915_14857 SRR5690915_14858 SRR5690915_14865 SRR5690915_14868 SRR5690915_14877 SRR5690915_14889 SRR5690915_14895 SRR5690915_14906 SRR5690915_14908 SRR5690915_14910 SRR5690915_14912 SRR5690915_14914 SRR5690915_14917 SRR5690915_14920 SRR5690915_14933 SRR5690915_14990 SRR5690915_14995 SRR5690915_15004 SRR5690915_15009 SRR5690915_15012 SRR5690915_15024 SRR5690915_15035 SRR5690915_15044 SRR5690915_15072 SRR5690915_15073 SRR5690915_15076 SRR5690915_15081 SRR5690915_15083 SRR5690915_15086 SRR5690915_15105 SRR5690915_15113 SRR5690915_15114 SRR5690915_15121 SRR5690915_15130 SRR5690915_15132 SRR5690915_15145 SRR5690915_15151 SRR5690915_15160 SRR5690915_15165 SRR5690915_15170 SRR5690915_15171 SRR5690915_15174 SRR5690915_15175 SRR5690915_15179 SRR5690915_15180 SRR5690915_15189 SRR5690915_15190 SRR5690915_15193 SRR5690915_15195 SRR5690915_15204 SRR5690915_15209 SRR5690915_15210 SRR5690915_15213 SRR5690915_15215 SRR5690915_15218 SRR5690915_15227 SRR5690915_15260 SRR5690915_15261 SRR5690915_15270 SRR5690915_15274 SRR5690915_15283 SRR5690915_15288 SRR5690915_15290 SRR5690915_15291 SRR5690915_15306 SRR5690915_15307 SRR5690915_15311 SRR5690915_15322 SRR5690915_15325 SRR5690915_15335 SRR5690915_15342 SRR5690915_15357 SRR5690915_15361 SRR5690915_15365 SRR5690915_15379 SRR5690915_15389 SRR5690915_15390 SRR5690915_15391 SRR5690915_15394 SRR5690915_15395 SRR5690915_15403 SRR5690915_15410 SRR5690915_15412 SRR5690915_15414 SRR5690915_15425 SRR5690915_15426 SRR5690915_15436 SRR5690915_15437 SRR5690915_15438 SRR5690915_15441 SRR5690915_15445 SRR5690915_15451 SRR5690915_15458 SRR5690915_15464 SRR5690915_15478 SRR5690915_15490 SRR5690915_15508 SRR5690915_15516 SRR5690915_15526 SRR5690915_15539 SRR5690915_15575 SRR5690915_15579 SRR5690915_15583 SRR5690915_15586 SRR5690915_15593 SRR5690915_15610 SRR5690915_15611 SRR5690915_15620 SRR5690915_15622 SRR5690915_15631 SRR5690915_15634 SRR5690915_15635 SRR5690915_15638 SRR5690915_15640 SRR5690915_15642 SRR5690915_15649 SRR5690915_15662 SRR5690915_15669 SRR5690915_15678 SRR5690915_15685 SRR5690915_15688 SRR5690915_15690 SRR5690915_15705 SRR5690915_15714 SRR5690915_15721 SRR5690915_15723 SRR5690915_15732 SRR5690915_15749 SRR5690915_15757 SRR5690915_15764 SRR5690915_15767 SRR5690915_15770 SRR5690915_15775 SRR5690915_15783 SRR5690915_15784 SRR5690915_15785 SRR5690915_15793 SRR5690915_15794 SRR5690915_15807 SRR5690915_15817 SRR5690915_15826 SRR5690915_15829 SRR5690915_15834 SRR5690915_15846 SRR5690915_15863 SRR5690915_15870 SRR5690915_15880 SRR5690915_15885 SRR5690915_15890 SRR5690915_15892 SRR5690915_15902 SRR5690915_15910 SRR5690915_15918 SRR5690915_15923 SRR5690915_15926 SRR5690915_15927 SRR5690915_15947 SRR5690915_15952 SRR5690915_15954 SRR5690915_15975 SRR5690915_15983 SRR5690915_15984 SRR5690915_15988 SRR5690915_16010 SRR5690915_16015 SRR5690915_16019 SRR5690915_16024 SRR5690915_16033 SRR5690915_16035 SRR5690915_16048 SRR5690915_16049 SRR5690915_16079 SRR5690915_16080 SRR5690915_16088 SRR5690915_16095 SRR5690916_31 SRR5690916_34 SRR5690916_200 SRR5690916_277 SRR5690916_306 SRR5690916_307 SRR5690916_311 SRR5690916_312 SRR5690916_327 SRR5690916_479 SRR5690916_480 SRR5690916_483 SRR5690916_566 SRR5690916_621 SRR5690916_642 SRR5690916_644 SRR5690916_645 SRR5690916_784 SRR5690916_820 SRR5690916_821 SRR5690916_823 SRR5690916_887 SRR5690916_888 SRR5690916_891 SRR5690916_901 SRR5690916_902 SRR5690916_945 SRR5690916_946 SRR5690916_1028 SRR5690916_1054 SRR5690916_1111 SRR5690916_1305 SRR5690916_1306 SRR5690916_1381 SRR5690916_1386 SRR5690916_1391 SRR5690916_1495 SRR5690916_1586 SRR5690916_1618 SRR5690916_1619 SRR5690916_1620 SRR5690916_1653 SRR5690916_1654 SRR5690916_1668 SRR5690916_1669 SRR5690916_1685 SRR5690916_1686 SRR5690916_1759 SRR5690916_1774 SRR5690916_1837 SRR5690916_1917 SRR5690916_2051 SRR5690916_2052 SRR5690916_2110 SRR5690916_2111 SRR5690916_2165 SRR5690916_2182 SRR5690916_2189 SRR5690916_2192 SRR5690916_2193 SRR5690916_2289 SRR5690916_2290 SRR5690916_2310 SRR5690916_2312 SRR5690916_2319 SRR5690916_2393 SRR5690916_2456 SRR5690916_2457 SRR5690916_2490 SRR5690916_2530 SRR5690916_2630 SRR5690916_2633 SRR5690916_2777 SRR5690916_3020 SRR5690916_3021 SRR5690916_3044 SRR5690916_3045 SRR5690916_3270 SRR5690916_3273 SRR5690916_3336 SRR5690916_3337 SRR5690916_3346 SRR5690916_3347 SRR5690916_3348 SRR5690916_3351 SRR5690916_3353 SRR5690916_3357 SRR5690916_3358 SRR5690916_3403 SRR5690916_3405 SRR5690916_3416 SRR5690916_3417 SRR5690916_3635 SRR5690916_3636 SRR5690916_3747 SRR5690916_3793 SRR5690916_3864 SRR5690916_3866 SRR5690916_3867 SRR5690916_3884 SRR5690916_3898 SRR5690916_3974 SRR5690916_4215 SRR5690916_4251 SRR5690916_4253 SRR5690916_4489 SRR5690916_4505 SRR5690916_4506 SRR5690916_4507 SRR5690916_4508 SRR5690916_4515 SRR5690916_4516 SRR5690916_4541 SRR5690916_4596 SRR5690916_4656 SRR5690916_4658 SRR5690916_4700 SRR5690916_4701 SRR5690916_4760 SRR5690916_4761 SRR5690916_4822 SRR5690916_4833 SRR5690916_4861 SRR5690916_4930 SRR5690916_4955 SRR5690916_4958 SRR5690916_5050 SRR5690916_5051 SRR5690916_5143 SRR5690916_5144 SRR5690916_5386 SRR5690916_5387 SRR5690916_5478 SRR5690916_5509 SRR5690916_5650 SRR5690916_5691 SRR5690916_5778 SRR5690916_5815 SRR5690916_5909 SRR5690916_5946 SRR5690916_5947 SRR5690916_6122 SRR5690916_6209 SRR5690916_6247 SRR5690916_6271 SRR5690916_6380 SRR5690916_6383 SRR5690916_6414 SRR5690916_6417 SRR5690916_6438 SRR5690916_6439 SRR5690916_6441 SRR5690916_6455 SRR5690916_6456 SRR5690916_6565 SRR5690916_6706 SRR5690916_6708 SRR5690916_6739 SRR5690916_6813 SRR5690916_6835 SRR5690916_6837 SRR5690916_6838 SRR5690916_6894 SRR5690916_7002 SRR5690916_7004 SRR5690916_7040 SRR5690916_7087 SRR5690916_7088 SRR5690916_7201 SRR5690916_7233 SRR5690916_7235 SRR5690916_7258 SRR5690916_7259 SRR5690916_7406 SRR5690916_7474 SRR5690916_7618 SRR5690916_7619 SRR5690916_7664 SRR5690916_7665 SRR5690916_7667 SRR5690916_7819 SRR5690916_7820 SRR5690916_7909 SRR5690916_7933 SRR5690916_7982 SRR5690916_8014 SRR5690916_8060 SRR5690916_8135 SRR5690916_8136 SRR5690916_8142 SRR5690916_8189 SRR5690916_8202 SRR5690916_8203 SRR5690916_8249 SRR5690916_8283 SRR5690916_8292 SRR5690916_8293 SRR5690916_8392 SRR5690916_8396 SRR5690916_8444 SRR5690916_8447 SRR5690916_8449 SRR5690916_8450 SRR5690916_8533 SRR5690916_8557 SRR5690916_8560 SRR5690916_8611 SRR5690916_8626 SRR5690916_8627 SRR5690916_8632 SRR5690916_8747 SRR5690916_8763 SRR5690916_8765 SRR5690916_8786 SRR5690916_8787 SRR5690916_8813 SRR5690916_8991 SRR5690916_8994 SRR5690916_9054 SRR5690916_9078 SRR5690916_9142 SRR5690916_9196 SRR5690916_9197 SRR5690916_9256 SRR5690916_9294 SRR5690916_9354 SRR5690916_9387 SRR5690916_9398 SRR5690916_9399 SRR5690916_9659 SRR5690916_9773 SRR5690916_9797 SRR5690916_9798 SRR5690916_9799 SRR5690916_9814 SRR5690916_9816 SRR5690916_9980 SRR5690916_9981 SRR5690916_10110 SRR5690916_10111 SRR5690916_10171 SRR5690916_10185 SRR5690916_10187 SRR5690916_10188 SRR5690916_10312 SRR5690916_10397 SRR5690916_10402 SRR5690916_10404 SRR5690916_10406 SRR5690916_10547 SRR5690916_10548 SRR5690916_10565 SRR5690916_10568 SRR5690916_10571 SRR5690916_10572 SRR5690916_10644 SRR5690916_10712 SRR5690916_10713 SRR5690916_10773 SRR5690916_10775 SRR5690916_10777 SRR5690916_10928 SRR5690916_10933 SRR5690916_11003 SRR5690916_11005 SRR5690916_11082 SRR5690916_11084 SRR5690916_11147 SRR5690916_11148 SRR5690916_11180 SRR5690916_11320 SRR5690916_11321 SRR5690916_11386 SRR5690916_11502 SRR5690916_11580 SRR5690916_11581 SRR5690916_11642 SRR5690916_11647 SRR5690916_11705 SRR5690916_11706 SRR5690916_11731 SRR5690916_11732 SRR5690916_11764 SRR5690916_11788 SRR5690916_11811 SRR5690916_12033 SRR5690916_12034 SRR5690916_12126 SRR5690916_12127 SRR5690916_12134 SRR5690916_12135 SRR5690916_12162 SRR5690916_12324 SRR5690916_12373 SRR5690916_12538 SRR5690916_12539 SRR5690916_12589 SRR5690916_12590 SRR5690916_12591 SRR5690916_12610 SRR5690916_12611 SRR5690916_12653 SRR5690916_12678 SRR5690916_12823 SRR5690916_12868 SRR5690916_12869 SRR5690916_12879 SRR5690916_12880 SRR5690916_12896 SRR5690916_12897 SRR5690916_12898 SRR5690916_13000 SRR5690916_13001 SRR5690916_13253 SRR5690916_13254 SRR5690916_13255 SRR5690916_13372 SRR5690916_13373 SRR5690916_13375 SRR5690916_13444 SRR5690916_13446 SRR5690916_13599 SRR5690916_13686 SRR5690916_13687 SRR5690916_13688 SRR5690916_13812 SRR5690916_13886 SRR5690916_13887 SRR5690916_13888 SRR5690916_14125 SRR5690916_14126 SRR5690916_14132 SRR5690916_14196 SRR5690916_14540 SRR5690916_14541 SRR5690916_14613 SRR5690916_14614 SRR5690916_14677 SRR5690916_14678 SRR5690916_14679 SRR5690916_15026 SRR5690916_15027 SRR5690916_15028 SRR5690916_15063 SRR5690916_15149 SRR5690916_15192 SRR5690916_15219 SRR5690916_15220 SRR5690916_15383 SRR5690916_15408 SRR5690916_15420 SRR5690916_15421 SRR5690916_15422 SRR5690916_15449 SRR5690916_15573 SRR5690916_15619 SRR5690916_15644 SRR5690916_15770 SRR5690916_15771 SRR5690916_15772 SRR5690916_15813 SRR5690916_15814 SRR5690916_15918 SRR5690916_15957 SRR5690916_15959 SRR5690916_15966 SRR5690916_15996 SRR5690916_16004 SRR5690916_16033 SRR5690916_16136 SRR5690916_16137 SRR5690916_16138 SRR5690916_16158 SRR5690916_16159 SRR5690916_16167 SRR5690916_16196 SRR5690916_16197 SRR5690917_165 SRR5690917_212 SRR5690917_218 SRR5690917_219 SRR5690917_238 SRR5690917_241 SRR5690917_382 SRR5690917_500 SRR5690917_504 SRR5690917_506 SRR5690917_564 SRR5690917_565 SRR5690917_566 SRR5690917_591 SRR5690917_649 SRR5690917_650 SRR5690917_664 SRR5690917_739 SRR5690917_741 SRR5690917_743 SRR5690917_744 SRR5690917_759 SRR5690917_856 SRR5690917_1019 SRR5690917_1210 SRR5690917_1321 SRR5690917_1324 SRR5690917_1418 SRR5690917_1424 SRR5690917_1425 SRR5690917_1426 SRR5690917_1485 SRR5690917_1536 SRR5690917_1541 SRR5690917_1594 SRR5690917_1629 SRR5690917_1630 SRR5690917_1703 SRR5690917_1744 SRR5690917_1934 SRR5690917_1994 SRR5690917_2094 SRR5690917_2141 SRR5690917_2142 SRR5690917_2143 SRR5690917_2207 SRR5690917_2325 SRR5690917_2327 SRR5690917_2331 SRR5690917_2388 SRR5690917_2429 SRR5690917_2523 SRR5690917_2525 SRR5690917_2559 SRR5690917_2561 SRR5690917_2562 SRR5690917_2584 SRR5690917_2585 SRR5690917_2732 SRR5690917_2733 SRR5690917_2788 SRR5690917_2791 SRR5690917_2800 SRR5690917_2801 SRR5690917_2932 SRR5690917_3000 SRR5690917_3001 SRR5690917_3002 SRR5690917_3111 SRR5690917_3134 SRR5690917_3136 SRR5690917_3155 SRR5690917_3354 SRR5690917_3356 SRR5690917_3678 SRR5690917_3699 SRR5690917_3765 SRR5690917_3824 SRR5690917_3825 SRR5690917_3831 SRR5690917_3833 SRR5690917_3853 SRR5690917_3866 SRR5690917_3871 SRR5690917_3910 SRR5690917_3933 SRR5690917_3935 SRR5690917_3937 SRR5690917_3952 SRR5690917_3953 SRR5690917_3955 SRR5690917_4042 SRR5690917_4043 SRR5690917_4060 SRR5690917_4061 SRR5690917_4194 SRR5690917_4195 SRR5690917_4224 SRR5690917_4229 SRR5690917_4311 SRR5690917_4312 SRR5690917_4331 SRR5690917_4333 SRR5690917_4443 SRR5690917_4476 SRR5690917_4531 SRR5690917_4600 SRR5690917_4602 SRR5690917_4674 SRR5690917_4675 SRR5690917_4701 SRR5690917_4703 SRR5690917_4717 SRR5690917_4718 SRR5690917_4719 SRR5690917_4723 SRR5690917_4725 SRR5690917_4821 SRR5690917_4870 SRR5690917_4871 SRR5690917_4885 SRR5690917_4887 SRR5690917_4914 SRR5690917_4916 SRR5690917_5160 SRR5690917_5272 SRR5690917_5273 SRR5690917_5347 SRR5690917_5444 SRR5690917_5445 SRR5690917_5447 SRR5690917_5497 SRR5690917_5499 SRR5690917_5500 SRR5690917_5522 SRR5690917_5582 SRR5690917_5583 SRR5690917_5697 SRR5690917_5703 SRR5690917_5767 SRR5690917_5813 SRR5690917_5997 SRR5690917_6043 SRR5690917_6046 SRR5690917_6119 SRR5690917_6206 SRR5690917_6207 SRR5690917_6307 SRR5690917_6492 SRR5690917_6789 SRR5690917_6952 SRR5690917_6967 SRR5690917_6968 SRR5690917_6974 SRR5690917_7188 SRR5690917_7268 SRR5690917_7322 SRR5690917_7373 SRR5690917_7384 SRR5690917_7466 SRR5690917_7480 SRR5690917_7481 SRR5690917_7482 SRR5690917_7490 SRR5690917_7539 SRR5690917_7545 SRR5690917_7546 SRR5690917_7634 SRR5690917_7693 SRR5690917_7701 SRR5690917_7702 SRR5690917_7731 SRR5690917_7752 SRR5690917_7814 SRR5690917_7834 SRR5690917_7835 SRR5690917_7861 SRR5690917_7862 SRR5690917_7955 SRR5690917_7998 SRR5690917_8000 SRR5690917_8040 SRR5690917_8108 SRR5690917_8163 SRR5690917_8243 SRR5690917_8244 SRR5690917_8281 SRR5690917_8323 SRR5690917_8325 SRR5690917_8326 SRR5690917_8336 SRR5690917_8337 SRR5690917_8338 SRR5690917_8357 SRR5690917_8384 SRR5690917_8385 SRR5690917_8397 SRR5690917_8398 SRR5690917_8533 SRR5690917_8535 SRR5690917_8537 SRR5690917_8550 SRR5690917_8554 SRR5690917_8555 SRR5690917_8567 SRR5690917_8592 SRR5690917_8764 SRR5690917_8765 SRR5690917_8775 SRR5690917_8805 SRR5690917_8806 SRR5690917_8857 SRR5690917_8890 SRR5690917_8891 SRR5690917_8906 SRR5690917_8907 SRR5690917_8910 SRR5690917_9027 SRR5690917_9048 SRR5690917_9063 SRR5690917_9064 SRR5690917_9079 SRR5690917_9102 SRR5690917_9105 SRR5690917_9253 SRR5690917_9303 SRR5690917_9309 SRR5690917_9338 SRR5690917_9386 SRR5690917_9389 SRR5690917_9424 SRR5690917_9425 SRR5690917_9452 SRR5690917_9453 SRR5690917_9546 SRR5690917_9547 SRR5690917_9599 SRR5690917_9624 SRR5690917_9635 SRR5690917_9667 SRR5690917_9683 SRR5690917_9684 SRR5690917_9708 SRR5690917_9711 SRR5690917_9826 SRR5690917_9976 SRR5690917_9977 SRR5690917_9978 SRR5690917_9982 SRR5690917_10077 SRR5690917_10078 SRR5690917_10081 SRR5690917_10082 SRR5690917_10083 SRR5690917_10170 SRR5690917_10198 SRR5690917_10321 SRR5690917_10357 SRR5690917_10491 SRR5690917_10647 SRR5690917_10648 SRR5690917_10663 SRR5690917_10734 SRR5690917_10735 SRR5690917_10751 SRR5690917_10752 SRR5690917_10753 SRR5690917_10755 SRR5690917_10790 SRR5690917_10833 SRR5690917_10851 SRR5690917_10853 SRR5690917_10854 SRR5690917_10857 SRR5690917_10859 SRR5690917_10902 SRR5690917_10991 SRR5690917_10996 SRR5690917_10997 SRR5690917_11003 SRR5690917_11005 SRR5690917_11117 SRR5690917_11160 SRR5690917_11162 SRR5690917_11255 SRR5690917_11296 SRR5690917_11298 SRR5690917_11312 SRR5690917_11344 SRR5690917_11345 SRR5690917_11360 SRR5690917_11362 SRR5690917_11383 SRR5690917_11390 SRR5690917_11427 SRR5690917_11428 SRR5690917_11583 SRR5690917_11585 SRR5690917_11586 SRR5690917_11590 SRR5690917_11720 SRR5690917_11826 SRR5690917_11854 SRR5690917_11861 SRR5690917_11862 SRR5690917_11892 SRR5690917_11969 SRR5690917_11970 SRR5690917_11971 SRR5690917_11986 SRR5690917_11988 SRR5690917_11999 SRR5690917_12011 SRR5690917_12014 SRR5690917_12109 SRR5690917_12112 SRR5690917_12157 SRR5690917_12158 SRR5690917_12212 SRR5690917_12221 SRR5690917_12285 SRR5690917_12286 SRR5690917_12371 SRR5690917_12372 SRR5690917_12392 SRR5690917_12393 SRR5690917_12403 SRR5690917_12440 SRR5690917_12451 SRR5690917_12499 SRR5690917_12514 SRR5690917_12546 SRR5690917_12549 SRR5690917_12550 SRR5690917_12551 SRR5690917_12723 SRR5690917_12728 SRR5690917_12807 SRR5690917_12808 SRR5690917_12919 SRR5690917_13005 SRR5690917_13032 SRR5690917_13033 SRR5690917_13040 SRR5690917_13041 SRR5690917_13042 SRR5690917_13115 SRR5690917_13225 SRR5690917_13257 SRR5690917_13258 SRR5690917_13259 SRR5690917_13265 SRR5690917_13339 SRR5690917_13342 SRR5690917_13351 SRR5690917_13416 SRR5690917_13433 SRR5690917_13455 SRR5690917_13485 SRR5690917_13486 SRR5690917_13504 SRR5690917_13512 SRR5690917_13514 SRR5690917_13517 SRR5690917_13606 SRR5690917_13608 SRR5690917_13654 SRR5690917_13669 SRR5690917_13670 SRR5690917_13764 SRR5690917_13765 SRR5690917_13766 SRR5690917_13806 SRR5690917_13807 SRR5690917_13824 SRR5690917_13826 SRR5690917_13831 SRR5690917_13832 SRR5690917_13849 SRR5690917_13950 SRR5690917_13952 SRR5690917_13953 SRR5690917_14007 SRR5690917_14015 SRR5690917_14016 SRR5690917_14049 SRR5690917_14051 SRR5690917_14140 SRR5690917_14142 SRR5690917_14171 SRR5690917_14173 SRR5690917_14174 SRR5690917_14175 SRR5690917_14309 SRR5690917_14438 SRR5690917_14439 SRR5690917_14569 SRR5690917_14570 SRR5690917_14616 SRR5690917_14630 SRR5690917_14664 SRR5690917_14666 SRR5690917_14669 SRR5690917_14823 SRR5690917_14824 SRR5690917_14825 SRR5690917_14976 SRR5690917_15020 SRR5690917_15089 SRR5690917_15135 SRR5690917_15137 SRR5690917_15255 SRR5690917_15257 SRR5690917_15260 SRR5690917_15261 SRR5690917_15365 SRR5690917_15397 SRR5690917_15420 SRR5690917_15422 SRR5690917_15424 SRR5690917_15521 SRR5690917_15531 SRR5690917_15553 SRR5690917_15554 SRR5690917_15586 SRR5690917_15587 SRR5690917_15619 SRR5690917_15664 SRR5690917_15678 SRR5690917_15822 SRR5690917_15836 SRR5690917_15838 SRR5690917_15839 SRR5690917_15857 SRR5690917_15858 SRR5690917_15859 SRR5690917_15927 SRR5690917_15952 SRR5690917_15953 SRR5690917_15958 SRR5690917_15961 SRR5690917_16025 SRR5690917_16027 SRR5690917_16028 SRR5690917_16045 SRR5690917_16084 SRR5690917_16085 SRR5690917_16167 SRR5690917_16170 SRR5690920_110 SRR5690920_313 SRR5690920_621 SRR5690920_639 SRR5690920_686 SRR5690920_712 SRR5690920_761 SRR5690920_796 SRR5690920_853 SRR5690920_856 SRR5690920_857 SRR5690920_868 SRR5690920_1105 SRR5690920_1214 SRR5690920_1328 SRR5690920_1408 SRR5690920_1520 SRR5690920_1521 SRR5690920_1523 SRR5690920_1615 SRR5690920_1616 SRR5690920_1641 SRR5690920_1778 SRR5690920_1965 SRR5690920_2074 SRR5690920_2142 SRR5690920_2143 SRR5690920_2199 SRR5690920_2201 SRR5690920_2202 SRR5690920_2301 SRR5690920_2422 SRR5690920_2437 SRR5690920_2476 SRR5690920_2477 SRR5690920_2478 SRR5690920_2715 SRR5690920_2716 SRR5690920_2902 SRR5690920_2903 SRR5690920_3083 SRR5690920_3091 SRR5690920_3166 SRR5690920_3167 SRR5690920_3250 SRR5690920_3251 SRR5690920_3420 SRR5690920_3546 SRR5690920_3547 SRR5690920_3608 SRR5690920_3609 SRR5690920_3611 SRR5690920_3612 SRR5690920_3700 SRR5690920_3702 SRR5690920_4019 SRR5690920_4023 SRR5690920_4101 SRR5690920_4169 SRR5690920_4171 SRR5690920_4172 SRR5690920_4262 SRR5690920_4367 SRR5690920_4527 SRR5690920_4530 SRR5690920_4669 SRR5690920_4670 SRR5690920_4729 SRR5690920_4861 SRR5690920_4863 SRR5690920_5099 SRR5690920_5108 SRR5690920_5317 SRR5690920_5333 SRR5690920_5339 SRR5690920_5465 SRR5690920_5592 SRR5690920_5595 SRR5690920_5755 SRR5690920_5775 SRR5690920_5879 SRR5690920_6165 SRR5690920_6166 SRR5690920_6167 SRR5690920_6168 SRR5690920_6174 SRR5690920_6177 SRR5690920_6422 SRR5690920_6425 SRR5690920_6426 SRR5690920_6546 SRR5690920_6587 SRR5690920_6589 SRR5690920_6663 SRR5690920_6676 SRR5690920_6677 SRR5690920_6682 SRR5690920_6801 SRR5690920_6917 SRR5690920_6927 SRR5690920_6928 SRR5690920_6929 SRR5690920_7153 SRR5690920_7155 SRR5690920_7734 SRR5690920_7856 SRR5690920_7857 SRR5690920_7859 SRR5690920_7906 SRR5690920_7909 SRR5690920_7912 SRR5690920_8318 SRR5690920_8452 SRR5690920_8517 SRR5690920_8553 SRR5690920_8554 SRR5690920_8848 SRR5690920_8850 SRR5690920_9051 SRR5690920_9145 SRR5690920_9154 SRR5690920_9224 SRR5690920_9229 SRR5690920_9230 SRR5690920_9245 SRR5690920_9400 SRR5690920_9401 SRR5690920_9402 SRR5690920_9963 SRR5690920_9965 SRR5690920_10075 SRR5690920_10171 SRR5690920_10174 SRR5690920_10197 SRR5690920_10198 SRR5690920_10200 SRR5690920_10468 SRR5690920_10756 SRR5690920_10761 SRR5690920_10849 SRR5690920_10911 SRR5690920_11103 SRR5690920_11255 SRR5690920_11305 SRR5690920_11307 SRR5690920_11405 SRR5690920_11406 SRR5690920_11509 SRR5690920_11512 SRR5690920_11517 SRR5690920_11519 SRR5690920_11524 SRR5690920_11589 SRR5690920_11590 SRR5690920_11591 SRR5690920_11909 SRR5690920_11936 SRR5690920_11943 SRR5690920_12014 SRR5690920_12028 SRR5690920_12105 SRR5690920_12126 SRR5690920_12579 SRR5690920_12585 SRR5690920_12619 SRR5690920_12663 SRR5690920_12800 SRR5690920_12829 SRR5690920_12882 SRR5690920_12885 SRR5690920_13027 SRR5690920_13096 SRR5690920_13126 SRR5690920_13252 SRR5690920_13298 SRR5690920_13316 SRR5690920_13319 SRR5690920_13320 SRR5690920_13366 SRR5690920_13431 SRR5690920_13923 SRR5690920_13988 SRR5690920_14248 SRR5690920_14323 SRR5690920_14334 SRR5690920_14472 SRR5690920_14531 SRR5690920_14712 SRR5690920_14714 SRR5690920_14715 SRR5690920_14779 SRR5690920_14831 SRR5690920_14958 SRR5690920_15062 SRR5690920_15207 SRR5690920_15263 SRR5690920_15268 SRR5690920_15302 SRR5690920_15402 SRR5690920_15464 SRR5690920_15521 SRR5690920_15539 SRR5690920_15540 SRR5690920_15541 SRR5690920_15548 SRR5690920_15601 SRR5690920_15614 SRR5690920_15615 SRR5690920_15619 SRR5690920_15651 SRR5690920_15678 SRR5690920_15819 SRR5690920_15855 SRR5690920_16068 SRR5690920_16069 SRR5690920_16139 SRR5690920_16189 SRR5690920_16191 SRR5690920_16195 SRR5690920_16244 SRR5690920_16308 SRR5690921_440 SRR5690921_733 SRR5690921_757 SRR5690921_844 SRR5690921_845 SRR5690921_870 SRR5690921_871 SRR5690921_922 SRR5690921_1026 SRR5690921_1027 SRR5690921_1051 SRR5690921_1149 SRR5690921_1150 SRR5690921_1154 SRR5690921_1439 SRR5690921_1518 SRR5690921_1565 SRR5690921_1570 SRR5690921_1639 SRR5690921_1640 SRR5690921_1711 SRR5690921_1742 SRR5690921_1923 SRR5690921_1993 SRR5690921_2038 SRR5690921_2077 SRR5690921_2096 SRR5690921_2205 SRR5690921_2206 SRR5690921_2207 SRR5690921_2237 SRR5690921_2244 SRR5690921_2366 SRR5690921_2483 SRR5690921_2485 SRR5690921_2486 SRR5690921_2551 SRR5690921_2566 SRR5690921_2635 SRR5690921_2691 SRR5690921_2739 SRR5690921_2819 SRR5690921_2870 SRR5690921_2983 SRR5690921_2984 SRR5690921_3219 SRR5690921_3399 SRR5690921_3432 SRR5690921_3591 SRR5690921_3593 SRR5690921_3751 SRR5690921_3758 SRR5690921_4013 SRR5690921_4084 SRR5690921_4085 SRR5690921_4150 SRR5690921_4279 SRR5690921_4396 SRR5690921_4426 SRR5690921_4431 SRR5690921_4441 SRR5690921_4442 SRR5690921_4722 SRR5690921_5002 SRR5690921_5007 SRR5690921_5134 SRR5690921_5245 SRR5690921_5258 SRR5690921_5261 SRR5690921_5328 SRR5690921_5519 SRR5690921_5522 SRR5690921_5615 SRR5690921_5619 SRR5690921_5787 SRR5690921_5790 SRR5690921_5880 SRR5690921_6324 SRR5690921_6328 SRR5690921_6369 SRR5690921_6392 SRR5690921_6395 SRR5690921_6403 SRR5690921_6405 SRR5690921_6648 SRR5690921_6649 SRR5690921_6650 SRR5690921_6651 SRR5690921_6668 SRR5690921_6738 SRR5690921_6739 SRR5690921_6740 SRR5690921_6764 SRR5690921_6889 SRR5690921_6896 SRR5690921_7402 SRR5690921_7452 SRR5690921_7506 SRR5690921_7649 SRR5690921_7650 SRR5690921_8047 SRR5690921_8048 SRR5690921_8096 SRR5690921_8097 SRR5690921_8268 SRR5690921_8269 SRR5690921_8342 SRR5690921_8678 SRR5690921_8730 SRR5690921_8733 SRR5690921_8776 SRR5690921_8895 SRR5690921_8987 SRR5690921_8988 SRR5690921_9072 SRR5690921_9074 SRR5690921_9258 SRR5690921_9287 SRR5690921_9290 SRR5690921_9295 SRR5690921_9423 SRR5690921_9460 SRR5690921_9618 SRR5690921_9735 SRR5690921_9992 SRR5690921_9993 SRR5690921_9994 SRR5690921_9995 SRR5690921_10053 SRR5690921_10054 SRR5690921_10224 SRR5690921_10310 SRR5690921_10312 SRR5690921_10410 SRR5690921_10411 SRR5690921_10552 SRR5690921_10751 SRR5690921_10753 SRR5690921_10756 SRR5690921_11373 SRR5690921_11374 SRR5690921_11461 SRR5690921_11666 SRR5690921_11968 SRR5690921_11969 SRR5690921_11971 SRR5690921_12095 SRR5690921_12149 SRR5690921_12151 SRR5690921_12205 SRR5690921_12210 SRR5690921_12222 SRR5690921_12356 SRR5690921_12357 SRR5690921_12451 SRR5690921_12454 SRR5690921_12693 SRR5690921_12771 SRR5690921_12774 SRR5690921_12775 SRR5690921_12790 SRR5690921_12832 SRR5690921_12884 SRR5690921_12885 SRR5690921_12965 SRR5690921_13089 SRR5690921_13091 SRR5690921_13141 SRR5690921_13144 SRR5690921_13194 SRR5690921_13198 SRR5690921_13253 SRR5690921_13388 SRR5690921_13559 SRR5690921_13610 SRR5690921_13633 SRR5690921_13696 SRR5690921_13812 SRR5690921_13953 SRR5690921_13989 SRR5690921_13990 SRR5690921_14117 SRR5690921_14264 SRR5690921_14294 SRR5690921_14367 SRR5690921_14688 SRR5690921_14738 SRR5690921_14810 SRR5690921_14976 SRR5690921_14977 SRR5690921_15098 SRR5690921_15253 SRR5690921_15318 SRR5690921_15320 SRR5690921_15405 SRR5690921_15482 SRR5690921_15484 SRR5690921_15758 SRR5690921_15786 SRR5690921_15858 SRR5690921_15960 SRR5690923_2737 SRR5690923_2738 SRR5690926_6 SRR5690926_139 SRR5690926_222 SRR5690926_223 SRR5690926_237 SRR5690926_238 SRR5690926_239 SRR5690926_240 SRR5690926_246 SRR5690926_381 SRR5690926_382 SRR5690926_384 SRR5690926_406 SRR5690926_764 SRR5690926_765 SRR5690926_940 SRR5690926_996 SRR5690926_1034 SRR5690926_1038 SRR5690926_1333 SRR5690926_1418 SRR5690926_1419 SRR5690926_1420 SRR5690926_1466 SRR5690926_1604 SRR5690926_1748 SRR5690926_1749 SRR5690926_1750 SRR5690926_1796 SRR5690926_1905 SRR5690926_1906 SRR5690926_2445 SRR5690926_2675 SRR5690926_2677 SRR5690926_2701 SRR5690926_2753 SRR5690926_2766 SRR5690926_2773 SRR5690926_2801 SRR5690926_2812 SRR5690926_2970 SRR5690926_2974 SRR5690926_3086 SRR5690926_3368 SRR5690926_3370 SRR5690926_3383 SRR5690926_3558 SRR5690926_3596 SRR5690926_3598 SRR5690926_3719 SRR5690926_3756 SRR5690926_3757 SRR5690926_3833 SRR5690926_4059 SRR5690926_4060 SRR5690926_4187 SRR5690926_4257 SRR5690926_4293 SRR5690926_4390 SRR5690926_4392 SRR5690926_4428 SRR5690926_4594 SRR5690926_4664 SRR5690926_4669 SRR5690926_4809 SRR5690926_4810 SRR5690926_4834 SRR5690926_4874 SRR5690926_4992 SRR5690926_5048 SRR5690926_5088 SRR5690926_5089 SRR5690926_5122 SRR5690926_5124 SRR5690926_5234 SRR5690926_5396 SRR5690926_5398 SRR5690926_5400 SRR5690926_5450 SRR5690926_5452 SRR5690926_5701 SRR5690926_5816 SRR5690926_5817 SRR5690926_5936 SRR5690926_5964 SRR5690926_6083 SRR5690926_6104 SRR5690926_6153 SRR5690926_6156 SRR5690926_6338 SRR5690926_6430 SRR5690926_6528 SRR5690926_6549 SRR5690926_6584 SRR5690926_6585 SRR5690926_6629 SRR5690926_6683 SRR5690926_6836 SRR5690926_6975 SRR5690926_7009 SRR5690926_7094 SRR5690926_7120 SRR5690926_7122 SRR5690926_7151 SRR5690926_7351 SRR5690926_7380 SRR5690926_7409 SRR5690926_7528 SRR5690926_7530 SRR5690926_7537 SRR5690926_7538 SRR5690926_7907 SRR5690926_7908 SRR5690926_7909 SRR5690926_7929 SRR5690926_8006 SRR5690926_8074 SRR5690926_8076 SRR5690926_8111 SRR5690926_8115 SRR5690926_8119 SRR5690926_8203 SRR5690926_8204 SRR5690926_8255 SRR5690926_8710 SRR5690926_8973 SRR5690926_8975 SRR5690926_8976 SRR5690926_9318 SRR5690926_9319 SRR5690926_9321 SRR5690926_9520 SRR5690926_9559 SRR5690926_9644 SRR5690926_9645 SRR5690926_9656 SRR5690926_9726 SRR5690926_9784 SRR5690926_9823 SRR5690926_9825 SRR5690926_9904 SRR5690926_9922 SRR5690926_9923 SRR5690926_9924 SRR5690926_9952 SRR5690926_9953 SRR5690926_9966 SRR5690926_10218 SRR5690926_10275 SRR5690926_10277 SRR5690926_10510 SRR5690926_10514 SRR5690926_10515 SRR5690926_10560 SRR5690926_10561 SRR5690926_10563 SRR5690926_10634 SRR5690926_10969 SRR5690926_11120 SRR5690926_11144 SRR5690926_11238 SRR5690926_11320 SRR5690926_11412 SRR5690926_11722 SRR5690926_11757 SRR5690926_11829 SRR5690926_11865 SRR5690926_11869 SRR5690926_12165 SRR5690926_12182 SRR5690926_12512 SRR5690926_12588 SRR5690926_13067 SRR5690926_13121 SRR5690926_13276 SRR5690926_13279 SRR5690926_13434 SRR5690926_13436 SRR5690926_13445 SRR5690926_13457 SRR5690926_13458 SRR5690926_13460 SRR5690926_13488 SRR5690926_13534 SRR5690926_13538 SRR5690926_13579 SRR5690926_13734 SRR5690926_13757 SRR5690926_13758 SRR5690926_13792 SRR5690926_13793 SRR5690926_13893 SRR5690926_13897 SRR5690926_13898 SRR5690926_13900 SRR5690926_14014 SRR5690926_14037 SRR5690926_14093 SRR5690926_14095 SRR5690926_14185 SRR5690926_14287 SRR5690926_14312 SRR5690926_14317 SRR5690926_14581 SRR5690926_14582 SRR5690926_14677 SRR5690926_14679 SRR5690926_14686 SRR5690926_14701 SRR5690926_14739 SRR5690926_14743 SRR5690926_14759 SRR5690926_14760 SRR5690926_14765 SRR5690926_14800 SRR5690926_14876 SRR5690926_14921 SRR5690926_15107 SRR5690926_15158 SRR5690926_15301 SRR5690926_15302 SRR5690926_15303 SRR5690926_15324 SRR5690926_15468 SRR5690926_15503 SRR5690926_15504 SRR5690926_15538 SRR5690926_15541 SRR5690926_15725 SRR5690926_15878 SRR5690926_15879 SRR5690926_15880 SRR5690926_16016 SRR5690926_16017 SRR5690926_16104 SRR5690926_16218 SRR5690927_259 SRR5690927_359 SRR5690927_772 SRR5690927_774 SRR5690927_1141 SRR5690927_1142 SRR5690927_1240 SRR5690927_1241 SRR5690927_1890 SRR5690927_2042 SRR5690927_2211 SRR5690927_2212 SRR5690927_2214 SRR5690927_2216 SRR5690927_2226 SRR5690927_2278 SRR5690927_2384 SRR5690927_2386 SRR5690927_2389 SRR5690927_2492 SRR5690927_2639 SRR5690927_2640 SRR5690927_3103 SRR5690927_4233 SRR5690927_4234 SRR5690927_4235 SRR5690927_4455 SRR5690927_4656 SRR5690927_4657 SRR5690927_5741 SRR5690927_5940 SRR5690927_7467 SRR5690927_8145 SRR5690927_8146 SRR5690927_9202 SRR5690927_9234 SRR5690927_9235 SRR5690927_9311 SRR5690927_9392 SRR5690927_9543 SRR5690927_9669 SRR5690927_9694 SRR5690927_9842 SRR5690927_10015 SRR5690927_10016 SRR5690927_10547 SRR5690927_10582 SRR5690927_10805 SRR5690927_11329 SRR5690927_11330 SRR5690927_11767 SRR5690927_11774 SRR5690927_11777 SRR5690927_11816 SRR5690927_11829 SRR5690927_12870 SRR5690927_12953 SRR5690927_12954 SRR5690927_12977 SRR5690927_13082 SRR5690927_13516 SRR5690927_13529 SRR5690927_13530 SRR5690927_14119 SRR5690927_14120 SRR5690927_14254 SRR5690927_14275 SRR5690927_14277 SRR5690927_14709 SRR5690927_14973 SRR5690927_15199 SRR5690927_15325 SRR5690927_15366 SRR5690927_15367 SRR5690927_15781 SRR5690927_15892 SRR5690927_16056 SRR5690927_16060 SRR5690928_283 SRR5690928_284 SRR5690928_9429 SRR5690928_9430 SRR5690928_12700 SRR5690928_14512 SRR5690928_14513 SRR5690936_1548 SRR5690936_1550 SRR5690936_2018 SRR5690936_2245 SRR5690936_2250 SRR5690936_2677 SRR5690936_2681 SRR5690936_2717 SRR5690936_2724 SRR5690936_2726 SRR5690936_2918 SRR5690936_2950 SRR5690936_3230 SRR5690936_3235 SRR5690936_3976 SRR5690936_4065 SRR5690936_4068 SRR5690936_4634 SRR5690936_4778 SRR5690936_4779 SRR5690936_5235 SRR5690936_5236 SRR5690936_5365 SRR5690936_6008 SRR5690936_6047 SRR5690936_6048 SRR5690936_6068 SRR5690936_6465 SRR5690936_6589 SRR5690936_6639 SRR5690936_6821 SRR5690936_7049 SRR5690936_7131 SRR5690936_7132 SRR5690936_7194 SRR5690936_7302 SRR5690936_7668 SRR5690936_7673 SRR5690936_8240 SRR5690936_8242 SRR5690936_8392 SRR5690936_8393 SRR5690936_8495 SRR5690936_8831 SRR5690936_8837 SRR5690936_9181 SRR5690936_9284 SRR5690936_9480 SRR5690936_9603 SRR5690936_10034 SRR5690936_10035 SRR5690936_10060 SRR5690936_10208 SRR5690936_10698 SRR5690936_10931 SRR5690936_10936 SRR5690936_11402 SRR5690936_11441 SRR5690936_11448 SRR5690936_11626 SRR5690936_11958 SRR5690936_11959 SRR5690936_11978 SRR5690936_12742 SRR5690936_12953 SRR5690936_13608 SRR5690936_14022 SRR5690936_15000 SRR5690936_15003 SRR5690936_15904 SRR5690936_16160 SRR5690936_16263 SRR5690937_10 SRR5690937_76 SRR5690937_81 SRR5690937_150 SRR5690937_207 SRR5690937_273 SRR5690937_279 SRR5690937_290 SRR5690937_291 SRR5690937_292 SRR5690937_294 SRR5690937_320 SRR5690937_348 SRR5690937_356 SRR5690937_363 SRR5690937_383 SRR5690937_395 SRR5690937_405 SRR5690937_426 SRR5690937_438 SRR5690937_439 SRR5690937_443 SRR5690937_479 SRR5690937_508 SRR5690937_522 SRR5690937_524 SRR5690937_526 SRR5690937_592 SRR5690937_608 SRR5690937_631 SRR5690937_660 SRR5690937_680 SRR5690937_705 SRR5690937_706 SRR5690937_713 SRR5690937_736 SRR5690937_744 SRR5690937_756 SRR5690937_767 SRR5690937_773 SRR5690937_789 SRR5690937_829 SRR5690937_844 SRR5690937_864 SRR5690937_871 SRR5690937_902 SRR5690937_912 SRR5690937_913 SRR5690937_917 SRR5690937_980 SRR5690937_1017 SRR5690937_1037 SRR5690937_1066 SRR5690937_1087 SRR5690937_1088 SRR5690937_1091 SRR5690937_1092 SRR5690937_1093 SRR5690937_1103 SRR5690937_1106 SRR5690937_1154 SRR5690937_1158 SRR5690937_1170 SRR5690937_1192 SRR5690937_1216 SRR5690937_1293 SRR5690937_1304 SRR5690937_1310 SRR5690937_1316 SRR5690937_1344 SRR5690937_1381 SRR5690937_1387 SRR5690937_1388 SRR5690937_1416 SRR5690937_1474 SRR5690937_1480 SRR5690937_1484 SRR5690937_1498 SRR5690937_1523 SRR5690937_1554 SRR5690937_1556 SRR5690937_1566 SRR5690937_1602 SRR5690937_1621 SRR5690937_1630 SRR5690937_1633 SRR5690937_1714 SRR5690937_1742 SRR5690937_1769 SRR5690937_1772 SRR5690937_1777 SRR5690937_1779 SRR5690937_1808 SRR5690937_1812 SRR5690937_1815 SRR5690937_1853 SRR5690937_1869 SRR5690937_1878 SRR5690937_1882 SRR5690937_1888 SRR5690937_1895 SRR5690937_1896 SRR5690937_1897 SRR5690937_1901 SRR5690937_1944 SRR5690937_1955 SRR5690937_1970 SRR5690937_1985 SRR5690937_2027 SRR5690937_2029 SRR5690937_2044 SRR5690937_2067 SRR5690937_2117 SRR5690937_2128 SRR5690937_2149 SRR5690937_2167 SRR5690937_2186 SRR5690937_2194 SRR5690937_2222 SRR5690937_2225 SRR5690937_2230 SRR5690937_2234 SRR5690937_2246 SRR5690937_2270 SRR5690937_2281 SRR5690937_2283 SRR5690937_2284 SRR5690937_2291 SRR5690937_2293 SRR5690937_2302 SRR5690937_2333 SRR5690937_2357 SRR5690937_2372 SRR5690937_2374 SRR5690937_2409 SRR5690937_2437 SRR5690937_2448 SRR5690937_2473 SRR5690937_2475 SRR5690937_2478 SRR5690937_2489 SRR5690937_2507 SRR5690937_2537 SRR5690937_2539 SRR5690937_2560 SRR5690937_2597 SRR5690937_2600 SRR5690937_2604 SRR5690937_2615 SRR5690937_2619 SRR5690937_2634 SRR5690937_2639 SRR5690937_2665 SRR5690937_2673 SRR5690937_2677 SRR5690937_2678 SRR5690937_2691 SRR5690937_2735 SRR5690937_2764 SRR5690937_2772 SRR5690937_2803 SRR5690937_2808 SRR5690937_2814 SRR5690937_2847 SRR5690937_2898 SRR5690937_2910 SRR5690937_2960 SRR5690937_2994 SRR5690937_2995 SRR5690937_3030 SRR5690937_3049 SRR5690937_3054 SRR5690937_3087 SRR5690937_3093 SRR5690937_3106 SRR5690937_3195 SRR5690937_3220 SRR5690937_3226 SRR5690937_3231 SRR5690937_3268 SRR5690937_3276 SRR5690937_3295 SRR5690937_3307 SRR5690937_3315 SRR5690937_3340 SRR5690937_3343 SRR5690937_3360 SRR5690937_3365 SRR5690937_3372 SRR5690937_3404 SRR5690937_3415 SRR5690937_3424 SRR5690937_3442 SRR5690937_3443 SRR5690937_3460 SRR5690937_3471 SRR5690937_3485 SRR5690937_3503 SRR5690937_3548 SRR5690937_3556 SRR5690937_3557 SRR5690937_3584 SRR5690937_3628 SRR5690937_3630 SRR5690937_3636 SRR5690937_3639 SRR5690937_3647 SRR5690937_3657 SRR5690937_3666 SRR5690937_3690 SRR5690937_3696 SRR5690937_3715 SRR5690937_3727 SRR5690937_3748 SRR5690937_3757 SRR5690937_3758 SRR5690937_3760 SRR5690937_3771 SRR5690937_3787 SRR5690937_3809 SRR5690937_3843 SRR5690937_3862 SRR5690937_3881 SRR5690937_3892 SRR5690937_3932 SRR5690937_3942 SRR5690937_4012 SRR5690937_4053 SRR5690937_4072 SRR5690937_4087 SRR5690937_4101 SRR5690937_4112 SRR5690937_4164 SRR5690937_4175 SRR5690937_4183 SRR5690937_4186 SRR5690937_4201 SRR5690937_4204 SRR5690937_4209 SRR5690937_4259 SRR5690937_4260 SRR5690937_4264 SRR5690937_4378 SRR5690937_4396 SRR5690937_4404 SRR5690937_4432 SRR5690937_4448 SRR5690937_4449 SRR5690937_4491 SRR5690937_4514 SRR5690937_4525 SRR5690937_4546 SRR5690937_4553 SRR5690937_4559 SRR5690937_4562 SRR5690937_4674 SRR5690937_4681 SRR5690937_4684 SRR5690937_4686 SRR5690937_4694 SRR5690937_4717 SRR5690937_4742 SRR5690937_4785 SRR5690937_4787 SRR5690937_4797 SRR5690937_4825 SRR5690937_4830 SRR5690937_4834 SRR5690937_4838 SRR5690937_4843 SRR5690937_4908 SRR5690937_4913 SRR5690937_4991 SRR5690937_5010 SRR5690937_5021 SRR5690937_5041 SRR5690937_5066 SRR5690937_5075 SRR5690937_5089 SRR5690937_5094 SRR5690937_5102 SRR5690937_5111 SRR5690937_5129 SRR5690937_5134 SRR5690937_5169 SRR5690937_5178 SRR5690937_5193 SRR5690937_5206 SRR5690937_5208 SRR5690937_5213 SRR5690937_5219 SRR5690937_5220 SRR5690937_5277 SRR5690937_5349 SRR5690937_5380 SRR5690937_5400 SRR5690937_5413 SRR5690937_5419 SRR5690937_5465 SRR5690937_5471 SRR5690937_5554 SRR5690937_5572 SRR5690937_5591 SRR5690937_5605 SRR5690937_5648 SRR5690937_5655 SRR5690937_5657 SRR5690937_5714 SRR5690937_5719 SRR5690937_5734 SRR5690937_5741 SRR5690937_5769 SRR5690937_5783 SRR5690937_5791 SRR5690937_5842 SRR5690937_5852 SRR5690937_5858 SRR5690937_5891 SRR5690937_5904 SRR5690937_5926 SRR5690937_5933 SRR5690937_5948 SRR5690937_5996 SRR5690937_6004 SRR5690937_6016 SRR5690937_6021 SRR5690937_6022 SRR5690937_6035 SRR5690937_6053 SRR5690937_6083 SRR5690937_6098 SRR5690937_6111 SRR5690937_6152 SRR5690937_6209 SRR5690937_6236 SRR5690937_6242 SRR5690937_6266 SRR5690937_6268 SRR5690937_6272 SRR5690937_6284 SRR5690937_6316 SRR5690937_6324 SRR5690937_6325 SRR5690937_6371 SRR5690937_6373 SRR5690937_6376 SRR5690937_6377 SRR5690937_6388 SRR5690937_6409 SRR5690937_6424 SRR5690937_6433 SRR5690937_6455 SRR5690937_6484 SRR5690937_6494 SRR5690937_6501 SRR5690937_6506 SRR5690937_6525 SRR5690937_6527 SRR5690937_6533 SRR5690937_6598 SRR5690937_6606 SRR5690937_6611 SRR5690937_6662 SRR5690937_6663 SRR5690937_6688 SRR5690937_6711 SRR5690937_6748 SRR5690937_6768 SRR5690937_6774 SRR5690937_6813 SRR5690937_6832 SRR5690937_6846 SRR5690937_6848 SRR5690937_6857 SRR5690937_6877 SRR5690937_6888 SRR5690937_6890 SRR5690937_6930 SRR5690937_6934 SRR5690937_6969 SRR5690937_6997 SRR5690937_7005 SRR5690937_7067 SRR5690937_7079 SRR5690937_7082 SRR5690937_7089 SRR5690937_7112 SRR5690937_7119 SRR5690937_7120 SRR5690937_7155 SRR5690937_7165 SRR5690937_7182 SRR5690937_7185 SRR5690937_7190 SRR5690937_7199 SRR5690937_7276 SRR5690937_7342 SRR5690937_7349 SRR5690937_7399 SRR5690937_7480 SRR5690937_7511 SRR5690937_7515 SRR5690937_7593 SRR5690937_7637 SRR5690937_7662 SRR5690937_7688 SRR5690937_7714 SRR5690937_7728 SRR5690937_7736 SRR5690937_7740 SRR5690937_7760 SRR5690937_7771 SRR5690937_7777 SRR5690937_7821 SRR5690937_7822 SRR5690937_7823 SRR5690937_7850 SRR5690937_7871 SRR5690937_7881 SRR5690937_7888 SRR5690937_7906 SRR5690937_7949 SRR5690937_8036 SRR5690937_8063 SRR5690937_8069 SRR5690937_8076 SRR5690937_8084 SRR5690937_8091 SRR5690937_8171 SRR5690937_8194 SRR5690937_8199 SRR5690937_8211 SRR5690937_8274 SRR5690937_8298 SRR5690937_8301 SRR5690937_8302 SRR5690937_8360 SRR5690937_8361 SRR5690937_8363 SRR5690937_8378 SRR5690937_8429 SRR5690937_8434 SRR5690937_8455 SRR5690937_8473 SRR5690937_8507 SRR5690937_8510 SRR5690937_8630 SRR5690937_8659 SRR5690937_8669 SRR5690937_8685 SRR5690937_8692 SRR5690937_8723 SRR5690937_8759 SRR5690937_8803 SRR5690937_8804 SRR5690937_8845 SRR5690937_8859 SRR5690937_8867 SRR5690937_8968 SRR5690937_8989 SRR5690937_9035 SRR5690937_9037 SRR5690937_9048 SRR5690937_9075 SRR5690937_9087 SRR5690937_9094 SRR5690937_9118 SRR5690937_9127 SRR5690937_9140 SRR5690937_9149 SRR5690937_9159 SRR5690937_9184 SRR5690937_9191 SRR5690937_9220 SRR5690937_9237 SRR5690937_9258 SRR5690937_9262 SRR5690937_9310 SRR5690937_9337 SRR5690937_9371 SRR5690937_9464 SRR5690937_9468 SRR5690937_9503 SRR5690937_9519 SRR5690937_9528 SRR5690937_9539 SRR5690937_9544 SRR5690937_9548 SRR5690937_9580 SRR5690937_9593 SRR5690937_9613 SRR5690937_9625 SRR5690937_9646 SRR5690937_9657 SRR5690937_9664 SRR5690937_9702 SRR5690937_9714 SRR5690937_9727 SRR5690937_9750 SRR5690937_9752 SRR5690937_9773 SRR5690937_9775 SRR5690937_9793 SRR5690937_9797 SRR5690937_9801 SRR5690937_9802 SRR5690937_9816 SRR5690937_9830 SRR5690937_9854 SRR5690937_9917 SRR5690937_9918 SRR5690937_9959 SRR5690937_9970 SRR5690937_10025 SRR5690937_10043 SRR5690937_10153 SRR5690937_10192 SRR5690937_10200 SRR5690937_10202 SRR5690937_10233 SRR5690937_10248 SRR5690937_10273 SRR5690937_10274 SRR5690937_10292 SRR5690937_10294 SRR5690937_10348 SRR5690937_10362 SRR5690937_10368 SRR5690937_10369 SRR5690937_10387 SRR5690937_10410 SRR5690937_10414 SRR5690937_10420 SRR5690937_10445 SRR5690937_10455 SRR5690937_10457 SRR5690937_10480 SRR5690937_10489 SRR5690937_10537 SRR5690937_10571 SRR5690937_10600 SRR5690937_10601 SRR5690937_10621 SRR5690937_10658 SRR5690937_10666 SRR5690937_10672 SRR5690937_10684 SRR5690937_10714 SRR5690937_10754 SRR5690937_10782 SRR5690937_10789 SRR5690937_10816 SRR5690937_10842 SRR5690937_10854 SRR5690937_10865 SRR5690937_10882 SRR5690937_10920 SRR5690937_10936 SRR5690937_10938 SRR5690937_10946 SRR5690937_10947 SRR5690937_10977 SRR5690937_11011 SRR5690937_11043 SRR5690937_11048 SRR5690937_11178 SRR5690937_11182 SRR5690937_11223 SRR5690937_11229 SRR5690937_11242 SRR5690937_11247 SRR5690937_11267 SRR5690937_11279 SRR5690937_11296 SRR5690937_11316 SRR5690937_11339 SRR5690937_11356 SRR5690937_11365 SRR5690937_11380 SRR5690937_11394 SRR5690937_11406 SRR5690937_11423 SRR5690937_11425 SRR5690937_11445 SRR5690937_11466 SRR5690937_11474 SRR5690937_11498 SRR5690937_11519 SRR5690937_11545 SRR5690937_11559 SRR5690937_11570 SRR5690937_11628 SRR5690937_11631 SRR5690937_11644 SRR5690937_11662 SRR5690937_11665 SRR5690937_11727 SRR5690937_11769 SRR5690937_11791 SRR5690937_11815 SRR5690937_11838 SRR5690937_11861 SRR5690937_11890 SRR5690937_11909 SRR5690937_11971 SRR5690937_11987 SRR5690937_12000 SRR5690937_12051 SRR5690937_12068 SRR5690937_12132 SRR5690937_12148 SRR5690937_12170 SRR5690937_12208 SRR5690937_12220 SRR5690937_12245 SRR5690937_12250 SRR5690937_12255 SRR5690937_12266 SRR5690937_12308 SRR5690937_12327 SRR5690937_12345 SRR5690937_12374 SRR5690937_12421 SRR5690937_12422 SRR5690937_12425 SRR5690937_12430 SRR5690937_12455 SRR5690937_12467 SRR5690937_12476 SRR5690937_12481 SRR5690937_12482 SRR5690937_12494 SRR5690937_12531 SRR5690937_12580 SRR5690937_12581 SRR5690937_12612 SRR5690937_12620 SRR5690937_12638 SRR5690937_12640 SRR5690937_12643 SRR5690937_12653 SRR5690937_12729 SRR5690937_12740 SRR5690937_12755 SRR5690937_12772 SRR5690937_12776 SRR5690937_12791 SRR5690937_12793 SRR5690937_12796 SRR5690937_12818 SRR5690937_12828 SRR5690937_12845 SRR5690937_12857 SRR5690937_12886 SRR5690937_12929 SRR5690937_12938 SRR5690937_12953 SRR5690937_12964 SRR5690937_12972 SRR5690937_13043 SRR5690937_13064 SRR5690937_13071 SRR5690937_13090 SRR5690937_13133 SRR5690937_13145 SRR5690937_13165 SRR5690937_13170 SRR5690937_13176 SRR5690937_13186 SRR5690937_13203 SRR5690937_13206 SRR5690937_13212 SRR5690937_13227 SRR5690937_13236 SRR5690937_13253 SRR5690937_13289 SRR5690937_13312 SRR5690937_13321 SRR5690937_13380 SRR5690937_13400 SRR5690937_13406 SRR5690937_13417 SRR5690937_13423 SRR5690937_13444 SRR5690937_13449 SRR5690937_13474 SRR5690937_13535 SRR5690937_13536 SRR5690937_13558 SRR5690937_13559 SRR5690937_13569 SRR5690937_13572 SRR5690937_13581 SRR5690937_13610 SRR5690937_13634 SRR5690937_13640 SRR5690937_13673 SRR5690937_13682 SRR5690937_13731 SRR5690937_13742 SRR5690937_13752 SRR5690937_13770 SRR5690937_13858 SRR5690937_13862 SRR5690937_13871 SRR5690937_13872 SRR5690937_13888 SRR5690937_13896 SRR5690937_13898 SRR5690937_13919 SRR5690937_13926 SRR5690937_13939 SRR5690937_13942 SRR5690937_13944 SRR5690937_13997 SRR5690937_14009 SRR5690937_14012 SRR5690937_14023 SRR5690937_14026 SRR5690937_14080 SRR5690937_14103 SRR5690937_14124 SRR5690937_14133 SRR5690937_14138 SRR5690937_14143 SRR5690937_14151 SRR5690937_14185 SRR5690937_14196 SRR5690937_14202 SRR5690937_14208 SRR5690937_14210 SRR5690937_14291 SRR5690937_14322 SRR5690937_14334 SRR5690937_14339 SRR5690937_14352 SRR5690937_14356 SRR5690937_14359 SRR5690937_14366 SRR5690937_14368 SRR5690937_14372 SRR5690937_14412 SRR5690937_14416 SRR5690937_14432 SRR5690937_14456 SRR5690937_14459 SRR5690937_14472 SRR5690937_14502 SRR5690937_14540 SRR5690937_14541 SRR5690937_14557 SRR5690937_14590 SRR5690937_14611 SRR5690937_14616 SRR5690937_14665 SRR5690937_14702 SRR5690937_14705 SRR5690937_14724 SRR5690937_14742 SRR5690937_14763 SRR5690937_14776 SRR5690937_14822 SRR5690937_14827 SRR5690937_14845 SRR5690937_14846 SRR5690937_14922 SRR5690937_14927 SRR5690937_14954 SRR5690937_14965 SRR5690937_14984 SRR5690937_15000 SRR5690937_15001 SRR5690937_15010 SRR5690937_15039 SRR5690937_15060 SRR5690937_15094 SRR5690937_15109 SRR5690937_15125 SRR5690937_15127 SRR5690937_15129 SRR5690937_15149 SRR5690937_15150 SRR5690937_15164 SRR5690937_15258 SRR5690937_15261 SRR5690937_15287 SRR5690937_15300 SRR5690937_15302 SRR5690937_15327 SRR5690937_15371 SRR5690937_15372 SRR5690937_15376 SRR5690937_15445 SRR5690937_15463 SRR5690937_15491 SRR5690937_15545 SRR5690937_15572 SRR5690937_15606 SRR5690937_15607 SRR5690937_15613 SRR5690937_15639 SRR5690937_15642 SRR5690937_15656 SRR5690937_15746 SRR5690937_15753 SRR5690937_15814 SRR5690937_15820 SRR5690937_15946 SRR5690937_15948 SRR5690937_15949 SRR5690937_15963 SRR5690937_15994 SRR5690937_16008 SRR5690937_16012 SRR5690937_16022 SRR5690937_16035 SRR5690937_16092 SRR5690938_171 SRR5690938_234 SRR5690938_720 SRR5690938_721 SRR5690938_1519 SRR5690938_1521 SRR5690938_1892 SRR5690938_2148 SRR5690938_2208 SRR5690938_2209 SRR5690938_3420 SRR5690938_5097 SRR5690938_5098 SRR5690938_5770 SRR5690938_5866 SRR5690938_7478 SRR5690938_8076 SRR5690938_8077 SRR5690938_8478 SRR5690938_8480 SRR5690938_9212 SRR5690938_9215 SRR5690938_9381 SRR5690938_9639 SRR5690938_10688 SRR5690938_11005 SRR5690938_11007 SRR5690938_11109 SRR5690938_11232 SRR5690938_12617 SRR5690938_12970 SRR5690938_13080 SRR5690938_13687 SRR5690938_13689 SRR5690938_13691 SRR5690938_14007 SRR5690938_14014 SRR5690938_14219 SRR5690938_15902 SRR5690938_16323 SRR5690939_935 SRR5690939_978 SRR5690939_1614 SRR5690939_1616 SRR5690939_1620 SRR5690939_1887 SRR5690939_2264 SRR5690939_2687 SRR5690939_2753 SRR5690939_3309 SRR5690939_3662 SRR5690939_3967 SRR5690939_4078 SRR5690939_4887 SRR5690939_4890 SRR5690939_5126 SRR5690939_5405 SRR5690939_5507 SRR5690939_5513 SRR5690939_5961 SRR5690939_6616 SRR5690939_6624 SRR5690939_6754 SRR5690939_7829 SRR5690939_7855 SRR5690939_7856 SRR5690939_8135 SRR5690939_8137 SRR5690939_9032 SRR5690939_9137 SRR5690939_9397 SRR5690939_9513 SRR5690939_9699 SRR5690939_9700 SRR5690939_9708 SRR5690939_10596 SRR5690939_10604 SRR5690939_11098 SRR5690939_11100 SRR5690939_11105 SRR5690939_11295 SRR5690939_11889 SRR5690939_11890 SRR5690939_11918 SRR5690939_11999 SRR5690939_12796 SRR5690939_13238 SRR5690939_13253 SRR5690939_13343 SRR5690939_13348 SRR5690939_13488 SRR5690939_14075 SRR5690939_14076 SRR5690939_14177 SRR5690939_14276 SRR5690939_14895 SRR5690939_14896 SRR5690939_15023 SRR5690939_15095 SRR5690939_15160 SRR5690939_15163 SRR5690939_15693 SRR5690939_15837 SRR5690939_15843 SRR5690939_15850 SRR5690939_16333 SRR5690939_16334 SRR5690940_265 SRR5690940_298 SRR5690940_325 SRR5690940_326 SRR5690940_590 SRR5690940_1001 SRR5690940_1004 SRR5690940_1005 SRR5690940_1374 SRR5690940_1378 SRR5690940_1777 SRR5690940_1795 SRR5690940_2256 SRR5690940_2412 SRR5690940_2414 SRR5690940_2436 SRR5690940_2438 SRR5690940_2475 SRR5690940_2478 SRR5690940_2500 SRR5690940_2502 SRR5690940_3125 SRR5690940_3267 SRR5690940_3273 SRR5690940_3523 SRR5690940_3625 SRR5690940_3928 SRR5690940_4227 SRR5690940_4446 SRR5690940_4675 SRR5690940_4892 SRR5690940_4998 SRR5690940_5000 SRR5690940_5004 SRR5690940_5998 SRR5690940_6023 SRR5690940_6114 SRR5690940_6120 SRR5690940_6133 SRR5690940_6624 SRR5690940_6636 SRR5690940_7959 SRR5690940_7964 SRR5690940_9008 SRR5690940_9121 SRR5690940_9511 SRR5690940_9528 SRR5690940_9531 SRR5690940_9562 SRR5690940_9892 SRR5690940_9897 SRR5690940_9987 SRR5690940_9988 SRR5690940_9993 SRR5690940_10112 SRR5690940_10114 SRR5690940_10468 SRR5690940_10640 SRR5690940_10643 SRR5690940_10694 SRR5690940_10695 SRR5690940_11184 SRR5690940_11362 SRR5690940_11366 SRR5690940_11591 SRR5690940_11814 SRR5690940_12144 SRR5690940_12705 SRR5690940_13707 SRR5690940_13708 SRR5690940_14575 SRR5690940_14581 SRR5690940_14882 SRR5690940_14885 SRR5690940_14920 SRR5690940_14954 SRR5690940_14955 SRR5690940_15143 SRR5690941_321 SRR5690941_324 SRR5690941_474 SRR5690941_785 SRR5690941_787 SRR5690941_964 SRR5690941_971 SRR5690941_1148 SRR5690941_1475 SRR5690941_1599 SRR5690941_1789 SRR5690941_1791 SRR5690941_1798 SRR5690941_1827 SRR5690941_1907 SRR5690941_2109 SRR5690941_2177 SRR5690941_2185 SRR5690941_2601 SRR5690941_2621 SRR5690941_2780 SRR5690941_2829 SRR5690941_2928 SRR5690941_3028 SRR5690941_3214 SRR5690941_3218 SRR5690941_3380 SRR5690941_3390 SRR5690941_3597 SRR5690941_3603 SRR5690941_3662 SRR5690941_3665 SRR5690941_3666 SRR5690941_3818 SRR5690941_3960 SRR5690941_3963 SRR5690941_4108 SRR5690941_4411 SRR5690941_4790 SRR5690941_4869 SRR5690941_5142 SRR5690941_5146 SRR5690941_5162 SRR5690941_5642 SRR5690941_6225 SRR5690941_6257 SRR5690941_6344 SRR5690941_6348 SRR5690941_6549 SRR5690941_7051 SRR5690941_7055 SRR5690941_7916 SRR5690941_7920 SRR5690941_8734 SRR5690941_8735 SRR5690941_8927 SRR5690941_9665 SRR5690941_9669 SRR5690941_9704 SRR5690941_9818 SRR5690941_9906 SRR5690941_9907 SRR5690941_9908 SRR5690941_10041 SRR5690941_10168 SRR5690941_10172 SRR5690941_10184 SRR5690941_10656 SRR5690941_10803 SRR5690941_11351 SRR5690941_11534 SRR5690941_11540 SRR5690941_11997 SRR5690941_12001 SRR5690941_12345 SRR5690941_12534 SRR5690941_12615 SRR5690941_12691 SRR5690941_12810 SRR5690941_12813 SRR5690941_13952 SRR5690941_13996 SRR5690941_14000 SRR5690941_14350 SRR5690941_14396 SRR5690941_14398 SRR5690941_14516 SRR5690941_14517 SRR5690941_14894 SRR5690941_14895 SRR5690941_14898 SRR5690941_15157 SRR5690941_15158 SRR5690941_15254 SRR5690941_15326 SRR5690941_15413 SRR5690941_15661 SRR5690941_15665 SRR5690941_15671 SRR5690941_16089 SRR5690942_429 SRR5690942_599 SRR5690942_658 SRR5690942_693 SRR5690942_725 SRR5690942_728 SRR5690942_755 SRR5690942_938 SRR5690942_942 SRR5690942_1380 SRR5690942_1442 SRR5690942_1501 SRR5690942_1502 SRR5690942_1517 SRR5690942_1518 SRR5690942_1731 SRR5690942_1890 SRR5690942_1892 SRR5690942_2024 SRR5690942_2124 SRR5690942_2197 SRR5690942_2653 SRR5690942_2658 SRR5690942_2690 SRR5690942_2697 SRR5690942_2826 SRR5690942_3005 SRR5690942_3066 SRR5690942_3076 SRR5690942_3286 SRR5690942_3288 SRR5690942_3289 SRR5690942_3294 SRR5690942_3330 SRR5690942_3629 SRR5690942_3631 SRR5690942_3771 SRR5690942_3909 SRR5690942_3917 SRR5690942_3920 SRR5690942_3933 SRR5690942_4097 SRR5690942_4133 SRR5690942_4460 SRR5690942_4466 SRR5690942_4500 SRR5690942_4516 SRR5690942_4518 SRR5690942_4533 SRR5690942_4535 SRR5690942_4544 SRR5690942_4786 SRR5690942_4791 SRR5690942_4890 SRR5690942_4971 SRR5690942_4972 SRR5690942_5111 SRR5690942_5154 SRR5690942_5155 SRR5690942_5461 SRR5690942_5467 SRR5690942_5531 SRR5690942_5625 SRR5690942_5686 SRR5690942_5692 SRR5690942_5710 SRR5690942_5712 SRR5690942_5749 SRR5690942_5751 SRR5690942_5788 SRR5690942_5805 SRR5690942_5884 SRR5690942_5887 SRR5690942_5983 SRR5690942_6010 SRR5690942_6145 SRR5690942_6160 SRR5690942_6163 SRR5690942_6176 SRR5690942_6218 SRR5690942_6219 SRR5690942_6221 SRR5690942_6515 SRR5690942_6522 SRR5690942_6581 SRR5690942_6582 SRR5690942_6790 SRR5690942_6806 SRR5690942_6818 SRR5690942_7065 SRR5690942_7110 SRR5690942_7120 SRR5690942_7170 SRR5690942_7284 SRR5690942_7285 SRR5690942_7288 SRR5690942_7305 SRR5690942_7316 SRR5690942_7448 SRR5690942_7639 SRR5690942_7734 SRR5690942_8038 SRR5690942_8424 SRR5690942_8484 SRR5690942_8485 SRR5690942_8641 SRR5690942_8674 SRR5690942_8675 SRR5690942_8799 SRR5690942_8802 SRR5690942_8977 SRR5690942_9104 SRR5690942_9157 SRR5690942_9159 SRR5690942_9213 SRR5690942_9372 SRR5690942_9374 SRR5690942_9456 SRR5690942_9490 SRR5690942_9591 SRR5690942_10140 SRR5690942_10163 SRR5690942_10463 SRR5690942_10648 SRR5690942_10660 SRR5690942_10693 SRR5690942_10873 SRR5690942_10875 SRR5690942_10951 SRR5690942_11088 SRR5690942_11453 SRR5690942_11455 SRR5690942_11597 SRR5690942_11891 SRR5690942_11916 SRR5690942_11920 SRR5690942_12014 SRR5690942_12042 SRR5690942_12232 SRR5690942_12256 SRR5690942_12258 SRR5690942_12342 SRR5690942_12682 SRR5690942_12688 SRR5690942_12703 SRR5690942_12717 SRR5690942_12722 SRR5690942_12740 SRR5690942_12807 SRR5690942_12922 SRR5690942_12978 SRR5690942_12979 SRR5690942_13044 SRR5690942_13045 SRR5690942_13168 SRR5690942_13207 SRR5690942_13345 SRR5690942_13511 SRR5690942_13555 SRR5690942_13566 SRR5690942_13640 SRR5690942_13641 SRR5690942_13646 SRR5690942_13647 SRR5690942_13747 SRR5690942_13785 SRR5690942_13881 SRR5690942_13993 SRR5690942_14057 SRR5690942_14059 SRR5690942_14060 SRR5690942_14117 SRR5690942_14119 SRR5690942_14249 SRR5690942_14251 SRR5690942_14252 SRR5690942_14308 SRR5690942_14321 SRR5690942_14422 SRR5690942_14454 SRR5690942_14482 SRR5690942_14501 SRR5690942_14613 SRR5690942_14666 SRR5690942_14769 SRR5690942_14773 SRR5690942_14830 SRR5690942_14836 SRR5690942_14849 SRR5690942_15018 SRR5690942_15019 SRR5690942_15131 SRR5690942_15314 SRR5690942_15463 SRR5690942_15466 SRR5690942_15506 SRR5690942_15594 SRR5690942_15731 SRR5690942_15828 SRR5690942_15830 SRR5690942_15896 SRR5690942_15907 SRR5690942_15910 SRR5690942_15976 SRR5690942_15981 SRR5690942_16154 SRR5690942_16246 SRR5690943_311 SRR5690943_312 SRR5690943_558 SRR5690943_583 SRR5690943_811 SRR5690943_815 SRR5690943_846 SRR5690943_924 SRR5690943_926 SRR5690943_943 SRR5690943_991 SRR5690943_1154 SRR5690943_1158 SRR5690943_2122 SRR5690943_2123 SRR5690943_2134 SRR5690943_2177 SRR5690943_2784 SRR5690943_2813 SRR5690943_2814 SRR5690943_2856 SRR5690943_2862 SRR5690943_3174 SRR5690943_3299 SRR5690943_3410 SRR5690943_3650 SRR5690943_3683 SRR5690943_3715 SRR5690943_3718 SRR5690943_3794 SRR5690943_3802 SRR5690943_3988 SRR5690943_3990 SRR5690943_3992 SRR5690943_4587 SRR5690943_4590 SRR5690943_4637 SRR5690943_4990 SRR5690943_5033 SRR5690943_5479 SRR5690943_5502 SRR5690943_5504 SRR5690943_5506 SRR5690943_5701 SRR5690943_5773 SRR5690943_5774 SRR5690943_5815 SRR5690943_6040 SRR5690943_6072 SRR5690943_6076 SRR5690943_6078 SRR5690943_6092 SRR5690943_6097 SRR5690943_6102 SRR5690943_6271 SRR5690943_6320 SRR5690943_6461 SRR5690943_6671 SRR5690943_6675 SRR5690943_6695 SRR5690943_7034 SRR5690943_7113 SRR5690943_7118 SRR5690943_7278 SRR5690943_7292 SRR5690943_7297 SRR5690943_7311 SRR5690943_7874 SRR5690943_7900 SRR5690943_7911 SRR5690943_8043 SRR5690943_8072 SRR5690943_8074 SRR5690943_8252 SRR5690943_8443 SRR5690943_8506 SRR5690943_8732 SRR5690943_8775 SRR5690943_8776 SRR5690943_8908 SRR5690943_8911 SRR5690943_8914 SRR5690943_8979 SRR5690943_8982 SRR5690943_9413 SRR5690943_9917 SRR5690943_9946 SRR5690943_9975 SRR5690943_9980 SRR5690943_9995 SRR5690943_9996 SRR5690943_10135 SRR5690943_10136 SRR5690943_10263 SRR5690943_10272 SRR5690943_10959 SRR5690943_10965 SRR5690943_11383 SRR5690943_11480 SRR5690943_11481 SRR5690943_11482 SRR5690943_11519 SRR5690943_11680 SRR5690943_11689 SRR5690943_11734 SRR5690943_11742 SRR5690943_11881 SRR5690943_11889 SRR5690943_12171 SRR5690943_12386 SRR5690943_12570 SRR5690943_12571 SRR5690943_12807 SRR5690943_12964 SRR5690943_12971 SRR5690943_12992 SRR5690943_13036 SRR5690943_13065 SRR5690943_13068 SRR5690943_13088 SRR5690943_13090 SRR5690943_13458 SRR5690943_13665 SRR5690943_13867 SRR5690943_13886 SRR5690943_13887 SRR5690943_13924 SRR5690943_13925 SRR5690943_13962 SRR5690943_13969 SRR5690943_13970 SRR5690943_14008 SRR5690943_14012 SRR5690943_14091 SRR5690943_14212 SRR5690943_14214 SRR5690943_14217 SRR5690943_14368 SRR5690943_14395 SRR5690943_14401 SRR5690943_14638 SRR5690943_14686 SRR5690943_14835 SRR5690943_14918 SRR5690943_14921 SRR5690943_14931 SRR5690943_15152 SRR5690943_15398 SRR5690943_15401 SRR5690943_15495 SRR5690943_16177 SRR5690943_16427 SRR5690943_16428 SRR5690944_430 SRR5690944_1217 SRR5690944_1484 SRR5690944_1486 SRR5690944_1849 SRR5690944_2245 SRR5690944_2253 SRR5690944_2486 SRR5690944_2489 SRR5690944_2810 SRR5690944_2812 SRR5690944_2818 SRR5690944_3280 SRR5690944_3284 SRR5690944_4484 SRR5690944_5851 SRR5690944_5854 SRR5690944_5998 SRR5690944_6004 SRR5690944_6043 SRR5690944_6358 SRR5690944_6633 SRR5690944_6642 SRR5690944_6648 SRR5690944_7098 SRR5690944_7101 SRR5690944_7105 SRR5690944_7881 SRR5690944_8092 SRR5690944_8093 SRR5690944_8829 SRR5690944_9613 SRR5690944_9615 SRR5690944_9868 SRR5690944_10295 SRR5690944_10522 SRR5690944_10524 SRR5690944_10531 SRR5690944_10671 SRR5690944_10777 SRR5690944_10780 SRR5690944_10951 SRR5690944_11341 SRR5690944_11346 SRR5690944_12017 SRR5690944_12144 SRR5690944_13893 SRR5690944_13898 SRR5690944_13909 SRR5690944_13913 SRR5690944_13929 SRR5690944_13930 SRR5690944_13932 SRR5690944_14476 SRR5690944_14650 SRR5690944_14885 SRR5690944_15016 SRR5690944_15023 SRR5690944_15169 SRR5690944_15175 SRR5690944_15187 SRR5690944_15349 SRR5690944_15353 SRR5690944_15355 SRR5690944_15787 SRR5690944_15789 SRR5690944_15887 SRR5690944_15891 SRR5690945_17 SRR5690945_67 SRR5690945_70 SRR5690945_133 SRR5690945_194 SRR5690945_317 SRR5690945_524 SRR5690945_749 SRR5690945_827 SRR5690945_829 SRR5690945_1153 SRR5690945_1261 SRR5690945_1263 SRR5690945_1515 SRR5690945_1552 SRR5690945_1596 SRR5690945_1715 SRR5690945_1727 SRR5690945_1853 SRR5690945_1983 SRR5690945_2056 SRR5690945_2064 SRR5690945_2153 SRR5690945_2159 SRR5690945_2297 SRR5690945_2349 SRR5690945_2496 SRR5690945_2499 SRR5690945_2501 SRR5690945_2542 SRR5690945_2574 SRR5690945_2587 SRR5690945_2588 SRR5690945_2671 SRR5690945_2765 SRR5690945_2766 SRR5690945_3132 SRR5690945_3213 SRR5690945_3594 SRR5690945_3756 SRR5690945_3792 SRR5690945_4008 SRR5690945_4009 SRR5690945_4011 SRR5690945_4012 SRR5690945_4267 SRR5690945_4269 SRR5690945_4281 SRR5690945_4809 SRR5690945_4814 SRR5690945_4828 SRR5690945_4829 SRR5690945_4881 SRR5690945_5041 SRR5690945_5046 SRR5690945_5073 SRR5690945_5080 SRR5690945_5337 SRR5690945_5341 SRR5690945_5569 SRR5690945_5859 SRR5690945_5861 SRR5690945_6233 SRR5690945_6236 SRR5690945_6308 SRR5690945_6343 SRR5690945_6372 SRR5690945_6480 SRR5690945_6535 SRR5690945_6724 SRR5690945_6815 SRR5690945_6821 SRR5690945_6931 SRR5690945_7021 SRR5690945_7028 SRR5690945_7036 SRR5690945_7339 SRR5690945_7380 SRR5690945_7383 SRR5690945_7693 SRR5690945_8054 SRR5690945_8220 SRR5690945_8322 SRR5690945_8541 SRR5690945_8774 SRR5690945_8791 SRR5690945_8859 SRR5690945_8864 SRR5690945_9304 SRR5690945_9307 SRR5690945_9582 SRR5690945_9624 SRR5690945_9936 SRR5690945_9973 SRR5690945_9977 SRR5690945_9980 SRR5690945_10184 SRR5690945_10186 SRR5690945_10188 SRR5690945_10192 SRR5690945_10211 SRR5690945_10215 SRR5690945_10225 SRR5690945_10237 SRR5690945_10238 SRR5690945_10240 SRR5690945_10241 SRR5690945_10276 SRR5690945_10277 SRR5690945_10322 SRR5690945_10677 SRR5690945_10745 SRR5690945_10746 SRR5690945_10822 SRR5690945_11130 SRR5690945_11235 SRR5690945_11289 SRR5690945_11305 SRR5690945_11395 SRR5690945_11467 SRR5690945_11469 SRR5690945_11470 SRR5690945_11648 SRR5690945_11652 SRR5690945_11760 SRR5690945_11985 SRR5690945_11988 SRR5690945_12332 SRR5690945_12334 SRR5690945_12390 SRR5690945_12394 SRR5690945_12631 SRR5690945_12644 SRR5690945_12702 SRR5690945_12721 SRR5690945_13030 SRR5690945_13114 SRR5690945_13256 SRR5690945_13300 SRR5690945_13569 SRR5690945_13605 SRR5690945_13611 SRR5690945_13707 SRR5690945_13782 SRR5690945_13786 SRR5690945_13788 SRR5690945_13843 SRR5690945_13845 SRR5690945_13968 SRR5690945_14025 SRR5690945_14030 SRR5690945_14056 SRR5690945_14058 SRR5690945_14059 SRR5690945_14060 SRR5690945_14249 SRR5690945_14650 SRR5690945_14746 SRR5690945_14748 SRR5690945_14750 SRR5690945_14797 SRR5690945_15122 SRR5690945_15126 SRR5690945_15172 SRR5690945_15176 SRR5690945_15184 SRR5690945_15187 SRR5690945_15401 SRR5690945_15499 SRR5690945_15587 SRR5690945_15655 SRR5690945_15710 SRR5690945_15974 SRR5690945_16093 SRR5690945_16094 SRR5690945_16095 SRR5690945_16145 SRR5690945_16153 SRR5690945_16405 SRR5690945_16407 SRR5690945_16490 SRR5690955_509 SRR5690955_537 SRR5690955_538 SRR5690955_685 SRR5690955_758 SRR5690955_761 SRR5690955_784 SRR5690955_860 SRR5690955_863 SRR5690955_937 SRR5690955_943 SRR5690955_1118 SRR5690955_1147 SRR5690955_1169 SRR5690955_1170 SRR5690955_1397 SRR5690955_1445 SRR5690955_1447 SRR5690955_1520 SRR5690955_1840 SRR5690955_1940 SRR5690955_1960 SRR5690955_2383 SRR5690955_2597 SRR5690955_2663 SRR5690955_2684 SRR5690955_2689 SRR5690955_3029 SRR5690955_3039 SRR5690955_3137 SRR5690955_3138 SRR5690955_3166 SRR5690955_3170 SRR5690955_3185 SRR5690955_3187 SRR5690955_3343 SRR5690955_3352 SRR5690955_3356 SRR5690955_3560 SRR5690955_3603 SRR5690955_3604 SRR5690955_3758 SRR5690955_3759 SRR5690955_4082 SRR5690955_4087 SRR5690955_4088 SRR5690955_4097 SRR5690955_4152 SRR5690955_4153 SRR5690955_4155 SRR5690955_4330 SRR5690955_4415 SRR5690955_4416 SRR5690955_4532 SRR5690955_4593 SRR5690955_4598 SRR5690955_4750 SRR5690955_4754 SRR5690955_4914 SRR5690955_5139 SRR5690955_5143 SRR5690955_5287 SRR5690955_5359 SRR5690955_5433 SRR5690955_5452 SRR5690955_5582 SRR5690955_5589 SRR5690955_5602 SRR5690955_5668 SRR5690955_5673 SRR5690955_5697 SRR5690955_5698 SRR5690955_5951 SRR5690955_5955 SRR5690955_5956 SRR5690955_6038 SRR5690955_6099 SRR5690955_6103 SRR5690955_6225 SRR5690955_6229 SRR5690955_6308 SRR5690955_6447 SRR5690955_6453 SRR5690955_6516 SRR5690955_6517 SRR5690955_6570 SRR5690955_6574 SRR5690955_6580 SRR5690955_6585 SRR5690955_6651 SRR5690955_6913 SRR5690955_6917 SRR5690955_6925 SRR5690955_6936 SRR5690955_6970 SRR5690955_6992 SRR5690955_7189 SRR5690955_7193 SRR5690955_7194 SRR5690955_7358 SRR5690955_7646 SRR5690955_7743 SRR5690955_7745 SRR5690955_7857 SRR5690955_7899 SRR5690955_8038 SRR5690955_8090 SRR5690955_8116 SRR5690955_8159 SRR5690955_8265 SRR5690955_8287 SRR5690955_8492 SRR5690955_8763 SRR5690955_8764 SRR5690955_8775 SRR5690955_8967 SRR5690955_8969 SRR5690955_9011 SRR5690955_9012 SRR5690955_9013 SRR5690955_9093 SRR5690955_9281 SRR5690955_9361 SRR5690955_9456 SRR5690955_9459 SRR5690955_9476 SRR5690955_9477 SRR5690955_9566 SRR5690955_9573 SRR5690955_9581 SRR5690955_9597 SRR5690955_9609 SRR5690955_9634 SRR5690955_9669 SRR5690955_9690 SRR5690955_9697 SRR5690955_9901 SRR5690955_10294 SRR5690955_10297 SRR5690955_10356 SRR5690955_10357 SRR5690955_10429 SRR5690955_10435 SRR5690955_10494 SRR5690955_10499 SRR5690955_10622 SRR5690955_10626 SRR5690955_10631 SRR5690955_10858 SRR5690955_10862 SRR5690955_11087 SRR5690955_11147 SRR5690955_11148 SRR5690955_11151 SRR5690955_11185 SRR5690955_11213 SRR5690955_11214 SRR5690955_11311 SRR5690955_11391 SRR5690955_11492 SRR5690955_11509 SRR5690955_11510 SRR5690955_11554 SRR5690955_11780 SRR5690955_11850 SRR5690955_11859 SRR5690955_11902 SRR5690955_11906 SRR5690955_12396 SRR5690955_12408 SRR5690955_12455 SRR5690955_12541 SRR5690955_12694 SRR5690955_12790 SRR5690955_12827 SRR5690955_12983 SRR5690955_13290 SRR5690955_13303 SRR5690955_13481 SRR5690955_13512 SRR5690955_13514 SRR5690955_13579 SRR5690955_13585 SRR5690955_13710 SRR5690955_13853 SRR5690955_13903 SRR5690955_14106 SRR5690955_14109 SRR5690955_14554 SRR5690955_14615 SRR5690955_14657 SRR5690955_14732 SRR5690955_14734 SRR5690955_14765 SRR5690955_14778 SRR5690955_14910 SRR5690955_14924 SRR5690955_14927 SRR5690955_14968 SRR5690955_15041 SRR5690955_15151 SRR5690955_15278 SRR5690955_15459 SRR5690955_15685 SRR5690955_15737 SRR5690955_15785 SRR5690955_15795 SRR5690955_15804 SRR5690955_15836 SRR5690955_15930 SRR5690955_15970 SRR5690955_15973 SRR5690955_15976 SRR5690955_16030 SRR5690955_16394 SRR5690955_16399 SRR5690955_16480 SRR5690955_16481 SRR5690955_16502 SRR5690955_16503 SRR5690961_12342 SRR5690981_12 SRR5690981_39 SRR5690981_42 SRR5690981_130 SRR5690981_132 SRR5690981_243 SRR5690981_245 SRR5690981_262 SRR5690981_319 SRR5690981_320 SRR5690981_344 SRR5690981_345 SRR5690981_347 SRR5690981_349 SRR5690981_370 SRR5690981_423 SRR5690981_424 SRR5690981_442 SRR5690981_444 SRR5690981_471 SRR5690981_473 SRR5690981_474 SRR5690981_508 SRR5690981_564 SRR5690981_585 SRR5690981_615 SRR5690981_617 SRR5690981_657 SRR5690981_695 SRR5690981_759 SRR5690981_763 SRR5690981_764 SRR5690981_766 SRR5690981_770 SRR5690981_771 SRR5690981_788 SRR5690981_789 SRR5690981_797 SRR5690981_799 SRR5690981_811 SRR5690981_814 SRR5690981_823 SRR5690981_829 SRR5690981_832 SRR5690981_837 SRR5690981_851 SRR5690981_856 SRR5690981_891 SRR5690981_954 SRR5690981_956 SRR5690981_959 SRR5690981_961 SRR5690981_963 SRR5690981_980 SRR5690981_997 SRR5690981_998 SRR5690981_1000 SRR5690981_1001 SRR5690981_1063 SRR5690981_1066 SRR5690981_1068 SRR5690981_1069 SRR5690981_1117 SRR5690981_1118 SRR5690981_1216 SRR5690981_1247 SRR5690981_1286 SRR5690981_1311 SRR5690981_1314 SRR5690981_1332 SRR5690981_1414 SRR5690981_1454 SRR5690981_1455 SRR5690981_1459 SRR5690981_1513 SRR5690981_1571 SRR5690981_1577 SRR5690981_1578 SRR5690981_1611 SRR5690981_1612 SRR5690981_1630 SRR5690981_1637 SRR5690981_1638 SRR5690981_1639 SRR5690981_1640 SRR5690981_1719 SRR5690981_1721 SRR5690981_1759 SRR5690981_1805 SRR5690981_1825 SRR5690981_1827 SRR5690981_1838 SRR5690981_1839 SRR5690981_1840 SRR5690981_1860 SRR5690981_1899 SRR5690981_1928 SRR5690981_1940 SRR5690981_1953 SRR5690981_1999 SRR5690981_2024 SRR5690981_2027 SRR5690981_2072 SRR5690981_2086 SRR5690981_2122 SRR5690981_2162 SRR5690981_2164 SRR5690981_2166 SRR5690981_2167 SRR5690981_2172 SRR5690981_2174 SRR5690981_2235 SRR5690981_2254 SRR5690981_2276 SRR5690981_2293 SRR5690981_2294 SRR5690981_2302 SRR5690981_2305 SRR5690981_2330 SRR5690981_2340 SRR5690981_2356 SRR5690981_2360 SRR5690981_2381 SRR5690981_2431 SRR5690981_2449 SRR5690981_2549 SRR5690981_2550 SRR5690981_2561 SRR5690981_2562 SRR5690981_2642 SRR5690981_2646 SRR5690981_2753 SRR5690981_2754 SRR5690981_2811 SRR5690981_2813 SRR5690981_2865 SRR5690981_2936 SRR5690981_2962 SRR5690981_3002 SRR5690981_3011 SRR5690981_3042 SRR5690981_3117 SRR5690981_3118 SRR5690981_3140 SRR5690981_3146 SRR5690981_3184 SRR5690981_3185 SRR5690981_3265 SRR5690981_3268 SRR5690981_3286 SRR5690981_3362 SRR5690981_3372 SRR5690981_3409 SRR5690981_3411 SRR5690981_3423 SRR5690981_3467 SRR5690981_3468 SRR5690981_3520 SRR5690981_3521 SRR5690981_3523 SRR5690981_3536 SRR5690981_3537 SRR5690981_3547 SRR5690981_3569 SRR5690981_3570 SRR5690981_3585 SRR5690981_3610 SRR5690981_3614 SRR5690981_3706 SRR5690981_3707 SRR5690981_3709 SRR5690981_3723 SRR5690981_3726 SRR5690981_3803 SRR5690981_3804 SRR5690981_3821 SRR5690981_3884 SRR5690981_3961 SRR5690981_3962 SRR5690981_3963 SRR5690981_4004 SRR5690981_4005 SRR5690981_4009 SRR5690981_4011 SRR5690981_4037 SRR5690981_4114 SRR5690981_4115 SRR5690981_4120 SRR5690981_4121 SRR5690981_4161 SRR5690981_4165 SRR5690981_4166 SRR5690981_4169 SRR5690981_4225 SRR5690981_4261 SRR5690981_4379 SRR5690981_4412 SRR5690981_4426 SRR5690981_4427 SRR5690981_4430 SRR5690981_4445 SRR5690981_4467 SRR5690981_4475 SRR5690981_4476 SRR5690981_4554 SRR5690981_4585 SRR5690981_4590 SRR5690981_4592 SRR5690981_4616 SRR5690981_4721 SRR5690981_4735 SRR5690981_4743 SRR5690981_4761 SRR5690981_4782 SRR5690981_4841 SRR5690981_4908 SRR5690981_4912 SRR5690981_4915 SRR5690981_4926 SRR5690981_4941 SRR5690981_4945 SRR5690981_4948 SRR5690981_4983 SRR5690981_5057 SRR5690981_5059 SRR5690981_5073 SRR5690981_5085 SRR5690981_5089 SRR5690981_5092 SRR5690981_5131 SRR5690981_5142 SRR5690981_5193 SRR5690981_5199 SRR5690981_5203 SRR5690981_5234 SRR5690981_5265 SRR5690981_5271 SRR5690981_5274 SRR5690981_5337 SRR5690981_5338 SRR5690981_5391 SRR5690981_5403 SRR5690981_5411 SRR5690981_5447 SRR5690981_5449 SRR5690981_5450 SRR5690981_5465 SRR5690981_5466 SRR5690981_5489 SRR5690981_5492 SRR5690981_5493 SRR5690981_5500 SRR5690981_5553 SRR5690981_5554 SRR5690981_5575 SRR5690981_5577 SRR5690981_5581 SRR5690981_5618 SRR5690981_5620 SRR5690981_5622 SRR5690981_5626 SRR5690981_5628 SRR5690981_5651 SRR5690981_5669 SRR5690981_5673 SRR5690981_5691 SRR5690981_5695 SRR5690981_5698 SRR5690981_5739 SRR5690981_5740 SRR5690981_5751 SRR5690981_5753 SRR5690981_5791 SRR5690981_5842 SRR5690981_6009 SRR5690981_6089 SRR5690981_6104 SRR5690981_6106 SRR5690981_6107 SRR5690981_6177 SRR5690981_6179 SRR5690981_6180 SRR5690981_6196 SRR5690981_6210 SRR5690981_6215 SRR5690981_6239 SRR5690981_6323 SRR5690981_6371 SRR5690981_6381 SRR5690981_6382 SRR5690981_6412 SRR5690981_6431 SRR5690981_6432 SRR5690981_6468 SRR5690981_6544 SRR5690981_6553 SRR5690981_6565 SRR5690981_6571 SRR5690981_6624 SRR5690981_6756 SRR5690981_6773 SRR5690981_6775 SRR5690981_6776 SRR5690981_6794 SRR5690981_6802 SRR5690981_6804 SRR5690981_6807 SRR5690981_6872 SRR5690981_6918 SRR5690981_6919 SRR5690981_6948 SRR5690981_7012 SRR5690981_7025 SRR5690981_7057 SRR5690981_7058 SRR5690981_7059 SRR5690981_7067 SRR5690981_7068 SRR5690981_7072 SRR5690981_7075 SRR5690981_7104 SRR5690981_7158 SRR5690981_7159 SRR5690981_7172 SRR5690981_7188 SRR5690981_7193 SRR5690981_7194 SRR5690981_7228 SRR5690981_7231 SRR5690981_7328 SRR5690981_7330 SRR5690981_7347 SRR5690981_7350 SRR5690981_7366 SRR5690981_7378 SRR5690981_7381 SRR5690981_7383 SRR5690981_7384 SRR5690981_7413 SRR5690981_7415 SRR5690981_7421 SRR5690981_7422 SRR5690981_7423 SRR5690981_7461 SRR5690981_7467 SRR5690981_7471 SRR5690981_7510 SRR5690981_7512 SRR5690981_7561 SRR5690981_7632 SRR5690981_7633 SRR5690981_7652 SRR5690981_7700 SRR5690981_7701 SRR5690981_7706 SRR5690981_7726 SRR5690981_7727 SRR5690981_7729 SRR5690981_7731 SRR5690981_7741 SRR5690981_7743 SRR5690981_7820 SRR5690981_7824 SRR5690981_7825 SRR5690981_7833 SRR5690981_7859 SRR5690981_7860 SRR5690981_7880 SRR5690981_7882 SRR5690981_7884 SRR5690981_7910 SRR5690981_7911 SRR5690981_8011 SRR5690981_8054 SRR5690981_8056 SRR5690981_8112 SRR5690981_8127 SRR5690981_8129 SRR5690981_8135 SRR5690981_8157 SRR5690981_8208 SRR5690981_8234 SRR5690981_8239 SRR5690981_8256 SRR5690981_8263 SRR5690981_8287 SRR5690981_8290 SRR5690981_8311 SRR5690981_8321 SRR5690981_8337 SRR5690981_8385 SRR5690981_8386 SRR5690981_8420 SRR5690981_8421 SRR5690981_8422 SRR5690981_8442 SRR5690981_8443 SRR5690981_8464 SRR5690981_8485 SRR5690981_8515 SRR5690981_8518 SRR5690981_8528 SRR5690981_8530 SRR5690981_8573 SRR5690981_8583 SRR5690981_8608 SRR5690981_8611 SRR5690981_8710 SRR5690981_8721 SRR5690981_8767 SRR5690981_8780 SRR5690981_8920 SRR5690981_8921 SRR5690981_8958 SRR5690981_8959 SRR5690981_8977 SRR5690981_8978 SRR5690981_8988 SRR5690981_9040 SRR5690981_9041 SRR5690981_9051 SRR5690981_9058 SRR5690981_9060 SRR5690981_9061 SRR5690981_9074 SRR5690981_9075 SRR5690981_9214 SRR5690981_9243 SRR5690981_9245 SRR5690981_9253 SRR5690981_9264 SRR5690981_9265 SRR5690981_9269 SRR5690981_9308 SRR5690981_9309 SRR5690981_9310 SRR5690981_9323 SRR5690981_9343 SRR5690981_9349 SRR5690981_9352 SRR5690981_9353 SRR5690981_9454 SRR5690981_9455 SRR5690981_9485 SRR5690981_9569 SRR5690981_9573 SRR5690981_9718 SRR5690981_9763 SRR5690981_9764 SRR5690981_9768 SRR5690981_9769 SRR5690981_9771 SRR5690981_9798 SRR5690981_9800 SRR5690981_9801 SRR5690981_9829 SRR5690981_9834 SRR5690981_9871 SRR5690981_9880 SRR5690981_9881 SRR5690981_9882 SRR5690981_9894 SRR5690981_9899 SRR5690981_9902 SRR5690981_9974 SRR5690981_9975 SRR5690981_10009 SRR5690981_10011 SRR5690981_10037 SRR5690981_10107 SRR5690981_10142 SRR5690981_10173 SRR5690981_10218 SRR5690981_10283 SRR5690981_10288 SRR5690981_10290 SRR5690981_10312 SRR5690981_10316 SRR5690981_10324 SRR5690981_10341 SRR5690981_10342 SRR5690981_10404 SRR5690981_10405 SRR5690981_10415 SRR5690981_10463 SRR5690981_10475 SRR5690981_10509 SRR5690981_10512 SRR5690981_10555 SRR5690981_10556 SRR5690981_10594 SRR5690981_10639 SRR5690981_10644 SRR5690981_10670 SRR5690981_10672 SRR5690981_10684 SRR5690981_10686 SRR5690981_10689 SRR5690981_10693 SRR5690981_10694 SRR5690981_10742 SRR5690981_10779 SRR5690981_10780 SRR5690981_10781 SRR5690981_10783 SRR5690981_10822 SRR5690981_10884 SRR5690981_10885 SRR5690981_10899 SRR5690981_10900 SRR5690981_10924 SRR5690981_10926 SRR5690981_10972 SRR5690981_10973 SRR5690981_10975 SRR5690981_10989 SRR5690981_11050 SRR5690981_11051 SRR5690981_11070 SRR5690981_11111 SRR5690981_11135 SRR5690981_11137 SRR5690981_11163 SRR5690981_11172 SRR5690981_11174 SRR5690981_11234 SRR5690981_11257 SRR5690981_11261 SRR5690981_11262 SRR5690981_11286 SRR5690981_11304 SRR5690981_11327 SRR5690981_11339 SRR5690981_11350 SRR5690981_11351 SRR5690981_11353 SRR5690981_11428 SRR5690981_11438 SRR5690981_11465 SRR5690981_11499 SRR5690981_11534 SRR5690981_11535 SRR5690981_11539 SRR5690981_11571 SRR5690981_11655 SRR5690981_11666 SRR5690981_11689 SRR5690981_11734 SRR5690981_11736 SRR5690981_11737 SRR5690981_11741 SRR5690981_11746 SRR5690981_11822 SRR5690981_11839 SRR5690981_11840 SRR5690981_11858 SRR5690981_11880 SRR5690981_11924 SRR5690981_11925 SRR5690981_12073 SRR5690981_12074 SRR5690981_12090 SRR5690981_12145 SRR5690981_12189 SRR5690981_12192 SRR5690981_12193 SRR5690981_12224 SRR5690981_12226 SRR5690981_12232 SRR5690981_12234 SRR5690981_12244 SRR5690981_12245 SRR5690981_12289 SRR5690981_12290 SRR5690981_12296 SRR5690981_12310 SRR5690981_12328 SRR5690981_12329 SRR5690981_12333 SRR5690981_12352 SRR5690981_12353 SRR5690981_12370 SRR5690981_12405 SRR5690981_12430 SRR5690981_12440 SRR5690981_12478 SRR5690981_12479 SRR5690981_12525 SRR5690981_12528 SRR5690981_12556 SRR5690981_12573 SRR5690981_12604 SRR5690981_12638 SRR5690981_12643 SRR5690981_12646 SRR5690981_12649 SRR5690981_12671 SRR5690981_12686 SRR5690981_12701 SRR5690981_12703 SRR5690981_12736 SRR5690981_12792 SRR5690981_12806 SRR5690981_12829 SRR5690981_12933 SRR5690981_12934 SRR5690981_12947 SRR5690981_12956 SRR5690981_13018 SRR5690981_13043 SRR5690981_13092 SRR5690981_13135 SRR5690981_13141 SRR5690981_13184 SRR5690981_13201 SRR5690981_13202 SRR5690981_13267 SRR5690981_13377 SRR5690981_13378 SRR5690981_13437 SRR5690981_13509 SRR5690981_13510 SRR5690981_13512 SRR5690981_13531 SRR5690981_13533 SRR5690981_13534 SRR5690981_13539 SRR5690981_13542 SRR5690981_13570 SRR5690981_13610 SRR5690981_13632 SRR5690981_13634 SRR5690981_13635 SRR5690981_13636 SRR5690981_13637 SRR5690981_13643 SRR5690981_13672 SRR5690981_13675 SRR5690981_13679 SRR5690981_13705 SRR5690981_13712 SRR5690981_13713 SRR5690981_13736 SRR5690981_13747 SRR5690981_13752 SRR5690981_13778 SRR5690981_13827 SRR5690981_13829 SRR5690981_13830 SRR5690981_13903 SRR5690981_13905 SRR5690981_14006 SRR5690981_14007 SRR5690981_14013 SRR5690981_14021 SRR5690981_14028 SRR5690981_14029 SRR5690981_14052 SRR5690981_14087 SRR5690981_14089 SRR5690981_14098 SRR5690981_14113 SRR5690981_14117 SRR5690981_14174 SRR5690981_14175 SRR5690981_14179 SRR5690981_14180 SRR5690981_14184 SRR5690981_14185 SRR5690981_14286 SRR5690981_14314 SRR5690981_14389 SRR5690981_14394 SRR5690981_14423 SRR5690981_14442 SRR5690981_14444 SRR5690981_14578 SRR5690981_14581 SRR5690981_14611 SRR5690981_14627 SRR5690981_14629 SRR5690981_14647 SRR5690981_14648 SRR5690981_14671 SRR5690981_14674 SRR5690981_14684 SRR5690981_14688 SRR5690981_14780 SRR5690981_14808 SRR5690981_14827 SRR5690981_14843 SRR5690981_14848 SRR5690981_14849 SRR5690981_14912 SRR5690981_14914 SRR5690981_14919 SRR5690981_14924 SRR5690981_14929 SRR5690981_14953 SRR5690981_14992 SRR5690981_15018 SRR5690981_15023 SRR5690981_15024 SRR5690981_15070 SRR5690981_15071 SRR5690981_15122 SRR5690981_15133 SRR5690981_15136 SRR5690981_15150 SRR5690981_15151 SRR5690981_15152 SRR5690981_15218 SRR5690981_15228 SRR5690981_15231 SRR5690981_15234 SRR5690981_15254 SRR5690981_15277 SRR5690981_15278 SRR5690981_15289 SRR5690981_15324 SRR5690981_15348 SRR5690981_15358 SRR5690981_15389 SRR5690981_15432 SRR5690981_15434 SRR5690981_15466 SRR5690981_15467 SRR5690981_15468 SRR5690981_15498 SRR5690981_15509 SRR5690981_15517 SRR5690981_15530 SRR5690981_15533 SRR5690981_15539 SRR5690981_15547 SRR5690981_15548 SRR5690981_15597 SRR5690981_15601 SRR5690981_15613 SRR5690981_15624 SRR5690981_15625 SRR5690981_15627 SRR5690981_15628 SRR5690981_15635 SRR5690981_15672 SRR5690981_15694 SRR5690981_15720 SRR5690981_15783 SRR5690981_15784 SRR5690981_15785 SRR5690981_15836 SRR5690981_15864 SRR5690981_15904 SRR5690981_15941 SRR5690981_15943 SRR5690981_15994 SRR5690981_16045 SRR5690981_16046 SRR5690981_16080 SRR5690981_16117 SRR5690981_16139 SRR5690982_2 SRR5690982_37 SRR5690982_38 SRR5690982_185 SRR5690982_191 SRR5690982_209 SRR5690982_220 SRR5690982_253 SRR5690982_316 SRR5690982_389 SRR5690982_539 SRR5690982_540 SRR5690982_620 SRR5690982_660 SRR5690982_672 SRR5690982_677 SRR5690982_681 SRR5690982_683 SRR5690982_685 SRR5690982_705 SRR5690982_706 SRR5690982_712 SRR5690982_725 SRR5690982_726 SRR5690982_731 SRR5690982_732 SRR5690982_840 SRR5690982_870 SRR5690982_899 SRR5690982_900 SRR5690982_1042 SRR5690982_1043 SRR5690982_1051 SRR5690982_1102 SRR5690982_1109 SRR5690982_1183 SRR5690982_1214 SRR5690982_1215 SRR5690982_1224 SRR5690982_1233 SRR5690982_1234 SRR5690982_1290 SRR5690982_1333 SRR5690982_1345 SRR5690982_1437 SRR5690982_1471 SRR5690982_1472 SRR5690982_1519 SRR5690982_1522 SRR5690982_1554 SRR5690982_1558 SRR5690982_1626 SRR5690982_1639 SRR5690982_1640 SRR5690982_1777 SRR5690982_1780 SRR5690982_1782 SRR5690982_1844 SRR5690982_1861 SRR5690982_1863 SRR5690982_1873 SRR5690982_1942 SRR5690982_2035 SRR5690982_2096 SRR5690982_2098 SRR5690982_2099 SRR5690982_2151 SRR5690982_2158 SRR5690982_2190 SRR5690982_2191 SRR5690982_2204 SRR5690982_2205 SRR5690982_2206 SRR5690982_2295 SRR5690982_2297 SRR5690982_2298 SRR5690982_2300 SRR5690982_2304 SRR5690982_2315 SRR5690982_2317 SRR5690982_2333 SRR5690982_2372 SRR5690982_2476 SRR5690982_2479 SRR5690982_2504 SRR5690982_2505 SRR5690982_2538 SRR5690982_2548 SRR5690982_2550 SRR5690982_2577 SRR5690982_2608 SRR5690982_2633 SRR5690982_2645 SRR5690982_2662 SRR5690982_2663 SRR5690982_2665 SRR5690982_2705 SRR5690982_2709 SRR5690982_2808 SRR5690982_2839 SRR5690982_2840 SRR5690982_2855 SRR5690982_2856 SRR5690982_2857 SRR5690982_2878 SRR5690982_2926 SRR5690982_2946 SRR5690982_2947 SRR5690982_3025 SRR5690982_3042 SRR5690982_3082 SRR5690982_3084 SRR5690982_3085 SRR5690982_3112 SRR5690982_3113 SRR5690982_3115 SRR5690982_3117 SRR5690982_3121 SRR5690982_3122 SRR5690982_3141 SRR5690982_3271 SRR5690982_3272 SRR5690982_3379 SRR5690982_3388 SRR5690982_3389 SRR5690982_3421 SRR5690982_3480 SRR5690982_3481 SRR5690982_3483 SRR5690982_3494 SRR5690982_3499 SRR5690982_3508 SRR5690982_3512 SRR5690982_3563 SRR5690982_3565 SRR5690982_3625 SRR5690982_3627 SRR5690982_3631 SRR5690982_3635 SRR5690982_3636 SRR5690982_3638 SRR5690982_3667 SRR5690982_3669 SRR5690982_3682 SRR5690982_3825 SRR5690982_3888 SRR5690982_3891 SRR5690982_3902 SRR5690982_3907 SRR5690982_3908 SRR5690982_3944 SRR5690982_3946 SRR5690982_3978 SRR5690982_3997 SRR5690982_4002 SRR5690982_4052 SRR5690982_4053 SRR5690982_4094 SRR5690982_4144 SRR5690982_4209 SRR5690982_4232 SRR5690982_4263 SRR5690982_4274 SRR5690982_4275 SRR5690982_4334 SRR5690982_4345 SRR5690982_4356 SRR5690982_4357 SRR5690982_4384 SRR5690982_4408 SRR5690982_4409 SRR5690982_4495 SRR5690982_4497 SRR5690982_4551 SRR5690982_4594 SRR5690982_4624 SRR5690982_4626 SRR5690982_4667 SRR5690982_4688 SRR5690982_4689 SRR5690982_4691 SRR5690982_4699 SRR5690982_4740 SRR5690982_4741 SRR5690982_4742 SRR5690982_4743 SRR5690982_4780 SRR5690982_4820 SRR5690982_4834 SRR5690982_4838 SRR5690982_4868 SRR5690982_4869 SRR5690982_4870 SRR5690982_4871 SRR5690982_4883 SRR5690982_4885 SRR5690982_4886 SRR5690982_4887 SRR5690982_4927 SRR5690982_4931 SRR5690982_5112 SRR5690982_5134 SRR5690982_5135 SRR5690982_5162 SRR5690982_5265 SRR5690982_5266 SRR5690982_5288 SRR5690982_5337 SRR5690982_5338 SRR5690982_5344 SRR5690982_5392 SRR5690982_5393 SRR5690982_5395 SRR5690982_5397 SRR5690982_5399 SRR5690982_5400 SRR5690982_5451 SRR5690982_5452 SRR5690982_5462 SRR5690982_5467 SRR5690982_5470 SRR5690982_5485 SRR5690982_5570 SRR5690982_5574 SRR5690982_5579 SRR5690982_5580 SRR5690982_5590 SRR5690982_5597 SRR5690982_5598 SRR5690982_5599 SRR5690982_5636 SRR5690982_5637 SRR5690982_5639 SRR5690982_5718 SRR5690982_5719 SRR5690982_5720 SRR5690982_5762 SRR5690982_5763 SRR5690982_5791 SRR5690982_5796 SRR5690982_5877 SRR5690982_5878 SRR5690982_5945 SRR5690982_5981 SRR5690982_5998 SRR5690982_6004 SRR5690982_6005 SRR5690982_6024 SRR5690982_6062 SRR5690982_6063 SRR5690982_6064 SRR5690982_6106 SRR5690982_6108 SRR5690982_6109 SRR5690982_6112 SRR5690982_6133 SRR5690982_6168 SRR5690982_6184 SRR5690982_6186 SRR5690982_6187 SRR5690982_6219 SRR5690982_6260 SRR5690982_6317 SRR5690982_6370 SRR5690982_6371 SRR5690982_6395 SRR5690982_6396 SRR5690982_6552 SRR5690982_6554 SRR5690982_6613 SRR5690982_6615 SRR5690982_6663 SRR5690982_6671 SRR5690982_6672 SRR5690982_6674 SRR5690982_6680 SRR5690982_6682 SRR5690982_6696 SRR5690982_6698 SRR5690982_6706 SRR5690982_6709 SRR5690982_6710 SRR5690982_6711 SRR5690982_6715 SRR5690982_6716 SRR5690982_6717 SRR5690982_6719 SRR5690982_6734 SRR5690982_6735 SRR5690982_6737 SRR5690982_6738 SRR5690982_6741 SRR5690982_6743 SRR5690982_6744 SRR5690982_6818 SRR5690982_6823 SRR5690982_6824 SRR5690982_6825 SRR5690982_6826 SRR5690982_6981 SRR5690982_7001 SRR5690982_7016 SRR5690982_7051 SRR5690982_7055 SRR5690982_7065 SRR5690982_7067 SRR5690982_7099 SRR5690982_7103 SRR5690982_7129 SRR5690982_7133 SRR5690982_7134 SRR5690982_7200 SRR5690982_7209 SRR5690982_7210 SRR5690982_7234 SRR5690982_7238 SRR5690982_7251 SRR5690982_7308 SRR5690982_7319 SRR5690982_7346 SRR5690982_7349 SRR5690982_7353 SRR5690982_7356 SRR5690982_7423 SRR5690982_7428 SRR5690982_7432 SRR5690982_7436 SRR5690982_7438 SRR5690982_7454 SRR5690982_7456 SRR5690982_7470 SRR5690982_7504 SRR5690982_7584 SRR5690982_7594 SRR5690982_7640 SRR5690982_7660 SRR5690982_7666 SRR5690982_7695 SRR5690982_7700 SRR5690982_7702 SRR5690982_7705 SRR5690982_7749 SRR5690982_7805 SRR5690982_7812 SRR5690982_7814 SRR5690982_7817 SRR5690982_7829 SRR5690982_7856 SRR5690982_7857 SRR5690982_7858 SRR5690982_7859 SRR5690982_7861 SRR5690982_7871 SRR5690982_7872 SRR5690982_7873 SRR5690982_7874 SRR5690982_7887 SRR5690982_7888 SRR5690982_7936 SRR5690982_7977 SRR5690982_7978 SRR5690982_8026 SRR5690982_8047 SRR5690982_8064 SRR5690982_8067 SRR5690982_8090 SRR5690982_8091 SRR5690982_8096 SRR5690982_8097 SRR5690982_8150 SRR5690982_8151 SRR5690982_8163 SRR5690982_8223 SRR5690982_8248 SRR5690982_8254 SRR5690982_8260 SRR5690982_8261 SRR5690982_8323 SRR5690982_8335 SRR5690982_8336 SRR5690982_8367 SRR5690982_8369 SRR5690982_8456 SRR5690982_8462 SRR5690982_8464 SRR5690982_8519 SRR5690982_8521 SRR5690982_8568 SRR5690982_8625 SRR5690982_8629 SRR5690982_8631 SRR5690982_8632 SRR5690982_8675 SRR5690982_8745 SRR5690982_8747 SRR5690982_8759 SRR5690982_8823 SRR5690982_8836 SRR5690982_8837 SRR5690982_8893 SRR5690982_8896 SRR5690982_8909 SRR5690982_8932 SRR5690982_8946 SRR5690982_8948 SRR5690982_8972 SRR5690982_9004 SRR5690982_9019 SRR5690982_9020 SRR5690982_9021 SRR5690982_9022 SRR5690982_9025 SRR5690982_9147 SRR5690982_9148 SRR5690982_9168 SRR5690982_9180 SRR5690982_9207 SRR5690982_9210 SRR5690982_9213 SRR5690982_9246 SRR5690982_9248 SRR5690982_9252 SRR5690982_9253 SRR5690982_9263 SRR5690982_9266 SRR5690982_9269 SRR5690982_9286 SRR5690982_9288 SRR5690982_9307 SRR5690982_9339 SRR5690982_9342 SRR5690982_9502 SRR5690982_9509 SRR5690982_9510 SRR5690982_9511 SRR5690982_9518 SRR5690982_9528 SRR5690982_9534 SRR5690982_9560 SRR5690982_9627 SRR5690982_9687 SRR5690982_9688 SRR5690982_9690 SRR5690982_9730 SRR5690982_9845 SRR5690982_9867 SRR5690982_9868 SRR5690982_9869 SRR5690982_9872 SRR5690982_9873 SRR5690982_9874 SRR5690982_9878 SRR5690982_9879 SRR5690982_9912 SRR5690982_9931 SRR5690982_9932 SRR5690982_9949 SRR5690982_9950 SRR5690982_9963 SRR5690982_10022 SRR5690982_10048 SRR5690982_10052 SRR5690982_10080 SRR5690982_10084 SRR5690982_10086 SRR5690982_10087 SRR5690982_10092 SRR5690982_10093 SRR5690982_10095 SRR5690982_10153 SRR5690982_10154 SRR5690982_10161 SRR5690982_10164 SRR5690982_10182 SRR5690982_10184 SRR5690982_10193 SRR5690982_10219 SRR5690982_10220 SRR5690982_10234 SRR5690982_10246 SRR5690982_10434 SRR5690982_10449 SRR5690982_10463 SRR5690982_10467 SRR5690982_10570 SRR5690982_10578 SRR5690982_10580 SRR5690982_10612 SRR5690982_10621 SRR5690982_10631 SRR5690982_10633 SRR5690982_10642 SRR5690982_10644 SRR5690982_10704 SRR5690982_10706 SRR5690982_10716 SRR5690982_10719 SRR5690982_10782 SRR5690982_10818 SRR5690982_10835 SRR5690982_10858 SRR5690982_10860 SRR5690982_10912 SRR5690982_10913 SRR5690982_11039 SRR5690982_11148 SRR5690982_11171 SRR5690982_11176 SRR5690982_11208 SRR5690982_11209 SRR5690982_11228 SRR5690982_11233 SRR5690982_11236 SRR5690982_11296 SRR5690982_11297 SRR5690982_11301 SRR5690982_11314 SRR5690982_11318 SRR5690982_11339 SRR5690982_11413 SRR5690982_11414 SRR5690982_11439 SRR5690982_11469 SRR5690982_11470 SRR5690982_11559 SRR5690982_11562 SRR5690982_11564 SRR5690982_11566 SRR5690982_11596 SRR5690982_11599 SRR5690982_11618 SRR5690982_11619 SRR5690982_11727 SRR5690982_11729 SRR5690982_11745 SRR5690982_11757 SRR5690982_11779 SRR5690982_11780 SRR5690982_11781 SRR5690982_11786 SRR5690982_11813 SRR5690982_11814 SRR5690982_11819 SRR5690982_11841 SRR5690982_11843 SRR5690982_11849 SRR5690982_11850 SRR5690982_11873 SRR5690982_11874 SRR5690982_11876 SRR5690982_11918 SRR5690982_11920 SRR5690982_11952 SRR5690982_12037 SRR5690982_12042 SRR5690982_12075 SRR5690982_12077 SRR5690982_12087 SRR5690982_12088 SRR5690982_12103 SRR5690982_12111 SRR5690982_12127 SRR5690982_12128 SRR5690982_12129 SRR5690982_12145 SRR5690982_12146 SRR5690982_12164 SRR5690982_12186 SRR5690982_12191 SRR5690982_12196 SRR5690982_12299 SRR5690982_12316 SRR5690982_12345 SRR5690982_12365 SRR5690982_12367 SRR5690982_12381 SRR5690982_12382 SRR5690982_12391 SRR5690982_12392 SRR5690982_12393 SRR5690982_12455 SRR5690982_12456 SRR5690982_12459 SRR5690982_12461 SRR5690982_12492 SRR5690982_12501 SRR5690982_12502 SRR5690982_12521 SRR5690982_12529 SRR5690982_12571 SRR5690982_12612 SRR5690982_12613 SRR5690982_12718 SRR5690982_13031 SRR5690982_13077 SRR5690982_13078 SRR5690982_13079 SRR5690982_13111 SRR5690982_13114 SRR5690982_13130 SRR5690982_13142 SRR5690982_13145 SRR5690982_13146 SRR5690982_13177 SRR5690982_13266 SRR5690982_13308 SRR5690982_13313 SRR5690982_13323 SRR5690982_13324 SRR5690982_13384 SRR5690982_13454 SRR5690982_13489 SRR5690982_13528 SRR5690982_13551 SRR5690982_13552 SRR5690982_13592 SRR5690982_13593 SRR5690982_13642 SRR5690982_13656 SRR5690982_13690 SRR5690982_13691 SRR5690982_13826 SRR5690982_13950 SRR5690982_14018 SRR5690982_14019 SRR5690982_14029 SRR5690982_14066 SRR5690982_14069 SRR5690982_14070 SRR5690982_14098 SRR5690982_14099 SRR5690982_14100 SRR5690982_14105 SRR5690982_14107 SRR5690982_14109 SRR5690982_14110 SRR5690982_14120 SRR5690982_14125 SRR5690982_14147 SRR5690982_14148 SRR5690982_14151 SRR5690982_14191 SRR5690982_14196 SRR5690982_14199 SRR5690982_14257 SRR5690982_14258 SRR5690982_14346 SRR5690982_14347 SRR5690982_14371 SRR5690982_14375 SRR5690982_14428 SRR5690982_14437 SRR5690982_14438 SRR5690982_14439 SRR5690982_14450 SRR5690982_14452 SRR5690982_14454 SRR5690982_14473 SRR5690982_14497 SRR5690982_14499 SRR5690982_14505 SRR5690982_14506 SRR5690982_14582 SRR5690982_14615 SRR5690982_14616 SRR5690982_14722 SRR5690982_14723 SRR5690982_14735 SRR5690982_14773 SRR5690982_14812 SRR5690982_14867 SRR5690982_14871 SRR5690982_14879 SRR5690982_14965 SRR5690982_14975 SRR5690982_14984 SRR5690982_14987 SRR5690982_14995 SRR5690982_14998 SRR5690982_15010 SRR5690982_15027 SRR5690982_15034 SRR5690982_15174 SRR5690982_15208 SRR5690982_15209 SRR5690982_15246 SRR5690982_15263 SRR5690982_15266 SRR5690982_15309 SRR5690982_15376 SRR5690982_15377 SRR5690982_15458 SRR5690982_15459 SRR5690982_15482 SRR5690982_15490 SRR5690982_15509 SRR5690982_15512 SRR5690982_15555 SRR5690982_15600 SRR5690982_15623 SRR5690982_15628 SRR5690982_15629 SRR5690982_15687 SRR5690982_15689 SRR5690982_15712 SRR5690982_15713 SRR5690982_15762 SRR5690982_15763 SRR5690982_15812 SRR5690982_15829 SRR5690982_15832 SRR5690982_15834 SRR5690982_15865 SRR5690982_15906 SRR5690982_15909 SRR5690982_15985 SRR5690982_16002 SRR5690982_16003 SRR5690982_16179 SRR5690982_16207 SRR5690982_16266 SRR5690988_3 SRR5690988_84 SRR5690988_148 SRR5690988_175 SRR5690988_199 SRR5690988_297 SRR5690988_298 SRR5690988_308 SRR5690988_348 SRR5690988_349 SRR5690988_395 SRR5690988_398 SRR5690988_399 SRR5690988_514 SRR5690988_562 SRR5690988_609 SRR5690988_704 SRR5690988_705 SRR5690988_706 SRR5690988_775 SRR5690988_776 SRR5690988_815 SRR5690988_884 SRR5690988_886 SRR5690988_887 SRR5690988_929 SRR5690988_945 SRR5690988_967 SRR5690988_1025 SRR5690988_1026 SRR5690988_1076 SRR5690988_1100 SRR5690988_1113 SRR5690988_1115 SRR5690988_1124 SRR5690988_1127 SRR5690988_1143 SRR5690988_1238 SRR5690988_1246 SRR5690988_1290 SRR5690988_1292 SRR5690988_1349 SRR5690988_1360 SRR5690988_1376 SRR5690988_1399 SRR5690988_1531 SRR5690988_1548 SRR5690988_1582 SRR5690988_1765 SRR5690988_1766 SRR5690988_1768 SRR5690988_1770 SRR5690988_1772 SRR5690988_1774 SRR5690988_1775 SRR5690988_1854 SRR5690988_1884 SRR5690988_1902 SRR5690988_1903 SRR5690988_1915 SRR5690988_1917 SRR5690988_1936 SRR5690988_1945 SRR5690988_1965 SRR5690988_1999 SRR5690988_2037 SRR5690988_2092 SRR5690988_2122 SRR5690988_2124 SRR5690988_2142 SRR5690988_2208 SRR5690988_2275 SRR5690988_2326 SRR5690988_2364 SRR5690988_2366 SRR5690988_2369 SRR5690988_2388 SRR5690988_2389 SRR5690988_2411 SRR5690988_2435 SRR5690988_2436 SRR5690988_2441 SRR5690988_2442 SRR5690988_2443 SRR5690988_2452 SRR5690988_2499 SRR5690988_2535 SRR5690988_2549 SRR5690988_2565 SRR5690988_2625 SRR5690988_2683 SRR5690988_2684 SRR5690988_2814 SRR5690988_2868 SRR5690988_2869 SRR5690988_2872 SRR5690988_2874 SRR5690988_3038 SRR5690988_3040 SRR5690988_3065 SRR5690988_3067 SRR5690988_3068 SRR5690988_3072 SRR5690988_3136 SRR5690988_3139 SRR5690988_3220 SRR5690988_3245 SRR5690988_3433 SRR5690988_3434 SRR5690988_3503 SRR5690988_3556 SRR5690988_3582 SRR5690988_3583 SRR5690988_3584 SRR5690988_3599 SRR5690988_3620 SRR5690988_3664 SRR5690988_3673 SRR5690988_3676 SRR5690988_3826 SRR5690988_3906 SRR5690988_3937 SRR5690988_3996 SRR5690988_4032 SRR5690988_4034 SRR5690988_4040 SRR5690988_4067 SRR5690988_4068 SRR5690988_4103 SRR5690988_4104 SRR5690988_4212 SRR5690988_4217 SRR5690988_4288 SRR5690988_4301 SRR5690988_4391 SRR5690988_4425 SRR5690988_4428 SRR5690988_4535 SRR5690988_4536 SRR5690988_4705 SRR5690988_4728 SRR5690988_4834 SRR5690988_4907 SRR5690988_4929 SRR5690988_4931 SRR5690988_4934 SRR5690988_4968 SRR5690988_4991 SRR5690988_4992 SRR5690988_5095 SRR5690988_5121 SRR5690988_5122 SRR5690988_5139 SRR5690988_5153 SRR5690988_5154 SRR5690988_5155 SRR5690988_5194 SRR5690988_5195 SRR5690988_5198 SRR5690988_5217 SRR5690988_5218 SRR5690988_5219 SRR5690988_5222 SRR5690988_5234 SRR5690988_5256 SRR5690988_5265 SRR5690988_5334 SRR5690988_5335 SRR5690988_5422 SRR5690988_5457 SRR5690988_5458 SRR5690988_5459 SRR5690988_5469 SRR5690988_5470 SRR5690988_5471 SRR5690988_5499 SRR5690988_5500 SRR5690988_5510 SRR5690988_5511 SRR5690988_5562 SRR5690988_5601 SRR5690988_5674 SRR5690988_5675 SRR5690988_5713 SRR5690988_5714 SRR5690988_5716 SRR5690988_5735 SRR5690988_5744 SRR5690988_5831 SRR5690988_5985 SRR5690988_5992 SRR5690988_6108 SRR5690988_6160 SRR5690988_6215 SRR5690988_6232 SRR5690988_6233 SRR5690988_6234 SRR5690988_6242 SRR5690988_6287 SRR5690988_6315 SRR5690988_6317 SRR5690988_6324 SRR5690988_6326 SRR5690988_6328 SRR5690988_6369 SRR5690988_6380 SRR5690988_6383 SRR5690988_6398 SRR5690988_6500 SRR5690988_6501 SRR5690988_6560 SRR5690988_6562 SRR5690988_6657 SRR5690988_6659 SRR5690988_6660 SRR5690988_6666 SRR5690988_6668 SRR5690988_6760 SRR5690988_6799 SRR5690988_6800 SRR5690988_6801 SRR5690988_6809 SRR5690988_6812 SRR5690988_6814 SRR5690988_6839 SRR5690988_6840 SRR5690988_6874 SRR5690988_6925 SRR5690988_6926 SRR5690988_6927 SRR5690988_6929 SRR5690988_6965 SRR5690988_6995 SRR5690988_6998 SRR5690988_7000 SRR5690988_7050 SRR5690988_7051 SRR5690988_7062 SRR5690988_7082 SRR5690988_7083 SRR5690988_7113 SRR5690988_7115 SRR5690988_7313 SRR5690988_7314 SRR5690988_7315 SRR5690988_7317 SRR5690988_7319 SRR5690988_7357 SRR5690988_7416 SRR5690988_7417 SRR5690988_7553 SRR5690988_7554 SRR5690988_7573 SRR5690988_7575 SRR5690988_7634 SRR5690988_7635 SRR5690988_7655 SRR5690988_7656 SRR5690988_7657 SRR5690988_7658 SRR5690988_7739 SRR5690988_7804 SRR5690988_7810 SRR5690988_7813 SRR5690988_7831 SRR5690988_7858 SRR5690988_8084 SRR5690988_8099 SRR5690988_8124 SRR5690988_8127 SRR5690988_8329 SRR5690988_8333 SRR5690988_8334 SRR5690988_8346 SRR5690988_8389 SRR5690988_8392 SRR5690988_8417 SRR5690988_8423 SRR5690988_8430 SRR5690988_8432 SRR5690988_8486 SRR5690988_8487 SRR5690988_8569 SRR5690988_8581 SRR5690988_8584 SRR5690988_8641 SRR5690988_8643 SRR5690988_8670 SRR5690988_8677 SRR5690988_8678 SRR5690988_8687 SRR5690988_8705 SRR5690988_8706 SRR5690988_8710 SRR5690988_8763 SRR5690988_8773 SRR5690988_8774 SRR5690988_8775 SRR5690988_8874 SRR5690988_8876 SRR5690988_8879 SRR5690988_8975 SRR5690988_9067 SRR5690988_9076 SRR5690988_9077 SRR5690988_9118 SRR5690988_9144 SRR5690988_9145 SRR5690988_9159 SRR5690988_9221 SRR5690988_9223 SRR5690988_9257 SRR5690988_9274 SRR5690988_9283 SRR5690988_9285 SRR5690988_9287 SRR5690988_9288 SRR5690988_9315 SRR5690988_9322 SRR5690988_9333 SRR5690988_9336 SRR5690988_9359 SRR5690988_9364 SRR5690988_9387 SRR5690988_9391 SRR5690988_9407 SRR5690988_9410 SRR5690988_9421 SRR5690988_9422 SRR5690988_9440 SRR5690988_9466 SRR5690988_9516 SRR5690988_9545 SRR5690988_9548 SRR5690988_9656 SRR5690988_9706 SRR5690988_9708 SRR5690988_9713 SRR5690988_9760 SRR5690988_9829 SRR5690988_9920 SRR5690988_9922 SRR5690988_10023 SRR5690988_10064 SRR5690988_10065 SRR5690988_10078 SRR5690988_10080 SRR5690988_10082 SRR5690988_10093 SRR5690988_10094 SRR5690988_10137 SRR5690988_10139 SRR5690988_10140 SRR5690988_10161 SRR5690988_10162 SRR5690988_10163 SRR5690988_10201 SRR5690988_10203 SRR5690988_10222 SRR5690988_10225 SRR5690988_10262 SRR5690988_10263 SRR5690988_10276 SRR5690988_10277 SRR5690988_10303 SRR5690988_10306 SRR5690988_10399 SRR5690988_10439 SRR5690988_10458 SRR5690988_10475 SRR5690988_10488 SRR5690988_10496 SRR5690988_10541 SRR5690988_10550 SRR5690988_10565 SRR5690988_10566 SRR5690988_10629 SRR5690988_10635 SRR5690988_10710 SRR5690988_10715 SRR5690988_10753 SRR5690988_10754 SRR5690988_10786 SRR5690988_10857 SRR5690988_10858 SRR5690988_10879 SRR5690988_10899 SRR5690988_10901 SRR5690988_10958 SRR5690988_11026 SRR5690988_11029 SRR5690988_11038 SRR5690988_11082 SRR5690988_11083 SRR5690988_11173 SRR5690988_11203 SRR5690988_11317 SRR5690988_11318 SRR5690988_11320 SRR5690988_11344 SRR5690988_11347 SRR5690988_11359 SRR5690988_11360 SRR5690988_11370 SRR5690988_11440 SRR5690988_11506 SRR5690988_11573 SRR5690988_11578 SRR5690988_11579 SRR5690988_11605 SRR5690988_11608 SRR5690988_11633 SRR5690988_11662 SRR5690988_11664 SRR5690988_11699 SRR5690988_11800 SRR5690988_11824 SRR5690988_11826 SRR5690988_11827 SRR5690988_11925 SRR5690988_11926 SRR5690988_11961 SRR5690988_12002 SRR5690988_12006 SRR5690988_12007 SRR5690988_12034 SRR5690988_12039 SRR5690988_12059 SRR5690988_12095 SRR5690988_12149 SRR5690988_12150 SRR5690988_12152 SRR5690988_12167 SRR5690988_12188 SRR5690988_12288 SRR5690988_12351 SRR5690988_12447 SRR5690988_12448 SRR5690988_12564 SRR5690988_12571 SRR5690988_12572 SRR5690988_12694 SRR5690988_12750 SRR5690988_12761 SRR5690988_12762 SRR5690988_12813 SRR5690988_12817 SRR5690988_12819 SRR5690988_12820 SRR5690988_12851 SRR5690988_12852 SRR5690988_13000 SRR5690988_13001 SRR5690988_13043 SRR5690988_13080 SRR5690988_13153 SRR5690988_13257 SRR5690988_13258 SRR5690988_13259 SRR5690988_13342 SRR5690988_13345 SRR5690988_13346 SRR5690988_13361 SRR5690988_13388 SRR5690988_13432 SRR5690988_13433 SRR5690988_13484 SRR5690988_13519 SRR5690988_13520 SRR5690988_13521 SRR5690988_13571 SRR5690988_13573 SRR5690988_13592 SRR5690988_13594 SRR5690988_13643 SRR5690988_13646 SRR5690988_13648 SRR5690988_13725 SRR5690988_13726 SRR5690988_13729 SRR5690988_13816 SRR5690988_13871 SRR5690988_13890 SRR5690988_13983 SRR5690988_13985 SRR5690988_13994 SRR5690988_13995 SRR5690988_14040 SRR5690988_14042 SRR5690988_14046 SRR5690988_14050 SRR5690988_14058 SRR5690988_14086 SRR5690988_14087 SRR5690988_14104 SRR5690988_14129 SRR5690988_14235 SRR5690988_14262 SRR5690988_14263 SRR5690988_14271 SRR5690988_14279 SRR5690988_14280 SRR5690988_14349 SRR5690988_14364 SRR5690988_14380 SRR5690988_14384 SRR5690988_14466 SRR5690988_14482 SRR5690988_14516 SRR5690988_14517 SRR5690988_14518 SRR5690988_14540 SRR5690988_14542 SRR5690988_14549 SRR5690988_14583 SRR5690988_14621 SRR5690988_14648 SRR5690988_14707 SRR5690988_14817 SRR5690988_14821 SRR5690988_14904 SRR5690988_14935 SRR5690988_14937 SRR5690988_14976 SRR5690988_14978 SRR5690988_14979 SRR5690988_15033 SRR5690988_15042 SRR5690988_15044 SRR5690988_15045 SRR5690988_15065 SRR5690988_15070 SRR5690988_15072 SRR5690988_15077 SRR5690988_15122 SRR5690988_15123 SRR5690988_15130 SRR5690988_15131 SRR5690988_15132 SRR5690988_15182 SRR5690988_15184 SRR5690988_15194 SRR5690988_15195 SRR5690988_15266 SRR5690988_15295 SRR5690988_15338 SRR5690988_15430 SRR5690988_15431 SRR5690988_15432 SRR5690988_15433 SRR5690988_15456 SRR5690988_15469 SRR5690988_15471 SRR5690988_15497 SRR5690988_15498 SRR5690988_15536 SRR5690988_15570 SRR5690988_15635 SRR5690988_15636 SRR5690988_15639 SRR5690988_15646 SRR5690988_15681 SRR5690988_15685 SRR5690988_15736 SRR5690988_15737 SRR5690988_15738 SRR5690988_15773 SRR5690988_15780 SRR5690988_15793 SRR5690988_15794 SRR5690988_15796 SRR5690988_15910 SRR5690988_15911 SRR5690988_15996 SRR5690988_15997 SRR5690988_16028 SRR5690988_16031 SRR5690988_16040 SRR5690988_16232 SRR5690988_16234 SRR5690989_4 SRR5690989_69 SRR5690989_71 SRR5690989_73 SRR5690989_148 SRR5690989_152 SRR5690989_160 SRR5690989_179 SRR5690989_180 SRR5690989_182 SRR5690989_232 SRR5690989_238 SRR5690989_260 SRR5690989_261 SRR5690989_269 SRR5690989_270 SRR5690989_276 SRR5690989_334 SRR5690989_338 SRR5690989_367 SRR5690989_368 SRR5690989_369 SRR5690989_372 SRR5690989_373 SRR5690989_384 SRR5690989_425 SRR5690989_461 SRR5690989_463 SRR5690989_465 SRR5690989_477 SRR5690989_488 SRR5690989_489 SRR5690989_505 SRR5690989_564 SRR5690989_566 SRR5690989_588 SRR5690989_591 SRR5690989_596 SRR5690989_600 SRR5690989_624 SRR5690989_669 SRR5690989_670 SRR5690989_671 SRR5690989_675 SRR5690989_731 SRR5690989_735 SRR5690989_736 SRR5690989_739 SRR5690989_741 SRR5690989_775 SRR5690989_777 SRR5690989_792 SRR5690989_841 SRR5690989_893 SRR5690989_894 SRR5690989_923 SRR5690989_939 SRR5690989_953 SRR5690989_973 SRR5690989_976 SRR5690989_988 SRR5690989_1047 SRR5690989_1049 SRR5690989_1051 SRR5690989_1053 SRR5690989_1055 SRR5690989_1057 SRR5690989_1060 SRR5690989_1079 SRR5690989_1085 SRR5690989_1086 SRR5690989_1111 SRR5690989_1125 SRR5690989_1151 SRR5690989_1152 SRR5690989_1153 SRR5690989_1154 SRR5690989_1158 SRR5690989_1162 SRR5690989_1179 SRR5690989_1181 SRR5690989_1185 SRR5690989_1186 SRR5690989_1195 SRR5690989_1198 SRR5690989_1201 SRR5690989_1236 SRR5690989_1243 SRR5690989_1245 SRR5690989_1256 SRR5690989_1289 SRR5690989_1292 SRR5690989_1308 SRR5690989_1309 SRR5690989_1310 SRR5690989_1311 SRR5690989_1369 SRR5690989_1372 SRR5690989_1385 SRR5690989_1386 SRR5690989_1409 SRR5690989_1466 SRR5690989_1476 SRR5690989_1477 SRR5690989_1501 SRR5690989_1502 SRR5690989_1503 SRR5690989_1505 SRR5690989_1527 SRR5690989_1541 SRR5690989_1542 SRR5690989_1558 SRR5690989_1600 SRR5690989_1635 SRR5690989_1660 SRR5690989_1661 SRR5690989_1662 SRR5690989_1664 SRR5690989_1665 SRR5690989_1677 SRR5690989_1688 SRR5690989_1689 SRR5690989_1690 SRR5690989_1700 SRR5690989_1701 SRR5690989_1761 SRR5690989_1763 SRR5690989_1765 SRR5690989_1778 SRR5690989_1835 SRR5690989_1838 SRR5690989_1850 SRR5690989_1924 SRR5690989_1973 SRR5690989_1978 SRR5690989_1988 SRR5690989_1989 SRR5690989_1992 SRR5690989_1994 SRR5690989_2010 SRR5690989_2013 SRR5690989_2020 SRR5690989_2052 SRR5690989_2055 SRR5690989_2057 SRR5690989_2078 SRR5690989_2079 SRR5690989_2113 SRR5690989_2114 SRR5690989_2116 SRR5690989_2119 SRR5690989_2135 SRR5690989_2183 SRR5690989_2184 SRR5690989_2254 SRR5690989_2327 SRR5690989_2328 SRR5690989_2329 SRR5690989_2332 SRR5690989_2334 SRR5690989_2343 SRR5690989_2348 SRR5690989_2351 SRR5690989_2354 SRR5690989_2374 SRR5690989_2375 SRR5690989_2385 SRR5690989_2387 SRR5690989_2388 SRR5690989_2397 SRR5690989_2408 SRR5690989_2425 SRR5690989_2426 SRR5690989_2468 SRR5690989_2469 SRR5690989_2529 SRR5690989_2530 SRR5690989_2544 SRR5690989_2546 SRR5690989_2563 SRR5690989_2564 SRR5690989_2592 SRR5690989_2617 SRR5690989_2618 SRR5690989_2656 SRR5690989_2657 SRR5690989_2659 SRR5690989_2688 SRR5690989_2697 SRR5690989_2700 SRR5690989_2709 SRR5690989_2725 SRR5690989_2726 SRR5690989_2828 SRR5690989_2873 SRR5690989_2875 SRR5690989_2876 SRR5690989_2877 SRR5690989_2886 SRR5690989_2887 SRR5690989_2895 SRR5690989_2904 SRR5690989_2905 SRR5690989_2906 SRR5690989_2907 SRR5690989_2909 SRR5690989_2939 SRR5690989_2940 SRR5690989_2944 SRR5690989_2946 SRR5690989_2949 SRR5690989_2951 SRR5690989_2986 SRR5690989_3016 SRR5690989_3018 SRR5690989_3051 SRR5690989_3063 SRR5690989_3064 SRR5690989_3065 SRR5690989_3067 SRR5690989_3068 SRR5690989_3069 SRR5690989_3091 SRR5690989_3092 SRR5690989_3094 SRR5690989_3119 SRR5690989_3121 SRR5690989_3125 SRR5690989_3126 SRR5690989_3128 SRR5690989_3130 SRR5690989_3152 SRR5690989_3163 SRR5690989_3164 SRR5690989_3191 SRR5690989_3215 SRR5690989_3216 SRR5690989_3222 SRR5690989_3223 SRR5690989_3246 SRR5690989_3261 SRR5690989_3282 SRR5690989_3284 SRR5690989_3285 SRR5690989_3287 SRR5690989_3289 SRR5690989_3308 SRR5690989_3319 SRR5690989_3321 SRR5690989_3331 SRR5690989_3335 SRR5690989_3336 SRR5690989_3354 SRR5690989_3437 SRR5690989_3464 SRR5690989_3476 SRR5690989_3520 SRR5690989_3521 SRR5690989_3522 SRR5690989_3534 SRR5690989_3535 SRR5690989_3536 SRR5690989_3560 SRR5690989_3562 SRR5690989_3619 SRR5690989_3620 SRR5690989_3629 SRR5690989_3630 SRR5690989_3631 SRR5690989_3634 SRR5690989_3637 SRR5690989_3641 SRR5690989_3668 SRR5690989_3673 SRR5690989_3675 SRR5690989_3755 SRR5690989_3770 SRR5690989_3772 SRR5690989_3783 SRR5690989_3795 SRR5690989_3878 SRR5690989_3879 SRR5690989_3882 SRR5690989_3885 SRR5690989_3940 SRR5690989_3942 SRR5690989_3981 SRR5690989_3982 SRR5690989_3987 SRR5690989_3993 SRR5690989_3994 SRR5690989_4034 SRR5690989_4057 SRR5690989_4061 SRR5690989_4063 SRR5690989_4064 SRR5690989_4078 SRR5690989_4083 SRR5690989_4085 SRR5690989_4187 SRR5690989_4188 SRR5690989_4209 SRR5690989_4221 SRR5690989_4241 SRR5690989_4243 SRR5690989_4304 SRR5690989_4310 SRR5690989_4312 SRR5690989_4339 SRR5690989_4347 SRR5690989_4348 SRR5690989_4350 SRR5690989_4351 SRR5690989_4355 SRR5690989_4360 SRR5690989_4396 SRR5690989_4398 SRR5690989_4399 SRR5690989_4409 SRR5690989_4412 SRR5690989_4425 SRR5690989_4466 SRR5690989_4516 SRR5690989_4517 SRR5690989_4519 SRR5690989_4521 SRR5690989_4535 SRR5690989_4537 SRR5690989_4546 SRR5690989_4567 SRR5690989_4572 SRR5690989_4574 SRR5690989_4583 SRR5690989_4593 SRR5690989_4597 SRR5690989_4611 SRR5690989_4612 SRR5690989_4613 SRR5690989_4629 SRR5690989_4647 SRR5690989_4648 SRR5690989_4651 SRR5690989_4700 SRR5690989_4708 SRR5690989_4726 SRR5690989_4727 SRR5690989_4731 SRR5690989_4734 SRR5690989_4735 SRR5690989_4757 SRR5690989_4774 SRR5690989_4775 SRR5690989_4784 SRR5690989_4790 SRR5690989_4791 SRR5690989_4811 SRR5690989_4946 SRR5690989_5016 SRR5690989_5023 SRR5690989_5024 SRR5690989_5025 SRR5690989_5026 SRR5690989_5038 SRR5690989_5055 SRR5690989_5059 SRR5690989_5073 SRR5690989_5076 SRR5690989_5084 SRR5690989_5086 SRR5690989_5093 SRR5690989_5095 SRR5690989_5103 SRR5690989_5119 SRR5690989_5152 SRR5690989_5158 SRR5690989_5159 SRR5690989_5164 SRR5690989_5167 SRR5690989_5180 SRR5690989_5181 SRR5690989_5187 SRR5690989_5189 SRR5690989_5215 SRR5690989_5254 SRR5690989_5263 SRR5690989_5275 SRR5690989_5277 SRR5690989_5278 SRR5690989_5323 SRR5690989_5328 SRR5690989_5329 SRR5690989_5337 SRR5690989_5355 SRR5690989_5359 SRR5690989_5403 SRR5690989_5455 SRR5690989_5458 SRR5690989_5505 SRR5690989_5524 SRR5690989_5631 SRR5690989_5635 SRR5690989_5643 SRR5690989_5659 SRR5690989_5660 SRR5690989_5661 SRR5690989_5662 SRR5690989_5696 SRR5690989_5744 SRR5690989_5746 SRR5690989_5804 SRR5690989_5902 SRR5690989_5912 SRR5690989_5930 SRR5690989_5931 SRR5690989_5932 SRR5690989_5934 SRR5690989_5936 SRR5690989_5937 SRR5690989_5947 SRR5690989_5953 SRR5690989_5954 SRR5690989_5956 SRR5690989_5965 SRR5690989_5975 SRR5690989_6023 SRR5690989_6043 SRR5690989_6060 SRR5690989_6066 SRR5690989_6081 SRR5690989_6091 SRR5690989_6092 SRR5690989_6093 SRR5690989_6109 SRR5690989_6110 SRR5690989_6148 SRR5690989_6152 SRR5690989_6153 SRR5690989_6184 SRR5690989_6185 SRR5690989_6248 SRR5690989_6249 SRR5690989_6356 SRR5690989_6388 SRR5690989_6393 SRR5690989_6394 SRR5690989_6396 SRR5690989_6397 SRR5690989_6408 SRR5690989_6436 SRR5690989_6439 SRR5690989_6440 SRR5690989_6492 SRR5690989_6497 SRR5690989_6505 SRR5690989_6508 SRR5690989_6523 SRR5690989_6525 SRR5690989_6537 SRR5690989_6608 SRR5690989_6614 SRR5690989_6615 SRR5690989_6618 SRR5690989_6619 SRR5690989_6626 SRR5690989_6641 SRR5690989_6656 SRR5690989_6664 SRR5690989_6685 SRR5690989_6699 SRR5690989_6744 SRR5690989_6745 SRR5690989_6753 SRR5690989_6787 SRR5690989_6790 SRR5690989_6791 SRR5690989_6801 SRR5690989_6803 SRR5690989_6804 SRR5690989_6813 SRR5690989_6859 SRR5690989_6867 SRR5690989_6917 SRR5690989_7013 SRR5690989_7093 SRR5690989_7102 SRR5690989_7104 SRR5690989_7106 SRR5690989_7121 SRR5690989_7125 SRR5690989_7155 SRR5690989_7157 SRR5690989_7158 SRR5690989_7174 SRR5690989_7176 SRR5690989_7209 SRR5690989_7211 SRR5690989_7225 SRR5690989_7231 SRR5690989_7253 SRR5690989_7256 SRR5690989_7257 SRR5690989_7267 SRR5690989_7286 SRR5690989_7287 SRR5690989_7331 SRR5690989_7333 SRR5690989_7334 SRR5690989_7336 SRR5690989_7351 SRR5690989_7352 SRR5690989_7376 SRR5690989_7379 SRR5690989_7390 SRR5690989_7424 SRR5690989_7427 SRR5690989_7445 SRR5690989_7448 SRR5690989_7449 SRR5690989_7497 SRR5690989_7563 SRR5690989_7602 SRR5690989_7603 SRR5690989_7604 SRR5690989_7611 SRR5690989_7620 SRR5690989_7624 SRR5690989_7674 SRR5690989_7676 SRR5690989_7678 SRR5690989_7694 SRR5690989_7695 SRR5690989_7750 SRR5690989_7757 SRR5690989_7758 SRR5690989_7803 SRR5690989_7824 SRR5690989_7826 SRR5690989_7837 SRR5690989_7838 SRR5690989_7839 SRR5690989_7840 SRR5690989_7842 SRR5690989_7867 SRR5690989_7869 SRR5690989_7898 SRR5690989_7899 SRR5690989_7900 SRR5690989_7908 SRR5690989_7909 SRR5690989_7930 SRR5690989_7940 SRR5690989_7941 SRR5690989_7943 SRR5690989_7948 SRR5690989_7972 SRR5690989_7984 SRR5690989_7985 SRR5690989_7988 SRR5690989_7990 SRR5690989_7992 SRR5690989_7995 SRR5690989_7996 SRR5690989_8000 SRR5690989_8060 SRR5690989_8077 SRR5690989_8078 SRR5690989_8085 SRR5690989_8086 SRR5690989_8089 SRR5690989_8096 SRR5690989_8103 SRR5690989_8105 SRR5690989_8109 SRR5690989_8110 SRR5690989_8122 SRR5690989_8123 SRR5690989_8148 SRR5690989_8149 SRR5690989_8187 SRR5690989_8188 SRR5690989_8190 SRR5690989_8199 SRR5690989_8209 SRR5690989_8210 SRR5690989_8231 SRR5690989_8233 SRR5690989_8234 SRR5690989_8297 SRR5690989_8298 SRR5690989_8306 SRR5690989_8309 SRR5690989_8387 SRR5690989_8388 SRR5690989_8407 SRR5690989_8408 SRR5690989_8409 SRR5690989_8419 SRR5690989_8420 SRR5690989_8442 SRR5690989_8493 SRR5690989_8500 SRR5690989_8537 SRR5690989_8579 SRR5690989_8603 SRR5690989_8644 SRR5690989_8663 SRR5690989_8664 SRR5690989_8666 SRR5690989_8670 SRR5690989_8694 SRR5690989_8720 SRR5690989_8725 SRR5690989_8736 SRR5690989_8738 SRR5690989_8739 SRR5690989_8746 SRR5690989_8754 SRR5690989_8795 SRR5690989_8796 SRR5690989_8822 SRR5690989_8823 SRR5690989_8824 SRR5690989_8826 SRR5690989_8827 SRR5690989_8843 SRR5690989_8853 SRR5690989_8854 SRR5690989_8872 SRR5690989_8873 SRR5690989_8884 SRR5690989_8917 SRR5690989_8933 SRR5690989_8944 SRR5690989_8947 SRR5690989_8948 SRR5690989_8992 SRR5690989_8996 SRR5690989_9007 SRR5690989_9015 SRR5690989_9027 SRR5690989_9042 SRR5690989_9074 SRR5690989_9077 SRR5690989_9113 SRR5690989_9125 SRR5690989_9140 SRR5690989_9141 SRR5690989_9152 SRR5690989_9153 SRR5690989_9164 SRR5690989_9165 SRR5690989_9166 SRR5690989_9274 SRR5690989_9275 SRR5690989_9283 SRR5690989_9290 SRR5690989_9305 SRR5690989_9309 SRR5690989_9315 SRR5690989_9317 SRR5690989_9324 SRR5690989_9392 SRR5690989_9393 SRR5690989_9402 SRR5690989_9404 SRR5690989_9438 SRR5690989_9440 SRR5690989_9480 SRR5690989_9490 SRR5690989_9494 SRR5690989_9495 SRR5690989_9498 SRR5690989_9509 SRR5690989_9548 SRR5690989_9550 SRR5690989_9551 SRR5690989_9580 SRR5690989_9584 SRR5690989_9586 SRR5690989_9602 SRR5690989_9603 SRR5690989_9614 SRR5690989_9615 SRR5690989_9663 SRR5690989_9665 SRR5690989_9755 SRR5690989_9765 SRR5690989_9775 SRR5690989_9791 SRR5690989_9803 SRR5690989_9806 SRR5690989_9807 SRR5690989_9808 SRR5690989_9876 SRR5690989_9929 SRR5690989_9932 SRR5690989_9954 SRR5690989_9957 SRR5690989_9986 SRR5690989_9989 SRR5690989_9990 SRR5690989_9993 SRR5690989_10042 SRR5690989_10044 SRR5690989_10067 SRR5690989_10068 SRR5690989_10138 SRR5690989_10187 SRR5690989_10188 SRR5690989_10190 SRR5690989_10193 SRR5690989_10198 SRR5690989_10222 SRR5690989_10223 SRR5690989_10224 SRR5690989_10225 SRR5690989_10230 SRR5690989_10232 SRR5690989_10242 SRR5690989_10244 SRR5690989_10266 SRR5690989_10287 SRR5690989_10297 SRR5690989_10300 SRR5690989_10310 SRR5690989_10325 SRR5690989_10339 SRR5690989_10357 SRR5690989_10358 SRR5690989_10361 SRR5690989_10362 SRR5690989_10384 SRR5690989_10418 SRR5690989_10419 SRR5690989_10420 SRR5690989_10451 SRR5690989_10452 SRR5690989_10460 SRR5690989_10464 SRR5690989_10467 SRR5690989_10468 SRR5690989_10470 SRR5690989_10473 SRR5690989_10474 SRR5690989_10477 SRR5690989_10478 SRR5690989_10509 SRR5690989_10556 SRR5690989_10557 SRR5690989_10569 SRR5690989_10570 SRR5690989_10603 SRR5690989_10604 SRR5690989_10622 SRR5690989_10624 SRR5690989_10661 SRR5690989_10672 SRR5690989_10674 SRR5690989_10675 SRR5690989_10677 SRR5690989_10679 SRR5690989_10681 SRR5690989_10684 SRR5690989_10689 SRR5690989_10718 SRR5690989_10750 SRR5690989_10753 SRR5690989_10757 SRR5690989_10781 SRR5690989_10793 SRR5690989_10794 SRR5690989_10827 SRR5690989_10855 SRR5690989_10864 SRR5690989_10865 SRR5690989_10871 SRR5690989_10872 SRR5690989_10873 SRR5690989_10874 SRR5690989_10875 SRR5690989_10900 SRR5690989_10901 SRR5690989_10909 SRR5690989_10919 SRR5690989_10998 SRR5690989_11002 SRR5690989_11015 SRR5690989_11027 SRR5690989_11084 SRR5690989_11098 SRR5690989_11124 SRR5690989_11157 SRR5690989_11158 SRR5690989_11159 SRR5690989_11205 SRR5690989_11206 SRR5690989_11236 SRR5690989_11238 SRR5690989_11241 SRR5690989_11244 SRR5690989_11277 SRR5690989_11278 SRR5690989_11287 SRR5690989_11323 SRR5690989_11324 SRR5690989_11330 SRR5690989_11331 SRR5690989_11337 SRR5690989_11422 SRR5690989_11424 SRR5690989_11425 SRR5690989_11494 SRR5690989_11497 SRR5690989_11498 SRR5690989_11514 SRR5690989_11529 SRR5690989_11531 SRR5690989_11556 SRR5690989_11557 SRR5690989_11558 SRR5690989_11606 SRR5690989_11607 SRR5690989_11608 SRR5690989_11609 SRR5690989_11621 SRR5690989_11637 SRR5690989_11639 SRR5690989_11691 SRR5690989_11722 SRR5690989_11741 SRR5690989_11772 SRR5690989_11773 SRR5690989_11806 SRR5690989_11882 SRR5690989_11938 SRR5690989_11942 SRR5690989_11962 SRR5690989_11963 SRR5690989_11993 SRR5690989_12011 SRR5690989_12012 SRR5690989_12036 SRR5690989_12037 SRR5690989_12047 SRR5690989_12049 SRR5690989_12050 SRR5690989_12062 SRR5690989_12146 SRR5690989_12149 SRR5690989_12151 SRR5690989_12153 SRR5690989_12183 SRR5690989_12184 SRR5690989_12204 SRR5690989_12299 SRR5690989_12300 SRR5690989_12303 SRR5690989_12371 SRR5690989_12372 SRR5690989_12382 SRR5690989_12389 SRR5690989_12391 SRR5690989_12435 SRR5690989_12436 SRR5690989_12443 SRR5690989_12445 SRR5690989_12477 SRR5690989_12478 SRR5690989_12512 SRR5690989_12523 SRR5690989_12537 SRR5690989_12561 SRR5690989_12616 SRR5690989_12638 SRR5690989_12669 SRR5690989_12687 SRR5690989_12689 SRR5690989_12695 SRR5690989_12697 SRR5690989_12714 SRR5690989_12715 SRR5690989_12757 SRR5690989_12758 SRR5690989_12759 SRR5690989_12760 SRR5690989_12761 SRR5690989_12776 SRR5690989_12793 SRR5690989_12794 SRR5690989_12818 SRR5690989_12819 SRR5690989_12822 SRR5690989_12866 SRR5690989_12868 SRR5690989_12869 SRR5690989_12910 SRR5690989_12911 SRR5690989_12990 SRR5690989_12993 SRR5690989_13013 SRR5690989_13016 SRR5690989_13024 SRR5690989_13026 SRR5690989_13033 SRR5690989_13049 SRR5690989_13053 SRR5690989_13054 SRR5690989_13055 SRR5690989_13058 SRR5690989_13066 SRR5690989_13084 SRR5690989_13106 SRR5690989_13109 SRR5690989_13110 SRR5690989_13118 SRR5690989_13120 SRR5690989_13140 SRR5690989_13141 SRR5690989_13161 SRR5690989_13183 SRR5690989_13185 SRR5690989_13199 SRR5690989_13217 SRR5690989_13231 SRR5690989_13233 SRR5690989_13265 SRR5690989_13267 SRR5690989_13311 SRR5690989_13358 SRR5690989_13360 SRR5690989_13362 SRR5690989_13402 SRR5690989_13403 SRR5690989_13404 SRR5690989_13405 SRR5690989_13427 SRR5690989_13431 SRR5690989_13433 SRR5690989_13434 SRR5690989_13441 SRR5690989_13445 SRR5690989_13487 SRR5690989_13488 SRR5690989_13489 SRR5690989_13502 SRR5690989_13504 SRR5690989_13508 SRR5690989_13510 SRR5690989_13511 SRR5690989_13522 SRR5690989_13534 SRR5690989_13535 SRR5690989_13538 SRR5690989_13543 SRR5690989_13548 SRR5690989_13569 SRR5690989_13572 SRR5690989_13575 SRR5690989_13578 SRR5690989_13602 SRR5690989_13646 SRR5690989_13648 SRR5690989_13651 SRR5690989_13702 SRR5690989_13704 SRR5690989_13707 SRR5690989_13737 SRR5690989_13738 SRR5690989_13824 SRR5690989_13848 SRR5690989_13850 SRR5690989_13852 SRR5690989_13855 SRR5690989_13857 SRR5690989_13867 SRR5690989_13868 SRR5690989_13869 SRR5690989_13871 SRR5690989_13873 SRR5690989_13891 SRR5690989_13893 SRR5690989_13904 SRR5690989_13983 SRR5690989_14028 SRR5690989_14091 SRR5690989_14116 SRR5690989_14122 SRR5690989_14123 SRR5690989_14146 SRR5690989_14152 SRR5690989_14153 SRR5690989_14162 SRR5690989_14171 SRR5690989_14178 SRR5690989_14185 SRR5690989_14187 SRR5690989_14190 SRR5690989_14205 SRR5690989_14222 SRR5690989_14223 SRR5690989_14224 SRR5690989_14245 SRR5690989_14246 SRR5690989_14263 SRR5690989_14285 SRR5690989_14294 SRR5690989_14298 SRR5690989_14311 SRR5690989_14312 SRR5690989_14314 SRR5690989_14315 SRR5690989_14329 SRR5690989_14331 SRR5690989_14332 SRR5690989_14363 SRR5690989_14364 SRR5690989_14370 SRR5690989_14375 SRR5690989_14414 SRR5690989_14416 SRR5690989_14417 SRR5690989_14426 SRR5690989_14538 SRR5690989_14553 SRR5690989_14561 SRR5690989_14562 SRR5690989_14568 SRR5690989_14570 SRR5690989_14591 SRR5690989_14592 SRR5690989_14598 SRR5690989_14602 SRR5690989_14658 SRR5690989_14660 SRR5690989_14677 SRR5690989_14678 SRR5690989_14691 SRR5690989_14693 SRR5690989_14699 SRR5690989_14712 SRR5690989_14713 SRR5690989_14714 SRR5690989_14739 SRR5690989_14743 SRR5690989_14746 SRR5690989_14749 SRR5690989_14754 SRR5690989_14755 SRR5690989_14773 SRR5690989_14791 SRR5690989_14814 SRR5690989_14845 SRR5690989_14846 SRR5690989_14865 SRR5690989_14867 SRR5690989_14889 SRR5690989_14901 SRR5690989_14903 SRR5690989_14916 SRR5690989_14918 SRR5690989_14920 SRR5690989_14927 SRR5690989_14935 SRR5690989_14974 SRR5690989_14975 SRR5690989_14987 SRR5690989_15058 SRR5690989_15064 SRR5690989_15065 SRR5690989_15073 SRR5690989_15074 SRR5690989_15077 SRR5690989_15078 SRR5690989_15086 SRR5690989_15105 SRR5690989_15125 SRR5690989_15126 SRR5690989_15133 SRR5690989_15134 SRR5690989_15135 SRR5690989_15136 SRR5690989_15138 SRR5690989_15153 SRR5690989_15165 SRR5690989_15169 SRR5690989_15170 SRR5690989_15181 SRR5690989_15206 SRR5690989_15208 SRR5690989_15210 SRR5690989_15211 SRR5690989_15212 SRR5690989_15215 SRR5690989_15223 SRR5690989_15242 SRR5690989_15256 SRR5690989_15263 SRR5690989_15265 SRR5690989_15286 SRR5690989_15296 SRR5690989_15298 SRR5690989_15311 SRR5690989_15312 SRR5690989_15349 SRR5690989_15350 SRR5690989_15362 SRR5690989_15363 SRR5690989_15374 SRR5690989_15379 SRR5690989_15420 SRR5690989_15424 SRR5690989_15429 SRR5690989_15432 SRR5690989_15488 SRR5690989_15489 SRR5690989_15501 SRR5690989_15502 SRR5690989_15503 SRR5690989_15556 SRR5690989_15565 SRR5690989_15607 SRR5690989_15664 SRR5690989_15671 SRR5690989_15673 SRR5690989_15680 SRR5690989_15681 SRR5690989_15682 SRR5690989_15683 SRR5690989_15684 SRR5690989_15690 SRR5690989_15693 SRR5690989_15708 SRR5690989_15757 SRR5690989_15758 SRR5690989_15765 SRR5690989_15771 SRR5690989_15773 SRR5690989_15809 SRR5690989_15823 SRR5690989_15828 SRR5690989_15853 SRR5690989_15855 SRR5690989_15889 SRR5690989_15901 SRR5690989_15998 SRR5690989_16005 SRR5690989_16019 SRR5690989_16020 SRR5690989_16042 SRR5690989_16085 SRR5690989_16087 SRR5690989_16102 SRR5690989_16105 SRR5690989_16124 SRR5690989_16129 SRR5690989_16164 SRR5690989_16166 SRR5690989_16168 SRR5690989_16175 SRR5690989_16190 SRR5690989_16205 SRR5690989_16233 SRR5690990_37 SRR5690990_129 SRR5690990_130 SRR5690990_143 SRR5690990_147 SRR5690990_168 SRR5690990_170 SRR5690990_194 SRR5690990_235 SRR5690990_314 SRR5690990_320 SRR5690990_360 SRR5690990_402 SRR5690990_459 SRR5690990_474 SRR5690990_535 SRR5690990_548 SRR5690990_562 SRR5690990_568 SRR5690990_570 SRR5690990_650 SRR5690990_656 SRR5690990_658 SRR5690990_659 SRR5690990_684 SRR5690990_694 SRR5690990_709 SRR5690990_710 SRR5690990_761 SRR5690990_779 SRR5690990_783 SRR5690990_805 SRR5690990_841 SRR5690990_843 SRR5690990_844 SRR5690990_856 SRR5690990_961 SRR5690990_974 SRR5690990_980 SRR5690990_985 SRR5690990_986 SRR5690990_988 SRR5690990_989 SRR5690990_996 SRR5690990_1036 SRR5690990_1048 SRR5690990_1060 SRR5690990_1066 SRR5690990_1072 SRR5690990_1090 SRR5690990_1115 SRR5690990_1124 SRR5690990_1151 SRR5690990_1154 SRR5690990_1155 SRR5690990_1193 SRR5690990_1194 SRR5690990_1196 SRR5690990_1197 SRR5690990_1218 SRR5690990_1239 SRR5690990_1240 SRR5690990_1270 SRR5690990_1271 SRR5690990_1294 SRR5690990_1299 SRR5690990_1315 SRR5690990_1318 SRR5690990_1319 SRR5690990_1344 SRR5690990_1452 SRR5690990_1454 SRR5690990_1496 SRR5690990_1497 SRR5690990_1506 SRR5690990_1509 SRR5690990_1612 SRR5690990_1617 SRR5690990_1618 SRR5690990_1630 SRR5690990_1632 SRR5690990_1634 SRR5690990_1641 SRR5690990_1643 SRR5690990_1659 SRR5690990_1663 SRR5690990_1668 SRR5690990_1673 SRR5690990_1692 SRR5690990_1717 SRR5690990_1744 SRR5690990_1748 SRR5690990_1765 SRR5690990_1766 SRR5690990_1831 SRR5690990_1832 SRR5690990_1833 SRR5690990_1843 SRR5690990_1858 SRR5690990_1935 SRR5690990_1938 SRR5690990_1959 SRR5690990_1980 SRR5690990_2028 SRR5690990_2055 SRR5690990_2056 SRR5690990_2058 SRR5690990_2059 SRR5690990_2068 SRR5690990_2075 SRR5690990_2076 SRR5690990_2088 SRR5690990_2089 SRR5690990_2092 SRR5690990_2123 SRR5690990_2125 SRR5690990_2209 SRR5690990_2210 SRR5690990_2212 SRR5690990_2238 SRR5690990_2239 SRR5690990_2311 SRR5690990_2312 SRR5690990_2313 SRR5690990_2330 SRR5690990_2333 SRR5690990_2364 SRR5690990_2367 SRR5690990_2369 SRR5690990_2394 SRR5690990_2396 SRR5690990_2415 SRR5690990_2417 SRR5690990_2421 SRR5690990_2435 SRR5690990_2437 SRR5690990_2438 SRR5690990_2457 SRR5690990_2494 SRR5690990_2496 SRR5690990_2497 SRR5690990_2512 SRR5690990_2514 SRR5690990_2515 SRR5690990_2523 SRR5690990_2569 SRR5690990_2611 SRR5690990_2613 SRR5690990_2645 SRR5690990_2646 SRR5690990_2701 SRR5690990_2702 SRR5690990_2723 SRR5690990_2774 SRR5690990_2808 SRR5690990_2810 SRR5690990_2811 SRR5690990_2816 SRR5690990_2849 SRR5690990_2851 SRR5690990_2856 SRR5690990_2875 SRR5690990_2877 SRR5690990_2888 SRR5690990_2895 SRR5690990_2962 SRR5690990_2993 SRR5690990_3003 SRR5690990_3039 SRR5690990_3122 SRR5690990_3123 SRR5690990_3169 SRR5690990_3171 SRR5690990_3184 SRR5690990_3186 SRR5690990_3197 SRR5690990_3210 SRR5690990_3211 SRR5690990_3332 SRR5690990_3400 SRR5690990_3401 SRR5690990_3402 SRR5690990_3431 SRR5690990_3449 SRR5690990_3455 SRR5690990_3456 SRR5690990_3465 SRR5690990_3466 SRR5690990_3476 SRR5690990_3477 SRR5690990_3478 SRR5690990_3479 SRR5690990_3532 SRR5690990_3535 SRR5690990_3537 SRR5690990_3563 SRR5690990_3598 SRR5690990_3600 SRR5690990_3602 SRR5690990_3618 SRR5690990_3657 SRR5690990_3658 SRR5690990_3673 SRR5690990_3685 SRR5690990_3785 SRR5690990_3787 SRR5690990_3794 SRR5690990_3876 SRR5690990_3877 SRR5690990_3937 SRR5690990_3940 SRR5690990_3941 SRR5690990_3945 SRR5690990_3947 SRR5690990_3975 SRR5690990_3979 SRR5690990_4007 SRR5690990_4012 SRR5690990_4024 SRR5690990_4025 SRR5690990_4027 SRR5690990_4099 SRR5690990_4102 SRR5690990_4104 SRR5690990_4137 SRR5690990_4171 SRR5690990_4172 SRR5690990_4173 SRR5690990_4174 SRR5690990_4189 SRR5690990_4190 SRR5690990_4250 SRR5690990_4251 SRR5690990_4254 SRR5690990_4285 SRR5690990_4302 SRR5690990_4304 SRR5690990_4305 SRR5690990_4342 SRR5690990_4358 SRR5690990_4363 SRR5690990_4374 SRR5690990_4377 SRR5690990_4381 SRR5690990_4423 SRR5690990_4425 SRR5690990_4431 SRR5690990_4434 SRR5690990_4435 SRR5690990_4470 SRR5690990_4471 SRR5690990_4504 SRR5690990_4512 SRR5690990_4514 SRR5690990_4524 SRR5690990_4525 SRR5690990_4529 SRR5690990_4531 SRR5690990_4532 SRR5690990_4544 SRR5690990_4561 SRR5690990_4594 SRR5690990_4596 SRR5690990_4597 SRR5690990_4691 SRR5690990_4692 SRR5690990_4710 SRR5690990_4748 SRR5690990_4768 SRR5690990_4870 SRR5690990_4881 SRR5690990_4910 SRR5690990_4913 SRR5690990_4914 SRR5690990_4917 SRR5690990_4919 SRR5690990_4959 SRR5690990_5029 SRR5690990_5035 SRR5690990_5036 SRR5690990_5074 SRR5690990_5077 SRR5690990_5089 SRR5690990_5091 SRR5690990_5092 SRR5690990_5093 SRR5690990_5097 SRR5690990_5112 SRR5690990_5115 SRR5690990_5116 SRR5690990_5121 SRR5690990_5175 SRR5690990_5176 SRR5690990_5185 SRR5690990_5199 SRR5690990_5212 SRR5690990_5214 SRR5690990_5229 SRR5690990_5255 SRR5690990_5299 SRR5690990_5314 SRR5690990_5315 SRR5690990_5380 SRR5690990_5391 SRR5690990_5394 SRR5690990_5399 SRR5690990_5402 SRR5690990_5467 SRR5690990_5468 SRR5690990_5475 SRR5690990_5477 SRR5690990_5589 SRR5690990_5590 SRR5690990_5648 SRR5690990_5650 SRR5690990_5670 SRR5690990_5700 SRR5690990_5726 SRR5690990_5741 SRR5690990_5767 SRR5690990_5777 SRR5690990_5783 SRR5690990_5831 SRR5690990_5832 SRR5690990_5878 SRR5690990_5891 SRR5690990_5893 SRR5690990_5920 SRR5690990_5923 SRR5690990_5948 SRR5690990_5977 SRR5690990_5978 SRR5690990_6026 SRR5690990_6032 SRR5690990_6060 SRR5690990_6063 SRR5690990_6075 SRR5690990_6077 SRR5690990_6090 SRR5690990_6095 SRR5690990_6102 SRR5690990_6110 SRR5690990_6112 SRR5690990_6116 SRR5690990_6117 SRR5690990_6118 SRR5690990_6120 SRR5690990_6141 SRR5690990_6148 SRR5690990_6149 SRR5690990_6160 SRR5690990_6161 SRR5690990_6180 SRR5690990_6197 SRR5690990_6199 SRR5690990_6204 SRR5690990_6269 SRR5690990_6321 SRR5690990_6322 SRR5690990_6331 SRR5690990_6332 SRR5690990_6333 SRR5690990_6335 SRR5690990_6353 SRR5690990_6401 SRR5690990_6403 SRR5690990_6405 SRR5690990_6432 SRR5690990_6433 SRR5690990_6434 SRR5690990_6447 SRR5690990_6460 SRR5690990_6462 SRR5690990_6463 SRR5690990_6561 SRR5690990_6562 SRR5690990_6563 SRR5690990_6596 SRR5690990_6643 SRR5690990_6693 SRR5690990_6696 SRR5690990_6697 SRR5690990_6702 SRR5690990_6793 SRR5690990_6867 SRR5690990_6868 SRR5690990_6870 SRR5690990_6872 SRR5690990_6893 SRR5690990_6896 SRR5690990_6906 SRR5690990_6907 SRR5690990_6912 SRR5690990_6972 SRR5690990_6978 SRR5690990_6980 SRR5690990_7005 SRR5690990_7006 SRR5690990_7037 SRR5690990_7039 SRR5690990_7065 SRR5690990_7098 SRR5690990_7102 SRR5690990_7117 SRR5690990_7136 SRR5690990_7137 SRR5690990_7138 SRR5690990_7139 SRR5690990_7261 SRR5690990_7282 SRR5690990_7286 SRR5690990_7288 SRR5690990_7308 SRR5690990_7312 SRR5690990_7313 SRR5690990_7324 SRR5690990_7353 SRR5690990_7355 SRR5690990_7359 SRR5690990_7383 SRR5690990_7387 SRR5690990_7390 SRR5690990_7396 SRR5690990_7462 SRR5690990_7465 SRR5690990_7466 SRR5690990_7481 SRR5690990_7482 SRR5690990_7484 SRR5690990_7535 SRR5690990_7539 SRR5690990_7541 SRR5690990_7550 SRR5690990_7553 SRR5690990_7577 SRR5690990_7589 SRR5690990_7605 SRR5690990_7620 SRR5690990_7623 SRR5690990_7648 SRR5690990_7649 SRR5690990_7650 SRR5690990_7651 SRR5690990_7706 SRR5690990_7708 SRR5690990_7709 SRR5690990_7722 SRR5690990_7725 SRR5690990_7727 SRR5690990_7746 SRR5690990_7763 SRR5690990_7764 SRR5690990_7785 SRR5690990_7786 SRR5690990_7791 SRR5690990_7793 SRR5690990_7802 SRR5690990_7803 SRR5690990_7917 SRR5690990_7919 SRR5690990_7920 SRR5690990_7949 SRR5690990_7975 SRR5690990_7990 SRR5690990_8055 SRR5690990_8139 SRR5690990_8151 SRR5690990_8153 SRR5690990_8296 SRR5690990_8299 SRR5690990_8333 SRR5690990_8351 SRR5690990_8354 SRR5690990_8356 SRR5690990_8392 SRR5690990_8416 SRR5690990_8419 SRR5690990_8438 SRR5690990_8440 SRR5690990_8442 SRR5690990_8474 SRR5690990_8477 SRR5690990_8535 SRR5690990_8569 SRR5690990_8587 SRR5690990_8591 SRR5690990_8604 SRR5690990_8651 SRR5690990_8685 SRR5690990_8688 SRR5690990_8736 SRR5690990_8738 SRR5690990_8747 SRR5690990_8748 SRR5690990_8818 SRR5690990_8822 SRR5690990_8841 SRR5690990_8843 SRR5690990_8864 SRR5690990_8916 SRR5690990_8917 SRR5690990_8918 SRR5690990_8923 SRR5690990_8924 SRR5690990_8942 SRR5690990_8961 SRR5690990_8978 SRR5690990_8979 SRR5690990_8980 SRR5690990_8981 SRR5690990_9011 SRR5690990_9051 SRR5690990_9093 SRR5690990_9095 SRR5690990_9121 SRR5690990_9135 SRR5690990_9180 SRR5690990_9195 SRR5690990_9198 SRR5690990_9200 SRR5690990_9251 SRR5690990_9287 SRR5690990_9288 SRR5690990_9324 SRR5690990_9422 SRR5690990_9424 SRR5690990_9449 SRR5690990_9490 SRR5690990_9491 SRR5690990_9492 SRR5690990_9493 SRR5690990_9558 SRR5690990_9562 SRR5690990_9566 SRR5690990_9568 SRR5690990_9600 SRR5690990_9610 SRR5690990_9637 SRR5690990_9641 SRR5690990_9642 SRR5690990_9643 SRR5690990_9650 SRR5690990_9657 SRR5690990_9659 SRR5690990_9676 SRR5690990_9809 SRR5690990_9810 SRR5690990_9823 SRR5690990_9833 SRR5690990_9834 SRR5690990_9835 SRR5690990_9858 SRR5690990_9900 SRR5690990_9901 SRR5690990_9927 SRR5690990_9945 SRR5690990_10013 SRR5690990_10014 SRR5690990_10015 SRR5690990_10092 SRR5690990_10100 SRR5690990_10162 SRR5690990_10163 SRR5690990_10215 SRR5690990_10238 SRR5690990_10239 SRR5690990_10279 SRR5690990_10281 SRR5690990_10285 SRR5690990_10287 SRR5690990_10289 SRR5690990_10321 SRR5690990_10337 SRR5690990_10338 SRR5690990_10372 SRR5690990_10374 SRR5690990_10478 SRR5690990_10528 SRR5690990_10531 SRR5690990_10532 SRR5690990_10533 SRR5690990_10537 SRR5690990_10541 SRR5690990_10627 SRR5690990_10628 SRR5690990_10803 SRR5690990_10905 SRR5690990_10938 SRR5690990_10945 SRR5690990_10978 SRR5690990_10980 SRR5690990_10982 SRR5690990_11085 SRR5690990_11089 SRR5690990_11107 SRR5690990_11108 SRR5690990_11109 SRR5690990_11170 SRR5690990_11172 SRR5690990_11185 SRR5690990_11186 SRR5690990_11229 SRR5690990_11236 SRR5690990_11249 SRR5690990_11272 SRR5690990_11334 SRR5690990_11336 SRR5690990_11337 SRR5690990_11371 SRR5690990_11378 SRR5690990_11380 SRR5690990_11403 SRR5690990_11413 SRR5690990_11428 SRR5690990_11429 SRR5690990_11431 SRR5690990_11434 SRR5690990_11440 SRR5690990_11441 SRR5690990_11479 SRR5690990_11483 SRR5690990_11513 SRR5690990_11579 SRR5690990_11583 SRR5690990_11585 SRR5690990_11586 SRR5690990_11587 SRR5690990_11593 SRR5690990_11595 SRR5690990_11601 SRR5690990_11603 SRR5690990_11621 SRR5690990_11622 SRR5690990_11648 SRR5690990_11649 SRR5690990_11650 SRR5690990_11696 SRR5690990_11708 SRR5690990_11712 SRR5690990_11817 SRR5690990_11819 SRR5690990_11832 SRR5690990_11846 SRR5690990_11853 SRR5690990_11854 SRR5690990_11896 SRR5690990_11906 SRR5690990_11908 SRR5690990_11981 SRR5690990_11982 SRR5690990_11990 SRR5690990_11992 SRR5690990_11997 SRR5690990_12075 SRR5690990_12077 SRR5690990_12081 SRR5690990_12141 SRR5690990_12143 SRR5690990_12196 SRR5690990_12197 SRR5690990_12198 SRR5690990_12199 SRR5690990_12210 SRR5690990_12221 SRR5690990_12222 SRR5690990_12261 SRR5690990_12324 SRR5690990_12325 SRR5690990_12348 SRR5690990_12356 SRR5690990_12370 SRR5690990_12371 SRR5690990_12373 SRR5690990_12381 SRR5690990_12415 SRR5690990_12434 SRR5690990_12451 SRR5690990_12531 SRR5690990_12533 SRR5690990_12571 SRR5690990_12572 SRR5690990_12612 SRR5690990_12613 SRR5690990_12616 SRR5690990_12631 SRR5690990_12632 SRR5690990_12718 SRR5690990_12722 SRR5690990_12732 SRR5690990_12733 SRR5690990_12734 SRR5690990_12735 SRR5690990_12774 SRR5690990_12779 SRR5690990_12780 SRR5690990_12784 SRR5690990_12785 SRR5690990_12828 SRR5690990_12829 SRR5690990_12830 SRR5690990_12851 SRR5690990_12853 SRR5690990_12911 SRR5690990_12912 SRR5690990_12913 SRR5690990_12990 SRR5690990_12992 SRR5690990_12994 SRR5690990_12998 SRR5690990_13017 SRR5690990_13038 SRR5690990_13044 SRR5690990_13058 SRR5690990_13077 SRR5690990_13079 SRR5690990_13088 SRR5690990_13090 SRR5690990_13096 SRR5690990_13097 SRR5690990_13123 SRR5690990_13177 SRR5690990_13183 SRR5690990_13224 SRR5690990_13226 SRR5690990_13230 SRR5690990_13265 SRR5690990_13266 SRR5690990_13277 SRR5690990_13280 SRR5690990_13281 SRR5690990_13304 SRR5690990_13306 SRR5690990_13324 SRR5690990_13337 SRR5690990_13355 SRR5690990_13359 SRR5690990_13365 SRR5690990_13368 SRR5690990_13412 SRR5690990_13414 SRR5690990_13419 SRR5690990_13421 SRR5690990_13422 SRR5690990_13426 SRR5690990_13427 SRR5690990_13459 SRR5690990_13471 SRR5690990_13472 SRR5690990_13485 SRR5690990_13486 SRR5690990_13490 SRR5690990_13509 SRR5690990_13530 SRR5690990_13674 SRR5690990_13678 SRR5690990_13685 SRR5690990_13689 SRR5690990_13693 SRR5690990_13722 SRR5690990_13724 SRR5690990_13726 SRR5690990_13760 SRR5690990_13761 SRR5690990_13763 SRR5690990_13800 SRR5690990_13845 SRR5690990_13847 SRR5690990_13848 SRR5690990_13854 SRR5690990_13916 SRR5690990_13979 SRR5690990_13988 SRR5690990_13990 SRR5690990_13991 SRR5690990_14020 SRR5690990_14026 SRR5690990_14027 SRR5690990_14038 SRR5690990_14106 SRR5690990_14107 SRR5690990_14155 SRR5690990_14199 SRR5690990_14230 SRR5690990_14312 SRR5690990_14313 SRR5690990_14363 SRR5690990_14364 SRR5690990_14365 SRR5690990_14366 SRR5690990_14394 SRR5690990_14395 SRR5690990_14432 SRR5690990_14433 SRR5690990_14437 SRR5690990_14443 SRR5690990_14444 SRR5690990_14470 SRR5690990_14472 SRR5690990_14485 SRR5690990_14491 SRR5690990_14566 SRR5690990_14607 SRR5690990_14608 SRR5690990_14614 SRR5690990_14619 SRR5690990_14621 SRR5690990_14624 SRR5690990_14698 SRR5690990_14700 SRR5690990_14701 SRR5690990_14719 SRR5690990_14722 SRR5690990_14735 SRR5690990_14751 SRR5690990_14778 SRR5690990_14786 SRR5690990_14809 SRR5690990_14810 SRR5690990_14816 SRR5690990_14817 SRR5690990_14863 SRR5690990_14864 SRR5690990_14867 SRR5690990_14870 SRR5690990_14885 SRR5690990_14905 SRR5690990_14968 SRR5690990_14969 SRR5690990_14970 SRR5690990_14999 SRR5690990_15026 SRR5690990_15027 SRR5690990_15045 SRR5690990_15073 SRR5690990_15075 SRR5690990_15078 SRR5690990_15137 SRR5690990_15184 SRR5690990_15203 SRR5690990_15217 SRR5690990_15244 SRR5690990_15258 SRR5690990_15261 SRR5690990_15320 SRR5690990_15355 SRR5690990_15358 SRR5690990_15369 SRR5690990_15371 SRR5690990_15378 SRR5690990_15381 SRR5690990_15385 SRR5690990_15431 SRR5690990_15437 SRR5690990_15464 SRR5690990_15467 SRR5690990_15472 SRR5690990_15481 SRR5690990_15504 SRR5690990_15509 SRR5690990_15520 SRR5690990_15521 SRR5690990_15547 SRR5690990_15559 SRR5690990_15560 SRR5690990_15561 SRR5690990_15585 SRR5690990_15686 SRR5690990_15694 SRR5690990_15711 SRR5690990_15712 SRR5690990_15731 SRR5690990_15754 SRR5690990_15763 SRR5690990_15817 SRR5690990_15828 SRR5690990_15865 SRR5690990_15869 SRR5690990_15870 SRR5690990_15892 SRR5690990_15911 SRR5690990_15934 SRR5690990_15935 SRR5690990_15936 SRR5690990_15937 SRR5690990_15969 SRR5690990_16002 SRR5690990_16008 SRR5690990_16053 SRR5690990_16054 SRR5690990_16094 SRR5690990_16097 SRR5690990_16100 SRR5690990_16102 SRR5690990_16157 SRR5690990_16166 SRR5690990_16168 SRR5690990_16173 SRR5690990_16174 SRR5691006_36 SRR5691006_67 SRR5691006_119 SRR5691006_305 SRR5691006_370 SRR5691006_385 SRR5691006_530 SRR5691006_661 SRR5691006_693 SRR5691006_784 SRR5691006_919 SRR5691006_951 SRR5691006_965 SRR5691006_1144 SRR5691006_1181 SRR5691006_1618 SRR5691006_1619 SRR5691006_1828 SRR5691006_2098 SRR5691006_2248 SRR5691006_2249 SRR5691006_2350 SRR5691006_2496 SRR5691006_2628 SRR5691006_2949 SRR5691006_2958 SRR5691006_3019 SRR5691006_3083 SRR5691006_3226 SRR5691006_3386 SRR5691006_3485 SRR5691006_3490 SRR5691006_3537 SRR5691006_3546 SRR5691006_3619 SRR5691006_3678 SRR5691006_3779 SRR5691006_3792 SRR5691006_3804 SRR5691006_3995 SRR5691006_4052 SRR5691006_4064 SRR5691006_4100 SRR5691006_4151 SRR5691006_4401 SRR5691006_4469 SRR5691006_4510 SRR5691006_4523 SRR5691006_4554 SRR5691006_4565 SRR5691006_4658 SRR5691006_4805 SRR5691006_4811 SRR5691006_5048 SRR5691006_5119 SRR5691006_5217 SRR5691006_5304 SRR5691006_5413 SRR5691006_5610 SRR5691006_5673 SRR5691006_5886 SRR5691006_6048 SRR5691006_6094 SRR5691006_6130 SRR5691006_6168 SRR5691006_6254 SRR5691006_6317 SRR5691006_6322 SRR5691006_6548 SRR5691006_6559 SRR5691006_6706 SRR5691006_6715 SRR5691006_6916 SRR5691006_6957 SRR5691006_7011 SRR5691006_7012 SRR5691006_7014 SRR5691006_7053 SRR5691006_7158 SRR5691006_7219 SRR5691006_7240 SRR5691006_7445 SRR5691006_7538 SRR5691006_7554 SRR5691006_7573 SRR5691006_7593 SRR5691006_7762 SRR5691006_7797 SRR5691006_8053 SRR5691006_8213 SRR5691006_8266 SRR5691006_8285 SRR5691006_8314 SRR5691006_8563 SRR5691006_8564 SRR5691006_8948 SRR5691006_9190 SRR5691006_9219 SRR5691006_9223 SRR5691006_9288 SRR5691006_9381 SRR5691006_9382 SRR5691006_9485 SRR5691006_9766 SRR5691006_9877 SRR5691006_9918 SRR5691006_10310 SRR5691006_10398 SRR5691006_10731 SRR5691006_10758 SRR5691006_10767 SRR5691006_10825 SRR5691006_10918 SRR5691006_11067 SRR5691006_11091 SRR5691006_11127 SRR5691006_11307 SRR5691006_11366 SRR5691006_11391 SRR5691006_11396 SRR5691006_11429 SRR5691006_11435 SRR5691006_11596 SRR5691006_11601 SRR5691006_11612 SRR5691006_11806 SRR5691006_11818 SRR5691006_12151 SRR5691006_12201 SRR5691006_12330 SRR5691006_12335 SRR5691006_12400 SRR5691006_12429 SRR5691006_12509 SRR5691006_12600 SRR5691006_12693 SRR5691006_12820 SRR5691006_12912 SRR5691006_12975 SRR5691006_13021 SRR5691006_13109 SRR5691006_13228 SRR5691006_13237 SRR5691006_13335 SRR5691006_13484 SRR5691006_13528 SRR5691006_13736 SRR5691006_13815 SRR5691006_13845 SRR5691006_13866 SRR5691006_13879 SRR5691006_13970 SRR5691006_13988 SRR5691006_14019 SRR5691006_14059 SRR5691006_14586 SRR5691006_14627 SRR5691006_15032 SRR5691006_15278 SRR5691006_15576 SRR5691006_15642 SRR5691006_15734 SRR5691006_15765 SRR5691006_15770 SRR5691006_15904 SRR5691007_24 SRR5691007_153 SRR5691007_169 SRR5691007_170 SRR5691007_177 SRR5691007_206 SRR5691007_233 SRR5691007_234 SRR5691007_263 SRR5691007_265 SRR5691007_297 SRR5691007_308 SRR5691007_326 SRR5691007_370 SRR5691007_401 SRR5691007_435 SRR5691007_498 SRR5691007_562 SRR5691007_570 SRR5691007_571 SRR5691007_599 SRR5691007_625 SRR5691007_671 SRR5691007_706 SRR5691007_711 SRR5691007_717 SRR5691007_719 SRR5691007_736 SRR5691007_747 SRR5691007_760 SRR5691007_996 SRR5691007_1141 SRR5691007_1183 SRR5691007_1194 SRR5691007_1258 SRR5691007_1260 SRR5691007_1319 SRR5691007_1359 SRR5691007_1397 SRR5691007_1400 SRR5691007_1466 SRR5691007_1495 SRR5691007_1496 SRR5691007_1582 SRR5691007_1749 SRR5691007_1750 SRR5691007_1761 SRR5691007_1788 SRR5691007_1948 SRR5691007_2000 SRR5691007_2006 SRR5691007_2057 SRR5691007_2061 SRR5691007_2105 SRR5691007_2130 SRR5691007_2153 SRR5691007_2164 SRR5691007_2187 SRR5691007_2289 SRR5691007_2337 SRR5691007_2353 SRR5691007_2403 SRR5691007_2432 SRR5691007_2433 SRR5691007_2511 SRR5691007_2550 SRR5691007_2558 SRR5691007_2597 SRR5691007_2599 SRR5691007_2604 SRR5691007_2627 SRR5691007_2709 SRR5691007_2715 SRR5691007_2726 SRR5691007_2728 SRR5691007_2755 SRR5691007_2769 SRR5691007_2791 SRR5691007_2798 SRR5691007_2896 SRR5691007_2902 SRR5691007_2914 SRR5691007_2932 SRR5691007_2937 SRR5691007_2944 SRR5691007_2970 SRR5691007_3017 SRR5691007_3094 SRR5691007_3101 SRR5691007_3154 SRR5691007_3278 SRR5691007_3368 SRR5691007_3369 SRR5691007_3618 SRR5691007_3692 SRR5691007_3695 SRR5691007_3696 SRR5691007_3745 SRR5691007_3769 SRR5691007_3789 SRR5691007_3896 SRR5691007_3902 SRR5691007_3904 SRR5691007_3950 SRR5691007_4040 SRR5691007_4041 SRR5691007_4047 SRR5691007_4068 SRR5691007_4073 SRR5691007_4093 SRR5691007_4147 SRR5691007_4151 SRR5691007_4202 SRR5691007_4238 SRR5691007_4249 SRR5691007_4334 SRR5691007_4355 SRR5691007_4374 SRR5691007_4424 SRR5691007_4502 SRR5691007_4564 SRR5691007_4657 SRR5691007_4665 SRR5691007_4751 SRR5691007_4804 SRR5691007_4861 SRR5691007_4898 SRR5691007_4899 SRR5691007_4978 SRR5691007_4994 SRR5691007_5026 SRR5691007_5097 SRR5691007_5123 SRR5691007_5138 SRR5691007_5244 SRR5691007_5305 SRR5691007_5320 SRR5691007_5324 SRR5691007_5338 SRR5691007_5353 SRR5691007_5407 SRR5691007_5435 SRR5691007_5528 SRR5691007_5564 SRR5691007_5586 SRR5691007_5601 SRR5691007_5639 SRR5691007_5640 SRR5691007_5660 SRR5691007_5662 SRR5691007_5692 SRR5691007_5726 SRR5691007_5731 SRR5691007_5764 SRR5691007_5833 SRR5691007_5850 SRR5691007_5974 SRR5691007_6083 SRR5691007_6177 SRR5691007_6224 SRR5691007_6253 SRR5691007_6354 SRR5691007_6364 SRR5691007_6371 SRR5691007_6470 SRR5691007_6471 SRR5691007_6668 SRR5691007_6722 SRR5691007_6790 SRR5691007_6857 SRR5691007_6872 SRR5691007_6890 SRR5691007_6964 SRR5691007_6989 SRR5691007_7010 SRR5691007_7066 SRR5691007_7073 SRR5691007_7156 SRR5691007_7215 SRR5691007_7222 SRR5691007_7250 SRR5691007_7280 SRR5691007_7311 SRR5691007_7366 SRR5691007_7405 SRR5691007_7437 SRR5691007_7438 SRR5691007_7467 SRR5691007_7473 SRR5691007_7542 SRR5691007_7605 SRR5691007_7608 SRR5691007_7631 SRR5691007_7734 SRR5691007_7813 SRR5691007_7871 SRR5691007_7889 SRR5691007_7994 SRR5691007_8054 SRR5691007_8136 SRR5691007_8197 SRR5691007_8252 SRR5691007_8256 SRR5691007_8282 SRR5691007_8304 SRR5691007_8331 SRR5691007_8333 SRR5691007_8342 SRR5691007_8366 SRR5691007_8405 SRR5691007_8498 SRR5691007_8501 SRR5691007_8528 SRR5691007_8539 SRR5691007_8546 SRR5691007_8552 SRR5691007_8591 SRR5691007_8632 SRR5691007_8648 SRR5691007_8658 SRR5691007_8711 SRR5691007_8769 SRR5691007_8813 SRR5691007_8897 SRR5691007_8935 SRR5691007_8946 SRR5691007_8965 SRR5691007_8973 SRR5691007_9019 SRR5691007_9031 SRR5691007_9050 SRR5691007_9052 SRR5691007_9130 SRR5691007_9155 SRR5691007_9167 SRR5691007_9344 SRR5691007_9404 SRR5691007_9423 SRR5691007_9462 SRR5691007_9467 SRR5691007_9505 SRR5691007_9538 SRR5691007_9724 SRR5691007_10009 SRR5691007_10109 SRR5691007_10157 SRR5691007_10169 SRR5691007_10298 SRR5691007_10299 SRR5691007_10363 SRR5691007_10396 SRR5691007_10502 SRR5691007_10512 SRR5691007_10535 SRR5691007_10548 SRR5691007_10588 SRR5691007_10632 SRR5691007_10647 SRR5691007_10672 SRR5691007_10743 SRR5691007_10828 SRR5691007_10836 SRR5691007_10887 SRR5691007_10907 SRR5691007_10908 SRR5691007_10930 SRR5691007_10973 SRR5691007_10982 SRR5691007_10991 SRR5691007_10997 SRR5691007_11056 SRR5691007_11076 SRR5691007_11111 SRR5691007_11159 SRR5691007_11209 SRR5691007_11249 SRR5691007_11272 SRR5691007_11328 SRR5691007_11373 SRR5691007_11375 SRR5691007_11415 SRR5691007_11446 SRR5691007_11508 SRR5691007_11572 SRR5691007_11579 SRR5691007_11614 SRR5691007_11703 SRR5691007_11814 SRR5691007_11837 SRR5691007_11905 SRR5691007_11922 SRR5691007_11932 SRR5691007_11947 SRR5691007_11963 SRR5691007_12081 SRR5691007_12126 SRR5691007_12134 SRR5691007_12174 SRR5691007_12206 SRR5691007_12231 SRR5691007_12277 SRR5691007_12289 SRR5691007_12471 SRR5691007_12499 SRR5691007_12527 SRR5691007_12667 SRR5691007_12685 SRR5691007_12727 SRR5691007_12756 SRR5691007_12758 SRR5691007_12792 SRR5691007_12809 SRR5691007_12824 SRR5691007_12865 SRR5691007_13012 SRR5691007_13131 SRR5691007_13161 SRR5691007_13199 SRR5691007_13244 SRR5691007_13263 SRR5691007_13329 SRR5691007_13333 SRR5691007_13346 SRR5691007_13360 SRR5691007_13365 SRR5691007_13384 SRR5691007_13488 SRR5691007_13589 SRR5691007_13636 SRR5691007_13647 SRR5691007_13648 SRR5691007_13680 SRR5691007_13681 SRR5691007_13709 SRR5691007_13754 SRR5691007_13791 SRR5691007_13815 SRR5691007_13826 SRR5691007_13862 SRR5691007_14011 SRR5691007_14023 SRR5691007_14132 SRR5691007_14133 SRR5691007_14135 SRR5691007_14145 SRR5691007_14174 SRR5691007_14289 SRR5691007_14313 SRR5691007_14324 SRR5691007_14356 SRR5691007_14360 SRR5691007_14362 SRR5691007_14385 SRR5691007_14451 SRR5691007_14548 SRR5691007_14655 SRR5691007_14703 SRR5691007_14715 SRR5691007_14749 SRR5691007_14759 SRR5691007_14776 SRR5691007_14790 SRR5691007_14918 SRR5691007_14946 SRR5691007_14947 SRR5691007_14970 SRR5691007_14973 SRR5691007_15129 SRR5691007_15130 SRR5691007_15139 SRR5691007_15159 SRR5691007_15198 SRR5691007_15219 SRR5691007_15275 SRR5691007_15309 SRR5691007_15311 SRR5691007_15354 SRR5691007_15359 SRR5691007_15385 SRR5691007_15414 SRR5691007_15428 SRR5691007_15444 SRR5691007_15453 SRR5691007_15475 SRR5691007_15495 SRR5691007_15506 SRR5691007_15526 SRR5691007_15552 SRR5691007_15609 SRR5691007_15619 SRR5691007_15633 SRR5691007_15650 SRR5691007_15723 SRR5691007_15727 SRR5691007_15741 SRR5691007_15770 SRR5691007_15790 SRR5691007_15865 SRR5691007_15876 SRR5691007_15901 SRR5691007_15923 SRR5691007_16129 SRR5691008_13 SRR5691008_49 SRR5691008_122 SRR5691008_123 SRR5691008_200 SRR5691008_215 SRR5691008_225 SRR5691008_249 SRR5691008_256 SRR5691008_271 SRR5691008_344 SRR5691008_365 SRR5691008_369 SRR5691008_390 SRR5691008_421 SRR5691008_445 SRR5691008_454 SRR5691008_456 SRR5691008_462 SRR5691008_464 SRR5691008_483 SRR5691008_512 SRR5691008_513 SRR5691008_520 SRR5691008_555 SRR5691008_557 SRR5691008_585 SRR5691008_618 SRR5691008_636 SRR5691008_685 SRR5691008_697 SRR5691008_700 SRR5691008_702 SRR5691008_756 SRR5691008_777 SRR5691008_816 SRR5691008_825 SRR5691008_858 SRR5691008_915 SRR5691008_961 SRR5691008_1077 SRR5691008_1109 SRR5691008_1143 SRR5691008_1147 SRR5691008_1160 SRR5691008_1176 SRR5691008_1199 SRR5691008_1261 SRR5691008_1372 SRR5691008_1387 SRR5691008_1410 SRR5691008_1418 SRR5691008_1489 SRR5691008_1509 SRR5691008_1541 SRR5691008_1612 SRR5691008_1721 SRR5691008_1741 SRR5691008_1793 SRR5691008_1819 SRR5691008_1893 SRR5691008_1993 SRR5691008_2030 SRR5691008_2042 SRR5691008_2046 SRR5691008_2086 SRR5691008_2115 SRR5691008_2127 SRR5691008_2267 SRR5691008_2283 SRR5691008_2285 SRR5691008_2289 SRR5691008_2339 SRR5691008_2345 SRR5691008_2353 SRR5691008_2367 SRR5691008_2446 SRR5691008_2535 SRR5691008_2574 SRR5691008_2633 SRR5691008_2679 SRR5691008_2697 SRR5691008_2723 SRR5691008_2729 SRR5691008_2782 SRR5691008_2790 SRR5691008_2836 SRR5691008_2955 SRR5691008_2979 SRR5691008_2984 SRR5691008_3000 SRR5691008_3050 SRR5691008_3091 SRR5691008_3186 SRR5691008_3200 SRR5691008_3317 SRR5691008_3442 SRR5691008_3461 SRR5691008_3480 SRR5691008_3503 SRR5691008_3522 SRR5691008_3598 SRR5691008_3609 SRR5691008_3642 SRR5691008_3686 SRR5691008_3717 SRR5691008_3719 SRR5691008_3745 SRR5691008_3749 SRR5691008_3767 SRR5691008_3777 SRR5691008_3815 SRR5691008_3831 SRR5691008_3886 SRR5691008_3902 SRR5691008_3904 SRR5691008_3968 SRR5691008_4033 SRR5691008_4072 SRR5691008_4073 SRR5691008_4118 SRR5691008_4143 SRR5691008_4170 SRR5691008_4199 SRR5691008_4347 SRR5691008_4348 SRR5691008_4351 SRR5691008_4363 SRR5691008_4428 SRR5691008_4441 SRR5691008_4463 SRR5691008_4621 SRR5691008_4622 SRR5691008_4690 SRR5691008_4757 SRR5691008_4804 SRR5691008_4899 SRR5691008_5058 SRR5691008_5166 SRR5691008_5242 SRR5691008_5295 SRR5691008_5303 SRR5691008_5381 SRR5691008_5419 SRR5691008_5454 SRR5691008_5501 SRR5691008_5540 SRR5691008_5561 SRR5691008_5562 SRR5691008_5639 SRR5691008_5709 SRR5691008_5729 SRR5691008_5741 SRR5691008_5762 SRR5691008_5785 SRR5691008_5786 SRR5691008_5896 SRR5691008_5899 SRR5691008_5933 SRR5691008_5935 SRR5691008_6003 SRR5691008_6005 SRR5691008_6015 SRR5691008_6021 SRR5691008_6037 SRR5691008_6068 SRR5691008_6070 SRR5691008_6077 SRR5691008_6088 SRR5691008_6100 SRR5691008_6169 SRR5691008_6206 SRR5691008_6235 SRR5691008_6362 SRR5691008_6416 SRR5691008_6461 SRR5691008_6544 SRR5691008_6612 SRR5691008_6719 SRR5691008_6763 SRR5691008_6849 SRR5691008_6875 SRR5691008_6973 SRR5691008_6975 SRR5691008_7046 SRR5691008_7066 SRR5691008_7086 SRR5691008_7088 SRR5691008_7134 SRR5691008_7158 SRR5691008_7163 SRR5691008_7169 SRR5691008_7189 SRR5691008_7204 SRR5691008_7292 SRR5691008_7308 SRR5691008_7335 SRR5691008_7342 SRR5691008_7403 SRR5691008_7424 SRR5691008_7449 SRR5691008_7482 SRR5691008_7485 SRR5691008_7503 SRR5691008_7512 SRR5691008_7625 SRR5691008_7650 SRR5691008_7652 SRR5691008_7680 SRR5691008_7686 SRR5691008_7707 SRR5691008_7837 SRR5691008_7860 SRR5691008_7906 SRR5691008_7917 SRR5691008_7952 SRR5691008_7967 SRR5691008_7992 SRR5691008_8064 SRR5691008_8095 SRR5691008_8106 SRR5691008_8144 SRR5691008_8212 SRR5691008_8221 SRR5691008_8247 SRR5691008_8255 SRR5691008_8265 SRR5691008_8266 SRR5691008_8289 SRR5691008_8308 SRR5691008_8345 SRR5691008_8359 SRR5691008_8360 SRR5691008_8389 SRR5691008_8402 SRR5691008_8404 SRR5691008_8410 SRR5691008_8443 SRR5691008_8451 SRR5691008_8564 SRR5691008_8566 SRR5691008_8571 SRR5691008_8606 SRR5691008_8717 SRR5691008_8775 SRR5691008_8781 SRR5691008_8795 SRR5691008_8808 SRR5691008_8882 SRR5691008_8891 SRR5691008_8949 SRR5691008_8967 SRR5691008_9169 SRR5691008_9196 SRR5691008_9239 SRR5691008_9245 SRR5691008_9264 SRR5691008_9273 SRR5691008_9291 SRR5691008_9371 SRR5691008_9376 SRR5691008_9559 SRR5691008_9596 SRR5691008_9635 SRR5691008_9694 SRR5691008_9793 SRR5691008_9795 SRR5691008_9819 SRR5691008_9829 SRR5691008_9880 SRR5691008_9929 SRR5691008_9936 SRR5691008_9938 SRR5691008_9989 SRR5691008_10021 SRR5691008_10025 SRR5691008_10060 SRR5691008_10067 SRR5691008_10069 SRR5691008_10081 SRR5691008_10084 SRR5691008_10149 SRR5691008_10199 SRR5691008_10243 SRR5691008_10250 SRR5691008_10262 SRR5691008_10301 SRR5691008_10333 SRR5691008_10340 SRR5691008_10366 SRR5691008_10368 SRR5691008_10382 SRR5691008_10393 SRR5691008_10433 SRR5691008_10488 SRR5691008_10631 SRR5691008_10751 SRR5691008_10789 SRR5691008_10823 SRR5691008_10845 SRR5691008_10853 SRR5691008_10891 SRR5691008_10914 SRR5691008_10924 SRR5691008_10926 SRR5691008_10929 SRR5691008_10984 SRR5691008_11017 SRR5691008_11082 SRR5691008_11093 SRR5691008_11131 SRR5691008_11150 SRR5691008_11246 SRR5691008_11263 SRR5691008_11316 SRR5691008_11332 SRR5691008_11342 SRR5691008_11354 SRR5691008_11400 SRR5691008_11432 SRR5691008_11462 SRR5691008_11528 SRR5691008_11529 SRR5691008_11585 SRR5691008_11618 SRR5691008_11645 SRR5691008_11665 SRR5691008_11679 SRR5691008_11742 SRR5691008_11747 SRR5691008_11790 SRR5691008_11855 SRR5691008_11959 SRR5691008_11972 SRR5691008_11977 SRR5691008_12023 SRR5691008_12116 SRR5691008_12182 SRR5691008_12215 SRR5691008_12228 SRR5691008_12299 SRR5691008_12315 SRR5691008_12335 SRR5691008_12342 SRR5691008_12417 SRR5691008_12479 SRR5691008_12576 SRR5691008_12641 SRR5691008_12669 SRR5691008_12699 SRR5691008_12763 SRR5691008_12924 SRR5691008_12969 SRR5691008_12973 SRR5691008_13015 SRR5691008_13047 SRR5691008_13084 SRR5691008_13115 SRR5691008_13267 SRR5691008_13289 SRR5691008_13319 SRR5691008_13320 SRR5691008_13356 SRR5691008_13412 SRR5691008_13426 SRR5691008_13515 SRR5691008_13517 SRR5691008_13565 SRR5691008_13637 SRR5691008_13656 SRR5691008_13719 SRR5691008_13731 SRR5691008_13759 SRR5691008_13762 SRR5691008_13763 SRR5691008_13847 SRR5691008_13874 SRR5691008_13876 SRR5691008_13928 SRR5691008_13934 SRR5691008_13962 SRR5691008_13964 SRR5691008_13997 SRR5691008_14059 SRR5691008_14137 SRR5691008_14198 SRR5691008_14222 SRR5691008_14246 SRR5691008_14281 SRR5691008_14291 SRR5691008_14292 SRR5691008_14348 SRR5691008_14368 SRR5691008_14381 SRR5691008_14437 SRR5691008_14445 SRR5691008_14526 SRR5691008_14583 SRR5691008_14601 SRR5691008_14625 SRR5691008_14631 SRR5691008_14642 SRR5691008_14682 SRR5691008_14693 SRR5691008_14705 SRR5691008_14758 SRR5691008_14773 SRR5691008_14798 SRR5691008_14809 SRR5691008_14964 SRR5691008_14985 SRR5691008_15065 SRR5691008_15120 SRR5691008_15142 SRR5691008_15240 SRR5691008_15276 SRR5691008_15284 SRR5691008_15395 SRR5691008_15409 SRR5691008_15430 SRR5691008_15448 SRR5691008_15485 SRR5691008_15521 SRR5691008_15638 SRR5691008_15664 SRR5691008_15665 SRR5691008_15710 SRR5691008_15774 SRR5691008_15816 SRR5691008_15840 SRR5691008_15859 SRR5691008_15889 SRR5691008_15915 SRR5691008_15995 SRR5691008_15997 SRR5691008_16062 SRR5691009_9 SRR5691009_24 SRR5691009_47 SRR5691009_51 SRR5691009_97 SRR5691009_137 SRR5691009_157 SRR5691009_170 SRR5691009_179 SRR5691009_236 SRR5691009_250 SRR5691009_275 SRR5691009_276 SRR5691009_288 SRR5691009_347 SRR5691009_360 SRR5691009_399 SRR5691009_414 SRR5691009_424 SRR5691009_441 SRR5691009_498 SRR5691009_559 SRR5691009_575 SRR5691009_593 SRR5691009_613 SRR5691009_659 SRR5691009_684 SRR5691009_700 SRR5691009_708 SRR5691009_716 SRR5691009_720 SRR5691009_755 SRR5691009_764 SRR5691009_775 SRR5691009_778 SRR5691009_786 SRR5691009_820 SRR5691009_853 SRR5691009_856 SRR5691009_892 SRR5691009_893 SRR5691009_935 SRR5691009_962 SRR5691009_963 SRR5691009_970 SRR5691009_974 SRR5691009_1032 SRR5691009_1076 SRR5691009_1078 SRR5691009_1097 SRR5691009_1125 SRR5691009_1128 SRR5691009_1138 SRR5691009_1144 SRR5691009_1173 SRR5691009_1184 SRR5691009_1209 SRR5691009_1258 SRR5691009_1267 SRR5691009_1302 SRR5691009_1309 SRR5691009_1337 SRR5691009_1338 SRR5691009_1343 SRR5691009_1351 SRR5691009_1413 SRR5691009_1432 SRR5691009_1451 SRR5691009_1463 SRR5691009_1467 SRR5691009_1477 SRR5691009_1493 SRR5691009_1554 SRR5691009_1556 SRR5691009_1560 SRR5691009_1639 SRR5691009_1698 SRR5691009_1709 SRR5691009_1733 SRR5691009_1755 SRR5691009_1759 SRR5691009_1777 SRR5691009_1791 SRR5691009_1822 SRR5691009_1849 SRR5691009_1853 SRR5691009_1864 SRR5691009_1865 SRR5691009_1880 SRR5691009_1882 SRR5691009_1896 SRR5691009_1921 SRR5691009_1929 SRR5691009_1972 SRR5691009_1983 SRR5691009_1986 SRR5691009_2058 SRR5691009_2059 SRR5691009_2061 SRR5691009_2065 SRR5691009_2071 SRR5691009_2098 SRR5691009_2102 SRR5691009_2111 SRR5691009_2118 SRR5691009_2121 SRR5691009_2142 SRR5691009_2176 SRR5691009_2197 SRR5691009_2204 SRR5691009_2216 SRR5691009_2229 SRR5691009_2237 SRR5691009_2248 SRR5691009_2264 SRR5691009_2286 SRR5691009_2292 SRR5691009_2346 SRR5691009_2371 SRR5691009_2391 SRR5691009_2433 SRR5691009_2445 SRR5691009_2459 SRR5691009_2473 SRR5691009_2522 SRR5691009_2531 SRR5691009_2563 SRR5691009_2582 SRR5691009_2604 SRR5691009_2641 SRR5691009_2692 SRR5691009_2695 SRR5691009_2696 SRR5691009_2705 SRR5691009_2734 SRR5691009_2756 SRR5691009_2792 SRR5691009_2817 SRR5691009_2861 SRR5691009_2886 SRR5691009_2894 SRR5691009_2903 SRR5691009_2907 SRR5691009_2915 SRR5691009_2917 SRR5691009_2927 SRR5691009_2934 SRR5691009_2940 SRR5691009_2949 SRR5691009_2950 SRR5691009_2959 SRR5691009_2982 SRR5691009_2992 SRR5691009_3000 SRR5691009_3028 SRR5691009_3046 SRR5691009_3049 SRR5691009_3059 SRR5691009_3115 SRR5691009_3120 SRR5691009_3158 SRR5691009_3176 SRR5691009_3224 SRR5691009_3225 SRR5691009_3227 SRR5691009_3237 SRR5691009_3261 SRR5691009_3266 SRR5691009_3279 SRR5691009_3297 SRR5691009_3356 SRR5691009_3379 SRR5691009_3381 SRR5691009_3404 SRR5691009_3515 SRR5691009_3549 SRR5691009_3559 SRR5691009_3570 SRR5691009_3576 SRR5691009_3713 SRR5691009_3743 SRR5691009_3745 SRR5691009_3776 SRR5691009_3782 SRR5691009_3786 SRR5691009_3791 SRR5691009_3801 SRR5691009_3856 SRR5691009_3905 SRR5691009_3908 SRR5691009_3943 SRR5691009_3955 SRR5691009_3982 SRR5691009_4011 SRR5691009_4015 SRR5691009_4021 SRR5691009_4036 SRR5691009_4044 SRR5691009_4053 SRR5691009_4059 SRR5691009_4091 SRR5691009_4093 SRR5691009_4094 SRR5691009_4114 SRR5691009_4125 SRR5691009_4147 SRR5691009_4200 SRR5691009_4206 SRR5691009_4278 SRR5691009_4310 SRR5691009_4320 SRR5691009_4322 SRR5691009_4324 SRR5691009_4382 SRR5691009_4406 SRR5691009_4417 SRR5691009_4427 SRR5691009_4449 SRR5691009_4508 SRR5691009_4509 SRR5691009_4541 SRR5691009_4542 SRR5691009_4588 SRR5691009_4604 SRR5691009_4608 SRR5691009_4623 SRR5691009_4625 SRR5691009_4638 SRR5691009_4674 SRR5691009_4675 SRR5691009_4676 SRR5691009_4696 SRR5691009_4699 SRR5691009_4714 SRR5691009_4739 SRR5691009_4765 SRR5691009_4783 SRR5691009_4819 SRR5691009_4831 SRR5691009_4834 SRR5691009_4870 SRR5691009_4875 SRR5691009_4885 SRR5691009_4893 SRR5691009_4923 SRR5691009_5004 SRR5691009_5053 SRR5691009_5066 SRR5691009_5072 SRR5691009_5091 SRR5691009_5102 SRR5691009_5151 SRR5691009_5174 SRR5691009_5186 SRR5691009_5197 SRR5691009_5230 SRR5691009_5236 SRR5691009_5273 SRR5691009_5293 SRR5691009_5345 SRR5691009_5360 SRR5691009_5366 SRR5691009_5403 SRR5691009_5435 SRR5691009_5454 SRR5691009_5479 SRR5691009_5525 SRR5691009_5535 SRR5691009_5541 SRR5691009_5543 SRR5691009_5574 SRR5691009_5579 SRR5691009_5612 SRR5691009_5640 SRR5691009_5650 SRR5691009_5665 SRR5691009_5681 SRR5691009_5704 SRR5691009_5713 SRR5691009_5733 SRR5691009_5739 SRR5691009_5790 SRR5691009_5791 SRR5691009_5815 SRR5691009_5963 SRR5691009_5967 SRR5691009_5968 SRR5691009_5998 SRR5691009_6012 SRR5691009_6013 SRR5691009_6032 SRR5691009_6054 SRR5691009_6056 SRR5691009_6071 SRR5691009_6081 SRR5691009_6158 SRR5691009_6167 SRR5691009_6173 SRR5691009_6176 SRR5691009_6203 SRR5691009_6265 SRR5691009_6297 SRR5691009_6314 SRR5691009_6334 SRR5691009_6380 SRR5691009_6405 SRR5691009_6412 SRR5691009_6413 SRR5691009_6426 SRR5691009_6478 SRR5691009_6487 SRR5691009_6505 SRR5691009_6509 SRR5691009_6516 SRR5691009_6563 SRR5691009_6580 SRR5691009_6593 SRR5691009_6611 SRR5691009_6642 SRR5691009_6663 SRR5691009_6672 SRR5691009_6695 SRR5691009_6716 SRR5691009_6718 SRR5691009_6725 SRR5691009_6733 SRR5691009_6734 SRR5691009_6757 SRR5691009_6783 SRR5691009_6785 SRR5691009_6786 SRR5691009_6790 SRR5691009_6799 SRR5691009_6890 SRR5691009_6891 SRR5691009_6906 SRR5691009_6916 SRR5691009_6919 SRR5691009_6930 SRR5691009_6970 SRR5691009_6980 SRR5691009_6981 SRR5691009_6985 SRR5691009_6991 SRR5691009_7003 SRR5691009_7027 SRR5691009_7028 SRR5691009_7071 SRR5691009_7075 SRR5691009_7095 SRR5691009_7108 SRR5691009_7166 SRR5691009_7169 SRR5691009_7221 SRR5691009_7356 SRR5691009_7358 SRR5691009_7362 SRR5691009_7375 SRR5691009_7402 SRR5691009_7407 SRR5691009_7424 SRR5691009_7486 SRR5691009_7506 SRR5691009_7510 SRR5691009_7511 SRR5691009_7552 SRR5691009_7558 SRR5691009_7562 SRR5691009_7580 SRR5691009_7591 SRR5691009_7599 SRR5691009_7653 SRR5691009_7670 SRR5691009_7703 SRR5691009_7749 SRR5691009_7750 SRR5691009_7764 SRR5691009_7771 SRR5691009_7779 SRR5691009_7787 SRR5691009_7811 SRR5691009_7826 SRR5691009_7842 SRR5691009_7845 SRR5691009_7870 SRR5691009_7892 SRR5691009_7917 SRR5691009_7946 SRR5691009_7967 SRR5691009_7977 SRR5691009_7981 SRR5691009_8000 SRR5691009_8041 SRR5691009_8053 SRR5691009_8137 SRR5691009_8138 SRR5691009_8148 SRR5691009_8203 SRR5691009_8253 SRR5691009_8305 SRR5691009_8330 SRR5691009_8334 SRR5691009_8338 SRR5691009_8339 SRR5691009_8349 SRR5691009_8368 SRR5691009_8372 SRR5691009_8385 SRR5691009_8391 SRR5691009_8401 SRR5691009_8405 SRR5691009_8413 SRR5691009_8433 SRR5691009_8443 SRR5691009_8446 SRR5691009_8498 SRR5691009_8519 SRR5691009_8550 SRR5691009_8601 SRR5691009_8608 SRR5691009_8636 SRR5691009_8652 SRR5691009_8657 SRR5691009_8720 SRR5691009_8725 SRR5691009_8748 SRR5691009_8750 SRR5691009_8794 SRR5691009_8796 SRR5691009_8824 SRR5691009_8836 SRR5691009_8842 SRR5691009_8843 SRR5691009_8850 SRR5691009_8851 SRR5691009_8854 SRR5691009_8859 SRR5691009_8886 SRR5691009_8902 SRR5691009_8904 SRR5691009_8918 SRR5691009_9041 SRR5691009_9081 SRR5691009_9092 SRR5691009_9093 SRR5691009_9103 SRR5691009_9120 SRR5691009_9127 SRR5691009_9144 SRR5691009_9149 SRR5691009_9157 SRR5691009_9161 SRR5691009_9163 SRR5691009_9218 SRR5691009_9222 SRR5691009_9230 SRR5691009_9246 SRR5691009_9264 SRR5691009_9286 SRR5691009_9332 SRR5691009_9341 SRR5691009_9451 SRR5691009_9466 SRR5691009_9473 SRR5691009_9493 SRR5691009_9512 SRR5691009_9524 SRR5691009_9531 SRR5691009_9557 SRR5691009_9559 SRR5691009_9626 SRR5691009_9637 SRR5691009_9639 SRR5691009_9645 SRR5691009_9670 SRR5691009_9671 SRR5691009_9714 SRR5691009_9726 SRR5691009_9748 SRR5691009_9776 SRR5691009_9778 SRR5691009_9795 SRR5691009_9799 SRR5691009_9824 SRR5691009_9846 SRR5691009_9862 SRR5691009_9866 SRR5691009_9896 SRR5691009_9917 SRR5691009_9926 SRR5691009_9965 SRR5691009_9967 SRR5691009_9989 SRR5691009_9993 SRR5691009_9995 SRR5691009_10013 SRR5691009_10040 SRR5691009_10058 SRR5691009_10074 SRR5691009_10085 SRR5691009_10117 SRR5691009_10130 SRR5691009_10133 SRR5691009_10153 SRR5691009_10166 SRR5691009_10196 SRR5691009_10220 SRR5691009_10264 SRR5691009_10268 SRR5691009_10307 SRR5691009_10329 SRR5691009_10359 SRR5691009_10410 SRR5691009_10444 SRR5691009_10447 SRR5691009_10495 SRR5691009_10496 SRR5691009_10566 SRR5691009_10576 SRR5691009_10586 SRR5691009_10617 SRR5691009_10629 SRR5691009_10646 SRR5691009_10651 SRR5691009_10653 SRR5691009_10725 SRR5691009_10739 SRR5691009_10749 SRR5691009_10754 SRR5691009_10759 SRR5691009_10781 SRR5691009_10783 SRR5691009_10789 SRR5691009_10800 SRR5691009_10836 SRR5691009_10849 SRR5691009_10851 SRR5691009_10853 SRR5691009_10890 SRR5691009_10894 SRR5691009_10909 SRR5691009_10913 SRR5691009_10935 SRR5691009_10937 SRR5691009_10940 SRR5691009_10957 SRR5691009_10959 SRR5691009_10975 SRR5691009_10983 SRR5691009_11001 SRR5691009_11002 SRR5691009_11067 SRR5691009_11077 SRR5691009_11091 SRR5691009_11134 SRR5691009_11182 SRR5691009_11189 SRR5691009_11192 SRR5691009_11211 SRR5691009_11239 SRR5691009_11254 SRR5691009_11258 SRR5691009_11302 SRR5691009_11364 SRR5691009_11371 SRR5691009_11393 SRR5691009_11403 SRR5691009_11415 SRR5691009_11432 SRR5691009_11441 SRR5691009_11460 SRR5691009_11491 SRR5691009_11498 SRR5691009_11504 SRR5691009_11516 SRR5691009_11521 SRR5691009_11541 SRR5691009_11582 SRR5691009_11595 SRR5691009_11613 SRR5691009_11619 SRR5691009_11628 SRR5691009_11657 SRR5691009_11681 SRR5691009_11703 SRR5691009_11704 SRR5691009_11706 SRR5691009_11710 SRR5691009_11732 SRR5691009_11760 SRR5691009_11763 SRR5691009_11786 SRR5691009_11810 SRR5691009_11824 SRR5691009_11839 SRR5691009_11844 SRR5691009_11846 SRR5691009_11854 SRR5691009_11859 SRR5691009_11861 SRR5691009_11872 SRR5691009_11914 SRR5691009_11918 SRR5691009_11925 SRR5691009_12032 SRR5691009_12112 SRR5691009_12123 SRR5691009_12157 SRR5691009_12164 SRR5691009_12181 SRR5691009_12187 SRR5691009_12198 SRR5691009_12271 SRR5691009_12282 SRR5691009_12286 SRR5691009_12309 SRR5691009_12321 SRR5691009_12351 SRR5691009_12359 SRR5691009_12373 SRR5691009_12402 SRR5691009_12408 SRR5691009_12418 SRR5691009_12427 SRR5691009_12458 SRR5691009_12462 SRR5691009_12473 SRR5691009_12477 SRR5691009_12483 SRR5691009_12496 SRR5691009_12512 SRR5691009_12547 SRR5691009_12562 SRR5691009_12574 SRR5691009_12583 SRR5691009_12611 SRR5691009_12617 SRR5691009_12653 SRR5691009_12665 SRR5691009_12705 SRR5691009_12721 SRR5691009_12809 SRR5691009_12874 SRR5691009_12886 SRR5691009_12894 SRR5691009_12901 SRR5691009_12914 SRR5691009_12917 SRR5691009_12940 SRR5691009_12998 SRR5691009_13007 SRR5691009_13032 SRR5691009_13063 SRR5691009_13065 SRR5691009_13071 SRR5691009_13101 SRR5691009_13114 SRR5691009_13115 SRR5691009_13139 SRR5691009_13144 SRR5691009_13148 SRR5691009_13150 SRR5691009_13172 SRR5691009_13183 SRR5691009_13195 SRR5691009_13226 SRR5691009_13227 SRR5691009_13230 SRR5691009_13255 SRR5691009_13257 SRR5691009_13312 SRR5691009_13327 SRR5691009_13330 SRR5691009_13353 SRR5691009_13387 SRR5691009_13399 SRR5691009_13408 SRR5691009_13433 SRR5691009_13461 SRR5691009_13472 SRR5691009_13474 SRR5691009_13480 SRR5691009_13497 SRR5691009_13499 SRR5691009_13516 SRR5691009_13520 SRR5691009_13532 SRR5691009_13535 SRR5691009_13538 SRR5691009_13550 SRR5691009_13551 SRR5691009_13568 SRR5691009_13582 SRR5691009_13587 SRR5691009_13600 SRR5691009_13662 SRR5691009_13666 SRR5691009_13689 SRR5691009_13714 SRR5691009_13719 SRR5691009_13721 SRR5691009_13742 SRR5691009_13745 SRR5691009_13775 SRR5691009_13777 SRR5691009_13788 SRR5691009_13887 SRR5691009_13906 SRR5691009_13911 SRR5691009_13912 SRR5691009_13941 SRR5691009_13951 SRR5691009_13999 SRR5691009_14008 SRR5691009_14033 SRR5691009_14035 SRR5691009_14055 SRR5691009_14068 SRR5691009_14176 SRR5691009_14179 SRR5691009_14213 SRR5691009_14226 SRR5691009_14254 SRR5691009_14304 SRR5691009_14314 SRR5691009_14319 SRR5691009_14331 SRR5691009_14336 SRR5691009_14392 SRR5691009_14446 SRR5691009_14486 SRR5691009_14497 SRR5691009_14515 SRR5691009_14584 SRR5691009_14600 SRR5691009_14621 SRR5691009_14636 SRR5691009_14667 SRR5691009_14687 SRR5691009_14703 SRR5691009_14711 SRR5691009_14721 SRR5691009_14737 SRR5691009_14759 SRR5691009_14783 SRR5691009_14788 SRR5691009_14828 SRR5691009_14835 SRR5691009_14845 SRR5691009_14858 SRR5691009_14875 SRR5691009_14887 SRR5691009_14890 SRR5691009_14891 SRR5691009_14917 SRR5691009_14950 SRR5691009_14970 SRR5691009_14986 SRR5691009_14987 SRR5691009_14988 SRR5691009_14989 SRR5691009_14990 SRR5691009_15028 SRR5691009_15084 SRR5691009_15095 SRR5691009_15097 SRR5691009_15132 SRR5691009_15171 SRR5691009_15190 SRR5691009_15218 SRR5691009_15235 SRR5691009_15238 SRR5691009_15248 SRR5691009_15252 SRR5691009_15269 SRR5691009_15275 SRR5691009_15288 SRR5691009_15298 SRR5691009_15320 SRR5691009_15336 SRR5691009_15348 SRR5691009_15372 SRR5691009_15395 SRR5691009_15414 SRR5691009_15417 SRR5691009_15469 SRR5691009_15483 SRR5691009_15529 SRR5691009_15542 SRR5691009_15590 SRR5691009_15594 SRR5691009_15595 SRR5691009_15624 SRR5691009_15626 SRR5691009_15633 SRR5691009_15643 SRR5691009_15663 SRR5691009_15704 SRR5691009_15721 SRR5691009_15732 SRR5691009_15734 SRR5691009_15742 SRR5691009_15782 SRR5691009_15800 SRR5691009_15811 SRR5691009_15814 SRR5691009_15838 SRR5691009_15847 SRR5691009_15860 SRR5691009_15875 SRR5691009_15878 SRR5691009_15892 SRR5691009_15916 SRR5691009_15937 SRR5691009_15954 SRR5691009_15955 SRR5691009_15961 SRR5691009_15962 SRR5691009_15967 SRR5691009_15972 SRR5691009_15993 SRR5691009_15996 SRR5691009_15999 SRR5691009_16000 SRR5691009_16010 SRR5691009_16045 SRR5691009_16079 SRR5691009_16080 SRR5691009_16111 SRR5691009_16112 SRR5691009_16118 SRR5691009_16169 SRR5691009_16180 SRR5691009_16183 SRR5691009_16207 SRR5691010_121 SRR5691010_199 SRR5691010_307 SRR5691010_321 SRR5691010_460 SRR5691010_526 SRR5691010_624 SRR5691010_846 SRR5691010_1146 SRR5691010_1148 SRR5691010_1163 SRR5691010_1196 SRR5691010_1248 SRR5691010_1254 SRR5691010_1311 SRR5691010_1368 SRR5691010_1416 SRR5691010_1455 SRR5691010_1478 SRR5691010_1577 SRR5691010_1600 SRR5691010_1632 SRR5691010_1656 SRR5691010_1664 SRR5691010_1688 SRR5691010_1705 SRR5691010_1837 SRR5691010_1849 SRR5691010_1875 SRR5691010_1876 SRR5691010_2132 SRR5691010_2141 SRR5691010_2591 SRR5691010_2592 SRR5691010_2636 SRR5691010_2740 SRR5691010_2792 SRR5691010_2859 SRR5691010_2872 SRR5691010_2880 SRR5691010_2896 SRR5691010_2923 SRR5691010_2962 SRR5691010_2967 SRR5691010_2986 SRR5691010_2999 SRR5691010_3013 SRR5691010_3102 SRR5691010_3201 SRR5691010_3336 SRR5691010_3355 SRR5691010_3430 SRR5691010_3503 SRR5691010_3514 SRR5691010_3530 SRR5691010_3550 SRR5691010_3574 SRR5691010_3700 SRR5691010_3816 SRR5691010_3817 SRR5691010_3840 SRR5691010_3872 SRR5691010_3949 SRR5691010_3959 SRR5691010_3969 SRR5691010_3984 SRR5691010_3998 SRR5691010_4186 SRR5691010_4197 SRR5691010_4292 SRR5691010_4383 SRR5691010_4405 SRR5691010_4539 SRR5691010_4568 SRR5691010_4594 SRR5691010_4632 SRR5691010_4648 SRR5691010_4702 SRR5691010_4706 SRR5691010_4748 SRR5691010_4776 SRR5691010_4781 SRR5691010_4910 SRR5691010_4978 SRR5691010_5034 SRR5691010_5035 SRR5691010_5061 SRR5691010_5080 SRR5691010_5085 SRR5691010_5110 SRR5691010_5137 SRR5691010_5140 SRR5691010_5143 SRR5691010_5156 SRR5691010_5402 SRR5691010_5490 SRR5691010_5532 SRR5691010_5571 SRR5691010_5631 SRR5691010_5738 SRR5691010_5748 SRR5691010_5812 SRR5691010_5818 SRR5691010_5834 SRR5691010_5901 SRR5691010_5945 SRR5691010_5959 SRR5691010_5980 SRR5691010_6080 SRR5691010_6083 SRR5691010_6108 SRR5691010_6248 SRR5691010_6309 SRR5691010_6315 SRR5691010_6338 SRR5691010_6351 SRR5691010_6363 SRR5691010_6364 SRR5691010_6396 SRR5691010_6484 SRR5691010_6573 SRR5691010_6615 SRR5691010_6674 SRR5691010_6701 SRR5691010_6712 SRR5691010_6717 SRR5691010_6767 SRR5691010_6815 SRR5691010_6839 SRR5691010_6873 SRR5691010_6915 SRR5691010_7065 SRR5691010_7103 SRR5691010_7145 SRR5691010_7154 SRR5691010_7158 SRR5691010_7194 SRR5691010_7365 SRR5691010_7412 SRR5691010_7419 SRR5691010_7434 SRR5691010_7440 SRR5691010_7452 SRR5691010_7503 SRR5691010_7537 SRR5691010_7553 SRR5691010_7585 SRR5691010_7594 SRR5691010_7597 SRR5691010_7604 SRR5691010_7627 SRR5691010_7739 SRR5691010_7787 SRR5691010_7790 SRR5691010_7845 SRR5691010_7846 SRR5691010_7984 SRR5691010_8094 SRR5691010_8137 SRR5691010_8138 SRR5691010_8150 SRR5691010_8169 SRR5691010_8177 SRR5691010_8236 SRR5691010_8293 SRR5691010_8312 SRR5691010_8313 SRR5691010_8346 SRR5691010_8428 SRR5691010_8552 SRR5691010_8650 SRR5691010_8692 SRR5691010_8729 SRR5691010_8815 SRR5691010_8829 SRR5691010_8868 SRR5691010_8905 SRR5691010_9052 SRR5691010_9149 SRR5691010_9188 SRR5691010_9254 SRR5691010_9479 SRR5691010_9491 SRR5691010_9494 SRR5691010_9504 SRR5691010_9505 SRR5691010_9604 SRR5691010_9607 SRR5691010_9776 SRR5691010_9858 SRR5691010_9929 SRR5691010_9936 SRR5691010_9996 SRR5691010_10069 SRR5691010_10124 SRR5691010_10146 SRR5691010_10171 SRR5691010_10337 SRR5691010_10368 SRR5691010_10515 SRR5691010_10578 SRR5691010_10587 SRR5691010_10613 SRR5691010_10674 SRR5691010_10743 SRR5691010_10746 SRR5691010_10794 SRR5691010_10823 SRR5691010_11001 SRR5691010_11057 SRR5691010_11077 SRR5691010_11087 SRR5691010_11103 SRR5691010_11153 SRR5691010_11155 SRR5691010_11167 SRR5691010_11229 SRR5691010_11232 SRR5691010_11250 SRR5691010_11315 SRR5691010_11321 SRR5691010_11360 SRR5691010_11384 SRR5691010_11397 SRR5691010_11525 SRR5691010_11558 SRR5691010_11608 SRR5691010_11699 SRR5691010_11718 SRR5691010_11814 SRR5691010_11920 SRR5691010_11959 SRR5691010_12080 SRR5691010_12108 SRR5691010_12158 SRR5691010_12186 SRR5691010_12188 SRR5691010_12333 SRR5691010_12468 SRR5691010_12554 SRR5691010_12586 SRR5691010_12626 SRR5691010_12662 SRR5691010_12780 SRR5691010_12802 SRR5691010_12848 SRR5691010_12866 SRR5691010_12883 SRR5691010_12943 SRR5691010_13002 SRR5691010_13003 SRR5691010_13006 SRR5691010_13026 SRR5691010_13055 SRR5691010_13108 SRR5691010_13268 SRR5691010_13338 SRR5691010_13483 SRR5691010_13488 SRR5691010_13572 SRR5691010_13587 SRR5691010_13687 SRR5691010_13785 SRR5691010_13786 SRR5691010_14001 SRR5691010_14033 SRR5691010_14093 SRR5691010_14107 SRR5691010_14172 SRR5691010_14175 SRR5691010_14207 SRR5691010_14245 SRR5691010_14250 SRR5691010_14395 SRR5691010_14412 SRR5691010_14418 SRR5691010_14426 SRR5691010_14438 SRR5691010_14579 SRR5691010_14593 SRR5691010_14642 SRR5691010_14680 SRR5691010_14681 SRR5691010_14697 SRR5691010_14775 SRR5691010_14805 SRR5691010_14830 SRR5691010_14873 SRR5691010_14891 SRR5691010_14985 SRR5691010_15054 SRR5691010_15108 SRR5691010_15124 SRR5691010_15143 SRR5691010_15192 SRR5691010_15337 SRR5691010_15339 SRR5691010_15358 SRR5691010_15421 SRR5691010_15446 SRR5691010_15484 SRR5691010_15499 SRR5691010_15516 SRR5691010_15553 SRR5691010_15608 SRR5691010_15642 SRR5691010_15744 SRR5691010_15799 SRR5691010_15819 SRR5691010_15826 SRR5691010_15908 SRR5691010_16077 SRR5691010_16089 SRR5691010_16130 SRR5691011_22 SRR5691011_68 SRR5691011_236 SRR5691011_255 SRR5691011_292 SRR5691011_333 SRR5691011_409 SRR5691011_454 SRR5691011_549 SRR5691011_601 SRR5691011_617 SRR5691011_736 SRR5691011_760 SRR5691011_779 SRR5691011_988 SRR5691011_1086 SRR5691011_1101 SRR5691011_1210 SRR5691011_1224 SRR5691011_1261 SRR5691011_1269 SRR5691011_1455 SRR5691011_1544 SRR5691011_1556 SRR5691011_1560 SRR5691011_1593 SRR5691011_1634 SRR5691011_1816 SRR5691011_1930 SRR5691011_2061 SRR5691011_2101 SRR5691011_2106 SRR5691011_2178 SRR5691011_2201 SRR5691011_2283 SRR5691011_2357 SRR5691011_2384 SRR5691011_2391 SRR5691011_2416 SRR5691011_2424 SRR5691011_2438 SRR5691011_2457 SRR5691011_2498 SRR5691011_2534 SRR5691011_2812 SRR5691011_2845 SRR5691011_2901 SRR5691011_3101 SRR5691011_3103 SRR5691011_3124 SRR5691011_3230 SRR5691011_3270 SRR5691011_3489 SRR5691011_3533 SRR5691011_3564 SRR5691011_3591 SRR5691011_3608 SRR5691011_3621 SRR5691011_3666 SRR5691011_3685 SRR5691011_3686 SRR5691011_3861 SRR5691011_3863 SRR5691011_3916 SRR5691011_4038 SRR5691011_4040 SRR5691011_4217 SRR5691011_4226 SRR5691011_4246 SRR5691011_4256 SRR5691011_4351 SRR5691011_4356 SRR5691011_4364 SRR5691011_4401 SRR5691011_4431 SRR5691011_4466 SRR5691011_4637 SRR5691011_4820 SRR5691011_4869 SRR5691011_5035 SRR5691011_5062 SRR5691011_5151 SRR5691011_5168 SRR5691011_5345 SRR5691011_5369 SRR5691011_5401 SRR5691011_5404 SRR5691011_5418 SRR5691011_5525 SRR5691011_5588 SRR5691011_5589 SRR5691011_5613 SRR5691011_5647 SRR5691011_5671 SRR5691011_5736 SRR5691011_5764 SRR5691011_5770 SRR5691011_6000 SRR5691011_6102 SRR5691011_6105 SRR5691011_6141 SRR5691011_6235 SRR5691011_6271 SRR5691011_6279 SRR5691011_6281 SRR5691011_6293 SRR5691011_6353 SRR5691011_6365 SRR5691011_6532 SRR5691011_6616 SRR5691011_6777 SRR5691011_6808 SRR5691011_6858 SRR5691011_6954 SRR5691011_6972 SRR5691011_6995 SRR5691011_7055 SRR5691011_7066 SRR5691011_7084 SRR5691011_7189 SRR5691011_7218 SRR5691011_7249 SRR5691011_7256 SRR5691011_7273 SRR5691011_7328 SRR5691011_7453 SRR5691011_7493 SRR5691011_7544 SRR5691011_7611 SRR5691011_7774 SRR5691011_7785 SRR5691011_7891 SRR5691011_7962 SRR5691011_8005 SRR5691011_8026 SRR5691011_8221 SRR5691011_8244 SRR5691011_8246 SRR5691011_8483 SRR5691011_8516 SRR5691011_8573 SRR5691011_8642 SRR5691011_9004 SRR5691011_9006 SRR5691011_9019 SRR5691011_9226 SRR5691011_9260 SRR5691011_9298 SRR5691011_9342 SRR5691011_9371 SRR5691011_9511 SRR5691011_9523 SRR5691011_9532 SRR5691011_9682 SRR5691011_9707 SRR5691011_9769 SRR5691011_9781 SRR5691011_9818 SRR5691011_9829 SRR5691011_9976 SRR5691011_10035 SRR5691011_10080 SRR5691011_10152 SRR5691011_10213 SRR5691011_10300 SRR5691011_10384 SRR5691011_10439 SRR5691011_10451 SRR5691011_10533 SRR5691011_10536 SRR5691011_10636 SRR5691011_10702 SRR5691011_10748 SRR5691011_11131 SRR5691011_11206 SRR5691011_11268 SRR5691011_11286 SRR5691011_11289 SRR5691011_11370 SRR5691011_11387 SRR5691011_11470 SRR5691011_11514 SRR5691011_11608 SRR5691011_11673 SRR5691011_11694 SRR5691011_11703 SRR5691011_11834 SRR5691011_11850 SRR5691011_11924 SRR5691011_12020 SRR5691011_12077 SRR5691011_12081 SRR5691011_12114 SRR5691011_12118 SRR5691011_12131 SRR5691011_12132 SRR5691011_12161 SRR5691011_12166 SRR5691011_12377 SRR5691011_12651 SRR5691011_12712 SRR5691011_12723 SRR5691011_12728 SRR5691011_12751 SRR5691011_12778 SRR5691011_12792 SRR5691011_12794 SRR5691011_12901 SRR5691011_13057 SRR5691011_13060 SRR5691011_13230 SRR5691011_13242 SRR5691011_13304 SRR5691011_13320 SRR5691011_13324 SRR5691011_13325 SRR5691011_13326 SRR5691011_13342 SRR5691011_13400 SRR5691011_13481 SRR5691011_13527 SRR5691011_13578 SRR5691011_13685 SRR5691011_13687 SRR5691011_13808 SRR5691011_13896 SRR5691011_13987 SRR5691011_13996 SRR5691011_14056 SRR5691011_14066 SRR5691011_14170 SRR5691011_14193 SRR5691011_14343 SRR5691011_14353 SRR5691011_14445 SRR5691011_14503 SRR5691011_14504 SRR5691011_14548 SRR5691011_14551 SRR5691011_14594 SRR5691011_14642 SRR5691011_14701 SRR5691011_14755 SRR5691011_14822 SRR5691011_14847 SRR5691011_14882 SRR5691011_14902 SRR5691011_14906 SRR5691011_14938 SRR5691011_14996 SRR5691011_15014 SRR5691011_15031 SRR5691011_15054 SRR5691011_15293 SRR5691011_15316 SRR5691011_15372 SRR5691011_15636 SRR5691011_15794 SRR5691011_15808 SRR5691011_15901 SRR5691011_15912 SRR5691011_15947 SRR5691011_16039 SRR5691012_19 SRR5691012_76 SRR5691012_79 SRR5691012_199 SRR5691012_205 SRR5691012_261 SRR5691012_674 SRR5691012_710 SRR5691012_770 SRR5691012_819 SRR5691012_937 SRR5691012_1237 SRR5691012_1334 SRR5691012_1381 SRR5691012_1701 SRR5691012_1734 SRR5691012_1855 SRR5691012_2032 SRR5691012_2062 SRR5691012_2081 SRR5691012_2243 SRR5691012_2244 SRR5691012_2300 SRR5691012_2447 SRR5691012_2605 SRR5691012_2664 SRR5691012_2991 SRR5691012_3033 SRR5691012_3034 SRR5691012_3343 SRR5691012_3387 SRR5691012_3428 SRR5691012_3525 SRR5691012_3570 SRR5691012_3857 SRR5691012_3880 SRR5691012_4092 SRR5691012_4416 SRR5691012_4508 SRR5691012_4539 SRR5691012_4540 SRR5691012_4560 SRR5691012_4587 SRR5691012_4779 SRR5691012_4830 SRR5691012_4845 SRR5691012_4977 SRR5691012_5028 SRR5691012_5162 SRR5691012_5223 SRR5691012_5358 SRR5691012_5359 SRR5691012_5363 SRR5691012_5502 SRR5691012_5766 SRR5691012_6000 SRR5691012_6027 SRR5691012_6084 SRR5691012_6226 SRR5691012_6384 SRR5691012_6547 SRR5691012_6774 SRR5691012_7111 SRR5691012_7147 SRR5691012_7252 SRR5691012_7265 SRR5691012_7416 SRR5691012_7443 SRR5691012_7464 SRR5691012_7466 SRR5691012_7646 SRR5691012_7654 SRR5691012_7657 SRR5691012_7798 SRR5691012_7801 SRR5691012_7884 SRR5691012_8081 SRR5691012_8132 SRR5691012_8878 SRR5691012_8931 SRR5691012_9118 SRR5691012_9261 SRR5691012_9271 SRR5691012_9333 SRR5691012_9386 SRR5691012_9414 SRR5691012_9701 SRR5691012_9986 SRR5691012_10003 SRR5691012_10017 SRR5691012_10077 SRR5691012_10091 SRR5691012_10152 SRR5691012_10169 SRR5691012_10223 SRR5691012_10391 SRR5691012_10570 SRR5691012_10730 SRR5691012_10859 SRR5691012_11083 SRR5691012_11180 SRR5691012_11470 SRR5691012_11566 SRR5691012_11662 SRR5691012_11842 SRR5691012_12011 SRR5691012_12060 SRR5691012_12370 SRR5691012_12424 SRR5691012_12437 SRR5691012_12449 SRR5691012_12529 SRR5691012_12532 SRR5691012_12663 SRR5691012_12702 SRR5691012_12759 SRR5691012_12772 SRR5691012_12817 SRR5691012_12845 SRR5691012_12899 SRR5691012_13025 SRR5691012_13247 SRR5691012_13273 SRR5691012_13324 SRR5691012_13341 SRR5691012_13406 SRR5691012_13426 SRR5691012_13536 SRR5691012_13648 SRR5691012_13962 SRR5691012_14127 SRR5691012_14262 SRR5691012_14499 SRR5691012_14700 SRR5691012_14702 SRR5691012_15127 SRR5691012_15163 SRR5691012_15316 SRR5691012_15376 SRR5691012_15494 SRR5691012_15645 SRR5691012_15667 SRR5691012_15770 SRR5691012_15835 SRR5691012_15989 SRR5691012_16061 SRR5691016_156 SRR5691016_158 SRR5691016_161 SRR5691016_202 SRR5691016_204 SRR5691016_208 SRR5691016_216 SRR5691016_238 SRR5691016_268 SRR5691016_448 SRR5691016_581 SRR5691016_584 SRR5691016_628 SRR5691016_633 SRR5691016_695 SRR5691016_707 SRR5691016_711 SRR5691016_783 SRR5691016_788 SRR5691016_862 SRR5691016_906 SRR5691016_908 SRR5691016_1059 SRR5691016_1062 SRR5691016_1120 SRR5691016_1184 SRR5691016_1199 SRR5691016_1207 SRR5691016_1299 SRR5691016_1302 SRR5691016_1364 SRR5691016_1551 SRR5691016_1605 SRR5691016_1609 SRR5691016_1688 SRR5691016_1788 SRR5691016_1790 SRR5691016_1819 SRR5691016_1831 SRR5691016_2000 SRR5691016_2084 SRR5691016_2085 SRR5691016_2087 SRR5691016_2143 SRR5691016_2144 SRR5691016_2156 SRR5691016_2158 SRR5691016_2175 SRR5691016_2176 SRR5691016_2177 SRR5691016_2179 SRR5691016_2180 SRR5691016_2204 SRR5691016_2228 SRR5691016_2245 SRR5691016_2250 SRR5691016_2275 SRR5691016_2292 SRR5691016_2546 SRR5691016_2641 SRR5691016_2645 SRR5691016_2646 SRR5691016_2844 SRR5691016_2934 SRR5691016_3087 SRR5691016_3093 SRR5691016_3100 SRR5691016_3103 SRR5691016_3104 SRR5691016_3108 SRR5691016_3109 SRR5691016_3222 SRR5691016_3223 SRR5691016_3458 SRR5691016_3493 SRR5691016_3496 SRR5691016_3519 SRR5691016_3522 SRR5691016_3555 SRR5691016_3760 SRR5691016_3972 SRR5691016_3974 SRR5691016_4227 SRR5691016_4231 SRR5691016_4233 SRR5691016_4237 SRR5691016_4238 SRR5691016_4422 SRR5691016_4425 SRR5691016_4669 SRR5691016_4673 SRR5691016_4682 SRR5691016_4764 SRR5691016_4765 SRR5691016_4988 SRR5691016_5043 SRR5691016_5049 SRR5691016_5053 SRR5691016_5115 SRR5691016_5170 SRR5691016_5174 SRR5691016_5202 SRR5691016_5208 SRR5691016_5261 SRR5691016_5286 SRR5691016_5289 SRR5691016_5401 SRR5691016_5547 SRR5691016_5666 SRR5691016_5670 SRR5691016_5786 SRR5691016_5893 SRR5691016_5917 SRR5691016_6037 SRR5691016_6118 SRR5691016_6178 SRR5691016_6436 SRR5691016_6438 SRR5691016_6442 SRR5691016_6488 SRR5691016_6496 SRR5691016_6559 SRR5691016_6583 SRR5691016_6588 SRR5691016_6664 SRR5691016_6665 SRR5691016_6874 SRR5691016_6900 SRR5691016_6972 SRR5691016_7032 SRR5691016_7033 SRR5691016_7052 SRR5691016_7061 SRR5691016_7188 SRR5691016_7413 SRR5691016_7415 SRR5691016_7441 SRR5691016_7483 SRR5691016_7602 SRR5691016_7607 SRR5691016_7641 SRR5691016_7764 SRR5691016_7811 SRR5691016_7875 SRR5691016_7876 SRR5691016_7891 SRR5691016_7893 SRR5691016_7897 SRR5691016_8016 SRR5691016_8017 SRR5691016_8154 SRR5691016_8261 SRR5691016_8320 SRR5691016_8423 SRR5691016_8498 SRR5691016_8657 SRR5691016_8745 SRR5691016_8766 SRR5691016_8852 SRR5691016_8855 SRR5691016_8893 SRR5691016_8980 SRR5691016_8983 SRR5691016_9126 SRR5691016_9191 SRR5691016_9224 SRR5691016_9245 SRR5691016_9295 SRR5691016_9299 SRR5691016_9356 SRR5691016_9367 SRR5691016_9469 SRR5691016_9520 SRR5691016_9522 SRR5691016_9523 SRR5691016_9528 SRR5691016_9529 SRR5691016_9534 SRR5691016_9603 SRR5691016_9709 SRR5691016_9710 SRR5691016_9716 SRR5691016_9740 SRR5691016_9820 SRR5691016_9872 SRR5691016_9876 SRR5691016_10032 SRR5691016_10139 SRR5691016_10249 SRR5691016_10251 SRR5691016_10271 SRR5691016_10450 SRR5691016_10664 SRR5691016_10670 SRR5691016_10732 SRR5691016_10733 SRR5691016_10734 SRR5691016_11226 SRR5691016_11281 SRR5691016_11287 SRR5691016_11318 SRR5691016_11320 SRR5691016_11323 SRR5691016_11395 SRR5691016_11600 SRR5691016_11838 SRR5691016_11839 SRR5691016_11881 SRR5691016_11932 SRR5691016_11934 SRR5691016_11989 SRR5691016_12022 SRR5691016_12108 SRR5691016_12109 SRR5691016_12111 SRR5691016_12140 SRR5691016_12141 SRR5691016_12144 SRR5691016_12183 SRR5691016_12185 SRR5691016_12188 SRR5691016_12189 SRR5691016_12191 SRR5691016_12212 SRR5691016_12214 SRR5691016_12250 SRR5691016_12254 SRR5691016_12421 SRR5691016_12422 SRR5691016_12424 SRR5691016_12447 SRR5691016_12450 SRR5691016_12451 SRR5691016_12487 SRR5691016_12885 SRR5691016_12930 SRR5691016_12970 SRR5691016_12974 SRR5691016_13136 SRR5691016_13158 SRR5691016_13411 SRR5691016_13483 SRR5691016_13530 SRR5691016_13531 SRR5691016_13545 SRR5691016_13550 SRR5691016_13551 SRR5691016_13905 SRR5691016_13910 SRR5691016_13978 SRR5691016_13990 SRR5691016_14013 SRR5691016_14047 SRR5691016_14107 SRR5691016_14338 SRR5691016_14341 SRR5691016_14458 SRR5691016_14561 SRR5691016_14632 SRR5691016_14647 SRR5691016_14713 SRR5691016_14715 SRR5691016_14910 SRR5691016_14913 SRR5691016_14914 SRR5691016_15052 SRR5691016_15133 SRR5691016_15232 SRR5691016_15235 SRR5691016_15264 SRR5691016_15334 SRR5691016_15458 SRR5691016_15494 SRR5691016_15496 SRR5691016_15515 SRR5691016_15517 SRR5691016_15632 SRR5691016_15691 SRR5691016_15720 SRR5691016_15826 SRR5691016_15881 SRR5691016_15934 SRR5691016_15936 SRR5691016_15991 SRR5691016_16082 SRR5691016_16084 SRR5691016_16085 SRR5691016_16243 SRR5691016_16245 SRR5691016_16273 SRR5691016_16274 SRR5691016_16332 SRR5691026_7437 SRR5691028_3720 SRR5690819_2221 SRR5690819_2888 SRR5690819_3239 SRR5690819_7910 SRR5690820_27 SRR5690820_3996 SRR5690820_7844 SRR5690820_8983 SRR5690820_9351 SRR5690820_9446 SRR5690820_9448 SRR5690820_9903 SRR5690820_9905 SRR5690820_12287 SRR5690820_14912 SRR5690820_14942 SRR5690820_15460 SRR5690821_126 SRR5690821_655 SRR5690821_1538 SRR5690821_3486 SRR5690821_4601 SRR5690821_4602 SRR5690821_8150 SRR5690821_8798 SRR5690821_9647 SRR5690821_9648 SRR5690821_9664 SRR5690821_11082 SRR5690821_11899 SRR5690821_12721 SRR5690821_12907 SRR5690821_13185 SRR5690822_445 SRR5690822_447 SRR5690822_900 SRR5690822_901 SRR5690822_1259 SRR5690822_1260 SRR5690822_2376 SRR5690822_2378 SRR5690822_2379 SRR5690822_2408 SRR5690822_2410 SRR5690822_4926 SRR5690822_4928 SRR5690822_6634 SRR5690822_6635 SRR5690822_6775 SRR5690822_6776 SRR5690822_6777 SRR5690822_7260 SRR5690822_7400 SRR5690822_9936 SRR5690822_10400 SRR5690822_10402 SRR5690822_11486 SRR5690822_12448 SRR5690822_12730 SRR5690822_14676 SRR5690822_14677 SRR5690823_792 SRR5690823_1506 SRR5690823_1507 SRR5690823_1523 SRR5690823_1778 SRR5690823_1779 SRR5690823_3231 SRR5690823_3235 SRR5690823_4194 SRR5690823_4195 SRR5690823_4198 SRR5690823_4203 SRR5690823_6427 SRR5690823_6428 SRR5690823_6507 SRR5690823_7791 SRR5690823_7876 SRR5690823_7879 SRR5690823_8764 SRR5690823_9025 SRR5690823_9806 SRR5690823_11204 SRR5690823_11308 SRR5690823_11840 SRR5690823_12202 SRR5690823_12625 SRR5690823_12626 SRR5690823_13401 SRR5690823_13540 SRR5690824_1004 SRR5690824_1005 SRR5690824_1006 SRR5690824_2048 SRR5690824_2988 SRR5690824_4202 SRR5690824_4794 SRR5690824_4803 SRR5690824_4909 SRR5690824_4911 SRR5690824_5033 SRR5690824_5847 SRR5690824_5943 SRR5690824_5947 SRR5690824_5987 SRR5690824_5990 SRR5690824_5992 SRR5690824_9044 SRR5690824_9098 SRR5690824_9099 SRR5690824_9341 SRR5690824_9343 SRR5690824_9673 SRR5690824_9742 SRR5690824_10400 SRR5690824_10402 SRR5690824_10886 SRR5690824_11435 SRR5690824_11469 SRR5690824_11471 SRR5690824_11472 SRR5690824_11665 SRR5690824_11878 SRR5690824_11986 SRR5690824_12088 SRR5690824_12473 SRR5690824_13400 SRR5690824_13675 SRR5690824_13676 SRR5690824_14403 SRR5690824_15239 SRR5690826_412 SRR5690826_728 SRR5690826_907 SRR5690826_1933 SRR5690826_1936 SRR5690826_2247 SRR5690826_2644 SRR5690826_2738 SRR5690826_3400 SRR5690826_3617 SRR5690826_3767 SRR5690826_3827 SRR5690826_4343 SRR5690826_5007 SRR5690826_5008 SRR5690826_5009 SRR5690826_5953 SRR5690826_6244 SRR5690826_6353 SRR5690826_6475 SRR5690826_7124 SRR5690826_9089 SRR5690826_9257 SRR5690826_9667 SRR5690826_9668 SRR5690826_9993 SRR5690826_11078 SRR5690826_11443 SRR5690826_11444 SRR5690826_12074 SRR5690826_12075 SRR5690826_12730 SRR5690826_12964 SRR5690826_14665 SRR5690826_14667 SRR5690830_1281 SRR5690830_1282 SRR5690830_1284 SRR5690830_4218 SRR5690830_4356 SRR5690830_7038 SRR5690830_7390 SRR5690830_7391 SRR5690830_9179 SRR5690830_9479 SRR5690830_13646 SRR5690830_14069 SRR5690831_573 SRR5690831_2236 SRR5690831_2572 SRR5690831_2574 SRR5690831_5485 SRR5690831_6840 SRR5690831_6844 SRR5690831_6849 SRR5690831_7191 SRR5690831_7548 SRR5690831_10405 SRR5690831_12140 SRR5690831_13863 SRR5690831_13865 SRR5690831_14791 SRR5690831_15510 SRR5690831_15514 SRR5690831_16160 SRR5690832_415 SRR5690832_417 SRR5690832_1115 SRR5690832_1323 SRR5690832_1524 SRR5690832_3465 SRR5690832_4089 SRR5690832_4094 SRR5690832_4499 SRR5690832_4501 SRR5690832_4503 SRR5690832_4930 SRR5690832_6086 SRR5690832_6088 SRR5690832_6095 SRR5690832_6278 SRR5690832_7191 SRR5690832_7193 SRR5690832_7399 SRR5690832_9711 SRR5690832_10561 SRR5690832_10567 SRR5690832_10903 SRR5690832_10908 SRR5690832_10909 SRR5690832_11436 SRR5690832_11609 SRR5690832_12618 SRR5690832_12620 SRR5690832_12911 SRR5690832_13014 SRR5690832_13927 SRR5690832_15024 SRR5690832_15026 SRR5690832_15420 SRR5690832_15429 SRR5690832_16124 SRR5690832_16178 SRR5690833_5622 SRR5690833_6317 SRR5690833_6736 SRR5690833_10843 SRR5690833_10844 SRR5690833_14459 SRR5690833_16224 SRR5690834_1898 SRR5690834_3363 SRR5690834_8206 SRR5690834_9977 SRR5690834_10489 SRR5690834_11922 SRR5690834_11928 SRR5690834_13993 SRR5690834_14002 SRR5690860_2523 SRR5690860_2895 SRR5690860_6558 SRR5690860_8475 SRR5690860_8476 SRR5690860_9841 SRR5690860_9844 SRR5690860_9991 SRR5690860_10312 SRR5690860_10827 SRR5690860_10831 SRR5690860_15284 SRR5690861_481 SRR5690861_1007 SRR5690861_1268 SRR5690861_5370 SRR5690861_6254 SRR5690861_9475 SRR5690861_9613 SRR5690861_9920 SRR5690861_9923 SRR5690861_11069 SRR5690861_11233 SRR5690861_11236 SRR5690861_12652 SRR5690861_12687 SRR5690861_12923 SRR5690861_15580 SRR5690862_294 SRR5690862_1881 SRR5690862_2162 SRR5690862_4217 SRR5690862_6550 SRR5690862_9297 SRR5690862_9301 SRR5690862_10316 SRR5690862_10319 SRR5690862_10726 SRR5690862_10734 SRR5690862_10951 SRR5690862_12959 SRR5690865_2451 SRR5690865_2453 SRR5690865_5383 SRR5690866_1795 SRR5690866_2651 SRR5690866_3538 SRR5690866_3745 SRR5690866_3746 SRR5690866_4934 SRR5690866_4935 SRR5690866_4936 SRR5690866_5371 SRR5690866_6292 SRR5690866_6691 SRR5690866_6692 SRR5690866_7905 SRR5690866_7967 SRR5690866_8252 SRR5690866_8253 SRR5690866_9048 SRR5690866_9791 SRR5690866_10633 SRR5690866_10634 SRR5690866_10635 SRR5690866_12247 SRR5690866_12248 SRR5690866_12250 SRR5690866_12819 SRR5690866_12820 SRR5690866_13549 SRR5690866_13550 SRR5690866_13551 SRR5690866_13961 SRR5690866_14646 SRR5690866_15113 SRR5690866_16107 SRR5690866_16173 SRR5690866_16264 SRR5690866_16265 SRR5690866_16266 SRR5690867_251 SRR5690867_404 SRR5690867_405 SRR5690867_450 SRR5690867_451 SRR5690867_1125 SRR5690867_2597 SRR5690867_4139 SRR5690867_4200 SRR5690867_4331 SRR5690867_4750 SRR5690867_4751 SRR5690867_4752 SRR5690867_7375 SRR5690867_7631 SRR5690867_8173 SRR5690867_8300 SRR5690867_8351 SRR5690867_8352 SRR5690867_8797 SRR5690867_12282 SRR5690867_13962 SRR5690867_13963 SRR5690867_13964 SRR5690867_13988 SRR5690867_13989 SRR5690867_15929 SRR5690867_15930 SRR5690868_874 SRR5690868_1604 SRR5690868_1862 SRR5690868_3725 SRR5690868_3727 SRR5690868_4462 SRR5690868_5550 SRR5690868_5551 SRR5690868_6544 SRR5690868_6545 SRR5690868_6546 SRR5690868_7444 SRR5690868_10150 SRR5690868_12391 SRR5690868_12426 SRR5690868_13059 SRR5690868_13486 SRR5690869_254 SRR5690869_2355 SRR5690869_4992 SRR5690869_5212 SRR5690869_6265 SRR5690869_6266 SRR5690869_6268 SRR5690869_6608 SRR5690869_6610 SRR5690869_6785 SRR5690869_6786 SRR5690869_6898 SRR5690869_6918 SRR5690869_6919 SRR5690869_8659 SRR5690869_9696 SRR5690869_9697 SRR5690869_9698 SRR5690869_10491 SRR5690869_11799 SRR5690869_11800 SRR5690869_13553 SRR5690869_13554 SRR5690869_13555 SRR5690869_14078 SRR5690869_15684 SRR5690870_146 SRR5690870_310 SRR5690870_1019 SRR5690870_1214 SRR5690870_1267 SRR5690870_1269 SRR5690870_2042 SRR5690870_2147 SRR5690870_2150 SRR5690870_2151 SRR5690870_2257 SRR5690870_3127 SRR5690870_3133 SRR5690870_3147 SRR5690870_3286 SRR5690870_4795 SRR5690870_5048 SRR5690870_5049 SRR5690870_5459 SRR5690870_5562 SRR5690870_5754 SRR5690870_6218 SRR5690870_6222 SRR5690870_6946 SRR5690870_7533 SRR5690870_7699 SRR5690870_8059 SRR5690870_8060 SRR5690870_9081 SRR5690870_9084 SRR5690870_9181 SRR5690870_9322 SRR5690870_9378 SRR5690870_9520 SRR5690870_9860 SRR5690870_10052 SRR5690870_10297 SRR5690870_10577 SRR5690870_10902 SRR5690870_12573 SRR5690870_13411 SRR5690870_13528 SRR5690870_13902 SRR5690871_221 SRR5690871_485 SRR5690871_486 SRR5690871_1085 SRR5690871_1501 SRR5690871_1942 SRR5690871_3791 SRR5690871_4080 SRR5690871_5712 SRR5690871_5713 SRR5690871_6063 SRR5690871_6515 SRR5690871_6656 SRR5690871_6657 SRR5690871_7089 SRR5690871_7090 SRR5690871_7091 SRR5690871_7614 SRR5690871_9357 SRR5690871_10519 SRR5690871_10520 SRR5690871_11163 SRR5690871_11342 SRR5690871_11358 SRR5690871_12660 SRR5690871_12769 SRR5690871_14229 SRR5690871_14383 SRR5690871_15011 SRR5690871_15012 SRR5690871_15629 SRR5690871_15630 SRR5690871_15631 SRR5690871_15928 SRR5690871_15929 SRR5690871_16091 SRR5690872_99 SRR5690872_316 SRR5690872_547 SRR5690872_837 SRR5690872_1123 SRR5690872_1124 SRR5690872_1172 SRR5690872_1173 SRR5690872_1714 SRR5690872_2431 SRR5690872_2440 SRR5690872_2641 SRR5690872_3334 SRR5690872_3412 SRR5690872_3646 SRR5690872_3802 SRR5690872_4522 SRR5690872_4525 SRR5690872_4527 SRR5690872_4920 SRR5690872_5230 SRR5690872_5697 SRR5690872_5765 SRR5690872_6112 SRR5690872_6341 SRR5690872_6482 SRR5690872_7855 SRR5690872_7908 SRR5690872_7910 SRR5690872_7934 SRR5690872_8126 SRR5690872_8539 SRR5690872_9565 SRR5690872_9567 SRR5690872_10292 SRR5690872_10802 SRR5690872_11592 SRR5690872_11593 SRR5690872_12663 SRR5690872_12793 SRR5690872_13767 SRR5690872_13834 SRR5690872_13835 SRR5690872_15350 SRR5690872_16188 SRR5690873_2039 SRR5690873_2043 SRR5690873_4813 SRR5690873_9326 SRR5690873_9850 SRR5690873_9851 SRR5690873_10893 SRR5690874_4236 SRR5690874_4336 SRR5690874_4481 SRR5690874_4819 SRR5690874_5421 SRR5690874_5649 SRR5690874_5650 SRR5690874_5651 SRR5690874_6359 SRR5690874_6360 SRR5690874_6469 SRR5690874_6983 SRR5690874_7216 SRR5690874_7217 SRR5690874_8546 SRR5690874_9125 SRR5690874_9127 SRR5690874_9128 SRR5690874_10366 SRR5690874_10369 SRR5690874_11359 SRR5690874_11360 SRR5690874_11450 SRR5690874_11451 SRR5690874_11476 SRR5690874_11477 SRR5690874_11979 SRR5690874_11980 SRR5690874_12684 SRR5690874_12685 SRR5690874_14967 SRR5690874_15636 SRR5690883_6301 SRR5690883_8345 SRR5690885_8272 SRR5690886_4394 SRR5690886_11645 SRR5690886_11646 SRR5690908_1467 SRR5690908_1532 SRR5690908_1934 SRR5690908_4710 SRR5690908_5784 SRR5690908_5937 SRR5690908_6204 SRR5690908_6532 SRR5690908_6896 SRR5690908_7746 SRR5690908_8812 SRR5690908_8946 SRR5690908_9801 SRR5690908_10976 SRR5690908_11693 SRR5690908_11841 SRR5690908_12172 SRR5690908_13154 SRR5690908_13647 SRR5690908_14424 SRR5690908_15017 SRR5690908_15398 SRR5690909_2166 SRR5690909_3508 SRR5690909_3730 SRR5690909_3862 SRR5690909_6546 SRR5690909_7257 SRR5690909_7341 SRR5690909_7566 SRR5690909_8167 SRR5690909_8196 SRR5690909_8470 SRR5690909_8876 SRR5690909_9406 SRR5690909_9561 SRR5690909_10810 SRR5690909_11389 SRR5690909_12298 SRR5690909_13205 SRR5690909_13509 SRR5690909_15275 SRR5690910_596 SRR5690910_1263 SRR5690910_1718 SRR5690910_2180 SRR5690910_2899 SRR5690910_3088 SRR5690910_3529 SRR5690910_4158 SRR5690910_4784 SRR5690910_4889 SRR5690910_5894 SRR5690910_6657 SRR5690910_6932 SRR5690910_7094 SRR5690910_7356 SRR5690910_7541 SRR5690910_7826 SRR5690910_8783 SRR5690910_9134 SRR5690910_10013 SRR5690910_10053 SRR5690910_10251 SRR5690910_11380 SRR5690910_12361 SRR5690910_12452 SRR5690910_12815 SRR5690910_13268 SRR5690910_13584 SRR5690910_13668 SRR5690910_13915 SRR5690910_13940 SRR5690910_13942 SRR5690910_13969 SRR5690910_14664 SRR5690910_14672 SRR5690910_15473 SRR5690910_15519 SRR5690910_15677 SRR5690910_15763 SRR5690912_1844 SRR5690912_1845 SRR5690912_1846 SRR5690912_2038 SRR5690912_2040 SRR5690912_2047 SRR5690912_2382 SRR5690912_3101 SRR5690912_3327 SRR5690912_4371 SRR5690912_5098 SRR5690912_5220 SRR5690912_5464 SRR5690912_6661 SRR5690912_6722 SRR5690912_7971 SRR5690912_8601 SRR5690912_9196 SRR5690912_10837 SRR5690912_10838 SRR5690912_10945 SRR5690912_12576 SRR5690912_12730 SRR5690912_14115 SRR5690912_14569 SRR5690912_14571 SRR5690912_14572 SRR5690912_14597 SRR5690913_734 SRR5690913_1254 SRR5690913_1255 SRR5690913_1378 SRR5690913_1380 SRR5690913_1859 SRR5690913_1956 SRR5690913_1958 SRR5690913_3556 SRR5690913_3827 SRR5690913_4797 SRR5690913_4929 SRR5690913_4930 SRR5690913_5821 SRR5690913_6051 SRR5690913_6552 SRR5690913_6553 SRR5690913_7287 SRR5690913_7653 SRR5690913_7654 SRR5690913_7698 SRR5690913_7744 SRR5690913_7896 SRR5690913_8645 SRR5690913_11421 SRR5690913_12390 SRR5690913_13634 SRR5690913_13850 SRR5690913_14389 SRR5690913_14428 SRR5690913_14429 SRR5690913_14487 SRR5690913_14509 SRR5690913_14957 SRR5690913_15153 SRR5690913_15156 SRR5690913_15347 SRR5690913_15349 SRR5690913_15650 SRR5690913_15652 SRR5690914_71 SRR5690914_1045 SRR5690914_1093 SRR5690914_1182 SRR5690914_1873 SRR5690914_2271 SRR5690914_3137 SRR5690914_3216 SRR5690914_3217 SRR5690914_3838 SRR5690914_4047 SRR5690914_6050 SRR5690914_6396 SRR5690914_7966 SRR5690914_8055 SRR5690914_8791 SRR5690914_9050 SRR5690914_9468 SRR5690914_9694 SRR5690914_11588 SRR5690914_14461 SRR5690914_15926 SRR5690914_15961 SRR5690915_137 SRR5690915_825 SRR5690915_872 SRR5690915_897 SRR5690915_1236 SRR5690915_2207 SRR5690915_2742 SRR5690915_4118 SRR5690915_4210 SRR5690915_4234 SRR5690915_4279 SRR5690915_4287 SRR5690915_4773 SRR5690915_4820 SRR5690915_5242 SRR5690915_5869 SRR5690915_6003 SRR5690915_7338 SRR5690915_7417 SRR5690915_7615 SRR5690915_7643 SRR5690915_7644 SRR5690915_7774 SRR5690915_8150 SRR5690915_8426 SRR5690915_8589 SRR5690915_8873 SRR5690915_9130 SRR5690915_9241 SRR5690915_9531 SRR5690915_10030 SRR5690915_10979 SRR5690915_11728 SRR5690915_11758 SRR5690915_11836 SRR5690915_11885 SRR5690915_12372 SRR5690915_12561 SRR5690915_12745 SRR5690915_13000 SRR5690915_13088 SRR5690915_13346 SRR5690915_13373 SRR5690915_13896 SRR5690915_14171 SRR5690915_14172 SRR5690915_14231 SRR5690915_14409 SRR5690915_14510 SRR5690915_15055 SRR5690915_15242 SRR5690915_15244 SRR5690915_15584 SRR5690915_15799 SRR5690915_15875 SRR5690916_3605 SRR5690916_3606 SRR5690916_3607 SRR5690916_4396 SRR5690916_4858 SRR5690916_4859 SRR5690916_4880 SRR5690916_4959 SRR5690916_5588 SRR5690916_5589 SRR5690916_5590 SRR5690916_5704 SRR5690916_5705 SRR5690916_7099 SRR5690916_7272 SRR5690916_8561 SRR5690916_8562 SRR5690916_9334 SRR5690916_9335 SRR5690916_9336 SRR5690916_9698 SRR5690916_11799 SRR5690916_11958 SRR5690916_11960 SRR5690916_11961 SRR5690916_12585 SRR5690916_12586 SRR5690916_14490 SRR5690916_15679 SRR5690916_15680 SRR5690917_629 SRR5690917_706 SRR5690917_1660 SRR5690917_2878 SRR5690917_3189 SRR5690917_3242 SRR5690917_5390 SRR5690917_5391 SRR5690917_5752 SRR5690917_7199 SRR5690917_7200 SRR5690917_8561 SRR5690917_11824 SRR5690917_11825 SRR5690917_13668 SRR5690917_13793 SRR5690917_13794 SRR5690917_15019 SRR5690917_15829 SRR5690920_1788 SRR5690920_1789 SRR5690920_2008 SRR5690920_6176 SRR5690920_7794 SRR5690920_9059 SRR5690920_9060 SRR5690920_11051 SRR5690920_11055 SRR5690920_13593 SRR5690920_13594 SRR5690920_14666 SRR5690920_14667 SRR5690921_2204 SRR5690921_5456 SRR5690921_5626 SRR5690921_5628 SRR5690926_1132 SRR5690926_1133 SRR5690926_1598 SRR5690926_3978 SRR5690926_10649 SRR5690926_10651 SRR5690926_14806 SRR5690928_11953 SRR5690937_1377 SRR5690937_2129 SRR5690937_3695 SRR5690937_6379 SRR5690937_7103 SRR5690937_7562 SRR5690937_7842 SRR5690937_8985 SRR5690937_8986 SRR5690937_9583 SRR5690937_10774 SRR5690937_12331 SRR5690937_12973 SRR5690937_14689 SRR5690937_15546 SRR5690938_281 SRR5690938_5133 SRR5690938_6370 SRR5690938_6373 SRR5690938_14602 SRR5690938_14603 SRR5690938_14605 SRR5690940_5355 SRR5690940_8921 SRR5690941_325 SRR5690941_10430 SRR5690941_10438 SRR5690942_939 SRR5690942_8774 SRR5690942_13250 SRR5690942_13253 SRR5690942_14163 SRR5690942_14868 SRR5690943_11006 SRR5690944_3684 SRR5690944_9305 SRR5690944_15202 SRR5690944_15205 SRR5690945_4986 SRR5690945_7690 SRR5690945_7694 SRR5690955_1068 SRR5690955_2323 SRR5690955_5124 SRR5690955_6040 SRR5690955_6167 SRR5690955_7502 SRR5690955_11950 SRR5690955_15699 SRR5690955_15701 SRR5690981_31 SRR5690981_1574 SRR5690981_4865 SRR5690981_10843 SRR5690981_10844 SRR5690981_10845 SRR5690981_11270 SRR5690981_11271 SRR5690981_12396 SRR5690981_12397 SRR5690981_12650 SRR5690981_12822 SRR5690981_12962 SRR5690981_14025 SRR5690981_14415 SRR5690981_14575 SRR5690981_16155 SRR5690982_459 SRR5690982_886 SRR5690982_1970 SRR5690982_2928 SRR5690982_3135 SRR5690982_4091 SRR5690982_4093 SRR5690982_6261 SRR5690982_6262 SRR5690982_6800 SRR5690982_6802 SRR5690982_6803 SRR5690982_7104 SRR5690982_7809 SRR5690982_7810 SRR5690982_8478 SRR5690982_9721 SRR5690982_10797 SRR5690982_11908 SRR5690982_11911 SRR5690982_11913 SRR5690982_11914 SRR5690982_12021 SRR5690982_12023 SRR5690982_12779 SRR5690982_14024 SRR5690982_15296 SRR5690982_15298 SRR5690982_16220 SRR5690988_406 SRR5690988_408 SRR5690988_1067 SRR5690988_1069 SRR5690988_2820 SRR5690988_6480 SRR5690988_6481 SRR5690988_6654 SRR5690988_6670 SRR5690988_8093 SRR5690988_11237 SRR5690988_11239 SRR5690988_12254 SRR5690988_12255 SRR5690988_13704 SRR5690988_13705 SRR5690988_14354 SRR5690989_404 SRR5690989_1528 SRR5690989_1651 SRR5690989_1655 SRR5690989_1656 SRR5690989_1980 SRR5690989_2843 SRR5690989_3586 SRR5690989_3590 SRR5690989_5033 SRR5690989_5035 SRR5690989_5036 SRR5690989_6080 SRR5690989_6087 SRR5690989_6088 SRR5690989_6089 SRR5690989_7668 SRR5690989_7670 SRR5690989_8330 SRR5690989_8360 SRR5690989_8432 SRR5690989_8433 SRR5690989_8781 SRR5690989_8782 SRR5690989_8852 SRR5690989_8926 SRR5690989_9026 SRR5690989_9076 SRR5690989_9767 SRR5690989_10380 SRR5690989_10891 SRR5690989_11153 SRR5690989_11846 SRR5690989_11848 SRR5690989_12002 SRR5690989_12003 SRR5690989_12202 SRR5690989_13282 SRR5690989_14782 SRR5690989_14784 SRR5690989_15060 SRR5690989_15238 SRR5690989_15862 SRR5690990_280 SRR5690990_468 SRR5690990_470 SRR5690990_1274 SRR5690990_1726 SRR5690990_1727 SRR5690990_2192 SRR5690990_2194 SRR5690990_2410 SRR5690990_2716 SRR5690990_3626 SRR5690990_4110 SRR5690990_4413 SRR5690990_4414 SRR5690990_4521 SRR5690990_8006 SRR5690990_8007 SRR5690990_8008 SRR5690990_8154 SRR5690990_8294 SRR5690990_8295 SRR5690990_8298 SRR5690990_8539 SRR5690990_9279 SRR5690990_9648 SRR5690990_9788 SRR5690990_10764 SRR5690990_10765 SRR5690990_11090 SRR5690990_11092 SRR5690990_11105 SRR5690990_11106 SRR5690990_12153 SRR5690990_12154 SRR5690990_13339 SRR5691006_1038 SRR5691006_1654 SRR5691006_1847 SRR5691006_12246 SRR5691006_15837 SRR5691007_833 SRR5691007_1401 SRR5691007_4182 SRR5691007_4801 SRR5691007_5266 SRR5691007_7530 SRR5691007_7833 SRR5691007_10362 SRR5691007_12598 SRR5691008_621 SRR5691008_1282 SRR5691008_3449 SRR5691008_5433 SRR5691008_5435 SRR5691008_6136 SRR5691008_7139 SRR5691008_10052 SRR5691008_11409 SRR5691008_15888 SRR5691009_70 SRR5691009_1606 SRR5691009_1939 SRR5691009_2275 SRR5691009_3075 SRR5691009_3110 SRR5691009_4289 SRR5691009_4433 SRR5691009_5905 SRR5691009_6876 SRR5691009_7719 SRR5691009_9712 SRR5691009_10992 SRR5691009_11171 SRR5691009_11190 SRR5691009_11293 SRR5691009_12268 SRR5691009_12455 SRR5691009_12712 SRR5691009_13016 SRR5691009_13564 SRR5691009_14675 SRR5691009_15555 SRR5691010_2945 SRR5691010_4392 SRR5691010_6803 SRR5691010_9514 SRR5691010_13666 SRR5691010_13802 SRR5691010_14203 SRR5691010_14928 SRR5691010_15756 SRR5691011_3606 SRR5691011_7502 SRR5691011_10625 SRR5691011_11048 SRR5691011_11733 SRR5691011_11950 SRR5691011_15717 SRR5691012_1454 SRR5691012_2628 SRR5691012_7945 SRR5691012_13863 SRR5691016_660 SRR5691016_1064 SRR5691016_1073 SRR5691016_2160 SRR5691016_2623 SRR5691016_2624 SRR5691016_7767 SRR5691016_10454 SRR5691016_13197 SRR5691016_13899 SRR5691016_14629 SRR5690819_6981 SRR5690820_163 SRR5690820_164 SRR5690820_165 SRR5690820_2084 SRR5690820_4488 SRR5690820_4490 SRR5690820_4976 SRR5690820_4978 SRR5690820_4979 SRR5690821_3235 SRR5690821_3239 SRR5690821_5825 SRR5690821_5936 SRR5690821_7042 SRR5690821_8714 SRR5690821_9342 SRR5690821_9343 SRR5690821_9578 SRR5690821_10048 SRR5690821_10605 SRR5690821_11535 SRR5690821_11776 SRR5690821_11849 SRR5690821_12621 SRR5690821_14159 SRR5690821_14161 SRR5690822_4152 SRR5690822_7508 SRR5690822_7510 SRR5690823_3667 SRR5690823_8900 SRR5690823_9101 SRR5690823_9104 SRR5690823_9105 SRR5690823_15163 SRR5690823_15166 SRR5690823_15183 SRR5690823_15879 SRR5690824_2107 SRR5690824_4994 SRR5690824_5150 SRR5690824_5151 SRR5690824_5152 SRR5690824_5506 SRR5690824_5507 SRR5690824_5509 SRR5690824_6222 SRR5690824_6223 SRR5690824_6224 SRR5690824_10890 SRR5690824_12252 SRR5690824_12256 SRR5690824_12962 SRR5690824_12963 SRR5690824_13295 SRR5690826_103 SRR5690826_420 SRR5690826_1351 SRR5690826_1352 SRR5690826_1534 SRR5690826_2005 SRR5690826_2006 SRR5690826_2349 SRR5690826_3638 SRR5690826_3641 SRR5690826_5026 SRR5690826_5123 SRR5690826_5124 SRR5690826_5812 SRR5690826_9946 SRR5690826_9948 SRR5690826_11117 SRR5690826_11837 SRR5690826_15503 SRR5690826_15505 SRR5690826_15506 SRR5690830_9540 SRR5690830_9541 SRR5690830_9545 SRR5690830_13846 SRR5690830_15086 SRR5690831_970 SRR5690831_976 SRR5690831_2402 SRR5690831_3988 SRR5690831_6085 SRR5690831_6086 SRR5690831_6092 SRR5690831_11211 SRR5690831_13304 SRR5690831_13922 SRR5690831_14696 SRR5690831_14697 SRR5690832_6596 SRR5690832_10180 SRR5690832_10388 SRR5690832_11961 SRR5690832_11964 SRR5690832_11965 SRR5690833_7759 SRR5690833_7760 SRR5690833_9453 SRR5690833_9460 SRR5690833_14443 SRR5690833_15614 SRR5690834_4313 SRR5690834_5738 SRR5690834_5744 SRR5690834_15022 SRR5690834_15023 SRR5690860_2368 SRR5690860_4046 SRR5690860_6996 SRR5690860_7620 SRR5690860_7915 SRR5690860_9742 SRR5690860_10883 SRR5690860_11716 SRR5690860_11720 SRR5690860_11725 SRR5690860_14593 SRR5690860_14596 SRR5690861_89 SRR5690861_8388 SRR5690861_8394 SRR5690861_11187 SRR5690861_13083 SRR5690861_13086 SRR5690861_13087 SRR5690861_13557 SRR5690861_15925 SRR5690861_15926 SRR5690861_15988 SRR5690861_15991 SRR5690861_16218 SRR5690861_16219 SRR5690862_463 SRR5690862_902 SRR5690862_5336 SRR5690862_10612 SRR5690862_10613 SRR5690862_10615 SRR5690862_12968 SRR5690862_14078 SRR5690862_14082 SRR5690862_15118 SRR5690865_1727 SRR5690865_1729 SRR5690865_1730 SRR5690865_2511 SRR5690865_2512 SRR5690865_6320 SRR5690865_6321 SRR5690865_9940 SRR5690865_12220 SRR5690865_12221 SRR5690865_12488 SRR5690865_13530 SRR5690865_13531 SRR5690865_14316 SRR5690865_15135 SRR5690866_578 SRR5690866_579 SRR5690866_6630 SRR5690866_7127 SRR5690866_7129 SRR5690866_9502 SRR5690866_9605 SRR5690866_10459 SRR5690866_10677 SRR5690866_11718 SRR5690866_11720 SRR5690866_11721 SRR5690866_14394 SRR5690866_14395 SRR5690866_14397 SRR5690867_1609 SRR5690867_5131 SRR5690867_7919 SRR5690867_9292 SRR5690867_10561 SRR5690867_10954 SRR5690867_11307 SRR5690867_11964 SRR5690867_11965 SRR5690867_12274 SRR5690867_13788 SRR5690867_14305 SRR5690867_14306 SRR5690867_16368 SRR5690868_547 SRR5690868_1485 SRR5690868_1486 SRR5690868_1487 SRR5690868_2730 SRR5690868_3810 SRR5690868_3811 SRR5690868_8365 SRR5690868_9064 SRR5690868_9065 SRR5690868_9066 SRR5690868_9343 SRR5690868_9344 SRR5690868_12334 SRR5690868_12546 SRR5690868_12970 SRR5690868_12971 SRR5690868_12972 SRR5690868_14319 SRR5690868_14320 SRR5690868_14567 SRR5690868_14633 SRR5690868_15024 SRR5690868_15610 SRR5690868_15732 SRR5690869_696 SRR5690869_1797 SRR5690869_1798 SRR5690869_1799 SRR5690869_2182 SRR5690869_2183 SRR5690869_2445 SRR5690869_3210 SRR5690869_3211 SRR5690869_4673 SRR5690869_4839 SRR5690869_6383 SRR5690869_6442 SRR5690869_7547 SRR5690869_7700 SRR5690869_8288 SRR5690869_8290 SRR5690869_9280 SRR5690869_9281 SRR5690869_10071 SRR5690869_13535 SRR5690869_13843 SRR5690869_13844 SRR5690869_13892 SRR5690869_13894 SRR5690869_14096 SRR5690869_14123 SRR5690869_14124 SRR5690870_175 SRR5690870_652 SRR5690870_1083 SRR5690870_1941 SRR5690870_2131 SRR5690870_2132 SRR5690870_2811 SRR5690870_2814 SRR5690870_2815 SRR5690870_4189 SRR5690870_4494 SRR5690870_5163 SRR5690870_5164 SRR5690870_6332 SRR5690870_6514 SRR5690870_6516 SRR5690870_6609 SRR5690870_6610 SRR5690870_6757 SRR5690870_7015 SRR5690870_7597 SRR5690870_7844 SRR5690870_10317 SRR5690870_12249 SRR5690870_13157 SRR5690870_13821 SRR5690870_13823 SRR5690870_13824 SRR5690870_13826 SRR5690870_14033 SRR5690870_14035 SRR5690870_14101 SRR5690870_14103 SRR5690870_15371 SRR5690870_15464 SRR5690870_15465 SRR5690870_15471 SRR5690870_15548 SRR5690870_15617 SRR5690870_15619 SRR5690871_848 SRR5690871_849 SRR5690871_2331 SRR5690871_4184 SRR5690871_4864 SRR5690871_4865 SRR5690871_6935 SRR5690871_7998 SRR5690871_8649 SRR5690871_8650 SRR5690871_8651 SRR5690871_8709 SRR5690871_12262 SRR5690871_15024 SRR5690871_15026 SRR5690872_2061 SRR5690872_2546 SRR5690872_3469 SRR5690872_4394 SRR5690872_4395 SRR5690872_5124 SRR5690872_6505 SRR5690872_6748 SRR5690872_7254 SRR5690872_7815 SRR5690872_7869 SRR5690872_8448 SRR5690872_8677 SRR5690872_8678 SRR5690872_8738 SRR5690872_8740 SRR5690872_9362 SRR5690872_9363 SRR5690872_9982 SRR5690872_11749 SRR5690872_12859 SRR5690872_13078 SRR5690872_13079 SRR5690872_13146 SRR5690872_14291 SRR5690872_14292 SRR5690872_14621 SRR5690873_14638 SRR5690873_15749 SRR5690873_16107 SRR5690873_16110 SRR5690874_237 SRR5690874_239 SRR5690874_697 SRR5690874_698 SRR5690874_699 SRR5690874_1845 SRR5690874_1848 SRR5690874_4009 SRR5690874_5272 SRR5690874_7025 SRR5690874_7026 SRR5690874_7027 SRR5690874_7028 SRR5690874_7513 SRR5690874_9048 SRR5690874_9236 SRR5690874_11865 SRR5690874_12539 SRR5690874_13128 SRR5690874_15362 SRR5690874_15364 SRR5690874_15734 SRR5690908_1082 SRR5690908_1730 SRR5690908_2269 SRR5690908_9888 SRR5690908_10428 SRR5690908_10763 SRR5690908_15275 SRR5690908_15392 SRR5690909_5599 SRR5690909_5600 SRR5690909_6676 SRR5690909_8466 SRR5690909_10184 SRR5690909_13497 SRR5690909_14398 SRR5690909_14564 SRR5690909_14776 SRR5690910_254 SRR5690910_1132 SRR5690910_1193 SRR5690910_1722 SRR5690910_2126 SRR5690910_2226 SRR5690910_2483 SRR5690910_2567 SRR5690910_4097 SRR5690910_6368 SRR5690910_8854 SRR5690910_9039 SRR5690910_10265 SRR5690910_10556 SRR5690910_10747 SRR5690910_10912 SRR5690910_11101 SRR5690910_11210 SRR5690910_11982 SRR5690910_12107 SRR5690910_13196 SRR5690910_13404 SRR5690910_14781 SRR5690910_15026 SRR5690910_15321 SRR5690912_363 SRR5690912_470 SRR5690912_498 SRR5690912_649 SRR5690912_650 SRR5690912_727 SRR5690912_2328 SRR5690912_4785 SRR5690912_4786 SRR5690912_4787 SRR5690912_5205 SRR5690912_5206 SRR5690912_5207 SRR5690912_5842 SRR5690912_8890 SRR5690912_8891 SRR5690912_8892 SRR5690912_8893 SRR5690912_9786 SRR5690912_11692 SRR5690912_11693 SRR5690912_13179 SRR5690912_13180 SRR5690912_13181 SRR5690912_15349 SRR5690912_15350 SRR5690913_95 SRR5690913_918 SRR5690913_919 SRR5690913_920 SRR5690913_1467 SRR5690913_1470 SRR5690913_4545 SRR5690913_4547 SRR5690913_5160 SRR5690913_10678 SRR5690913_10680 SRR5690913_11189 SRR5690913_13338 SRR5690913_13339 SRR5690913_14729 SRR5690913_14785 SRR5690913_15139 SRR5690913_15467 SRR5690914_964 SRR5690914_2057 SRR5690914_2545 SRR5690914_3831 SRR5690914_4130 SRR5690914_4155 SRR5690914_6587 SRR5690914_6626 SRR5690914_7598 SRR5690914_11841 SRR5690914_14859 SRR5690914_15750 SRR5690915_443 SRR5690915_1268 SRR5690915_1360 SRR5690915_2375 SRR5690915_2910 SRR5690915_3036 SRR5690915_3712 SRR5690915_4975 SRR5690915_5570 SRR5690915_5845 SRR5690915_5910 SRR5690915_6613 SRR5690915_8311 SRR5690915_9139 SRR5690915_11014 SRR5690915_11989 SRR5690915_12488 SRR5690915_13518 SRR5690915_14967 SRR5690915_15453 SRR5690916_1953 SRR5690916_4530 SRR5690916_4531 SRR5690916_8891 SRR5690916_10738 SRR5690916_11010 SRR5690916_11172 SRR5690916_11173 SRR5690916_11174 SRR5690916_11994 SRR5690916_11995 SRR5690916_12277 SRR5690916_14255 SRR5690917_828 SRR5690917_1802 SRR5690917_1803 SRR5690917_6752 SRR5690917_8923 SRR5690920_4452 SRR5690920_14545 SRR5690920_15866 SRR5690920_15867 SRR5690926_486 SRR5690926_492 SRR5690926_5725 SRR5690926_15532 SRR5690937_709 SRR5690937_4133 SRR5690937_5308 SRR5690937_9734 SRR5690937_9735 SRR5690937_13184 SRR5690937_14049 SRR5690938_10463 SRR5690939_13649 SRR5690939_13654 SRR5690940_3072 SRR5690941_11614 SRR5690944_14141 SRR5690945_2925 SRR5690945_7313 SRR5690945_7315 SRR5690981_172 SRR5690981_1394 SRR5690981_1395 SRR5690981_2013 SRR5690981_3665 SRR5690981_3931 SRR5690981_9483 SRR5690981_11087 SRR5690981_11685 SRR5690981_11707 SRR5690981_11708 SRR5690981_15160 SRR5690981_15322 SRR5690982_2797 SRR5690982_4781 SRR5690982_11247 SRR5690982_11248 SRR5690982_11249 SRR5690982_13516 SRR5690982_15075 SRR5690982_15077 SRR5690988_189 SRR5690988_316 SRR5690988_6035 SRR5690988_6038 SRR5690988_6402 SRR5690988_12262 SRR5690989_2314 SRR5690989_2501 SRR5690989_3610 SRR5690989_3611 SRR5690989_5233 SRR5690989_5234 SRR5690989_6980 SRR5690989_9676 SRR5690989_10937 SRR5690989_12096 SRR5690989_12098 SRR5690989_12773 SRR5690989_12774 SRR5690989_12775 SRR5690989_13496 SRR5690989_13497 SRR5690989_15641 SRR5690990_2264 SRR5690990_3342 SRR5690990_8711 SRR5690990_9749 SRR5690990_10116 SRR5690990_10117 SRR5690990_13588 SRR5690990_15463 SRR5691006_14945 SRR5691006_14946 SRR5691007_6417 SRR5691007_13464 SRR5691007_13625 SRR5691008_2239 SRR5691008_3209 SRR5691008_3348 SRR5691008_10030 SRR5691008_13277 SRR5691008_14283 SRR5691008_15765 SRR5691009_1030 SRR5691009_1110 SRR5691009_2097 SRR5691009_2281 SRR5691009_2847 SRR5691009_2986 SRR5691009_3518 SRR5691009_3846 SRR5691009_4208 SRR5691009_4892 SRR5691009_5300 SRR5691009_7281 SRR5691009_7863 SRR5691009_11583 SRR5691009_12623 SRR5691009_13123 SRR5691009_14826 SRR5691009_15485 SRR5691010_1380 SRR5691010_15674 SRR5691012_5089 SRR5691016_2307 SRR5691016_4129 SRR5691016_4130 SRR5691016_6597 SRR5691016_6602 SRR5691016_6603 SRR5691016_7453 SRR5691016_7456 SRR5691016_8509 SRR5691016_9012 SRR5691016_12994 SRR5690819_16135 SRR5690820_807 SRR5690820_3610 SRR5690820_3931 SRR5690820_3932 SRR5690820_5761 SRR5690820_6241 SRR5690820_6244 SRR5690820_6334 SRR5690820_6336 SRR5690820_6508 SRR5690820_7345 SRR5690820_7346 SRR5690820_8001 SRR5690820_8003 SRR5690820_10053 SRR5690820_10054 SRR5690820_11489 SRR5690820_13153 SRR5690820_13154 SRR5690821_24 SRR5690821_5555 SRR5690821_6230 SRR5690821_7821 SRR5690821_7822 SRR5690821_8469 SRR5690821_8922 SRR5690821_9204 SRR5690821_9205 SRR5690821_10848 SRR5690821_11093 SRR5690821_11094 SRR5690821_13080 SRR5690821_13240 SRR5690821_13249 SRR5690821_13631 SRR5690821_13633 SRR5690821_14066 SRR5690822_10908 SRR5690822_10910 SRR5690822_11070 SRR5690822_11071 SRR5690822_15303 SRR5690823_1908 SRR5690823_2436 SRR5690823_3604 SRR5690823_3934 SRR5690823_3970 SRR5690823_5323 SRR5690823_7856 SRR5690823_8268 SRR5690823_8847 SRR5690823_9906 SRR5690823_9963 SRR5690823_10493 SRR5690823_10494 SRR5690823_14247 SRR5690823_14948 SRR5690823_14949 SRR5690823_14950 SRR5690823_15485 SRR5690823_15486 SRR5690823_15488 SRR5690824_2754 SRR5690824_3545 SRR5690824_3546 SRR5690824_3547 SRR5690824_3745 SRR5690824_3748 SRR5690824_4889 SRR5690824_5950 SRR5690824_5955 SRR5690824_6322 SRR5690824_6744 SRR5690824_10754 SRR5690824_12604 SRR5690824_13224 SRR5690824_13225 SRR5690824_13839 SRR5690826_1570 SRR5690826_2679 SRR5690826_3507 SRR5690826_3510 SRR5690826_3644 SRR5690826_3645 SRR5690826_4635 SRR5690826_4786 SRR5690826_4893 SRR5690826_4894 SRR5690826_4896 SRR5690826_6251 SRR5690826_6253 SRR5690826_8115 SRR5690826_8331 SRR5690826_8332 SRR5690826_8791 SRR5690826_8792 SRR5690826_8875 SRR5690826_9793 SRR5690826_9794 SRR5690826_10992 SRR5690826_10993 SRR5690826_13296 SRR5690826_13298 SRR5690826_15228 SRR5690826_15953 SRR5690830_1383 SRR5690830_2469 SRR5690830_11261 SRR5690831_2009 SRR5690831_3555 SRR5690831_3560 SRR5690831_3946 SRR5690831_3949 SRR5690832_633 SRR5690832_1902 SRR5690832_2793 SRR5690832_2797 SRR5690832_2803 SRR5690832_2938 SRR5690832_2944 SRR5690832_3458 SRR5690832_4901 SRR5690832_5085 SRR5690832_7731 SRR5690832_7732 SRR5690832_7736 SRR5690832_9721 SRR5690832_11135 SRR5690832_11420 SRR5690832_13809 SRR5690832_14627 SRR5690834_8221 SRR5690860_13610 SRR5690861_1842 SRR5690861_2017 SRR5690861_2021 SRR5690861_2023 SRR5690861_7306 SRR5690861_8057 SRR5690861_9049 SRR5690861_9050 SRR5690861_10363 SRR5690861_12418 SRR5690861_15300 SRR5690861_15302 SRR5690862_3275 SRR5690862_11730 SRR5690862_11831 SRR5690862_12530 SRR5690862_12534 SRR5690862_12536 SRR5690865_8247 SRR5690865_10205 SRR5690866_6246 SRR5690866_6247 SRR5690866_8084 SRR5690866_8085 SRR5690866_8088 SRR5690866_14631 SRR5690866_14632 SRR5690866_14633 SRR5690866_16308 SRR5690867_425 SRR5690867_426 SRR5690867_8801 SRR5690867_9069 SRR5690867_11040 SRR5690867_11041 SRR5690867_12525 SRR5690867_13574 SRR5690867_13576 SRR5690867_14833 SRR5690867_14835 SRR5690867_15042 SRR5690868_3196 SRR5690868_3197 SRR5690868_3794 SRR5690868_11048 SRR5690868_11101 SRR5690868_11102 SRR5690868_11464 SRR5690868_11467 SRR5690868_12531 SRR5690868_14190 SRR5690868_14544 SRR5690868_14858 SRR5690869_1808 SRR5690869_1809 SRR5690869_4755 SRR5690869_8638 SRR5690869_13224 SRR5690869_13225 SRR5690869_15117 SRR5690869_15986 SRR5690870_586 SRR5690870_3862 SRR5690870_4102 SRR5690870_4219 SRR5690870_4220 SRR5690870_7846 SRR5690870_7847 SRR5690870_7848 SRR5690870_8182 SRR5690870_8183 SRR5690870_8184 SRR5690870_8185 SRR5690870_11798 SRR5690870_13212 SRR5690870_13213 SRR5690870_14832 SRR5690870_14834 SRR5690871_63 SRR5690871_64 SRR5690871_4856 SRR5690871_5568 SRR5690871_5569 SRR5690871_11849 SRR5690871_11850 SRR5690871_11851 SRR5690871_12215 SRR5690871_14965 SRR5690871_14966 SRR5690871_14967 SRR5690871_15076 SRR5690872_1499 SRR5690872_1590 SRR5690872_2373 SRR5690872_5646 SRR5690872_5647 SRR5690872_5650 SRR5690872_6621 SRR5690872_7542 SRR5690872_7918 SRR5690872_7921 SRR5690872_8584 SRR5690872_9280 SRR5690872_11950 SRR5690872_15462 SRR5690872_15463 SRR5690873_421 SRR5690873_977 SRR5690873_3854 SRR5690873_4262 SRR5690873_15798 SRR5690874_180 SRR5690874_5595 SRR5690874_12171 SRR5690874_12173 SRR5690886_4068 SRR5690908_258 SRR5690908_1917 SRR5690908_2034 SRR5690908_3371 SRR5690908_4282 SRR5690908_5817 SRR5690908_6340 SRR5690908_6493 SRR5690908_7081 SRR5690908_8494 SRR5690908_9432 SRR5690908_9717 SRR5690908_14330 SRR5690908_15464 SRR5690909_1775 SRR5690909_1776 SRR5690909_2618 SRR5690909_4755 SRR5690909_5665 SRR5690909_5666 SRR5690909_11437 SRR5690909_11440 SRR5690910_341 SRR5690910_350 SRR5690910_3158 SRR5690910_3736 SRR5690910_4269 SRR5690910_4302 SRR5690910_4466 SRR5690910_5726 SRR5690910_5919 SRR5690910_6041 SRR5690910_6042 SRR5690910_6174 SRR5690910_8155 SRR5690910_8715 SRR5690910_9175 SRR5690910_9177 SRR5690910_9598 SRR5690910_11992 SRR5690910_12945 SRR5690910_14248 SRR5690910_15458 SRR5690910_15744 SRR5690912_7710 SRR5690912_7712 SRR5690912_10936 SRR5690912_15123 SRR5690912_15124 SRR5690913_524 SRR5690913_525 SRR5690913_1788 SRR5690913_3810 SRR5690913_5917 SRR5690913_5918 SRR5690913_7350 SRR5690913_7351 SRR5690913_8525 SRR5690913_13833 SRR5690914_2956 SRR5690914_3311 SRR5690914_4460 SRR5690914_5263 SRR5690914_8038 SRR5690914_14813 SRR5690914_16115 SRR5690915_112 SRR5690915_150 SRR5690915_361 SRR5690915_681 SRR5690915_823 SRR5690915_1188 SRR5690915_1496 SRR5690915_3622 SRR5690915_3723 SRR5690915_3841 SRR5690915_3924 SRR5690915_5306 SRR5690915_5386 SRR5690915_5557 SRR5690915_5794 SRR5690915_6006 SRR5690915_6342 SRR5690915_6463 SRR5690915_7821 SRR5690915_8238 SRR5690915_8255 SRR5690915_8467 SRR5690915_8556 SRR5690915_8913 SRR5690915_9065 SRR5690915_9543 SRR5690915_10176 SRR5690915_11383 SRR5690915_11936 SRR5690915_12544 SRR5690915_12746 SRR5690915_13219 SRR5690915_13328 SRR5690915_13599 SRR5690915_13610 SRR5690915_15594 SRR5690916_5884 SRR5690916_5885 SRR5690916_5887 SRR5690916_6160 SRR5690917_5300 SRR5690917_5301 SRR5690917_6674 SRR5690917_6675 SRR5690917_7605 SRR5690917_7607 SRR5690917_12048 SRR5690917_12050 SRR5690917_12748 SRR5690917_12960 SRR5690920_13388 SRR5690926_10367 SRR5690926_11230 SRR5690926_13411 SRR5690936_10548 SRR5690937_74 SRR5690937_813 SRR5690937_1198 SRR5690937_1259 SRR5690937_2545 SRR5690937_4028 SRR5690937_4213 SRR5690937_6347 SRR5690937_6647 SRR5690937_7034 SRR5690937_8855 SRR5690937_10427 SRR5690937_10521 SRR5690937_10671 SRR5690937_12238 SRR5690937_12446 SRR5690937_13006 SRR5690937_13251 SRR5690937_13924 SRR5690937_14531 SRR5690938_4878 SRR5690938_16332 SRR5690939_7423 SRR5690939_13250 SRR5690940_10385 SRR5690941_701 SRR5690941_3722 SRR5690942_8643 SRR5690942_8644 SRR5690942_10395 SRR5690942_13047 SRR5690942_13517 SRR5690943_3104 SRR5690943_6188 SRR5690943_6196 SRR5690943_6376 SRR5690943_6380 SRR5690943_12360 SRR5690943_13884 SRR5690944_2533 SRR5690944_2827 SRR5690944_2829 SRR5690944_2831 SRR5690944_5842 SRR5690944_5846 SRR5690944_5847 SRR5690944_6607 SRR5690944_6610 SRR5690945_4612 SRR5690945_10070 SRR5690945_10078 SRR5690945_15721 SRR5690955_1750 SRR5690955_1908 SRR5690955_2927 SRR5690955_4665 SRR5690955_4667 SRR5690955_4668 SRR5690955_7122 SRR5690955_8830 SRR5690981_292 SRR5690981_293 SRR5690981_3347 SRR5690981_4925 SRR5690981_5120 SRR5690981_5124 SRR5690981_8645 SRR5690981_8646 SRR5690981_9673 SRR5690981_9675 SRR5690981_9678 SRR5690981_14084 SRR5690981_14295 SRR5690981_14296 SRR5690981_15342 SRR5690981_15344 SRR5690981_15345 SRR5690981_15501 SRR5690982_6895 SRR5690982_7443 SRR5690982_7444 SRR5690982_9218 SRR5690982_11015 SRR5690982_12247 SRR5690982_12250 SRR5690988_1602 SRR5690989_5550 SRR5690989_5551 SRR5690989_8225 SRR5690989_8476 SRR5690989_12740 SRR5690989_13366 SRR5690990_150 SRR5690990_901 SRR5690990_902 SRR5690990_5564 SRR5690990_5565 SRR5690990_8801 SRR5690990_9464 SRR5690990_9465 SRR5690990_9690 SRR5690990_9721 SRR5690990_9723 SRR5690990_12363 SRR5690990_12365 SRR5690990_12366 SRR5690990_14071 SRR5690990_14072 SRR5690990_14776 SRR5691006_9950 SRR5691006_9952 SRR5691007_740 SRR5691007_3392 SRR5691007_5240 SRR5691007_8327 SRR5691007_11717 SRR5691007_12357 SRR5691008_3736 SRR5691008_3780 SRR5691009_972 SRR5691009_2093 SRR5691009_2254 SRR5691009_2635 SRR5691009_4454 SRR5691009_5865 SRR5691009_6119 SRR5691009_7451 SRR5691009_9244 SRR5691009_12133 SRR5691009_12766 SRR5691009_12770 SRR5691009_12948 SRR5691009_13177 SRR5691009_13664 SRR5691010_5361 SRR5691010_7938 SRR5691010_9537 SRR5691010_11254 SRR5691010_11648 SRR5691011_3349 SRR5691011_7687 SRR5691012_112 SRR5691012_2913 SRR5690819_13695 SRR5690820_1318 SRR5690820_1319 SRR5690820_1320 SRR5690820_3048 SRR5690820_3050 SRR5690820_3110 SRR5690820_6745 SRR5690820_9389 SRR5690820_9501 SRR5690820_10416 SRR5690820_10627 SRR5690820_13107 SRR5690820_13443 SRR5690820_13507 SRR5690820_13933 SRR5690820_14208 SRR5690820_14675 SRR5690821_98 SRR5690821_870 SRR5690821_1080 SRR5690821_1187 SRR5690821_1289 SRR5690821_2236 SRR5690821_3074 SRR5690821_3426 SRR5690821_4752 SRR5690821_4977 SRR5690821_8166 SRR5690821_10430 SRR5690821_10728 SRR5690821_11391 SRR5690821_14330 SRR5690821_14455 SRR5690821_15533 SRR5690821_15821 SRR5690822_200 SRR5690822_3147 SRR5690822_4179 SRR5690822_8933 SRR5690822_13336 SRR5690823_6764 SRR5690823_6925 SRR5690823_6985 SRR5690823_10318 SRR5690823_10319 SRR5690823_10324 SRR5690823_13762 SRR5690823_16036 SRR5690824_1673 SRR5690824_2725 SRR5690824_7561 SRR5690824_8838 SRR5690824_11862 SRR5690824_12568 SRR5690824_13043 SRR5690824_14506 SRR5690826_437 SRR5690826_5149 SRR5690826_8084 SRR5690826_11276 SRR5690826_11637 SRR5690826_11692 SRR5690826_13173 SRR5690826_13785 SRR5690826_14206 SRR5690826_14222 SRR5690826_14866 SRR5690830_1823 SRR5690830_5183 SRR5690830_5569 SRR5690830_5895 SRR5690831_5116 SRR5690831_8617 SRR5690831_9948 SRR5690831_10106 SRR5690832_6630 SRR5690832_8209 SRR5690832_8673 SRR5690832_9069 SRR5690832_9129 SRR5690832_12189 SRR5690832_13606 SRR5690832_15967 SRR5690833_8290 SRR5690833_10823 SRR5690834_1453 SRR5690834_5892 SRR5690860_9984 SRR5690860_11717 SRR5690860_12005 SRR5690861_7910 SRR5690861_9447 SRR5690861_11432 SRR5690861_11665 SRR5690861_13544 SRR5690861_13739 SRR5690861_15011 SRR5690861_15853 SRR5690862_9587 SRR5690862_13115 SRR5690865_3944 SRR5690865_9569 SRR5690865_10401 SRR5690865_11092 SRR5690865_14617 SRR5690865_15429 SRR5690865_15683 SRR5690866_3594 SRR5690866_11236 SRR5690867_1119 SRR5690867_4176 SRR5690867_5917 SRR5690867_6424 SRR5690867_8000 SRR5690867_11657 SRR5690867_12609 SRR5690867_14657 SRR5690867_14658 SRR5690867_14659 SRR5690868_2221 SRR5690868_2657 SRR5690868_6291 SRR5690868_7386 SRR5690868_7393 SRR5690868_8087 SRR5690868_8839 SRR5690868_11386 SRR5690868_13223 SRR5690869_1112 SRR5690869_7461 SRR5690869_12929 SRR5690869_13638 SRR5690870_7561 SRR5690870_7903 SRR5690870_12369 SRR5690870_13394 SRR5690871_2137 SRR5690871_9966 SRR5690872_3824 SRR5690872_3940 SRR5690872_6980 SRR5690872_7119 SRR5690872_11464 SRR5690872_15343 SRR5690873_5125 SRR5690873_8241 SRR5690873_8875 SRR5690873_8990 SRR5690873_12495 SRR5690873_13402 SRR5690874_11942 SRR5690874_13958 SRR5690883_1089 SRR5690883_5702 SRR5690885_1030 SRR5690885_4265 SRR5690885_5175 SRR5690885_6153 SRR5690885_14562 SRR5690885_14822 SRR5690908_952 SRR5690908_4909 SRR5690909_10417 SRR5690910_4435 SRR5690912_4754 SRR5690912_5000 SRR5690912_7886 SRR5690912_7887 SRR5690912_10525 SRR5690912_10526 SRR5690912_10527 SRR5690912_10948 SRR5690912_13543 SRR5690912_13563 SRR5690912_13918 SRR5690913_1063 SRR5690913_6252 SRR5690913_8633 SRR5690913_8883 SRR5690913_11748 SRR5690913_12599 SRR5690913_14280 SRR5690913_15879 SRR5690914_11459 SRR5690915_2611 SRR5690915_6170 SRR5690915_11547 SRR5690915_11610 SRR5690915_14066 SRR5690916_5256 SRR5690916_6584 SRR5690916_9396 SRR5690916_13825 SRR5690917_758 SRR5690917_5580 SRR5690917_9959 SRR5690917_11864 SRR5690917_16172 SRR5690920_7957 SRR5690921_9617 SRR5690926_9134 SRR5690936_14134 SRR5690937_774 SRR5690937_9637 SRR5690937_11289 SRR5690937_13803 SRR5690938_10694 SRR5690939_11711 SRR5690942_605 SRR5690942_10141 SRR5690942_10515 SRR5690943_3765 SRR5690943_4773 SRR5690943_13083 SRR5690943_14016 SRR5690944_712 SRR5690944_10569 SRR5690945_5119 SRR5690945_5955 SRR5690955_1121 SRR5690955_4528 SRR5690955_5710 SRR5690955_12399 SRR5690981_616 SRR5690981_839 SRR5690981_1826 SRR5690981_4012 SRR5690981_5697 SRR5690981_9143 SRR5690981_9224 SRR5690981_9563 SRR5690981_13165 SRR5690981_14910 SRR5690981_15652 SRR5690981_15661 SRR5690981_15693 SRR5690981_15867 SRR5690982_1070 SRR5690982_7527 SRR5690982_8324 SRR5690982_10326 SRR5690982_12361 SRR5690982_12823 SRR5690982_14967 SRR5690982_15354 SRR5690988_1041 SRR5690988_2498 SRR5690988_3927 SRR5690988_5094 SRR5690988_5946 SRR5690988_8087 SRR5690988_11947 SRR5690988_14936 SRR5690988_15069 SRR5690988_15181 SRR5690989_2902 SRR5690989_3310 SRR5690989_4628 SRR5690989_8525 SRR5690989_10425 SRR5690989_10786 SRR5690989_10787 SRR5690989_13218 SRR5690989_14183 SRR5690989_14742 SRR5690989_15916 SRR5690990_193 SRR5690990_458 SRR5690990_691 SRR5690990_4101 SRR5690990_4758 SRR5690990_4766 SRR5690990_7141 SRR5690990_8180 SRR5690990_10027 SRR5690990_14368 SRR5690990_15211 SRR5691008_8521 SRR5691009_1887 SRR5691009_9263 SRR5691016_670 SRR5691016_677 SRR5691016_7806 SRR5691016_9823 SRR5691016_13538 SRR5690820_1188 SRR5690820_1725 SRR5690820_6434 SRR5690820_6437 SRR5690820_7410 SRR5690820_9693 SRR5690820_9694 SRR5690820_9696 SRR5690820_10931 SRR5690820_10933 SRR5690820_13832 SRR5690821_4416 SRR5690821_4801 SRR5690821_4802 SRR5690821_5014 SRR5690821_5015 SRR5690821_5385 SRR5690821_6696 SRR5690821_7012 SRR5690821_8236 SRR5690821_11707 SRR5690821_16238 SRR5690821_16240 SRR5690822_5296 SRR5690822_9628 SRR5690822_13287 SRR5690822_13657 SRR5690822_13658 SRR5690822_13855 SRR5690822_14087 SRR5690822_14887 SRR5690823_219 SRR5690823_222 SRR5690823_7077 SRR5690823_7078 SRR5690823_7079 SRR5690823_15075 SRR5690823_15079 SRR5690824_6461 SRR5690824_10760 SRR5690824_10761 SRR5690824_10762 SRR5690824_13201 SRR5690824_14586 SRR5690826_522 SRR5690826_3963 SRR5690826_7424 SRR5690826_9687 SRR5690826_11695 SRR5690826_12511 SRR5690826_12514 SRR5690826_13285 SRR5690830_2465 SRR5690831_3390 SRR5690832_1374 SRR5690832_1511 SRR5690832_1513 SRR5690832_2132 SRR5690832_4284 SRR5690832_6113 SRR5690832_6229 SRR5690832_6233 SRR5690832_7449 SRR5690832_7453 SRR5690832_8913 SRR5690832_8921 SRR5690832_10101 SRR5690832_10104 SRR5690832_11116 SRR5690832_12208 SRR5690832_12211 SRR5690832_12212 SRR5690833_11525 SRR5690833_11526 SRR5690834_15603 SRR5690834_15608 SRR5690860_8557 SRR5690861_9386 SRR5690866_13716 SRR5690866_14444 SRR5690866_14445 SRR5690867_15199 SRR5690868_889 SRR5690868_3869 SRR5690868_3968 SRR5690868_3970 SRR5690868_8386 SRR5690868_8387 SRR5690868_8815 SRR5690868_12138 SRR5690868_12139 SRR5690868_14040 SRR5690868_14119 SRR5690869_2265 SRR5690869_3689 SRR5690869_3690 SRR5690869_10683 SRR5690869_16089 SRR5690869_16090 SRR5690870_1886 SRR5690870_3782 SRR5690870_6086 SRR5690870_6087 SRR5690870_11319 SRR5690872_2673 SRR5690872_8251 SRR5690872_11931 SRR5690872_11932 SRR5690872_14041 SRR5690872_14042 SRR5690873_6527 SRR5690874_7387 SRR5690874_7389 SRR5690874_12957 SRR5690874_13356 SRR5690885_15405 SRR5690908_3245 SRR5690908_3731 SRR5690908_8137 SRR5690908_8293 SRR5690908_9596 SRR5690908_11407 SRR5690908_12667 SRR5690908_15493 SRR5690909_1485 SRR5690909_3419 SRR5690909_5993 SRR5690909_7809 SRR5690909_9944 SRR5690910_4894 SRR5690910_5699 SRR5690910_5799 SRR5690910_11499 SRR5690910_12588 SRR5690910_15821 SRR5690912_284 SRR5690912_3225 SRR5690912_3634 SRR5690912_4367 SRR5690912_4368 SRR5690912_5438 SRR5690912_5439 SRR5690912_7560 SRR5690912_7562 SRR5690912_7564 SRR5690912_8066 SRR5690912_9177 SRR5690912_9179 SRR5690912_9180 SRR5690912_9548 SRR5690912_9549 SRR5690912_9550 SRR5690913_913 SRR5690913_917 SRR5690913_2220 SRR5690913_2221 SRR5690913_2222 SRR5690913_6124 SRR5690913_8955 SRR5690913_14282 SRR5690913_14283 SRR5690913_14284 SRR5690913_15543 SRR5690913_15544 SRR5690914_14904 SRR5690915_8397 SRR5690915_9962 SRR5690915_12722 SRR5690915_12803 SRR5690915_12813 SRR5690915_13182 SRR5690915_13312 SRR5690915_14125 SRR5690915_15755 SRR5690916_4875 SRR5690916_8225 SRR5690916_15715 SRR5690916_15716 SRR5690916_15717 SRR5690917_4236 SRR5690917_4237 SRR5690917_7888 SRR5690917_7889 SRR5690917_12482 SRR5690921_5713 SRR5690927_14538 SRR5690937_116 SRR5690937_3234 SRR5690937_4760 SRR5690937_6040 SRR5690937_7756 SRR5690937_8393 SRR5690937_10990 SRR5690937_11867 SRR5690937_12854 SRR5690937_13509 SRR5690937_14844 SRR5690981_1921 SRR5690981_2961 SRR5690981_9283 SRR5690981_13260 SRR5690981_13262 SRR5690981_13265 SRR5690981_13795 SRR5690981_13799 SRR5690981_15417 SRR5690982_14766 SRR5690982_16112 SRR5690988_3896 SRR5690988_3897 SRR5690989_2398 SRR5690989_2975 SRR5690989_5151 SRR5690989_5995 SRR5690989_5996 SRR5690989_9079 SRR5690989_9080 SRR5690989_9325 SRR5690989_9326 SRR5690989_9561 SRR5690989_9563 SRR5690989_10495 SRR5690989_12364 SRR5690989_12365 SRR5690989_15606 SRR5690990_676 SRR5690990_678 SRR5690990_679 SRR5690990_4915 SRR5690990_4918 SRR5690990_6208 SRR5690990_10375 SRR5690990_13886 SRR5690990_13887 SRR5691006_16015 SRR5691007_7139 SRR5691007_7673 SRR5691007_15169 SRR5691009_1218 SRR5691009_3167 SRR5691009_3800 SRR5691009_5338 SRR5691009_6571 SRR5691009_7070 SRR5691009_7954 SRR5691009_9317 SRR5691009_11087 SRR5691009_14659 SRR5691009_16047 SRR5691010_4843 SRR5691011_4284 SRR5691012_5889 SRR5691012_8484 SRR5691016_5090 SRR5691016_6349 SRR5690819_2057 SRR5690820_4718 SRR5690820_6562 SRR5690820_6565 SRR5690820_6566 SRR5690821_7785 SRR5690821_7786 SRR5690822_10255 SRR5690822_10256 SRR5690822_12908 SRR5690823_336 SRR5690823_9803 SRR5690823_9805 SRR5690824_3423 SRR5690824_3426 SRR5690824_6855 SRR5690824_8317 SRR5690824_8678 SRR5690824_11612 SRR5690824_11978 SRR5690824_11979 SRR5690824_13990 SRR5690824_13992 SRR5690826_3212 SRR5690826_3419 SRR5690826_5112 SRR5690826_5442 SRR5690826_6702 SRR5690826_6727 SRR5690826_6833 SRR5690826_6834 SRR5690826_6835 SRR5690826_14437 SRR5690830_12151 SRR5690830_15696 SRR5690832_488 SRR5690832_491 SRR5690832_2145 SRR5690832_7258 SRR5690832_7296 SRR5690832_9302 SRR5690832_14244 SRR5690832_15162 SRR5690832_15814 SRR5690860_2431 SRR5690860_3560 SRR5690860_3739 SRR5690860_5178 SRR5690860_10401 SRR5690860_10405 SRR5690861_32 SRR5690861_1788 SRR5690861_1924 SRR5690861_1925 SRR5690861_3574 SRR5690861_4191 SRR5690861_4342 SRR5690861_4345 SRR5690861_4568 SRR5690861_11907 SRR5690861_14015 SRR5690861_14186 SRR5690861_14187 SRR5690862_434 SRR5690862_438 SRR5690862_9341 SRR5690862_12084 SRR5690862_12087 SRR5690862_12922 SRR5690865_6137 SRR5690865_6139 SRR5690865_11066 SRR5690865_11068 SRR5690865_13293 SRR5690865_13295 SRR5690865_14863 SRR5690865_14864 SRR5690866_15589 SRR5690867_3543 SRR5690867_4104 SRR5690867_5826 SRR5690867_13946 SRR5690868_5005 SRR5690868_8067 SRR5690868_8068 SRR5690868_11821 SRR5690868_11822 SRR5690868_12250 SRR5690868_12251 SRR5690868_12421 SRR5690869_3282 SRR5690870_2130 SRR5690870_14133 SRR5690871_2074 SRR5690871_2075 SRR5690871_3404 SRR5690871_15706 SRR5690871_15707 SRR5690871_15708 SRR5690872_2314 SRR5690872_4571 SRR5690872_8994 SRR5690872_10961 SRR5690872_16029 SRR5690872_16030 SRR5690872_16036 SRR5690872_16037 SRR5690873_15466 SRR5690874_4656 SRR5690874_8519 SRR5690874_9756 SRR5690874_13579 SRR5690874_13581 SRR5690883_13270 SRR5690886_7356 SRR5690908_239 SRR5690908_306 SRR5690908_525 SRR5690908_3478 SRR5690908_9976 SRR5690908_12312 SRR5690908_16068 SRR5690909_1640 SRR5690909_5553 SRR5690909_5697 SRR5690909_10545 SRR5690909_10564 SRR5690909_13953 SRR5690910_6250 SRR5690910_8211 SRR5690910_8355 SRR5690910_9983 SRR5690910_14771 SRR5690912_6910 SRR5690912_6911 SRR5690912_6912 SRR5690912_7603 SRR5690912_7605 SRR5690913_5335 SRR5690913_5336 SRR5690913_5337 SRR5690913_10554 SRR5690913_11433 SRR5690913_11434 SRR5690913_11435 SRR5690914_5001 SRR5690914_5002 SRR5690914_9884 SRR5690914_11048 SRR5690914_11175 SRR5690915_1772 SRR5690915_2146 SRR5690915_2924 SRR5690915_3026 SRR5690915_3239 SRR5690915_4156 SRR5690915_5015 SRR5690915_5093 SRR5690915_13296 SRR5690916_7243 SRR5690917_4884 SRR5690917_11612 SRR5690917_12705 SRR5690917_12708 SRR5690920_15959 SRR5690926_8063 SRR5690926_8064 SRR5690937_6080 SRR5690937_7344 SRR5690937_10316 SRR5690937_11119 SRR5690942_1032 SRR5690942_1035 SRR5690981_3056 SRR5690981_3721 SRR5690981_3724 SRR5690981_4031 SRR5690981_6865 SRR5690981_8171 SRR5690981_8172 SRR5690981_9278 SRR5690981_9279 SRR5690981_11354 SRR5690982_781 SRR5690982_1257 SRR5690982_8344 SRR5690982_8347 SRR5690982_10861 SRR5690982_14085 SRR5690988_3144 SRR5690988_4842 SRR5690988_10553 SRR5690989_3081 SRR5690989_3299 SRR5690989_4788 SRR5690989_4789 SRR5690989_5729 SRR5690989_5730 SRR5690989_12577 SRR5690989_15807 SRR5690989_16012 SRR5690990_3760 SRR5690990_3762 SRR5691007_6508 SRR5691008_1770 SRR5691008_13235 SRR5691009_15122 SRR5691010_4084 SRR5691010_11352 SRR5691012_4805 SRR5691012_8213 SRR5691012_13161 SRR5691016_6850 SRR5691016_11212 SRR5690820_1780 SRR5690820_1781 SRR5690820_4199 SRR5690821_6511 SRR5690821_6513 SRR5690821_6514 SRR5690821_10969 SRR5690822_2237 SRR5690822_2684 SRR5690822_5888 SRR5690822_5889 SRR5690822_7422 SRR5690822_7781 SRR5690822_7782 SRR5690822_7795 SRR5690822_7796 SRR5690822_8314 SRR5690822_9350 SRR5690823_14851 SRR5690823_14852 SRR5690824_1880 SRR5690824_2261 SRR5690824_2263 SRR5690824_4399 SRR5690824_4400 SRR5690824_4502 SRR5690824_4986 SRR5690824_15917 SRR5690826_5309 SRR5690826_8840 SRR5690826_10578 SRR5690826_14388 SRR5690830_10095 SRR5690830_10096 SRR5690831_3091 SRR5690831_15706 SRR5690832_11597 SRR5690832_11786 SRR5690832_12955 SRR5690832_12968 SRR5690860_914 SRR5690860_3794 SRR5690861_3831 SRR5690861_5780 SRR5690861_5783 SRR5690861_5785 SRR5690861_11049 SRR5690866_6720 SRR5690866_6722 SRR5690868_2469 SRR5690868_3083 SRR5690868_3085 SRR5690868_13702 SRR5690869_2270 SRR5690869_2764 SRR5690869_5216 SRR5690869_6762 SRR5690869_6763 SRR5690869_6869 SRR5690869_7101 SRR5690869_10601 SRR5690869_10602 SRR5690869_15163 SRR5690869_15164 SRR5690869_15165 SRR5690870_11761 SRR5690870_11762 SRR5690870_14888 SRR5690871_11730 SRR5690871_11731 SRR5690871_11732 SRR5690872_7505 SRR5690872_10688 SRR5690872_10973 SRR5690872_11009 SRR5690872_11926 SRR5690874_8772 SRR5690874_10214 SRR5690874_10215 SRR5690874_10434 SRR5690874_11377 SRR5690884_3557 SRR5690884_3559 SRR5690885_13035 SRR5690886_15219 SRR5690886_15224 SRR5690886_15227 SRR5690908_2008 SRR5690908_12555 SRR5690908_15253 SRR5690908_15507 SRR5690909_3717 SRR5690909_9264 SRR5690909_12020 SRR5690910_4975 SRR5690910_11019 SRR5690910_11884 SRR5690910_12345 SRR5690910_12554 SRR5690910_13907 SRR5690912_1756 SRR5690912_1757 SRR5690912_5480 SRR5690912_5481 SRR5690913_4019 SRR5690913_10166 SRR5690913_10358 SRR5690913_14872 SRR5690915_15 SRR5690915_46 SRR5690915_1722 SRR5690915_2130 SRR5690915_4905 SRR5690915_6650 SRR5690915_9253 SRR5690915_10844 SRR5690915_11281 SRR5690915_14275 SRR5690916_5763 SRR5690916_5765 SRR5690916_7732 SRR5690916_7733 SRR5690916_10956 SRR5690916_13997 SRR5690916_13998 SRR5690917_1773 SRR5690917_1774 SRR5690917_10481 SRR5690937_816 SRR5690937_8253 SRR5690937_10123 SRR5690937_11905 SRR5690981_15806 SRR5690981_15810 SRR5690982_2087 SRR5690982_11100 SRR5690988_151 SRR5690988_152 SRR5690988_153 SRR5690988_5069 SRR5690989_10373 SRR5690989_14282 SRR5690990_4856 SRR5691006_8486 SRR5691006_14008 SRR5691006_14313 SRR5691008_13360 SRR5691009_5046 SRR5691009_7566 SRR5691009_8659 SRR5691009_10011 SRR5691009_10381 SRR5691011_6851 SRR5691011_7685 SRR5691012_1035 SRR5691012_4890 SRR5690819_8096 SRR5690820_1302 SRR5690820_9133 SRR5690820_9134 SRR5690821_682 SRR5690821_6192 SRR5690821_7135 SRR5690821_7167 SRR5690821_7168 SRR5690821_7547 SRR5690821_7633 SRR5690821_8326 SRR5690821_9208 SRR5690821_10806 SRR5690821_10810 SRR5690821_10821 SRR5690821_11838 SRR5690821_12362 SRR5690821_12373 SRR5690821_12416 SRR5690821_13494 SRR5690821_13495 SRR5690821_15356 SRR5690822_1256 SRR5690822_8244 SRR5690822_13237 SRR5690822_13238 SRR5690822_13239 SRR5690822_13240 SRR5690823_5768 SRR5690823_6244 SRR5690823_11384 SRR5690823_12662 SRR5690823_15942 SRR5690824_1399 SRR5690824_1431 SRR5690824_5418 SRR5690824_6734 SRR5690824_8080 SRR5690824_11530 SRR5690826_1337 SRR5690826_2777 SRR5690826_3377 SRR5690826_5396 SRR5690826_8705 SRR5690826_9646 SRR5690826_9648 SRR5690826_10917 SRR5690826_13722 SRR5690826_14571 SRR5690826_14572 SRR5690826_14573 SRR5690830_3202 SRR5690831_15699 SRR5690831_15700 SRR5690831_15703 SRR5690832_5087 SRR5690834_349 SRR5690834_357 SRR5690860_14407 SRR5690861_4908 SRR5690861_9503 SRR5690861_12434 SRR5690861_12437 SRR5690862_8456 SRR5690862_15256 SRR5690868_10174 SRR5690870_10450 SRR5690870_15571 SRR5690870_15572 SRR5690873_11428 SRR5690908_5407 SRR5690910_5850 SRR5690910_8617 SRR5690910_13820 SRR5690912_4353 SRR5690912_14931 SRR5690913_229 SRR5690913_1336 SRR5690913_1337 SRR5690913_15932 SRR5690914_4426 SRR5690915_37 SRR5690915_1421 SRR5690915_1885 SRR5690915_2514 SRR5690915_2564 SRR5690915_5199 SRR5690915_5771 SRR5690915_8209 SRR5690915_15133 SRR5690916_7434 SRR5690917_5811 SRR5690926_10931 SRR5690926_10934 SRR5690937_3172 SRR5690937_14152 SRR5690937_15285 SRR5690938_9652 SRR5690939_14463 SRR5690941_11710 SRR5690941_11713 SRR5690945_4014 SRR5690955_5686 SRR5690981_11201 SRR5690981_12856 SRR5690981_12857 SRR5690982_2037 SRR5690982_2642 SRR5690982_8148 SRR5690982_9629 SRR5690982_11006 SRR5690988_5832 SRR5690988_8848 SRR5690988_8849 SRR5690988_8851 SRR5690988_8966 SRR5690988_13325 SRR5690988_14043 SRR5690989_2743 SRR5690989_2747 SRR5690989_2794 SRR5690989_4861 SRR5690989_11085 SRR5690989_11842 SRR5690989_12579 SRR5690989_12580 SRR5690989_13949 SRR5690990_26 SRR5690990_4628 SRR5690990_7886 SRR5690990_10214 SRR5690990_12503 SRR5690990_13413 SRR5690990_14227 SRR5690990_15255 SRR5690990_15259 SRR5691007_4085 SRR5691007_9412 SRR5691008_3611 SRR5691008_5054 SRR5691008_7115 SRR5691009_4655 SRR5691011_21 SRR5691011_1132 SRR5691011_3704 SRR5691011_9710 SRR5691011_14333 SRR5691012_4932 SRR5691016_6105 SRR5691016_6484 SRR5690819_2348 SRR5690819_4227 SRR5690820_8662 SRR5690820_8663 SRR5690821_5363 SRR5690821_5364 SRR5690821_11564 SRR5690822_11580 SRR5690822_11581 SRR5690822_16232 SRR5690823_5618 SRR5690823_5835 SRR5690823_8316 SRR5690823_9841 SRR5690823_9843 SRR5690823_9845 SRR5690824_1092 SRR5690824_1095 SRR5690824_3243 SRR5690824_3246 SRR5690824_3704 SRR5690824_3705 SRR5690824_6616 SRR5690824_9380 SRR5690824_13246 SRR5690824_13249 SRR5690824_13250 SRR5690824_16060 SRR5690824_16061 SRR5690826_3520 SRR5690826_6129 SRR5690826_6131 SRR5690826_11070 SRR5690832_5794 SRR5690832_5798 SRR5690832_5803 SRR5690832_8928 SRR5690832_8931 SRR5690833_1078 SRR5690833_1084 SRR5690834_3286 SRR5690834_16093 SRR5690834_16094 SRR5690861_6981 SRR5690862_5817 SRR5690862_6918 SRR5690865_2070 SRR5690865_5188 SRR5690866_10980 SRR5690866_10981 SRR5690866_15761 SRR5690866_15762 SRR5690866_15763 SRR5690867_5486 SRR5690867_5488 SRR5690867_9165 SRR5690867_13148 SRR5690867_14205 SRR5690867_14398 SRR5690867_14527 SRR5690867_14528 SRR5690868_5120 SRR5690868_5121 SRR5690869_351 SRR5690869_6215 SRR5690870_5610 SRR5690870_7698 SRR5690870_8860 SRR5690870_8861 SRR5690870_14553 SRR5690871_696 SRR5690871_697 SRR5690871_3890 SRR5690871_12846 SRR5690871_12847 SRR5690871_12848 SRR5690872_2453 SRR5690872_2454 SRR5690873_16138 SRR5690873_16140 SRR5690873_16143 SRR5690873_16144 SRR5690885_11601 SRR5690885_14367 SRR5690886_8187 SRR5690908_2917 SRR5690908_7121 SRR5690908_8934 SRR5690908_9365 SRR5690908_12887 SRR5690909_3335 SRR5690909_6964 SRR5690909_9054 SRR5690909_12099 SRR5690909_12528 SRR5690910_86 SRR5690910_6683 SRR5690912_5573 SRR5690912_5999 SRR5690912_13920 SRR5690913_13747 SRR5690913_13748 SRR5690914_6218 SRR5690914_9799 SRR5690915_663 SRR5690915_2536 SRR5690915_5677 SRR5690915_7569 SRR5690915_9286 SRR5690915_9354 SRR5690915_13257 SRR5690916_15647 SRR5690937_2656 SRR5690937_6366 SRR5690937_7223 SRR5690937_11459 SRR5690937_12064 SRR5690937_14169 SRR5690937_14184 SRR5690981_6674 SRR5690981_6675 SRR5690982_5148 SRR5690982_5149 SRR5690982_13396 SRR5690988_5037 SRR5690988_5039 SRR5690989_2360 SRR5690989_2863 SRR5690989_11866 SRR5690989_11867 SRR5690989_15539 SRR5690990_3971 SRR5690990_3978 SRR5690990_4333 SRR5690990_4335 SRR5690990_7770 SRR5690990_7771 SRR5690990_7772 SRR5690990_8650 SRR5690990_10512 SRR5690990_10516 SRR5690990_15600 SRR5690990_15603 SRR5691007_272 SRR5691007_7270 SRR5691008_5224 SRR5691009_6647 SRR5691009_10132 SRR5691009_14022 SRR5691010_1722 SRR5691016_4308 SRR5690819_2625 SRR5690819_14658 SRR5690820_2767 SRR5690820_5434 SRR5690820_5484 SRR5690820_6864 SRR5690820_6879 SRR5690820_11032 SRR5690820_12368 SRR5690821_1480 SRR5690821_2985 SRR5690821_4513 SRR5690821_4530 SRR5690821_6003 SRR5690821_6028 SRR5690821_6029 SRR5690821_6033 SRR5690821_6034 SRR5690821_6047 SRR5690821_7548 SRR5690821_7623 SRR5690821_10731 SRR5690821_10778 SRR5690821_10784 SRR5690821_12297 SRR5690821_13857 SRR5690821_15347 SRR5690821_15357 SRR5690823_5721 SRR5690823_5767 SRR5690823_8581 SRR5690823_11382 SRR5690823_11393 SRR5690823_11443 SRR5690823_12996 SRR5690823_15866 SRR5690824_1386 SRR5690824_2595 SRR5690824_2636 SRR5690824_6738 SRR5690824_6772 SRR5690824_8092 SRR5690824_10714 SRR5690824_13327 SRR5690824_13351 SRR5690824_14636 SRR5690824_14697 SRR5690826_1318 SRR5690826_3990 SRR5690826_5353 SRR5690826_5358 SRR5690826_6854 SRR5690826_10891 SRR5690826_12302 SRR5690862_545 SRR5690883_242 SRR5690883_245 SRR5690883_246 SRR5690908_2835 SRR5690908_2844 SRR5690908_6793 SRR5690909_1336 SRR5690909_8996 SRR5690909_12674 SRR5690910_3721 SRR5690910_7358 SRR5690910_12393 SRR5690910_15916 SRR5690914_49 SRR5690914_7626 SRR5690915_1316 SRR5690915_6394 SRR5690915_6516 SRR5690915_11511 SRR5690915_12725 SRR5690937_15288 SRR5690981_1489 SRR5690981_3087 SRR5690981_9490 SRR5690981_11143 SRR5690981_11169 SRR5690981_11194 SRR5690981_12781 SRR5690981_12838 SRR5690981_14460 SRR5690981_14535 SRR5690982_4125 SRR5690982_6906 SRR5690982_9590 SRR5690982_9624 SRR5690982_10947 SRR5690982_10948 SRR5690982_10983 SRR5690982_12298 SRR5690982_13657 SRR5690982_15104 SRR5690988_2973 SRR5690988_4457 SRR5690988_11903 SRR5690989_880 SRR5690989_5564 SRR5690989_5583 SRR5690989_6929 SRR5690989_8329 SRR5690989_8380 SRR5690989_9758 SRR5690990_3040 SRR5690990_3064 SRR5690990_3072 SRR5690990_4636 SRR5690990_6268 SRR5690990_12426 SRR5690990_12490 SRR5691007_2279 SRR5691008_6074 SRR5691008_6211 SRR5691008_9763 SRR5691009_1403 SRR5691009_2735 SRR5691010_2044 SRR5691010_5010 SRR5691010_6199 SRR5691010_6286 SRR5691010_11271 SRR5691010_12509 SRR5691011_143 SRR5690823_5905 SRR5690823_14377 SRR5690824_3819 SRR5690824_3820 SRR5690826_7006 SRR5690830_5187 SRR5690831_13752 SRR5690832_10076 SRR5690832_10077 SRR5690832_10082 SRR5690834_1809 SRR5690860_9982 SRR5690861_8882 SRR5690861_9124 SRR5690861_13243 SRR5690862_4632 SRR5690862_7960 SRR5690862_8245 SRR5690862_10483 SRR5690865_3945 SRR5690865_14748 SRR5690866_4041 SRR5690866_4042 SRR5690866_4809 SRR5690866_7729 SRR5690867_2338 SRR5690867_2677 SRR5690867_2837 SRR5690867_3194 SRR5690867_4082 SRR5690867_13001 SRR5690867_13252 SRR5690867_13759 SRR5690868_3103 SRR5690869_3064 SRR5690869_3704 SRR5690869_3722 SRR5690869_11645 SRR5690869_12944 SRR5690869_15088 SRR5690870_1612 SRR5690870_3701 SRR5690870_4088 SRR5690870_4499 SRR5690870_4501 SRR5690870_4521 SRR5690870_4962 SRR5690870_5939 SRR5690870_6041 SRR5690870_9834 SRR5690871_6988 SRR5690872_3801 SRR5690872_10084 SRR5690872_13712 SRR5690874_1466 SRR5690874_3595 SRR5690874_4303 SRR5690874_7724 SRR5690874_11676 SRR5690874_12871 SRR5690885_15159 SRR5690886_11304 SRR5690908_1763 SRR5690908_15725 SRR5690909_7297 SRR5690909_15469 SRR5690910_3583 SRR5690910_5732 SRR5690910_11091 SRR5690910_14231 SRR5690912_2290 SRR5690912_2451 SRR5690912_2652 SRR5690912_6205 SRR5690912_6659 SRR5690912_8490 SRR5690912_8491 SRR5690912_12716 SRR5690913_3655 SRR5690913_3656 SRR5690913_6903 SRR5690913_7296 SRR5690914_5389 SRR5690915_9972 SRR5690916_3022 SRR5690916_3436 SRR5690916_3823 SRR5690917_2583 SRR5690937_2845 SRR5690937_4256 SRR5690937_8865 SRR5690937_9491 SRR5690940_4817 SRR5690940_12969 SRR5690941_15617 SRR5690944_12020 SRR5690955_1964 SRR5690982_5273 SRR5690982_9732 SRR5690988_13238 SRR5690988_13239 SRR5691008_4864 SRR5691010_12718 SRR5690821_4041 SRR5690821_15527 SRR5690822_11488 SRR5690823_5854 SRR5690824_5925 SRR5690824_7728 SRR5690824_10452 SRR5690824_14093 SRR5690826_4844 SRR5690826_11229 SRR5690830_26 SRR5690830_5418 SRR5690830_9504 SRR5690830_12859 SRR5690830_13730 SRR5690830_15072 SRR5690831_1975 SRR5690831_2807 SRR5690831_6770 SRR5690831_14989 SRR5690831_15136 SRR5690832_1798 SRR5690832_2248 SRR5690832_4872 SRR5690832_5133 SRR5690832_5661 SRR5690832_7711 SRR5690832_13940 SRR5690832_13986 SRR5690832_14117 SRR5690832_14823 SRR5690832_14845 SRR5690833_12137 SRR5690834_4053 SRR5690834_5821 SRR5690860_707 SRR5690860_2009 SRR5690860_3143 SRR5690860_3682 SRR5690860_15604 SRR5690861_1907 SRR5690861_6229 SRR5690861_6244 SRR5690861_6539 SRR5690861_10381 SRR5690862_11085 SRR5690862_11670 SRR5690862_13445 SRR5690862_15963 SRR5690865_8126 SRR5690865_8694 SRR5690866_572 SRR5690866_942 SRR5690866_8837 SRR5690866_13536 SRR5690867_11989 SRR5690867_12132 SRR5690868_6252 SRR5690868_9907 SRR5690869_1735 SRR5690869_10501 SRR5690870_2067 SRR5690870_10994 SRR5690870_12806 SRR5690870_15892 SRR5690871_11685 SRR5690871_16198 SRR5690872_1000 SRR5690872_6183 SRR5690872_10612 SRR5690873_6481 SRR5690873_10119 SRR5690873_14444 SRR5690873_14576 SRR5690874_1419 SRR5690874_7424 SRR5690908_1548 SRR5690908_15589 SRR5690912_10694 SRR5690913_10964 SRR5690917_1657 SRR5690927_358 SRR5690936_12954 SRR5690939_2263 SRR5690940_5010 SRR5690940_9898 SRR5690940_11588 SRR5690940_13313 SRR5690940_13481 SRR5690944_11296 SRR5690955_13467 SRR5690982_12049 SRR5690989_11340 SRR5691016_14213 SRR5690820_628 SRR5690820_1184 SRR5690820_7630 SRR5690820_9881 SRR5690820_14541 SRR5690820_15457 SRR5690821_1367 SRR5690821_2807 SRR5690821_4422 SRR5690821_6861 SRR5690821_6862 SRR5690821_9283 SRR5690821_10524 SRR5690821_12260 SRR5690822_9410 SRR5690823_3371 SRR5690823_8387 SRR5690823_8718 SRR5690823_8720 SRR5690826_954 SRR5690826_955 SRR5690826_4706 SRR5690826_8544 SRR5690826_13624 SRR5690826_15207 SRR5690827_13941 SRR5690830_5562 SRR5690830_12540 SRR5690831_47 SRR5690831_546 SRR5690831_3512 SRR5690832_4464 SRR5690832_5314 SRR5690832_7063 SRR5690832_14919 SRR5690834_9078 SRR5690860_7099 SRR5690860_9368 SRR5690861_1083 SRR5690861_8720 SRR5690861_8723 SRR5690861_11749 SRR5690861_13490 SRR5690862_4728 SRR5690865_15140 SRR5690867_1172 SRR5690869_6449 SRR5690869_8559 SRR5690869_14709 SRR5690870_2841 SRR5690870_10055 SRR5690870_16128 SRR5690871_9900 SRR5690872_3346 SRR5690873_1547 SRR5690873_15005 SRR5690883_6057 SRR5690883_11459 SRR5690885_695 SRR5690908_6117 SRR5690908_6781 SRR5690908_15877 SRR5690909_10053 SRR5690910_5695 SRR5690910_9016 SRR5690915_1790 SRR5690915_10186 SRR5690915_12984 SRR5690916_7209 SRR5690917_8273 SRR5690917_8568 SRR5690938_12150 SRR5690942_9127 SRR5690942_13172 SRR5690944_2804 SRR5690945_14049 SRR5690955_15788 SRR5690982_15807 SRR5690982_16156 SRR5690982_16177 SRR5690988_5093 SRR5690989_9005 SRR5690989_9006 SRR5690989_9922 SRR5690989_13996 SRR5690990_14526 SRR5691006_9295 SRR5691009_644 SRR5691016_3454 SRR5691016_12023 SRR5690820_10742 SRR5690820_11401 SRR5690820_11404 SRR5690820_16026 SRR5690822_5784 SRR5690822_5786 SRR5690822_5789 SRR5690824_630 SRR5690826_14641 SRR5690831_3391 SRR5690831_3393 SRR5690831_4008 SRR5690831_4011 SRR5690831_5598 SRR5690831_6447 SRR5690831_6454 SRR5690832_2035 SRR5690832_2039 SRR5690832_13448 SRR5690832_13449 SRR5690832_13451 SRR5690860_11354 SRR5690860_11358 SRR5690861_15999 SRR5690861_16000 SRR5690862_12965 SRR5690865_5475 SRR5690865_15790 SRR5690865_15792 SRR5690865_15793 SRR5690868_398 SRR5690868_14146 SRR5690868_14150 SRR5690869_297 SRR5690869_298 SRR5690869_14897 SRR5690869_15452 SRR5690870_5178 SRR5690870_5179 SRR5690871_12632 SRR5690871_12633 SRR5690871_14079 SRR5690871_14080 SRR5690872_5740 SRR5690872_9152 SRR5690873_10268 SRR5690873_10272 SRR5690874_5770 SRR5690874_5771 SRR5690874_12427 SRR5690874_12428 SRR5690874_12577 SRR5690874_15555 SRR5690885_389 SRR5690908_2117 SRR5690909_6057 SRR5690909_13610 SRR5690910_2852 SRR5690912_12863 SRR5690912_12864 SRR5690912_12865 SRR5690913_15282 SRR5690915_1432 SRR5690915_7513 SRR5690915_14068 SRR5690937_502 SRR5690942_3855 SRR5690981_11728 SRR5690981_11731 SRR5690982_3307 SRR5690982_3308 SRR5690982_9142 SRR5690990_5428 SRR5690990_11293 SRR5691006_9290 SRR5691007_1421 SRR5691007_2055 SRR5691007_15859 SRR5691008_874 SRR5691010_3117 SRR5691016_11608 SRR5690820_2318 SRR5690820_2319 SRR5690822_5632 SRR5690826_5689 SRR5690826_5690 SRR5690826_7646 SRR5690830_2454 SRR5690830_2455 SRR5690832_15418 SRR5690834_6335 SRR5690860_15036 SRR5690860_15039 SRR5690861_1185 SRR5690861_16351 SRR5690862_8972 SRR5690862_8973 SRR5690862_8974 SRR5690867_3774 SRR5690867_3776 SRR5690870_8216 SRR5690870_12199 SRR5690870_12200 SRR5690883_3685 SRR5690883_13433 SRR5690884_221 SRR5690884_222 SRR5690884_223 SRR5690908_4450 SRR5690909_10897 SRR5690909_11565 SRR5690909_12832 SRR5690910_9284 SRR5690910_10531 SRR5690913_6983 SRR5690915_579 SRR5690915_13663 SRR5690916_5719 SRR5690916_5722 SRR5690916_15151 SRR5690916_15152 SRR5690920_1162 SRR5690920_5968 SRR5690920_5972 SRR5690921_9513 SRR5690921_9514 SRR5690926_3561 SRR5690926_3562 SRR5690926_14311 SRR5690937_12599 SRR5690940_8662 SRR5690940_8665 SRR5690981_5292 SRR5690981_5293 SRR5690981_8280 SRR5690981_8284 SRR5690982_8775 SRR5690982_15706 SRR5690989_10709 SRR5690989_10710 SRR5690990_10775 SRR5690990_11086 SRR5690990_11088 SRR5690990_11091 SRR5691008_1087 SRR5691008_9202 SRR5691009_2196 SRR5691009_2821 SRR5691009_14909 SRR5691012_132 SRR5691012_4623 SRR5691016_12821 SRR5690823_3417 SRR5690823_3427 SRR5690824_8234 SRR5690826_6121 SRR5690826_14365 SRR5690826_16164 SRR5690830_1246 SRR5690830_6668 SRR5690831_3095 SRR5690831_16471 SRR5690832_12096 SRR5690832_14695 SRR5690860_3376 SRR5690860_3648 SRR5690860_6656 SRR5690860_11607 SRR5690861_5622 SRR5690861_6270 SRR5690861_11502 SRR5690861_14361 SRR5690861_15268 SRR5690862_75 SRR5690862_188 SRR5690862_501 SRR5690862_1099 SRR5690862_5062 SRR5690862_14506 SRR5690867_6426 SRR5690867_11577 SRR5690867_13810 SRR5690868_4959 SRR5690869_4831 SRR5690869_13517 SRR5690870_6769 SRR5690871_4079 SRR5690872_3124 SRR5690872_3939 SRR5690873_7822 SRR5690874_2600 SRR5690874_7315 SRR5690874_13797 SRR5690885_1457 SRR5690912_4258 SRR5690912_8763 SRR5690916_3794 SRR5690916_14128 SRR5690926_5361 SRR5690926_5935 SRR5690942_5025 SRR5690942_8067 SRR5690943_997 SRR5690955_8647 SRR5690955_14729 SRR5690981_11744 SRR5690981_13047 SRR5690982_7889 SRR5690989_1334 SRR5690989_9661 SRR5690990_13883 SRR5691016_7191 SRR5691016_7426 SRR5691016_15131 SRR5690821_1459 SRR5690821_3371 SRR5690821_5879 SRR5690821_7905 SRR5690821_12166 SRR5690821_12187 SRR5690821_14300 SRR5690824_4908 SRR5690824_5861 SRR5690824_11895 SRR5690826_1484 SRR5690826_13238 SRR5690830_7754 SRR5690832_4863 SRR5690832_6024 SRR5690832_9543 SRR5690862_6028 SRR5690862_10420 SRR5690869_13576 SRR5690870_2881 SRR5690871_4797 SRR5690873_13588 SRR5690874_4190 SRR5690885_3687 SRR5690908_8244 SRR5690908_15156 SRR5690909_65 SRR5690909_5090 SRR5690909_6685 SRR5690909_14893 SRR5690913_4191 SRR5690915_8218 SRR5690915_11559 SRR5690916_6709 SRR5690917_10138 SRR5690917_14590 SRR5690917_14591 SRR5690920_9071 SRR5690920_16136 SRR5690927_9695 SRR5690944_7483 SRR5690945_3273 SRR5690981_13964 SRR5690981_14826 SRR5690988_2114 SRR5690989_7015 SRR5690989_9711 SRR5690989_13544 SRR5690989_14354 SRR5690989_15255 SRR5690990_1113 SRR5690990_1463 SRR5690990_12369 SRR5690990_13798 SRR5690990_13882 SRR5691011_1911 SRR5691016_10685 SRR5691016_14210 SRR5691016_14212 SRR5690819_4289 SRR5690819_4290 SRR5690823_839 SRR5690823_843 SRR5690826_3149 SRR5690826_12097 SRR5690830_15944 SRR5690831_4345 SRR5690860_3963 SRR5690861_538 SRR5690861_544 SRR5690861_4707 SRR5690861_4709 SRR5690861_8660 SRR5690862_7798 SRR5690870_8889 SRR5690871_11678 SRR5690871_11679 SRR5690908_12959 SRR5690908_14834 SRR5690909_3950 SRR5690909_3951 SRR5690909_14412 SRR5690910_3262 SRR5690910_4719 SRR5690910_12273 SRR5690912_3819 SRR5690912_4161 SRR5690912_8757 SRR5690912_12919 SRR5690913_1303 SRR5690913_1305 SRR5690913_1306 SRR5690913_6748 SRR5690915_947 SRR5690915_1615 SRR5690915_3732 SRR5690915_8996 SRR5690915_10686 SRR5690915_15398 SRR5690917_12359 SRR5690917_12360 SRR5690927_851 SRR5690937_8798 SRR5690937_11883 SRR5690955_30 SRR5690981_10130 SRR5690981_10132 SRR5690988_10717 SRR5690988_10718 SRR5690988_15121 SRR5690988_15124 SRR5690990_11651 SRR5691007_4702 SRR5691007_14307 SRR5691009_2374 SRR5691010_6094 SRR5691016_444 SRR5690823_3260 SRR5690824_11738 SRR5690831_1247 SRR5690831_1250 SRR5690832_12546 SRR5690860_6011 SRR5690861_6230 SRR5690861_6234 SRR5690861_6235 SRR5690866_3258 SRR5690866_3259 SRR5690866_3261 SRR5690867_10269 SRR5690867_10270 SRR5690867_10271 SRR5690867_14052 SRR5690868_1370 SRR5690868_9769 SRR5690868_10589 SRR5690868_10591 SRR5690868_10593 SRR5690869_11095 SRR5690870_3934 SRR5690870_3935 SRR5690870_10931 SRR5690870_12862 SRR5690871_15363 SRR5690872_4149 SRR5690872_9696 SRR5690872_9697 SRR5690872_12939 SRR5690908_5154 SRR5690909_2069 SRR5690909_10061 SRR5690909_13243 SRR5690910_10774 SRR5690910_11246 SRR5690912_10848 SRR5690912_10849 SRR5690916_12664 SRR5690917_1283 SRR5690917_1284 SRR5690917_1286 SRR5690944_8724 SRR5690945_8679 SRR5690945_10309 SRR5690982_1198 SRR5691006_9645 SRR5691007_316 SRR5691007_14499 SRR5691009_2010 SRR5691009_9752 SRR5691016_14691 SRR5690820_4882 SRR5690820_4884 SRR5690820_4886 SRR5690820_7456 SRR5690820_7457 SRR5690821_3106 SRR5690821_3110 SRR5690821_3113 SRR5690823_9424 SRR5690823_14326 SRR5690823_14328 SRR5690832_3037 SRR5690832_3041 SRR5690832_3042 SRR5690832_4368 SRR5690832_4371 SRR5690832_12972 SRR5690860_5638 SRR5690860_13339 SRR5690867_12141 SRR5690867_12142 SRR5690871_8332 SRR5690873_13464 SRR5690873_13466 SRR5690873_13468 SRR5690885_6387 SRR5690908_5780 SRR5690910_976 SRR5690914_11781 SRR5690915_577 SRR5690915_2789 SRR5690915_13392 SRR5690915_15552 SRR5690916_14105 SRR5690917_7251 SRR5690917_7252 SRR5690937_13968 SRR5690955_1171 SRR5690955_11786 SRR5690955_11787 SRR5690981_1228 SRR5690982_10687 SRR5690982_10891 SRR5690989_11927 SRR5690989_11930 SRR5690989_12534 SRR5690990_8909 SRR5690990_8910 SRR5690990_11978 SRR5690990_11980 SRR5691009_102 SRR5691009_15944 SRR5690821_13667 SRR5690821_13669 SRR5690821_13670 SRR5690823_3405 SRR5690823_5478 SRR5690823_5480 SRR5690826_986 SRR5690826_3362 SRR5690826_3364 SRR5690826_9411 SRR5690826_9412 SRR5690832_11414 SRR5690834_11973 SRR5690860_3780 SRR5690860_3783 SRR5690862_29 SRR5690866_15395 SRR5690866_15396 SRR5690868_3531 SRR5690868_3532 SRR5690869_9975 SRR5690869_9976 SRR5690870_877 SRR5690871_13460 SRR5690872_1216 SRR5690872_1217 SRR5690872_6089 SRR5690872_8144 SRR5690873_14545 SRR5690873_14546 SRR5690908_1985 SRR5690908_8349 SRR5690908_8906 SRR5690910_11920 SRR5690913_1598 SRR5690913_1599 SRR5690913_3611 SRR5690913_3613 SRR5690913_3616 SRR5690913_7612 SRR5690913_7613 SRR5690913_15892 SRR5690917_8339 SRR5690937_5007 SRR5690937_11629 SRR5690981_8997 SRR5690990_13998 SRR5691009_1949 SRR5691009_2457 SRR5691009_8489 SRR5691009_11712 SRR5691011_14801 SRR5690821_6743 SRR5690826_1535 SRR5690830_4825 SRR5690830_9885 SRR5690830_9893 SRR5690865_7440 SRR5690865_7441 SRR5690865_14227 SRR5690866_4879 SRR5690866_4880 SRR5690866_4881 SRR5690867_16173 SRR5690868_1265 SRR5690868_14200 SRR5690869_11534 SRR5690869_12895 SRR5690869_12896 SRR5690870_3483 SRR5690870_10091 SRR5690870_15935 SRR5690870_15937 SRR5690870_15938 SRR5690871_75 SRR5690871_76 SRR5690871_77 SRR5690871_8541 SRR5690871_8542 SRR5690872_13877 SRR5690872_15260 SRR5690874_13937 SRR5690874_13938 SRR5690909_3727 SRR5690909_8787 SRR5690910_14145 SRR5690910_14353 SRR5690910_15118 SRR5690912_4547 SRR5690913_10438 SRR5690915_4286 SRR5690915_10420 SRR5690915_15645 SRR5690916_16110 SRR5690917_829 SRR5690938_7894 SRR5690981_8722 SRR5690981_8723 SRR5690981_8724 SRR5690990_9197 SRR5691008_602 SRR5691011_12979 SRR5690820_11424 SRR5690820_11425 SRR5690824_10390 SRR5690832_9958 SRR5690860_8197 SRR5690862_743 SRR5690862_5584 SRR5690862_10870 SRR5690865_1912 SRR5690865_15220 SRR5690866_1043 SRR5690866_7049 SRR5690867_6041 SRR5690867_11867 SRR5690869_10678 SRR5690869_13220 SRR5690870_7570 SRR5690871_4814 SRR5690872_3889 SRR5690872_8717 SRR5690872_9864 SRR5690874_4043 SRR5690874_5062 SRR5690874_14709 SRR5690874_15526 SRR5690909_332 SRR5690912_911 SRR5690912_4029 SRR5690912_7360 SRR5690912_8648 SRR5690913_54 SRR5690913_3748 SRR5690913_3888 SRR5690913_3974 SRR5690913_11970 SRR5690914_3291 SRR5690915_7159 SRR5690916_5258 SRR5690916_14353 SRR5690917_3500 SRR5690920_3419 SRR5690920_16306 SRR5690921_9090 SRR5690926_9954 SRR5690937_11516 SRR5690989_2689 SRR5690989_9930 SRR5690990_8687 SRR5691007_12406 SRR5690820_2562 SRR5690820_4568 SRR5690821_3216 SRR5690821_8121 SRR5690822_14468 SRR5690823_6336 SRR5690823_13690 SRR5690824_1501 SRR5690824_1504 SRR5690824_6526 SRR5690824_6528 SRR5690826_11546 SRR5690834_546 SRR5690860_11711 SRR5690861_4430 SRR5690861_9970 SRR5690861_9973 SRR5690861_13778 SRR5690865_13632 SRR5690867_4247 SRR5690868_3721 SRR5690868_9506 SRR5690871_7934 SRR5690872_11239 SRR5690883_3957 SRR5690883_14726 SRR5690885_12207 SRR5690909_14370 SRR5690909_15032 SRR5690910_11020 SRR5690910_11931 SRR5690912_13963 SRR5690913_5522 SRR5690913_14329 SRR5690913_14633 SRR5690915_1856 SRR5690938_16291 SRR5690981_15506 SRR5690982_3816 SRR5690982_10817 SRR5690982_14349 SRR5690988_13811 SRR5690989_1163 SRR5690989_6600 SRR5690990_8058 SRR5690990_8241 SRR5691009_5185 SRR5690820_358 SRR5690820_485 SRR5690820_554 SRR5690820_889 SRR5690821_337 SRR5690821_379 SRR5690821_677 SRR5690821_892 SRR5690821_1024 SRR5690821_1119 SRR5690821_1207 SRR5690821_1212 SRR5690821_1462 SRR5690824_365 SRR5690824_396 SRR5690824_575 SRR5690824_615 SRR5690824_618 SRR5690824_728 SRR5690824_736 SRR5690824_740 SRR5690824_1096 SRR5690824_1100 SRR5690868_2940 SRR5690868_4864 SRR5690871_6215 SRR5690886_1705 SRR5690910_7247 SRR5690942_10944 SRR5690942_14607 SRR5690982_319 SRR5690982_498 SRR5690982_822 SRR5690982_1046 SRR5690982_1184 SRR5690982_1346 SRR5690988_346 SRR5690988_647 SRR5690988_943 SRR5690988_949 SRR5690988_950 SRR5690988_965 SRR5690988_1239 SRR5690988_1247 SRR5690989_985 SRR5690990_14954 SRR5690821_14591 SRR5690821_15449 SRR5690822_7354 SRR5690822_7492 SRR5690823_13747 SRR5690826_3701 SRR5690826_7002 SRR5690826_9117 SRR5690831_16 SRR5690831_1679 SRR5690831_3228 SRR5690831_3233 SRR5690861_14755 SRR5690862_1571 SRR5690865_5952 SRR5690865_5953 SRR5690866_7169 SRR5690866_7170 SRR5690867_15847 SRR5690874_2036 SRR5690884_12678 SRR5690884_12679 SRR5690908_8177 SRR5690910_2551 SRR5690910_4192 SRR5690910_12331 SRR5690910_15072 SRR5690913_6814 SRR5690913_8188 SRR5690913_8189 SRR5690915_3759 SRR5690915_5812 SRR5690915_8626 SRR5690915_15893 SRR5690916_6431 SRR5690916_6432 SRR5690937_10961 SRR5690937_10963 SRR5690988_15691 SRR5690989_7626 SRR5690989_15230 SRR5691007_214 SRR5691009_10694 SRR5691009_11997 SRR5691016_3752 SRR5690820_14391 SRR5690820_15540 SRR5690820_15830 SRR5690820_16108 SRR5690821_9896 SRR5690823_16021 SRR5690823_16062 SRR5690823_16211 SRR5690824_15811 SRR5690826_15190 SRR5690826_15362 SRR5690826_15483 SRR5690826_15708 SRR5690826_15978 SRR5690826_16032 SRR5690826_16033 SRR5690826_16034 SRR5690832_5646 SRR5690832_5647 SRR5690860_1132 SRR5690908_3104 SRR5690912_12260 SRR5690912_12261 SRR5690912_12262 SRR5690916_7679 SRR5690916_7680 SRR5690916_7681 SRR5690982_15244 SRR5690982_15311 SRR5690982_15457 SRR5690982_15483 SRR5690982_15489 SRR5690982_15599 SRR5690982_15864 SRR5690988_6376 SRR5690989_9209 SRR5690989_15527 SRR5690989_15692 SRR5690989_15982 SRR5690989_15996 SRR5690989_16000 SRR5690989_16004 SRR5690989_16040 SRR5690989_16083 SRR5690820_5816 SRR5690821_12144 SRR5690822_6150 SRR5690823_4245 SRR5690823_6362 SRR5690826_12947 SRR5690829_5688 SRR5690830_5201 SRR5690830_6928 SRR5690832_5416 SRR5690832_9248 SRR5690860_9974 SRR5690861_5037 SRR5690862_285 SRR5690868_1063 SRR5690869_7584 SRR5690869_13261 SRR5690870_10758 SRR5690873_14751 SRR5690874_11692 SRR5690874_11693 SRR5690874_11694 SRR5690908_10581 SRR5690908_10684 SRR5690910_6555 SRR5690910_14849 SRR5690913_2910 SRR5690913_13789 SRR5690915_4711 SRR5690916_3899 SRR5690920_2746 SRR5690920_15603 SRR5690937_11842 SRR5690943_6036 SRR5690955_3826 SRR5690981_196 SRR5690982_7706 SRR5690982_11917 SRR5690989_7938 SRR5690989_8841 SRR5690989_14173 SRR5690990_6913 SRR5691007_363 SRR5691011_3995 SRR5690823_3339 SRR5690823_3341 SRR5690824_12013 SRR5690826_14138 SRR5690830_8730 SRR5690830_13651 SRR5690831_8822 SRR5690832_13068 SRR5690834_682 SRR5690834_9430 SRR5690862_12107 SRR5690862_12108 SRR5690865_5360 SRR5690865_10347 SRR5690866_766 SRR5690866_9831 SRR5690866_10733 SRR5690867_5324 SRR5690867_8285 SRR5690867_13025 SRR5690868_7060 SRR5690868_10971 SRR5690868_15825 SRR5690870_857 SRR5690870_10939 SRR5690871_15938 SRR5690872_378 SRR5690872_4448 SRR5690872_5030 SRR5690873_11465 SRR5690874_3594 SRR5690874_7298 SRR5690910_4816 SRR5690912_9432 SRR5690913_2083 SRR5690913_5600 SRR5690913_11583 SRR5690916_11004 SRR5690917_15090 SRR5690939_8904 SRR5690981_15839 SRR5690982_14863 SRR5690982_14864 SRR5691010_8189 SRR5690820_7755 SRR5690821_1852 SRR5690821_7976 SRR5690821_7980 SRR5690821_9351 SRR5690823_7193 SRR5690823_8124 SRR5690824_5575 SRR5690824_5578 SRR5690824_5579 SRR5690826_1230 SRR5690860_10530 SRR5690860_10533 SRR5690862_15149 SRR5690869_7336 SRR5690870_8564 SRR5690871_12368 SRR5690909_3444 SRR5690909_9543 SRR5690909_14904 SRR5690910_6343 SRR5690912_11010 SRR5690912_11011 SRR5690912_11012 SRR5690914_5282 SRR5690915_1218 SRR5690915_6804 SRR5690915_10584 SRR5690915_12341 SRR5690936_3340 SRR5690937_3476 SRR5690981_3855 SRR5690981_5108 SRR5690988_12553 SRR5690990_7348 SRR5690990_7351 SRR5691007_5941 SRR5691008_6814 SRR5691009_8683 SRR5691011_8341 SRR5691012_13230 SRR5691016_6140 SRR5690820_4311 SRR5690824_1540 SRR5690824_4189 SRR5690824_4190 SRR5690824_5532 SRR5690824_8178 SRR5690826_1800 SRR5690826_4959 SRR5690826_4961 SRR5690830_15029 SRR5690831_6750 SRR5690832_95 SRR5690832_10905 SRR5690862_15025 SRR5690865_1760 SRR5690865_9342 SRR5690867_10154 SRR5690868_5512 SRR5690870_3060 SRR5690871_11947 SRR5690871_11949 SRR5690871_14944 SRR5690873_13272 SRR5690874_710 SRR5690874_732 SRR5690874_12189 SRR5690909_5544 SRR5690910_655 SRR5690910_9510 SRR5690910_15510 SRR5690912_15596 SRR5690913_16198 SRR5690936_7259 SRR5690937_7288 SRR5690988_1140 SRR5690988_2242 SRR5690990_4503 SRR5691006_1509 SRR5691007_1803 SRR5691007_4983 SRR5691016_7414 SRR5691016_14562 SRR5690822_8706 SRR5690822_8707 SRR5690824_1494 SRR5690861_335 SRR5690861_12537 SRR5690862_4345 SRR5690865_8879 SRR5690867_42 SRR5690867_44 SRR5690868_9686 SRR5690871_9475 SRR5690873_3383 SRR5690874_9369 SRR5690874_9370 SRR5690874_9371 SRR5690884_13925 SRR5690908_9343 SRR5690909_6926 SRR5690910_1405 SRR5690910_7034 SRR5690910_15489 SRR5690914_12103 SRR5690915_6197 SRR5690917_3902 SRR5690937_1244 SRR5690942_10517 SRR5690945_4789 SRR5690981_6068 SRR5690981_10202 SRR5690981_10204 SRR5690988_92 SRR5690988_7977 SRR5690988_7978 SRR5690988_7979 SRR5690989_11893 SRR5690989_11894 SRR5690990_2391 SRR5691008_4005 SRR5691009_421 SRR5691010_11084 SRR5691010_11085 SRR5691011_2226 SRR5690820_1726 SRR5690822_15280 SRR5690826_9888 SRR5690826_16172 SRR5690826_16175 SRR5690830_4336 SRR5690834_3334 SRR5690834_3787 SRR5690834_3792 SRR5690834_3794 SRR5690860_2679 SRR5690860_14796 SRR5690860_14797 SRR5690860_14801 SRR5690869_8808 SRR5690872_15247 SRR5690873_5717 SRR5690873_10201 SRR5690874_13841 SRR5690915_151 SRR5690915_3676 SRR5690915_4572 SRR5690915_4765 SRR5690915_8756 SRR5690915_14662 SRR5690937_6833 SRR5690938_7879 SRR5690941_6864 SRR5690945_8007 SRR5690945_12432 SRR5690988_971 SRR5690988_976 SRR5690989_7094 SRR5690989_11748 SRR5690989_11749 SRR5690989_15106 SRR5690989_15107 SRR5690990_12546 SRR5691007_13794 SRR5691011_13343 SRR5691016_10237 SRR5690823_2374 SRR5690823_14924 SRR5690823_14926 SRR5690824_9306 SRR5690824_13297 SRR5690826_5820 SRR5690826_5822 SRR5690826_12243 SRR5690826_13419 SRR5690833_8042 SRR5690833_11614 SRR5690860_8124 SRR5690860_16372 SRR5690862_4188 SRR5690862_4190 SRR5690866_1062 SRR5690866_1064 SRR5690866_1065 SRR5690866_13533 SRR5690869_5775 SRR5690873_4131 SRR5690873_4707 SRR5690873_11347 SRR5690874_11290 SRR5690874_11291 SRR5690908_3348 SRR5690910_8377 SRR5690912_15463 SRR5690915_3076 SRR5690917_4156 SRR5690940_4671 SRR5690981_7020 SRR5690982_13338 SRR5690982_13340 SRR5690988_3357 SRR5690989_5845 SRR5690990_3046 SRR5690990_8388 SRR5691009_2924 SRR5691012_717 SRR5691012_4795 SRR5690823_1085 SRR5690823_1086 SRR5690823_13568 SRR5690824_2663 SRR5690824_2666 SRR5690824_8712 SRR5690826_4970 SRR5690826_8617 SRR5690826_8620 SRR5690826_8949 SRR5690831_12387 SRR5690831_12390 SRR5690861_14006 SRR5690870_10454 SRR5690870_10456 SRR5690872_8077 SRR5690873_2271 SRR5690873_2274 SRR5690885_6679 SRR5690910_4129 SRR5690910_9114 SRR5690910_10498 SRR5690914_93 SRR5690915_1710 SRR5690915_3241 SRR5690915_11310 SRR5690916_1814 SRR5690916_1816 SRR5690937_1203 SRR5690937_13597 SRR5690981_515 SRR5690982_300 SRR5690989_1286 SRR5690989_1288 SRR5690989_12426 SRR5690990_4411 SRR5690990_4412 SRR5690990_6011 SRR5690990_6012 SRR5691010_1330 SRR5691016_12724 SRR5690820_5486 SRR5690821_2986 SRR5690821_9199 SRR5690821_9200 SRR5690821_10809 SRR5690822_4892 SRR5690823_373 SRR5690823_11396 SRR5690823_15228 SRR5690824_3327 SRR5690824_3958 SRR5690824_15979 SRR5690826_13353 SRR5690830_8171 SRR5690830_12625 SRR5690830_14763 SRR5690860_14082 SRR5690860_14501 SRR5690862_15482 SRR5690870_1234 SRR5690908_13121 SRR5690910_8582 SRR5690915_5086 SRR5690915_10171 SRR5690915_15117 SRR5690955_12834 SRR5690981_3136 SRR5690981_11144 SRR5690981_14517 SRR5690982_8229 SRR5690982_9589 SRR5690988_4390 SRR5690988_14734 SRR5690989_2746 SRR5690989_13950 SRR5690989_15384 SRR5690990_3071 SRR5690990_4576 SRR5691006_13640 SRR5691016_14704 SRR5690821_11294 SRR5690821_11296 SRR5690821_11353 SRR5690821_11355 SRR5690821_15134 SRR5690823_3175 SRR5690823_14520 SRR5690826_3268 SRR5690826_9640 SRR5690831_5639 SRR5690832_2931 SRR5690832_6443 SRR5690833_8931 SRR5690834_11207 SRR5690834_11208 SRR5690870_8068 SRR5690870_8069 SRR5690870_8072 SRR5690908_2254 SRR5690913_1242 SRR5690913_1243 SRR5690913_1244 SRR5690914_4209 SRR5690915_63 SRR5690915_9428 SRR5690915_11047 SRR5690916_15070 SRR5690917_14629 SRR5690937_8610 SRR5690940_2969 SRR5690940_2970 SRR5690942_1278 SRR5690981_1144 SRR5690981_1145 SRR5690982_3378 SRR5690988_6434 SRR5690988_15337 SRR5690989_14439 SRR5691008_11318 SRR5691008_11321 SRR5690821_9619 SRR5690821_9621 SRR5690821_9622 SRR5690821_9623 SRR5690822_1212 SRR5690823_15882 SRR5690826_14912 SRR5690831_2172 SRR5690831_2175 SRR5690831_6302 SRR5690861_1893 SRR5690861_13298 SRR5690869_7918 SRR5690869_7920 SRR5690874_13697 SRR5690908_4824 SRR5690909_4526 SRR5690909_6946 SRR5690910_12560 SRR5690912_3741 SRR5690912_3742 SRR5690913_9464 SRR5690915_3242 SRR5690915_3883 SRR5690915_7509 SRR5690915_7623 SRR5690937_8006 SRR5690955_363 SRR5690955_369 SRR5690982_10599 SRR5690982_10602 SRR5690990_7367 SRR5690990_8200 SRR5691007_2852 SRR5691008_2351 SRR5691009_5305 SRR5691010_1991 SRR5691010_6067 SRR5691012_2589 SRR5690823_15883 SRR5690826_9516 SRR5690831_15313 SRR5690861_7037 SRR5690868_14733 SRR5690908_10414 SRR5690908_11383 SRR5690908_11569 SRR5690909_1301 SRR5690909_3003 SRR5690909_10586 SRR5690909_14565 SRR5690910_1671 SRR5690910_2893 SRR5690910_10384 SRR5690910_11255 SRR5690912_11319 SRR5690914_10380 SRR5690914_11564 SRR5690914_14582 SRR5690915_1851 SRR5690915_3387 SRR5690915_4401 SRR5690915_5087 SRR5690915_9594 SRR5690915_13777 SRR5690937_3170 SRR5690937_15026 SRR5690937_15100 SRR5690981_5792 SRR5690989_6981 SRR5691006_1778 SRR5691007_1793 SRR5691008_1924 SRR5691009_3310 SRR5691009_4663 SRR5691009_12204 SRR5691009_13146 SRR5691011_1211 SRR5690823_6755 SRR5690823_11954 SRR5690823_11955 SRR5690823_11956 SRR5690824_3890 SRR5690830_62 SRR5690832_3299 SRR5690832_7427 SRR5690861_15244 SRR5690862_8415 SRR5690862_8416 SRR5690862_8422 SRR5690867_10533 SRR5690870_15629 SRR5690870_15631 SRR5690871_5616 SRR5690874_1269 SRR5690908_14006 SRR5690909_91 SRR5690909_1641 SRR5690910_7135 SRR5690910_13107 SRR5690910_15881 SRR5690912_4386 SRR5690915_4481 SRR5690915_4806 SRR5690915_7416 SRR5690915_10181 SRR5690920_6557 SRR5690921_11665 SRR5690921_11669 SRR5690941_4730 SRR5690944_1261 SRR5690989_13659 SRR5690989_13661 SRR5691007_10974 SRR5691008_4709 SRR5691012_11863 SRR5691016_14789 SRR5690823_4975 SRR5690823_4977 SRR5690823_11520 SRR5690823_11523 SRR5690824_11302 SRR5690824_11303 SRR5690830_13096 SRR5690830_13100 SRR5690831_3073 SRR5690832_8942 SRR5690861_13450 SRR5690861_13457 SRR5690862_9306 SRR5690862_12527 SRR5690868_824 SRR5690870_12793 SRR5690870_12794 SRR5690873_12918 SRR5690908_12370 SRR5690909_15576 SRR5690912_14226 SRR5690913_3664 SRR5690914_4821 SRR5690915_6267 SRR5690916_12881 SRR5690937_6230 SRR5690941_16138 SRR5690981_2844 SRR5690981_2845 SRR5690981_2847 SRR5690981_6931 SRR5690981_6932 SRR5690981_7414 SRR5690989_15101 SRR5690989_15102 SRR5690989_15103 SRR5691006_8261 SRR5691007_2373 SRR5691009_1683 SRR5690820_2244 SRR5690820_3376 SRR5690821_7392 SRR5690821_7394 SRR5690821_10020 SRR5690821_10022 SRR5690822_6925 SRR5690822_6928 SRR5690822_12088 SRR5690823_3622 SRR5690823_9083 SRR5690823_9087 SRR5690826_6343 SRR5690826_6345 SRR5690826_9507 SRR5690826_9510 SRR5690867_9594 SRR5690868_16174 SRR5690869_11270 SRR5690869_11272 SRR5690870_3292 SRR5690874_3910 SRR5690910_10606 SRR5690915_7366 SRR5690916_15050 SRR5690916_15052 SRR5690916_15053 SRR5690926_15030 SRR5690936_8112 SRR5690936_8115 SRR5690943_4389 SRR5690988_6265 SRR5690988_6266 SRR5691009_7093 SRR5691010_5620 SRR5691010_10257 SRR5691010_10653 SRR5691011_15526 SRR5690820_271 SRR5690826_683 SRR5690826_8128 SRR5690831_5612 SRR5690832_12194 SRR5690861_769 SRR5690861_774 SRR5690861_779 SRR5690861_10423 SRR5690861_10431 SRR5690861_13824 SRR5690862_15350 SRR5690867_12700 SRR5690869_134 SRR5690871_14606 SRR5690885_10373 SRR5690908_6820 SRR5690908_7471 SRR5690910_4761 SRR5690912_13486 SRR5690914_2785 SRR5690915_4340 SRR5690915_8929 SRR5690915_13828 SRR5690938_13036 SRR5690938_13038 SRR5690941_13948 SRR5690982_10347 SRR5690982_10348 SRR5690988_7355 SRR5690989_1650 SRR5690989_1653 SRR5690989_1657 SRR5690989_11484 SRR5690989_11485 SRR5691008_2507 SRR5691010_11771 SRR5691012_15637 SRR5690821_2838 SRR5690826_1238 SRR5690826_1239 SRR5690826_6821 SRR5690826_13347 SRR5690826_14354 SRR5690862_13432 SRR5690865_3954 SRR5690867_194 SRR5690867_14154 SRR5690867_15369 SRR5690871_15967 SRR5690872_1726 SRR5690873_5092 SRR5690885_1148 SRR5690908_6030 SRR5690908_13242 SRR5690909_13164 SRR5690909_15989 SRR5690910_2557 SRR5690912_2613 SRR5690912_2614 SRR5690912_9095 SRR5690913_8446 SRR5690915_6168 SRR5690915_11644 SRR5690915_15375 SRR5690927_2993 SRR5690927_2994 SRR5690941_3601 SRR5690988_2187 SRR5690989_12622 SRR5690989_15528 SRR5690989_15529 SRR5691007_2371 SRR5691010_10985 SRR5691011_504 SRR5691012_11737 SRR5690822_12037 SRR5690823_2589 SRR5690823_6084 SRR5690823_6085 SRR5690826_6259 SRR5690831_14304 SRR5690832_10231 SRR5690832_10240 SRR5690832_12781 SRR5690832_12782 SRR5690832_12783 SRR5690832_16116 SRR5690860_1641 SRR5690860_1648 SRR5690861_6969 SRR5690861_6973 SRR5690869_1823 SRR5690869_1824 SRR5690870_14020 SRR5690872_3789 SRR5690908_4360 SRR5690908_9923 SRR5690909_5736 SRR5690910_3970 SRR5690910_11309 SRR5690915_4251 SRR5690917_1734 SRR5690921_2994 SRR5690921_2996 SRR5690921_6879 SRR5690921_8645 SRR5690937_13038 SRR5690982_5328 SRR5690982_7401 SRR5690988_5907 SRR5690988_5908 SRR5690989_10700 SRR5691009_14425 SRR5690820_768 SRR5690820_10620 SRR5690820_10624 SRR5690821_6969 SRR5690823_13835 SRR5690824_3122 SRR5690824_9355 SRR5690832_5011 SRR5690832_8588 SRR5690832_8591 SRR5690868_13837 SRR5690868_13838 SRR5690868_13839 SRR5690872_12658 SRR5690872_13402 SRR5690873_1241 SRR5690883_2135 SRR5690908_9164 SRR5690909_5294 SRR5690909_5298 SRR5690909_12722 SRR5690910_4505 SRR5690912_15399 SRR5690915_11718 SRR5690915_12169 SRR5690915_13359 SRR5690915_13362 SRR5690915_15740 SRR5690937_994 SRR5690981_11573 SRR5690989_3965 SRR5690989_3966 SRR5690989_13588 SRR5690989_13589 SRR5690989_15971 SRR5691007_14083 SRR5691012_1972 SRR5690821_6248 SRR5690822_6424 SRR5690823_5836 SRR5690823_5837 SRR5690823_11560 SRR5690824_15802 SRR5690826_10258 SRR5690832_11840 SRR5690832_11841 SRR5690860_13285 SRR5690861_7642 SRR5690862_11285 SRR5690866_5343 SRR5690866_5345 SRR5690871_1383 SRR5690871_1384 SRR5690872_7248 SRR5690873_9132 SRR5690908_494 SRR5690908_7182 SRR5690908_15966 SRR5690910_8774 SRR5690912_8630 SRR5690913_6276 SRR5690914_4179 SRR5690915_13146 SRR5690920_8402 SRR5690926_11362 SRR5690937_14962 SRR5690955_4805 SRR5690981_6349 SRR5690981_6350 SRR5691008_12336 SRR5691009_11569 SRR5691010_14044 SRR5691011_12038 SRR5691016_2071 SRR5690820_4757 SRR5690821_13010 SRR5690821_13898 SRR5690823_3731 SRR5690823_12240 SRR5690824_1804 SRR5690826_4870 SRR5690826_4871 SRR5690826_6502 SRR5690832_5379 SRR5690832_14354 SRR5690834_5337 SRR5690861_376 SRR5690861_5151 SRR5690862_6415 SRR5690862_8028 SRR5690868_4066 SRR5690868_5233 SRR5690869_4701 SRR5690871_6673 SRR5690871_12828 SRR5690873_12224 SRR5690885_6874 SRR5690885_14033 SRR5690908_3186 SRR5690912_8857 SRR5690915_8728 SRR5690915_15116 SRR5690936_15683 SRR5690937_10728 SRR5690940_9123 SRR5690981_9898 SRR5690982_4208 SRR5690982_4264 SRR5690989_2813 SRR5690824_4528 SRR5690824_8169 SRR5690832_13476 SRR5690832_14729 SRR5690861_12936 SRR5690861_12940 SRR5690862_1138 SRR5690862_1139 SRR5690862_3390 SRR5690862_3392 SRR5690866_3940 SRR5690869_6105 SRR5690869_15517 SRR5690870_428 SRR5690870_467 SRR5690870_2336 SRR5690870_2337 SRR5690870_6567 SRR5690870_11095 SRR5690870_16125 SRR5690870_16126 SRR5690871_8068 SRR5690872_9093 SRR5690873_7430 SRR5690914_12663 SRR5690915_7859 SRR5690917_8541 SRR5690917_8542 SRR5690917_15201 SRR5690917_15203 SRR5690940_10104 SRR5690940_10109 SRR5690955_15764 SRR5690990_4523 SRR5690990_10674 SRR5690820_4164 SRR5690830_3518 SRR5690830_3519 SRR5690860_2738 SRR5690861_14168 SRR5690866_5738 SRR5690866_5741 SRR5690868_14214 SRR5690869_12348 SRR5690869_13620 SRR5690870_3869 SRR5690871_730 SRR5690871_731 SRR5690872_1614 SRR5690872_3055 SRR5690872_3282 SRR5690872_14166 SRR5690872_14167 SRR5690872_14449 SRR5690885_15593 SRR5690908_10510 SRR5690909_8760 SRR5690909_13303 SRR5690910_8904 SRR5690910_10779 SRR5690912_12588 SRR5690914_8329 SRR5690915_9573 SRR5690915_16077 SRR5690916_11475 SRR5690917_2804 SRR5690921_5942 SRR5690988_13659 SRR5691008_7422 SRR5690823_2968 SRR5690823_6460 SRR5690823_8980 SRR5690823_8981 SRR5690823_10585 SRR5690826_7335 SRR5690832_1575 SRR5690862_4114 SRR5690862_4115 SRR5690866_3436 SRR5690866_9698 SRR5690867_10789 SRR5690867_10790 SRR5690870_1182 SRR5690871_130 SRR5690871_616 SRR5690873_4435 SRR5690874_9729 SRR5690912_8821 SRR5690912_8822 SRR5690915_923 SRR5690915_9879 SRR5690915_12650 SRR5690926_9202 SRR5690937_2480 SRR5690937_4958 SRR5690982_7485 SRR5690982_7490 SRR5690982_7491 SRR5690982_11583 SRR5690982_11585 SRR5690989_5074 SRR5690989_5075 SRR5690990_6722 SRR5690821_4599 SRR5690823_10123 SRR5690824_4038 SRR5690826_8204 SRR5690826_8205 SRR5690831_8844 SRR5690831_13220 SRR5690832_9853 SRR5690832_13987 SRR5690861_14170 SRR5690865_7424 SRR5690865_7425 SRR5690865_7427 SRR5690869_3665 SRR5690869_3666 SRR5690872_14441 SRR5690908_9831 SRR5690909_3576 SRR5690909_7181 SRR5690910_3876 SRR5690912_10593 SRR5690912_10595 SRR5690915_1545 SRR5690915_15771 SRR5690917_1595 SRR5690917_1596 SRR5690937_8419 SRR5690982_507 SRR5690982_509 SRR5690990_269 SRR5691006_4677 SRR5691007_4112 SRR5691010_9359 SRR5691016_917 SRR5690821_13952 SRR5690821_13953 SRR5690824_13957 SRR5690826_648 SRR5690826_9617 SRR5690826_14006 SRR5690826_14260 SRR5690832_3544 SRR5690861_10956 SRR5690862_3876 SRR5690871_15307 SRR5690871_15311 SRR5690871_15312 SRR5690873_7959 SRR5690908_12205 SRR5690908_15117 SRR5690909_5013 SRR5690910_6526 SRR5690912_6382 SRR5690912_14491 SRR5690915_1132 SRR5690915_15804 SRR5690926_12487 SRR5690945_6478 SRR5690981_9316 SRR5690988_10630 SRR5690989_10609 SRR5691006_10621 SRR5691009_1874 SRR5691009_1876 SRR5691011_463 SRR5691012_14686 SRR5691016_15211 SRR5691016_15215 SRR5690834_4072 SRR5690834_4075 SRR5690861_13215 SRR5690861_13217 SRR5690861_13220 SRR5690867_205 SRR5690867_206 SRR5690868_13060 SRR5690870_14347 SRR5690872_6111 SRR5690873_4599 SRR5690873_6301 SRR5690873_6305 SRR5690908_9566 SRR5690908_9992 SRR5690909_1332 SRR5690913_3608 SRR5690913_3609 SRR5690915_1630 SRR5690915_5521 SRR5690915_15258 SRR5690916_11800 SRR5690937_1478 SRR5690937_5593 SRR5690981_10870 SRR5690981_10872 SRR5690988_360 SRR5690989_1800 SRR5690990_9731 SRR5690990_9732 SRR5691008_1245 SRR5691009_483 SRR5691009_6125 SRR5691012_9663 SRR5690820_12378 SRR5690826_9574 SRR5690832_7634 SRR5690832_8447 SRR5690866_6983 SRR5690867_12861 SRR5690868_8450 SRR5690869_7047 SRR5690869_7048 SRR5690870_3668 SRR5690871_11821 SRR5690873_13598 SRR5690885_12052 SRR5690885_12055 SRR5690910_2351 SRR5690910_3356 SRR5690913_3378 SRR5690913_13853 SRR5690915_2885 SRR5690915_11008 SRR5690915_14608 SRR5690917_4225 SRR5690981_482 SRR5690981_483 SRR5690981_16110 SRR5690982_5383 SRR5690982_5384 SRR5690988_10931 SRR5690988_14114 SRR5690988_14115 SRR5691010_12303 SRR5691012_11734 SRR5691012_15683 SRR5690821_2804 SRR5690821_6264 SRR5690823_545 SRR5690826_7490 SRR5690831_6889 SRR5690832_8338 SRR5690832_13110 SRR5690833_4380 SRR5690860_13292 SRR5690861_9500 SRR5690861_14083 SRR5690862_12288 SRR5690867_7799 SRR5690870_2955 SRR5690870_12230 SRR5690871_14822 SRR5690872_7149 SRR5690872_9289 SRR5690873_1785 SRR5690873_8948 SRR5690874_11588 SRR5690874_11675 SRR5690912_15669 SRR5690913_6330 SRR5690916_3749 SRR5690916_6934 SRR5690917_12012 SRR5690936_10937 SRR5690943_8981 SRR5690945_7023 SRR5690981_10974 SRR5690819_5735 SRR5690820_11855 SRR5690821_6561 SRR5690823_15340 SRR5690824_11383 SRR5690824_11386 SRR5690826_9246 SRR5690826_9247 SRR5690832_4478 SRR5690834_12765 SRR5690834_12772 SRR5690861_3282 SRR5690861_7440 SRR5690861_12784 SRR5690865_5130 SRR5690865_5131 SRR5690866_1950 SRR5690867_15444 SRR5690873_1176 SRR5690908_7681 SRR5690909_6613 SRR5690909_15449 SRR5690910_11215 SRR5690915_3672 SRR5690915_11368 SRR5690915_12666 SRR5690917_15307 SRR5691006_5931 SRR5691011_10099 SRR5691011_13258 SRR5690826_12018 SRR5690826_12019 SRR5690830_9039 SRR5690832_15901 SRR5690832_15902 SRR5690860_7897 SRR5690861_7384 SRR5690874_9666 SRR5690874_9667 SRR5690883_5769 SRR5690883_5770 SRR5690908_14730 SRR5690909_5700 SRR5690910_10577 SRR5690914_7358 SRR5690914_7359 SRR5690915_11316 SRR5690915_12962 SRR5690940_14616 SRR5690981_8372 SRR5690981_8373 SRR5690982_14307 SRR5690982_14309 SRR5690989_12416 SRR5690989_12417 SRR5691006_12819 SRR5691008_10510 SRR5691009_2380 SRR5691009_7509 SRR5691010_4338 SRR5690823_92 SRR5690823_230 SRR5690823_814 SRR5690824_10670 SRR5690826_2623 SRR5690831_184 SRR5690831_6719 SRR5690831_13005 SRR5690861_773 SRR5690869_4704 SRR5690869_6102 SRR5690872_2027 SRR5690872_12303 SRR5690884_13831 SRR5690885_89 SRR5690909_7714 SRR5690909_15334 SRR5690912_10328 SRR5690914_1102 SRR5690915_5611 SRR5690916_7260 SRR5690926_140 SRR5690927_85 SRR5690940_10466 SRR5690981_3113 SRR5690989_333 SRR5690989_5752 SRR5690989_5753 SRR5690990_692 SRR5690990_998 SRR5690824_3174 SRR5690826_4 SRR5690826_393 SRR5690826_396 SRR5690826_6976 SRR5690832_5120 SRR5690834_15466 SRR5690860_355 SRR5690861_2595 SRR5690867_6271 SRR5690873_9522 SRR5690873_15198 SRR5690908_3855 SRR5690909_11400 SRR5690913_8705 SRR5690915_4484 SRR5690915_5222 SRR5690920_11306 SRR5690937_3741 SRR5690937_8607 SRR5690939_14898 SRR5690940_9856 SRR5690944_4482 SRR5690955_2542 SRR5690955_4533 SRR5690955_14342 SRR5690981_3711 SRR5690989_14090 SRR5691008_4860 SRR5691009_5182 SRR5690823_7759 SRR5690823_7761 SRR5690823_12233 SRR5690823_12234 SRR5690824_8683 SRR5690824_8685 SRR5690824_8686 SRR5690824_13779 SRR5690861_7131 SRR5690861_8012 SRR5690861_8021 SRR5690865_6917 SRR5690866_13180 SRR5690866_13184 SRR5690867_9796 SRR5690909_3002 SRR5690909_11161 SRR5690909_11557 SRR5690910_860 SRR5690910_3834 SRR5690912_10728 SRR5690912_10729 SRR5690912_10730 SRR5690915_1623 SRR5690915_8117 SRR5690937_12858 SRR5690989_3424 SRR5690989_3425 SRR5691007_8971 SRR5691016_9703 SRR5690819_10554 SRR5690821_12022 SRR5690821_12441 SRR5690821_12443 SRR5690821_12444 SRR5690821_12731 SRR5690823_15796 SRR5690860_11494 SRR5690861_1357 SRR5690869_14574 SRR5690870_8544 SRR5690871_9049 SRR5690871_9050 SRR5690871_9052 SRR5690885_1970 SRR5690908_2434 SRR5690908_11820 SRR5690910_956 SRR5690910_1675 SRR5690915_4242 SRR5690937_1362 SRR5690941_9844 SRR5690941_9846 SRR5690945_1605 SRR5690945_1607 SRR5690982_3954 SRR5691008_5022 SRR5691009_7931 SRR5691010_149 SRR5690821_13474 SRR5690823_3291 SRR5690823_15666 SRR5690823_15667 SRR5690824_9390 SRR5690824_11820 SRR5690826_11594 SRR5690826_11595 SRR5690826_12724 SRR5690826_12966 SRR5690826_14434 SRR5690833_889 SRR5690860_14670 SRR5690865_15848 SRR5690871_2531 SRR5690872_2674 SRR5690874_7432 SRR5690915_3156 SRR5690915_3780 SRR5690915_5663 SRR5690915_10251 SRR5690916_8248 SRR5690921_2108 SRR5690937_8309 SRR5690982_12194 SRR5690990_6536 SRR5690990_6958 SRR5691009_5142 SRR5691011_8788 SRR5690823_5522 SRR5690824_2971 SRR5690830_1977 SRR5690830_6492 SRR5690831_15615 SRR5690860_11448 SRR5690860_11449 SRR5690867_13003 SRR5690869_2109 SRR5690869_2870 SRR5690869_2873 SRR5690869_5737 SRR5690871_6819 SRR5690871_10078 SRR5690872_2069 SRR5690873_16259 SRR5690910_5016 SRR5690910_12152 SRR5690915_786 SRR5690915_6915 SRR5690937_9497 SRR5690941_2681 SRR5690941_2685 SRR5690981_14352 SRR5690981_14353 SRR5690982_8162 SRR5690990_1069 SRR5691006_7416 SRR5691008_2892 SRR5690821_4791 SRR5690823_2567 SRR5690826_15602 SRR5690826_15606 SRR5690830_10566 SRR5690830_10572 SRR5690834_4579 SRR5690862_11154 SRR5690862_11157 SRR5690868_8072 SRR5690871_7337 SRR5690871_7339 SRR5690872_3707 SRR5690885_12066 SRR5690908_12467 SRR5690909_5550 SRR5690909_5551 SRR5690909_14425 SRR5690915_2047 SRR5690916_9281 SRR5690916_9282 SRR5690941_12003 SRR5690942_8469 SRR5690988_5877 SRR5690989_11625 SRR5690989_11628 SRR5691010_8274 SRR5691011_5605 SRR5690824_231 SRR5690826_10427 SRR5690826_10428 SRR5690862_15584 SRR5690866_3057 SRR5690870_12161 SRR5690870_14073 SRR5690872_10854 SRR5690872_13239 SRR5690874_5549 SRR5690908_8311 SRR5690909_2436 SRR5690909_7615 SRR5690910_3025 SRR5690910_12750 SRR5690915_2268 SRR5690916_3043 SRR5690937_14446 SRR5690941_2922 SRR5690981_12420 SRR5690981_12423 SRR5690989_475 SRR5690990_5489 SRR5691009_11285 SRR5691010_8509 SRR5691010_12122 SRR5691011_11589 SRR5691016_12922 SRR5690822_7854 SRR5690822_7855 SRR5690867_8243 SRR5690867_8306 SRR5690867_8307 SRR5690867_11265 SRR5690869_12941 SRR5690870_11848 SRR5690870_13641 SRR5690871_13743 SRR5690874_2697 SRR5690874_2698 SRR5690884_9327 SRR5690912_700 SRR5690913_14198 SRR5690913_14199 SRR5690915_4762 SRR5690915_8000 SRR5690917_8777 SRR5690917_8778 SRR5690941_15408 SRR5690981_3612 SRR5690981_3613 SRR5690982_15183 SRR5690982_15184 SRR5691007_2219 SRR5691007_10135 SRR5691007_10136 SRR5690819_8468 SRR5690819_8469 SRR5690820_15491 SRR5690820_15494 SRR5690824_5727 SRR5690824_5729 SRR5690824_5731 SRR5690824_8641 SRR5690824_8642 SRR5690826_604 SRR5690826_2316 SRR5690832_7265 SRR5690832_7268 SRR5690832_7269 SRR5690867_15111 SRR5690867_15113 SRR5690874_14645 SRR5690909_1185 SRR5690915_7814 SRR5690915_7815 SRR5690915_9260 SRR5690937_1683 SRR5690937_11584 SRR5690941_2816 SRR5690989_9931 SRR5690990_7501 SRR5691009_4844 SRR5690820_3052 SRR5690820_5954 SRR5690822_1961 SRR5690824_4776 SRR5690826_7661 SRR5690826_7663 SRR5690826_10445 SRR5690865_15766 SRR5690866_13825 SRR5690871_7825 SRR5690871_8258 SRR5690910_938 SRR5690910_4510 SRR5690910_10100 SRR5690914_11393 SRR5690915_12788 SRR5690915_14595 SRR5690917_405 SRR5690917_11518 SRR5690917_12395 SRR5690982_15234 SRR5690982_15238 SRR5690988_2883 SRR5690989_5633 SRR5690989_5634 SRR5691009_7289 SRR5691011_13661 SRR5690821_12066 SRR5690821_14409 SRR5690821_14410 SRR5690821_14411 SRR5690824_734 SRR5690860_1304 SRR5690860_1305 SRR5690860_14103 SRR5690867_4177 SRR5690870_4899 SRR5690870_4953 SRR5690870_12291 SRR5690871_2692 SRR5690908_7762 SRR5690914_8141 SRR5690914_12846 SRR5690915_2968 SRR5690915_12357 SRR5690915_12814 SRR5690921_12968 SRR5690937_4286 SRR5690989_5486 SRR5690990_14644 SRR5691007_3661 SRR5691008_6046 SRR5691009_2804 SRR5691016_15493 SRR5690820_9900 SRR5690820_10525 SRR5690821_9242 SRR5690821_12369 SRR5690821_14488 SRR5690822_9239 SRR5690823_4101 SRR5690824_3001 SRR5690824_3011 SRR5690824_3868 SRR5690826_11009 SRR5690826_12710 SRR5690832_779 SRR5690860_16233 SRR5690865_9118 SRR5690871_1727 SRR5690883_910 SRR5690921_489 SRR5690942_10675 SRR5690981_11661 SRR5690982_7286 SRR5690989_233 SRR5690989_5837 SRR5690989_8211 SRR5690989_14208 SRR5690990_15079 SRR5690819_14412 SRR5690821_2000 SRR5690821_10333 SRR5690821_10791 SRR5690823_3555 SRR5690826_4145 SRR5690870_1610 SRR5690872_2385 SRR5690874_10243 SRR5690908_15057 SRR5690909_8008 SRR5690909_12524 SRR5690909_15504 SRR5690914_8672 SRR5690915_5151 SRR5690915_9423 SRR5690915_9424 SRR5690915_11059 SRR5690917_3360 SRR5690917_3361 SRR5690982_5022 SRR5691007_7281 SRR5691009_3802 SRR5691010_4900 SRR5691010_9284 SRR5691016_13410 SRR5690820_13975 SRR5690823_5645 SRR5690823_13916 SRR5690823_13917 SRR5690826_11711 SRR5690826_12077 SRR5690826_15821 SRR5690826_15823 SRR5690826_15824 SRR5690831_4244 SRR5690832_1189 SRR5690832_7790 SRR5690832_7791 SRR5690860_14401 SRR5690870_9757 SRR5690874_1195 SRR5690874_7138 SRR5690910_7268 SRR5690910_14702 SRR5690913_6538 SRR5690915_6713 SRR5690916_9584 SRR5690937_1638 SRR5690938_11756 SRR5690944_12672 SRR5691009_15655 SRR5690820_9191 SRR5690826_12708 SRR5690831_9545 SRR5690831_9546 SRR5690833_4740 SRR5690860_14120 SRR5690866_204 SRR5690866_14029 SRR5690866_14030 SRR5690870_402 SRR5690870_403 SRR5690908_10419 SRR5690909_7821 SRR5690915_3260 SRR5690916_14050 SRR5690916_14051 SRR5690917_6954 SRR5690938_4071 SRR5690955_15746 SRR5690982_15496 SRR5690982_15497 SRR5690989_4275 SRR5690989_4276 SRR5690990_10904 SRR5691008_10079 SRR5691016_9811 SRR5690868_14299 SRR5690868_14300 SRR5690873_8566 SRR5690874_7465 SRR5690908_1328 SRR5690908_6683 SRR5690908_8145 SRR5690912_9082 SRR5690912_9083 SRR5690913_7069 SRR5690914_3870 SRR5690914_9104 SRR5690915_5507 SRR5690915_9803 SRR5690915_9805 SRR5690915_10927 SRR5690926_15726 SRR5690926_15730 SRR5690936_3157 SRR5690936_3161 SRR5690937_1442 SRR5690937_14754 SRR5690989_2273 SRR5690989_12745 SRR5691012_7395 SRR5691016_8428 SRR5690819_3867 SRR5690820_3773 SRR5690820_11982 SRR5690822_14404 SRR5690823_12210 SRR5690823_12212 SRR5690824_2981 SRR5690826_1667 SRR5690826_1672 SRR5690826_2096 SRR5690826_2099 SRR5690826_4762 SRR5690831_4123 SRR5690831_4124 SRR5690831_14513 SRR5690831_14516 SRR5690832_1718 SRR5690832_8084 SRR5690910_13269 SRR5690915_11659 SRR5690939_9033 SRR5690981_6197 SRR5690981_14710 SRR5691007_678 SRR5691009_5782 SRR5690820_11831 SRR5690823_884 SRR5690824_5559 SRR5690824_5560 SRR5690826_612 SRR5690826_613 SRR5690826_615 SRR5690826_1789 SRR5690826_9817 SRR5690826_9819 SRR5690826_12467 SRR5690826_12469 SRR5690861_7154 SRR5690866_14104 SRR5690866_14105 SRR5690866_14106 SRR5690873_3367 SRR5690873_3368 SRR5690873_7386 SRR5690910_7322 SRR5690915_5367 SRR5690981_7271 SRR5690982_14012 SRR5690989_6333 SRR5691009_7915 SRR5690821_1556 SRR5690823_4749 SRR5690826_5890 SRR5690826_10708 SRR5690826_10710 SRR5690832_5923 SRR5690832_15099 SRR5690833_1914 SRR5690860_10726 SRR5690874_2642 SRR5690908_7953 SRR5690909_11034 SRR5690910_12973 SRR5690915_10936 SRR5690920_9964 SRR5690926_710 SRR5690937_5818 SRR5690981_3778 SRR5690981_3780 SRR5690982_865 SRR5690989_6747 SRR5690989_12412 SRR5690990_8090 SRR5691008_8132 SRR5691011_4660 SRR5690821_3615 SRR5690826_13678 SRR5690833_15313 SRR5690833_15317 SRR5690861_5406 SRR5690861_9595 SRR5690861_13863 SRR5690862_6907 SRR5690862_6911 SRR5690862_6913 SRR5690873_671 SRR5690874_10281 SRR5690874_10282 SRR5690910_3189 SRR5690915_8348 SRR5690917_14214 SRR5690937_1105 SRR5690988_1172 SRR5690988_9212 SRR5690990_8073 SRR5690990_8075 SRR5691007_15208 SRR5691011_11650 SRR5691012_12964 SRR5691021_2605 SRR5690821_10344 SRR5690824_6206 SRR5690826_9991 SRR5690834_6696 SRR5690860_14069 SRR5690867_4585 SRR5690867_6630 SRR5690869_1382 SRR5690869_1383 SRR5690870_1151 SRR5690885_4618 SRR5690885_4619 SRR5690908_12032 SRR5690908_12033 SRR5690910_7367 SRR5690910_9397 SRR5690913_11911 SRR5690914_7352 SRR5690917_5004 SRR5690917_13875 SRR5690926_4301 SRR5690981_3619 SRR5690981_5412 SRR5690982_496 SRR5691009_6024 SRR5690826_10068 SRR5690826_10069 SRR5690826_10070 SRR5690826_11008 SRR5690830_897 SRR5690830_2076 SRR5690869_4852 SRR5690872_14965 SRR5690913_9996 SRR5690913_9997 SRR5690913_9998 SRR5690913_15620 SRR5690914_8865 SRR5690914_14166 SRR5690915_3567 SRR5690915_5990 SRR5690920_9919 SRR5690941_12597 SRR5690942_2853 SRR5690942_2856 SRR5690942_2858 SRR5690981_5929 SRR5690989_3996 SRR5690989_10257 SRR5691011_12806 SRR5690821_6164 SRR5690824_11578 SRR5690824_12593 SRR5690824_12595 SRR5690830_6008 SRR5690830_6010 SRR5690831_12193 SRR5690832_14784 SRR5690833_8352 SRR5690834_4271 SRR5690871_12577 SRR5690872_13386 SRR5690873_9521 SRR5690874_10666 SRR5690874_13191 SRR5690874_13985 SRR5690908_1123 SRR5690908_6660 SRR5690915_175 SRR5690942_10952 SRR5690955_4572 SRR5691008_1019 SRR5691008_8954 SRR5691009_4388 SRR5690821_15152 SRR5690823_15447 SRR5690823_15449 SRR5690823_15452 SRR5690824_4211 SRR5690824_4212 SRR5690830_649 SRR5690831_13202 SRR5690865_1697 SRR5690867_10221 SRR5690867_13096 SRR5690873_10487 SRR5690873_10490 SRR5690886_11292 SRR5690886_11294 SRR5690909_8615 SRR5690910_10082 SRR5690915_3433 SRR5690915_4684 SRR5690915_12871 SRR5690921_7042 SRR5690940_10701 SRR5690940_11185 SRR5690989_5958 SRR5690823_2115 SRR5690826_3682 SRR5690826_8997 SRR5690826_9000 SRR5690826_9002 SRR5690831_6632 SRR5690831_6635 SRR5690831_6637 SRR5690834_15271 SRR5690866_12717 SRR5690866_12718 SRR5690908_7345 SRR5690910_2019 SRR5690910_13312 SRR5690915_2609 SRR5690915_9961 SRR5690937_7266 SRR5690937_10986 SRR5690937_15284 SRR5690943_16274 SRR5690943_16277 SRR5690943_16281 SRR5690989_5647 SRR5690989_5648 SRR5690820_3012 SRR5690820_3014 SRR5690821_4688 SRR5690821_15783 SRR5690822_14539 SRR5690826_5694 SRR5690832_14500 SRR5690885_13849 SRR5690885_13852 SRR5690910_9210 SRR5690913_10197 SRR5690913_10198 SRR5690914_9642 SRR5690915_4822 SRR5690915_8191 SRR5690915_8591 SRR5690916_9397 SRR5690916_11384 SRR5690917_4698 SRR5690937_1120 SRR5690988_8434 SRR5690990_11467 SRR5691011_6232 SRR5691016_9877 SRR5690820_7008 SRR5690820_16085 SRR5690821_11423 SRR5690822_5972 SRR5690824_6479 SRR5690826_13069 SRR5690861_2793 SRR5690868_8322 SRR5690868_8323 SRR5690868_8757 SRR5690868_9030 SRR5690872_11635 SRR5690886_3555 SRR5690886_3556 SRR5690909_11105 SRR5690910_788 SRR5690910_15971 SRR5690912_15298 SRR5690912_15301 SRR5690937_7331 SRR5690937_11077 SRR5690989_2649 SRR5690989_2650 SRR5691009_5028 SRR5690823_9967 SRR5690826_10058 SRR5690826_12174 SRR5690834_6479 SRR5690834_6480 SRR5690867_748 SRR5690867_749 SRR5690870_7610 SRR5690870_7611 SRR5690870_7612 SRR5690874_12824 SRR5690909_13902 SRR5690915_12767 SRR5690936_9407 SRR5690981_13694 SRR5690982_5683 SRR5690988_515 SRR5690988_516 SRR5690988_8889 SRR5690988_8890 SRR5690988_8891 SRR5690989_13678 SRR5690989_14075 SRR5690989_14508 SRR5690820_12634 SRR5690821_1812 SRR5690821_1813 SRR5690823_6558 SRR5690823_10806 SRR5690824_13663 SRR5690824_14543 SRR5690826_11178 SRR5690826_11180 SRR5690830_15116 SRR5690830_15119 SRR5690830_15124 SRR5690862_7298 SRR5690862_7299 SRR5690867_4365 SRR5690867_4366 SRR5690868_9906 SRR5690868_9908 SRR5690872_13750 SRR5690915_288 SRR5690915_289 SRR5690915_15483 SRR5691007_14304 SRR5690820_5584 SRR5690820_13801 SRR5690821_11503 SRR5690821_11507 SRR5690822_15851 SRR5690823_10429 SRR5690826_16136 SRR5690861_5796 SRR5690861_5797 SRR5690861_11029 SRR5690862_2415 SRR5690871_739 SRR5690874_3708 SRR5690912_5941 SRR5690915_1823 SRR5690915_9373 SRR5690917_1635 SRR5690917_1636 SRR5690920_13520 SRR5690988_5886 SRR5690990_868 SRR5691008_15275 SRR5691009_9857 SRR5690821_14641 SRR5690822_1034 SRR5690823_3124 SRR5690823_3126 SRR5690823_3127 SRR5690823_5126 SRR5690823_5131 SRR5690823_5233 SRR5690826_292 SRR5690826_13402 SRR5690826_13403 SRR5690826_13404 SRR5690861_3740 SRR5690861_5689 SRR5690872_2446 SRR5690874_14056 SRR5690908_10811 SRR5690909_7329 SRR5690910_6831 SRR5690913_5500 SRR5690982_13357 SRR5691009_1581 SRR5691010_7596 SRR5690824_10313 SRR5690826_14296 SRR5690826_14299 SRR5690826_14300 SRR5690832_11617 SRR5690867_2000 SRR5690867_2001 SRR5690873_15361 SRR5690883_13446 SRR5690883_13448 SRR5690883_13450 SRR5690909_2123 SRR5690909_12067 SRR5690910_6791 SRR5690914_1294 SRR5690915_6379 SRR5690944_12673 SRR5690982_572 SRR5690989_3422 SRR5690990_13014 SRR5690990_13015 SRR5691008_15752 SRR5690820_6715 SRR5690821_3603 SRR5690826_12699 SRR5690861_13383 SRR5690862_7780 SRR5690862_7783 SRR5690871_3895 SRR5690871_3897 SRR5690874_7227 SRR5690874_7228 SRR5690909_5718 SRR5690910_92 SRR5690910_7130 SRR5690913_4374 SRR5690913_4375 SRR5690937_1249 SRR5690989_6018 SRR5690990_6527 SRR5690990_10755 SRR5690990_14829 SRR5690990_14833 SRR5691009_9055 SRR5690821_16272 SRR5690823_1106 SRR5690823_1111 SRR5690832_2553 SRR5690832_2557 SRR5690861_12765 SRR5690869_9326 SRR5690871_5121 SRR5690872_11012 SRR5690914_11481 SRR5690915_142 SRR5690916_10450 SRR5690916_10452 SRR5690916_10453 SRR5690916_12133 SRR5690917_9415 SRR5690917_9416 SRR5690917_15687 SRR5690955_15855 SRR5690981_14634 SRR5690981_14635 SRR5691009_2862 SRR5690821_67 SRR5690821_9816 SRR5690821_15079 SRR5690824_2108 SRR5690824_9094 SRR5690826_373 SRR5690826_8271 SRR5690826_8272 SRR5690826_8273 SRR5690826_8275 SRR5690860_5739 SRR5690860_5740 SRR5690874_13000 SRR5690874_13001 SRR5690874_13002 SRR5690884_9907 SRR5690915_2530 SRR5690917_5861 SRR5690990_125 SRR5691007_9150 SRR5691010_10968 SRR5691011_15703 SRR5690821_7325 SRR5690821_11559 SRR5690824_10643 SRR5690826_4370 SRR5690826_4371 SRR5690826_5739 SRR5690834_14909 SRR5690861_4521 SRR5690869_14587 SRR5690869_14588 SRR5690872_12871 SRR5690883_7470 SRR5690883_7473 SRR5690909_3672 SRR5690921_3748 SRR5690937_9981 SRR5690937_14760 SRR5690981_78 SRR5690982_2307 SRR5690982_2309 SRR5691008_14519 SRR5691009_6266 SRR5690822_8116 SRR5690822_8118 SRR5690831_7763 SRR5690831_7771 SRR5690860_3775 SRR5690860_3778 SRR5690869_2987 SRR5690908_6491 SRR5690909_15677 SRR5690910_4740 SRR5690914_14578 SRR5690917_16044 SRR5690981_8235 SRR5690981_10143 SRR5690981_10145 SRR5690982_7498 SRR5690982_7500 SRR5690982_11672 SRR5691010_7172 SRR5691011_462 SRR5691011_4245 SRR5691011_9608 SRR5690824_11595 SRR5690826_3573 SRR5690831_2651 SRR5690860_12344 SRR5690860_12350 SRR5690860_14544 SRR5690869_8359 SRR5690869_8360 SRR5690869_12115 SRR5690871_1815 SRR5690872_3013 SRR5690873_9565 SRR5690874_12998 SRR5690909_11260 SRR5690910_127 SRR5690910_128 SRR5690912_9976 SRR5690912_11628 SRR5690917_4716 SRR5690917_13457 SRR5690989_4101 SRR5690989_7999 SRR5690831_1839 SRR5690831_1842 SRR5690831_1843 SRR5690832_1897 SRR5690832_3453 SRR5690862_15484 SRR5690866_12435 SRR5690866_15963 SRR5690866_15964 SRR5690866_15965 SRR5690869_2952 SRR5690869_2953 SRR5690874_5933 SRR5690874_8971 SRR5690909_1898 SRR5690913_9680 SRR5690914_9464 SRR5690914_9733 SRR5690915_7256 SRR5690937_14522 SRR5691008_13024 SRR5691010_7118 SRR5690821_10058 SRR5690823_1910 SRR5690823_1912 SRR5690861_189 SRR5690861_4732 SRR5690861_15952 SRR5690871_9150 SRR5690909_10141 SRR5690913_7770 SRR5690913_7772 SRR5690913_7773 SRR5690914_13353 SRR5690915_11861 SRR5690915_12047 SRR5690982_4529 SRR5690982_16121 SRR5690989_4226 SRR5690990_12634 SRR5690990_12635 SRR5690990_12636 SRR5691009_14602 SRR5690908_3898 SRR5690909_3004 SRR5690909_11729 SRR5690909_13761 SRR5690909_15011 SRR5690910_4186 SRR5690910_13852 SRR5690910_15779 SRR5690915_6179 SRR5690915_7457 SRR5690915_8056 SRR5690915_8706 SRR5690915_13769 SRR5690915_14970 SRR5690937_1965 SRR5690937_2005 SRR5690937_13925 SRR5691007_3209 SRR5691007_5795 SRR5691010_3299 SRR5691011_3583 SRR5690821_161 SRR5690821_13770 SRR5690824_8043 SRR5690826_2540 SRR5690826_7148 SRR5690832_2137 SRR5690832_5482 SRR5690832_5486 SRR5690861_14758 SRR5690866_8633 SRR5690866_8634 SRR5690866_8636 SRR5690866_8637 SRR5690915_7374 SRR5690915_12411 SRR5690915_15315 SRR5690937_6203 SRR5690944_14893 SRR5690990_6798 SRR5690990_7285 SRR5691008_3410 SRR5690821_9253 SRR5690826_9777 SRR5690826_9780 SRR5690832_15414 SRR5690860_6740 SRR5690861_10340 SRR5690861_11330 SRR5690861_13539 SRR5690862_3741 SRR5690867_10223 SRR5690867_13530 SRR5690867_13531 SRR5690870_6870 SRR5690908_177 SRR5690912_218 SRR5690927_3828 SRR5690937_16037 SRR5690943_7906 SRR5690988_5088 SRR5691009_12016 SRR5691009_12610 SRR5690823_1459 SRR5690823_3919 SRR5690823_4113 SRR5690831_10997 SRR5690832_15380 SRR5690861_14722 SRR5690867_15933 SRR5690868_4940 SRR5690868_6344 SRR5690874_321 SRR5690874_323 SRR5690884_6155 SRR5690910_2359 SRR5690910_5562 SRR5690910_9798 SRR5690914_9430 SRR5690915_1825 SRR5690915_1929 SRR5690981_5900 SRR5690981_16154 SRR5691009_8582 SRR5690824_13622 SRR5690826_8002 SRR5690826_8005 SRR5690826_8006 SRR5690860_12559 SRR5690861_7255 SRR5690861_7259 SRR5690866_989 SRR5690866_990 SRR5690866_2186 SRR5690867_5425 SRR5690867_5427 SRR5690870_10650 SRR5690870_10652 SRR5690871_7594 SRR5690871_7596 SRR5690873_9732 SRR5690910_8397 SRR5690910_13662 SRR5690915_367 SRR5690916_11358 SRR5690826_13300 SRR5690826_13301 SRR5690860_784 SRR5690860_7739 SRR5690871_7109 SRR5690873_3347 SRR5690873_3352 SRR5690873_5247 SRR5690908_2712 SRR5690910_230 SRR5690910_415 SRR5690910_11798 SRR5690912_5355 SRR5690915_4178 SRR5690915_5497 SRR5690926_2858 SRR5690942_784 SRR5690990_10024 SRR5691007_6402 SRR5691011_8897 SRR5691016_1662 SRR5690831_11625 SRR5690834_11802 SRR5690861_16230 SRR5690871_1036 SRR5690908_4585 SRR5690908_9527 SRR5690909_1457 SRR5690912_11524 SRR5690915_11563 SRR5690915_15150 SRR5690916_9290 SRR5690937_6839 SRR5690988_4833 SRR5690988_12206 SRR5690988_12207 SRR5690988_12209 SRR5690988_12781 SRR5690990_12399 SRR5690990_13730 SRR5691006_10404 SRR5691007_14619 SRR5690823_4731 SRR5690826_1068 SRR5690831_6722 SRR5690860_14957 SRR5690865_6597 SRR5690865_11892 SRR5690868_13051 SRR5690869_1085 SRR5690870_6716 SRR5690871_9982 SRR5690871_12720 SRR5690872_3078 SRR5690874_1301 SRR5690874_3601 SRR5690912_10210 SRR5690912_15061 SRR5690913_6250 SRR5690913_12208 SRR5690936_4633 SRR5690937_3167 SRR5690821_3396 SRR5690821_3397 SRR5690823_10886 SRR5690823_11839 SRR5690860_5540 SRR5690867_4943 SRR5690908_812 SRR5690908_1737 SRR5690910_11652 SRR5690910_13747 SRR5690914_11761 SRR5690914_12487 SRR5690914_14463 SRR5690915_11509 SRR5690920_3980 SRR5690921_1771 SRR5690921_12792 SRR5690937_9153 SRR5691007_7888 SRR5691008_4468 SRR5690822_4965 SRR5690822_8720 SRR5690823_11348 SRR5690823_12761 SRR5690823_12762 SRR5690823_12764 SRR5690824_3396 SRR5690824_8390 SRR5690871_15660 SRR5690871_15662 SRR5690909_1365 SRR5690910_1347 SRR5690915_5589 SRR5690915_6415 SRR5690915_14261 SRR5690937_6823 SRR5690981_11069 SRR5690981_11072 SRR5690988_10634 SRR5691012_10844 SRR5690824_8776 SRR5690824_10642 SRR5690826_2035 SRR5690826_2037 SRR5690831_9914 SRR5690834_4748 SRR5690834_4752 SRR5690834_4753 SRR5690865_13204 SRR5690874_13744 SRR5690874_13745 SRR5690874_13746 SRR5690908_2782 SRR5690910_10983 SRR5690915_13527 SRR5690936_381 SRR5690937_13911 SRR5690981_225 SRR5690981_7529 SRR5691009_5922 SRR5690823_8003 SRR5690826_8914 SRR5690826_11641 SRR5690830_5258 SRR5690833_14919 SRR5690861_6903 SRR5690862_2982 SRR5690867_10563 SRR5690867_10564 SRR5690910_5928 SRR5690915_3337 SRR5690915_11501 SRR5690915_15166 SRR5690981_4990 SRR5690981_4991 SRR5690990_3480 SRR5690990_3484 SRR5691008_4674 SRR5691009_1961 SRR5691009_8599 SRR5690824_1140 SRR5690824_14055 SRR5690826_521 SRR5690832_9110 SRR5690865_12293 SRR5690867_15259 SRR5690867_15260 SRR5690908_8703 SRR5690908_14555 SRR5690909_7799 SRR5690910_1918 SRR5690913_15934 SRR5690915_5446 SRR5690937_2514 SRR5690937_9164 SRR5690981_7993 SRR5690981_7994 SRR5690989_10024 SRR5691008_5614 SRR5691008_6067 SRR5690821_8230 SRR5690823_1747 SRR5690823_14907 SRR5690826_8440 SRR5690831_5684 SRR5690834_6029 SRR5690861_15632 SRR5690874_8449 SRR5690916_12652 SRR5690937_2125 SRR5690937_13473 SRR5690937_14918 SRR5690942_9106 SRR5690942_9108 SRR5690945_13669 SRR5690982_5262 SRR5690982_10162 SRR5691016_14053 SRR5691016_14348 SRR5691016_14349 SRR5690824_4548 SRR5690831_3498 SRR5690832_13928 SRR5690832_13930 SRR5690834_9923 SRR5690861_303 SRR5690862_13171 SRR5690874_5131 SRR5690909_10753 SRR5690910_7069 SRR5690910_13768 SRR5690915_1548 SRR5690915_7341 SRR5690937_6253 SRR5690937_12444 SRR5690937_14690 SRR5690981_435 SRR5690981_438 SRR5690982_11750 SRR5691009_15510 SRR5690826_11182 SRR5690826_12650 SRR5690831_13881 SRR5690831_13885 SRR5690831_13886 SRR5690862_2443 SRR5690865_5629 SRR5690868_7676 SRR5690874_13271 SRR5690910_898 SRR5690914_2672 SRR5690915_7697 SRR5690916_1805 SRR5690917_3062 SRR5690917_3063 SRR5690917_3064 SRR5690981_4034 SRR5690982_13204 SRR5691009_9443 SRR5691010_8541 SRR5690908_6704 SRR5690908_12291 SRR5690908_14080 SRR5690910_13578 SRR5690914_4524 SRR5690914_15889 SRR5690915_660 SRR5690915_6552 SRR5690915_7878 SRR5690915_13874 SRR5690915_14186 SRR5690937_2490 SRR5690937_10826 SRR5690989_9319 SRR5690990_1635 SRR5691007_5569 SRR5691009_1630 SRR5691011_3056 SRR5691012_147 SRR5691012_13451 SRR5690824_4563 SRR5690832_40 SRR5690832_13038 SRR5690873_15925 SRR5690873_15927 SRR5690910_9446 SRR5690912_7713 SRR5690912_14057 SRR5690912_14058 SRR5690912_14060 SRR5690912_14061 SRR5690913_9243 SRR5690937_11055 SRR5690990_13378 SRR5690990_13380 SRR5691007_7225 SRR5691008_11143 SRR5691016_15872 SRR5691016_15877 SRR5690821_11 SRR5690826_664 SRR5690826_10964 SRR5690830_3076 SRR5690832_4167 SRR5690832_6725 SRR5690832_13104 SRR5690860_13140 SRR5690860_13715 SRR5690861_8382 SRR5690869_11870 SRR5690873_11272 SRR5690909_2592 SRR5690915_2307 SRR5690915_5449 SRR5690915_7297 SRR5690927_10746 SRR5690988_10747 SRR5691010_3040 SRR5690821_8927 SRR5690821_8933 SRR5690821_13709 SRR5690822_5544 SRR5690822_9294 SRR5690823_7188 SRR5690823_7189 SRR5690824_5508 SRR5690824_16130 SRR5690861_7377 SRR5690861_14601 SRR5690861_14602 SRR5690873_2245 SRR5690910_1506 SRR5690926_9485 SRR5690943_14539 SRR5690943_14542 SRR5690989_3139 SRR5691008_10783 SRR5690824_5130 SRR5690826_3420 SRR5690861_11537 SRR5690861_11539 SRR5690861_11541 SRR5690869_11674 SRR5690869_11675 SRR5690870_6482 SRR5690870_6483 SRR5690870_6484 SRR5690872_343 SRR5690873_2742 SRR5690908_11994 SRR5690909_1305 SRR5690910_6104 SRR5690917_1212 SRR5690937_3841 SRR5690942_11933 SRR5690942_11935 SRR5690822_13035 SRR5690822_13038 SRR5690834_13021 SRR5690834_13031 SRR5690866_6285 SRR5690866_6286 SRR5690873_11459 SRR5690908_11198 SRR5690910_7951 SRR5690910_15797 SRR5690913_15075 SRR5690913_15076 SRR5690915_14666 SRR5690916_1020 SRR5690916_1022 SRR5690937_8973 SRR5690942_2755 SRR5690981_1114 SRR5690988_2244 SRR5690821_1737 SRR5690821_6890 SRR5690822_14411 SRR5690822_14414 SRR5690822_14415 SRR5690823_12170 SRR5690823_12172 SRR5690823_12174 SRR5690861_14804 SRR5690909_15232 SRR5690909_15234 SRR5690910_14819 SRR5690910_14820 SRR5690913_14689 SRR5690920_10847 SRR5690981_7789 SRR5690981_7792 SRR5690988_11865 SRR5691009_396 SRR5690824_756 SRR5690824_1059 SRR5690824_15238 SRR5690824_15346 SRR5690826_4461 SRR5690826_10931 SRR5690832_4837 SRR5690832_13114 SRR5690834_9982 SRR5690861_4880 SRR5690868_12392 SRR5690871_9492 SRR5690871_12662 SRR5690917_633 SRR5690982_2539 SRR5690982_6485 SRR5690982_14422 SRR5690989_1991 SRR5690990_13879 SRR5690823_10901 SRR5690824_10184 SRR5690824_10186 SRR5690824_12617 SRR5690824_12619 SRR5690826_7868 SRR5690832_15435 SRR5690862_12913 SRR5690910_1293 SRR5690915_1344 SRR5690915_14539 SRR5690936_14317 SRR5690936_14319 SRR5690936_14322 SRR5690941_3219 SRR5690981_9727 SRR5690988_8201 SRR5690988_8205 SRR5690989_4370 SRR5690831_3116 SRR5690860_10007 SRR5690861_15561 SRR5690862_14853 SRR5690866_8790 SRR5690867_5033 SRR5690867_6275 SRR5690867_7626 SRR5690868_9180 SRR5690869_12196 SRR5690874_6315 SRR5690874_11935 SRR5690913_2538 SRR5690913_2714 SRR5690916_3338 SRR5690916_3751 SRR5690916_7910 SRR5690917_10172 SRR5690990_8584 SRR5690831_16333 SRR5690831_16339 SRR5690862_15049 SRR5690862_15050 SRR5690862_15054 SRR5690862_15057 SRR5690866_2605 SRR5690871_13048 SRR5690909_7122 SRR5690909_14605 SRR5690912_15915 SRR5690917_4616 SRR5690917_4617 SRR5690921_4411 SRR5690989_8175 SRR5690990_7337 SRR5690990_7338 SRR5690990_7341 SRR5691009_1924 SRR5690832_6371 SRR5690832_8507 SRR5690860_2880 SRR5690865_10376 SRR5690869_8679 SRR5690869_11143 SRR5690869_13513 SRR5690869_14246 SRR5690871_4249 SRR5690873_4465 SRR5690873_6749 SRR5690874_15034 SRR5690920_10850 SRR5690942_2127 SRR5690944_15893 SRR5690981_9426 SRR5690981_9428 SRR5690981_9429 SRR5690982_2634 SRR5690820_10073 SRR5690820_10075 SRR5690862_2095 SRR5690869_12336 SRR5690869_12342 SRR5690908_593 SRR5690908_3083 SRR5690910_4347 SRR5690915_15865 SRR5690944_10974 SRR5690944_10976 SRR5690981_9290 SRR5690981_9295 SRR5690981_9296 SRR5690988_15622 SRR5691009_2195 SRR5691009_8630 SRR5691010_35 SRR5690821_12628 SRR5690824_2909 SRR5690831_3859 SRR5690865_4224 SRR5690869_581 SRR5690869_582 SRR5690885_5465 SRR5690910_10350 SRR5690913_13731 SRR5690913_13732 SRR5690913_13733 SRR5690914_5219 SRR5690982_4416 SRR5690990_3736 SRR5690990_3737 SRR5690990_3739 SRR5690990_7707 SRR5691007_4571 SRR5690821_3215 SRR5690824_6864 SRR5690866_3357 SRR5690867_4834 SRR5690872_16095 SRR5690873_900 SRR5690912_1625 SRR5690912_1626 SRR5690913_9663 SRR5690914_1847 SRR5690927_4417 SRR5690927_4418 SRR5690937_1142 SRR5690937_1986 SRR5690989_123 SRR5690989_11723 SRR5690989_11724 SRR5690990_11580 SRR5690822_11771 SRR5690822_11774 SRR5690830_9169 SRR5690830_9204 SRR5690831_16201 SRR5690862_8124 SRR5690869_16288 SRR5690869_16289 SRR5690872_13886 SRR5690874_1268 SRR5690909_15427 SRR5690912_15012 SRR5690912_15013 SRR5690921_4197 SRR5690940_3524 SRR5690989_12877 SRR5691009_8633 SRR5691009_15128 SRR5690820_923 SRR5690820_2888 SRR5690822_2726 SRR5690826_11037 SRR5690861_11520 SRR5690866_893 SRR5690870_11564 SRR5690873_5616 SRR5690873_5619 SRR5690874_10271 SRR5690908_2934 SRR5690910_15750 SRR5690915_12692 SRR5690920_10178 SRR5690937_5846 SRR5690988_13312 SRR5691009_7309 SRR5691016_6368 SRR5690821_14479 SRR5690823_1002 SRR5690823_4921 SRR5690826_8217 SRR5690862_9248 SRR5690862_14363 SRR5690865_15783 SRR5690867_7971 SRR5690867_9035 SRR5690872_7415 SRR5690874_6912 SRR5690912_7714 SRR5690920_1958 SRR5690981_260 SRR5690981_5764 SRR5690989_8304 SRR5691011_1580 SRR5691016_441 SRR5690868_5605 SRR5690868_9326 SRR5690868_13064 SRR5690868_13065 SRR5690871_15981 SRR5690873_8450 SRR5690908_7793 SRR5690909_4121 SRR5690910_203 SRR5690910_2790 SRR5690912_12028 SRR5690915_9353 SRR5690915_13862 SRR5690989_2117 SRR5690989_13253 SRR5690989_13254 SRR5691009_6220 SRR5691016_10987 SRR5690831_15509 SRR5690862_15460 SRR5690865_13345 SRR5690867_5379 SRR5690867_5381 SRR5690867_10199 SRR5690885_11174 SRR5690910_4536 SRR5690910_14994 SRR5690912_6210 SRR5690914_2995 SRR5690937_5361 SRR5690955_15076 SRR5690988_6917 SRR5690988_6918 SRR5690988_8128 SRR5690988_8770 SRR5691011_9181 SRR5690831_5970 SRR5690832_3029 SRR5690861_2910 SRR5690862_9075 SRR5690862_9847 SRR5690868_6565 SRR5690871_900 SRR5690909_4138 SRR5690909_10703 SRR5690910_7842 SRR5690915_13173 SRR5690917_5545 SRR5690921_247 SRR5690981_1745 SRR5690982_4224 SRR5690982_4225 SRR5690990_1816 SRR5691008_5442 SRR5690832_5805 SRR5690860_2085 SRR5690860_2087 SRR5690862_10501 SRR5690874_5878 SRR5690885_10882 SRR5690908_13404 SRR5690909_11637 SRR5690912_16121 SRR5690912_16122 SRR5690915_5097 SRR5690917_10935 SRR5690917_10936 SRR5690926_4177 SRR5690940_2316 SRR5691007_11693 SRR5691009_12578 SRR5691010_10934 SRR5690820_12682 SRR5690822_11418 SRR5690822_11419 SRR5690823_2234 SRR5690862_14166 SRR5690862_14167 SRR5690869_2712 SRR5690870_1934 SRR5690872_1387 SRR5690908_15263 SRR5690909_9108 SRR5690912_12187 SRR5690926_12371 SRR5690937_13106 SRR5690982_11119 SRR5691009_12170 SRR5691010_3789 SRR5690820_5781 SRR5690820_5783 SRR5690821_5086 SRR5690821_10170 SRR5690821_15363 SRR5690832_12753 SRR5690862_15316 SRR5690872_15734 SRR5690912_417 SRR5690912_418 SRR5690913_13518 SRR5690915_8574 SRR5690915_14058 SRR5690981_2534 SRR5690981_2537 SRR5691008_7758 SRR5691016_5684 SRR5690824_2904 SRR5690824_2905 SRR5690824_4915 SRR5690824_10966 SRR5690824_14503 SRR5690867_15070 SRR5690870_6017 SRR5690870_6018 SRR5690870_7781 SRR5690870_7782 SRR5690870_7783 SRR5690874_15590 SRR5690910_12326 SRR5690917_480 SRR5690990_2483 SRR5691009_5322 SRR5691009_16074 SRR5690822_6227 SRR5690826_5971 SRR5690826_13793 SRR5690831_15622 SRR5690832_1321 SRR5690866_7041 SRR5690868_2752 SRR5690870_12506 SRR5690871_15519 SRR5690871_15520 SRR5690873_9010 SRR5690873_9014 SRR5690908_4633 SRR5690913_2699 SRR5690937_2536 SRR5690981_15573 SRR5691009_15932 SRR5690821_1679 SRR5690826_14452 SRR5690831_349 SRR5690861_6460 SRR5690862_10744 SRR5690865_2892 SRR5690869_14240 SRR5690873_6404 SRR5690873_6408 SRR5690908_3868 SRR5690915_13931 SRR5690937_1530 SRR5690945_13309 SRR5691006_4132 SRR5691011_1625 SRR5691016_1119 SRR5691016_1122 SRR5690821_9231 SRR5690821_9233 SRR5690861_7462 SRR5690867_1342 SRR5690867_1343 SRR5690867_1344 SRR5690868_2531 SRR5690868_2534 SRR5690872_12007 SRR5690908_11531 SRR5690909_393 SRR5690910_786 SRR5690942_14826 SRR5690989_1744 SRR5690989_1746 SRR5691009_28 SRR5691016_9145 SRR5690822_1224 SRR5690822_1226 SRR5690822_1227 SRR5690826_15201 SRR5690826_15347 SRR5690826_15349 SRR5690831_15295 SRR5690869_45 SRR5690869_46 SRR5690869_47 SRR5690873_4247 SRR5690915_764 SRR5690915_11127 SRR5690916_9258 SRR5690988_303 SRR5690988_305 SRR5690988_13137 SRR5690823_10816 SRR5690826_854 SRR5690826_855 SRR5690826_856 SRR5690860_14673 SRR5690860_14677 SRR5690870_2956 SRR5690908_4916 SRR5690909_1426 SRR5690909_3611 SRR5690915_3373 SRR5690945_5915 SRR5690945_5917 SRR5690989_2305 SRR5690989_2308 SRR5691008_976 SRR5691008_15132 SRR5690862_5044 SRR5690862_10673 SRR5690866_616 SRR5690868_4889 SRR5690868_4892 SRR5690869_5636 SRR5690869_15146 SRR5690870_536 SRR5690871_10129 SRR5690908_1252 SRR5690909_13965 SRR5690910_6036 SRR5690914_9926 SRR5690915_1273 SRR5690917_6964 SRR5690936_15678 SRR5690937_5388 SRR5690821_5190 SRR5690862_8022 SRR5690874_9355 SRR5690874_9356 SRR5690885_16066 SRR5690908_9575 SRR5690920_3723 SRR5690920_3726 SRR5690920_3728 SRR5690988_10996 SRR5690988_10998 SRR5690989_11055 SRR5690989_16179 SRR5690989_16180 SRR5690990_7760 SRR5691012_15091 SRR5690826_3629 SRR5690826_8020 SRR5690834_12372 SRR5690868_630 SRR5690868_631 SRR5690870_657 SRR5690872_2287 SRR5690872_14088 SRR5690872_14090 SRR5690908_7772 SRR5690910_4669 SRR5690914_9348 SRR5690936_1635 SRR5690989_1225 SRR5691010_4872 SRR5691010_8557 SRR5690821_2028 SRR5690822_13630 SRR5690822_13634 SRR5690832_4363 SRR5690832_4370 SRR5690832_8303 SRR5690861_14885 SRR5690871_10894 SRR5690909_3772 SRR5690910_7092 SRR5690914_6376 SRR5690915_12977 SRR5690937_9626 SRR5690943_14938 SRR5690982_1713 SRR5690982_1717 SRR5690826_15408 SRR5690826_15409 SRR5690831_15862 SRR5690866_7499 SRR5690867_13488 SRR5690867_13490 SRR5690908_2020 SRR5690912_10014 SRR5690912_10016 SRR5690915_1404 SRR5690915_4177 SRR5690915_10441 SRR5690915_14743 SRR5690989_10416 SRR5691008_8107 SRR5691008_8512 SRR5690821_224 SRR5690822_9200 SRR5690822_9202 SRR5690822_9205 SRR5690823_9713 SRR5690861_6633 SRR5690867_10455 SRR5690870_7095 SRR5690908_1976 SRR5690955_5365 SRR5690982_3948 SRR5690982_3949 SRR5690982_3951 SRR5690988_15377 SRR5691012_1364 SRR5691012_1366 SRR5690823_4603 SRR5690832_13468 SRR5690832_13469 SRR5690869_8452 SRR5690874_10547 SRR5690883_11128 SRR5690885_5119 SRR5690885_5123 SRR5690885_5125 SRR5690915_649 SRR5690915_11685 SRR5690926_14267 SRR5690945_8979 SRR5690988_2944 SRR5690990_15682 SRR5690990_15683 SRR5690823_10068 SRR5690824_3801 SRR5690824_10941 SRR5690862_1071 SRR5690866_11873 SRR5690868_5075 SRR5690868_8605 SRR5690869_7900 SRR5690869_7901 SRR5690869_7902 SRR5690869_9240 SRR5690869_15537 SRR5690910_10798 SRR5690910_14200 SRR5690988_15323 SRR5691009_3184 SRR5690826_14093 SRR5690862_3234 SRR5690862_5692 SRR5690862_14481 SRR5690868_3611 SRR5690872_5863 SRR5690874_10723 SRR5690916_15914 SRR5690920_5419 SRR5690920_5420 SRR5690920_5421 SRR5690982_4196 SRR5690982_4197 SRR5690988_4711 SRR5690990_4958 SRR5691007_4609 SRR5690832_3595 SRR5690832_3597 SRR5690832_3599 SRR5690861_2343 SRR5690861_2345 SRR5690862_10614 SRR5690862_10618 SRR5690862_10621 SRR5690874_2545 SRR5690908_3860 SRR5690908_7313 SRR5690910_4751 SRR5690981_10917 SRR5690981_10918 SRR5690981_10921 SRR5690989_8605 SRR5690861_12649 SRR5690869_2001 SRR5690870_10957 SRR5690870_10958 SRR5690871_3027 SRR5690871_15163 SRR5690871_15164 SRR5690871_15166 SRR5690874_12658 SRR5690914_5366 SRR5690915_4174 SRR5690920_13974 SRR5690920_13975 SRR5690921_8265 SRR5690938_8471 SRR5690955_4841 SRR5690819_1346 SRR5690820_4146 SRR5690821_9322 SRR5690861_8433 SRR5690868_170 SRR5690871_2350 SRR5690908_5641 SRR5690909_1999 SRR5690909_9120 SRR5690912_7602 SRR5690914_1922 SRR5690915_5770 SRR5690921_15944 SRR5690921_15946 SRR5690981_3600 SRR5690823_3938 SRR5690832_14511 SRR5690832_14516 SRR5690865_7841 SRR5690865_7842 SRR5690868_8949 SRR5690870_10785 SRR5690908_6645 SRR5690909_14854 SRR5690910_16014 SRR5690914_13342 SRR5690990_3908 SRR5690990_3910 SRR5691016_7911 SRR5691016_7912 SRR5690872_12400 SRR5690909_13400 SRR5690910_6784 SRR5690912_2075 SRR5690912_2076 SRR5690912_8802 SRR5690912_15329 SRR5690912_15382 SRR5690913_11311 SRR5690913_11312 SRR5690913_11314 SRR5690914_3290 SRR5690981_14685 SRR5690988_7172 SRR5690988_7173 SRR5690821_3733 SRR5690821_3736 SRR5690824_10094 SRR5690824_10095 SRR5690830_10682 SRR5690830_10685 SRR5690830_10686 SRR5690832_3905 SRR5690865_7312 SRR5690865_7313 SRR5690910_11348 SRR5690913_6366 SRR5690945_2199 SRR5690945_2203 SRR5691009_7902 SRR5690824_5644 SRR5690824_5645 SRR5690824_5646 SRR5690865_1427 SRR5690871_7402 SRR5690874_415 SRR5690874_416 SRR5690886_11629 SRR5690908_12800 SRR5690917_10858 SRR5690981_4584 SRR5690981_15995 SRR5690982_7538 SRR5690982_7539 SRR5691009_14132 SRR5690821_14359 SRR5690865_350 SRR5690866_3150 SRR5690867_1618 SRR5690867_2044 SRR5690867_3370 SRR5690868_1738 SRR5690869_617 SRR5690870_1814 SRR5690872_7567 SRR5690908_3231 SRR5690912_3064 SRR5690913_1183 SRR5690937_3130 SRR5690955_9005 SRR5690823_14241 SRR5690867_5432 SRR5690874_1213 SRR5690874_1215 SRR5690874_1216 SRR5690913_2807 SRR5690913_14090 SRR5690917_2579 SRR5690942_9440 SRR5690942_9441 SRR5690981_889 SRR5690989_2619 SRR5690989_10424 SRR5690990_159 SRR5691009_13731 SRR5690832_13248 SRR5690861_1682 SRR5690861_8277 SRR5690865_10865 SRR5690885_9988 SRR5690885_9989 SRR5690910_11069 SRR5690915_14635 SRR5690942_10656 SRR5690955_12614 SRR5690955_12615 SRR5690955_12616 SRR5690955_12617 SRR5690981_10592 SRR5691009_10600 SRR5690867_80 SRR5690867_6623 SRR5690868_1424 SRR5690869_15111 SRR5690871_12148 SRR5690874_2914 SRR5690912_1442 SRR5690913_195 SRR5690913_11653 SRR5690913_11901 SRR5690916_9079 SRR5690936_7267 SRR5690989_13547 SRR5691008_4866 SRR5691016_14644 SRR5690820_7299 SRR5690832_905 SRR5690861_13440 SRR5690861_13446 SRR5690865_8287 SRR5690866_7464 SRR5690869_6885 SRR5690869_6886 SRR5690870_8342 SRR5690872_13054 SRR5690910_12351 SRR5690912_13992 SRR5690915_15359 SRR5690989_5962 SRR5690821_5039 SRR5690831_5249 SRR5690832_5580 SRR5690865_12754 SRR5690868_3137 SRR5690869_5052 SRR5690872_1489 SRR5690872_3227 SRR5690873_7671 SRR5690874_707 SRR5690912_16003 SRR5690913_6663 SRR5690913_9258 SRR5690945_2568 SRR5690821_11767 SRR5690821_11770 SRR5690823_15433 SRR5690832_5939 SRR5690866_16249 SRR5690910_4641 SRR5690910_4782 SRR5690910_7464 SRR5690915_7988 SRR5690926_10257 SRR5690988_5286 SRR5690988_5290 SRR5691006_12376 SRR5691011_14033 SRR5690821_11573 SRR5690826_3791 SRR5690869_3369 SRR5690871_13973 SRR5690871_13975 SRR5690873_7629 SRR5690873_7633 SRR5690873_7634 SRR5690886_1507 SRR5690916_16002 SRR5690916_16003 SRR5691007_6795 SRR5691007_15369 SRR5691009_4422 SRR5690865_14744 SRR5690866_8726 SRR5690867_11114 SRR5690868_2006 SRR5690868_12243 SRR5690871_2532 SRR5690912_7881 SRR5690913_4645 SRR5690916_4595 SRR5690944_5853 SRR5690982_4302 SRR5690989_5218 SRR5690989_5219 SRR5691012_11925 SRR5690831_15058 SRR5690874_13092 SRR5690910_825 SRR5690910_11875 SRR5690914_13122 SRR5690920_10738 SRR5690927_6111 SRR5690937_6020 SRR5690937_7788 SRR5690939_16210 SRR5690981_13781 SRR5690981_13784 SRR5690982_2091 SRR5691009_11873 SRR5690821_14250 SRR5690908_3065 SRR5690915_9262 SRR5690982_5017 SRR5690982_5018 SRR5690982_12011 SRR5690982_12017 SRR5690988_2308 SRR5690988_2310 SRR5690988_2311 SRR5690988_4734 SRR5690988_13502 SRR5691006_13387 SRR5691016_15324 SRR5690826_1361 SRR5690862_3731 SRR5690862_16195 SRR5690862_16200 SRR5690874_2639 SRR5690909_6495 SRR5690910_4428 SRR5690910_5137 SRR5690912_667 SRR5690913_14427 SRR5690943_10621 SRR5690943_10624 SRR5690981_1706 SRR5690981_1708 SRR5690868_388 SRR5690869_2680 SRR5690909_445 SRR5690910_6079 SRR5690910_11859 SRR5690915_5353 SRR5690915_5356 SRR5690917_554 SRR5690917_556 SRR5690917_9050 SRR5690917_9051 SRR5690989_3445 SRR5691009_6899 SRR5691009_14311 SRR5690831_4685 SRR5690832_13626 SRR5690862_11771 SRR5690865_11966 SRR5690865_16152 SRR5690867_9370 SRR5690869_12950 SRR5690872_4140 SRR5690872_4141 SRR5690872_12967 SRR5690874_1296 SRR5690912_13742 SRR5690913_15328 SRR5690988_10275 SRR5690860_1363 SRR5690862_5537 SRR5690862_5543 SRR5690866_2925 SRR5690866_2927 SRR5690867_9020 SRR5690870_13784 SRR5690874_5429 SRR5690909_10408 SRR5690926_15469 SRR5690942_8879 SRR5690982_12896 SRR5690989_10646 SRR5691008_97 SRR5690868_14373 SRR5690868_14376 SRR5690868_14377 SRR5690872_9639 SRR5690872_9640 SRR5690942_15733 SRR5690981_12095 SRR5690982_14972 SRR5690982_14973 SRR5690982_14985 SRR5690988_4908 SRR5690988_4913 SRR5691006_13247 SRR5691009_8852 SRR5690823_6432 SRR5690832_9272 SRR5690866_7164 SRR5690866_7165 SRR5690910_9394 SRR5690912_2601 SRR5690915_13066 SRR5690920_5096 SRR5690988_11207 SRR5690988_11406 SRR5690988_11665 SRR5690988_11667 SRR5690989_13962 SRR5690826_4232 SRR5690826_4233 SRR5690826_4235 SRR5690826_4236 SRR5690826_14473 SRR5690860_2649 SRR5690908_15014 SRR5690909_9709 SRR5690913_12486 SRR5690989_3133 SRR5690989_3135 SRR5690989_3136 SRR5691010_10797 SRR5690821_4446 SRR5690821_4449 SRR5690821_8094 SRR5690821_8096 SRR5690866_15535 SRR5690872_7545 SRR5690872_7546 SRR5690910_13501 SRR5690912_1977 SRR5690917_15841 SRR5690937_12685 SRR5690982_4939 SRR5691011_1821 SRR5690823_3013 SRR5690824_1155 SRR5690824_1157 SRR5690867_9958 SRR5690871_12039 SRR5690909_776 SRR5690909_3445 SRR5690915_10214 SRR5690915_11342 SRR5690937_14458 SRR5690988_14142 SRR5690988_14143 SRR5691007_14789 SRR5690872_4203 SRR5690872_14931 SRR5690872_14932 SRR5690908_10914 SRR5690909_4389 SRR5690909_9600 SRR5690910_10335 SRR5690915_3969 SRR5690915_7316 SRR5690920_8070 SRR5690937_245 SRR5690955_15663 SRR5691008_2877 SRR5690823_8912 SRR5690823_8913 SRR5690823_8915 SRR5690831_6416 SRR5690831_7693 SRR5690831_7697 SRR5690869_1596 SRR5690871_2473 SRR5690910_11758 SRR5690915_1464 SRR5690942_3026 SRR5690942_3030 SRR5691008_7418 SRR5690826_5222 SRR5690826_7899 SRR5690862_1341 SRR5690867_12828 SRR5690869_12872 SRR5690908_9173 SRR5690912_1874 SRR5690915_5886 SRR5690916_2800 SRR5690917_261 SRR5690917_263 SRR5690989_13481 SRR5690989_13482 SRR5690861_2155 SRR5690861_3073 SRR5690861_12130 SRR5690861_13267 SRR5690861_13271 SRR5690867_7798 SRR5690869_13164 SRR5690915_14420 SRR5690936_8390 SRR5690940_5037 SRR5690940_5039 SRR5690990_6891 SRR5691009_10752 SRR5690826_439 SRR5690826_911 SRR5690826_1112 SRR5690826_1301 SRR5690826_3950 SRR5690909_1342 SRR5690920_111 SRR5690920_7148 SRR5690981_348 SRR5690981_772 SRR5690981_1116 SRR5690981_1217 SRR5690989_150 SRR5690826_3002 SRR5690860_6412 SRR5690861_11302 SRR5690861_11303 SRR5690861_11306 SRR5690908_6530 SRR5690910_5601 SRR5690915_7255 SRR5690936_11357 SRR5690936_11360 SRR5690937_2699 SRR5690989_16056 SRR5691006_4342 SRR5690830_3412 SRR5690862_6699 SRR5690872_8727 SRR5690872_8728 SRR5690872_8729 SRR5690908_5229 SRR5690910_766 SRR5690915_4597 SRR5690915_13471 SRR5690920_7969 SRR5690939_15489 SRR5690981_7327 SRR5690988_11967 SRR5690868_6943 SRR5690870_2283 SRR5690908_5546 SRR5690910_418 SRR5690913_13579 SRR5690913_13580 SRR5690937_1724 SRR5690937_4851 SRR5690937_12306 SRR5690937_15793 SRR5690939_9078 SRR5690982_10764 SRR5690982_10766 SRR5690866_4352 SRR5690866_4353 SRR5690867_2944 SRR5690867_5508 SRR5690869_4856 SRR5690870_12165 SRR5690908_14724 SRR5690910_10323 SRR5690914_8833 SRR5690926_8602 SRR5690937_2557 SRR5690989_11240 SRR5691009_3874 SRR5690832_3755 SRR5690861_7165 SRR5690861_13840 SRR5690862_7409 SRR5690862_15131 SRR5690871_11340 SRR5690872_8089 SRR5690917_14017 SRR5690940_5352 SRR5690945_16494 SRR5690982_1067 SRR5690989_15861 SRR5690824_512 SRR5690824_15616 SRR5690824_15619 SRR5690865_7232 SRR5690870_15293 SRR5690874_731 SRR5690909_8193 SRR5690910_4397 SRR5690910_12521 SRR5690913_9582 SRR5690913_9583 SRR5690989_11234 SRR5690821_9417 SRR5690831_6957 SRR5690861_6538 SRR5690861_12716 SRR5690869_7832 SRR5690901_14763 SRR5690908_5200 SRR5690908_9019 SRR5690912_13813 SRR5690915_9662 SRR5690926_14164 SRR5691008_16042 SRR5690823_9487 SRR5690832_769 SRR5690832_773 SRR5690869_11698 SRR5690909_1100 SRR5690909_10471 SRR5690915_2528 SRR5690920_3858 SRR5690937_7015 SRR5690981_805 SRR5690981_4521 SRR5690981_12011 SRR5690821_10435 SRR5690832_4192 SRR5690860_3528 SRR5690861_6668 SRR5690869_61 SRR5690869_6552 SRR5690871_9974 SRR5690874_10570 SRR5690916_11733 SRR5690917_9387 SRR5690921_15403 SRR5690990_4754 SRR5690823_11476 SRR5690823_11477 SRR5690823_11478 SRR5690823_15943 SRR5690826_3986 SRR5690870_14002 SRR5690872_5188 SRR5690915_15914 SRR5690981_2815 SRR5690989_4201 SRR5690990_4579 SRR5690990_8892 SRR5690832_6654 SRR5690832_6662 SRR5690862_7361 SRR5690908_15938 SRR5690909_4343 SRR5690915_2371 SRR5690915_8072 SRR5690916_11791 SRR5690916_11792 SRR5690916_11793 SRR5690926_11864 SRR5690926_11866 SRR5690826_10109 SRR5690832_10504 SRR5690862_3274 SRR5690872_5252 SRR5690872_8496 SRR5690912_8584 SRR5690912_8585 SRR5690914_2858 SRR5690915_12438 SRR5690915_13956 SRR5690981_558 SRR5690981_560 SRR5690821_261 SRR5690826_8955 SRR5690908_8295 SRR5690910_3960 SRR5690914_2302 SRR5690915_2716 SRR5690921_5878 SRR5690945_14210 SRR5690945_14213 SRR5690988_1377 SRR5690988_15624 SRR5691009_10960 SRR5690821_517 SRR5690821_2368 SRR5690832_2164 SRR5690834_7916 SRR5690908_14316 SRR5690914_10358 SRR5690915_11604 SRR5690915_14169 SRR5690940_14895 SRR5691009_5628 SRR5691016_2971 SRR5691016_2972 SRR5690821_12046 SRR5690826_3318 SRR5690830_2305 SRR5690831_3582 SRR5690832_10224 SRR5690862_6727 SRR5690865_5884 SRR5690873_12491 SRR5690913_3901 SRR5690914_3989 SRR5690936_4454 SRR5690955_12412 SRR5690868_6339 SRR5690868_6340 SRR5690870_10434 SRR5690870_10435 SRR5690908_8897 SRR5690909_6109 SRR5690909_9114 SRR5690909_9116 SRR5690910_8808 SRR5690920_13092 SRR5690920_13093 SRR5691008_189 SRR5690822_338 SRR5690826_3126 SRR5690826_8627 SRR5690861_14576 SRR5690861_14578 SRR5690861_14579 SRR5690908_12293 SRR5690913_2152 SRR5690988_11509 SRR5690989_10633 SRR5690989_10635 SRR5690990_3533 SRR5690822_7522 SRR5690822_11351 SRR5690832_15404 SRR5690861_5431 SRR5690865_13965 SRR5690871_14445 SRR5690871_14447 SRR5690910_14503 SRR5690915_6663 SRR5690955_14253 SRR5690955_14256 SRR5690981_1449 SRR5690874_2381 SRR5690874_2382 SRR5690874_2383 SRR5690908_14039 SRR5690914_4206 SRR5690916_7470 SRR5690981_11668 SRR5690988_2848 SRR5690988_2849 SRR5690990_7676 SRR5690990_7678 SRR5691006_10222 SRR5690870_14336 SRR5690870_14337 SRR5690870_14338 SRR5690874_15444 SRR5690909_10452 SRR5690915_13910 SRR5690917_240 SRR5690917_6916 SRR5690917_6918 SRR5690955_4078 SRR5690989_15885 SRR5691008_11453 SRR5690826_15156 SRR5690832_7770 SRR5690860_7841 SRR5690865_6916 SRR5690871_6436 SRR5690871_10495 SRR5690910_520 SRR5690912_3005 SRR5690916_2392 SRR5690917_7509 SRR5690942_15729 SRR5690989_9439 SRR5690831_15852 SRR5690831_15853 SRR5690834_5011 SRR5690862_5001 SRR5690862_5862 SRR5690862_5863 SRR5690870_12787 SRR5690910_7509 SRR5690915_8429 SRR5690915_13275 SRR5690921_4278 SRR5690990_9686 SRR5690867_6788 SRR5690868_15792 SRR5690873_3722 SRR5690874_4119 SRR5690908_10367 SRR5690914_13630 SRR5690915_15446 SRR5690945_4623 SRR5690945_4625 SRR5690990_9348 SRR5690990_9349 SRR5691008_9976 SRR5690862_2201 SRR5690862_2205 SRR5690874_12931 SRR5690915_13152 SRR5690937_1060 SRR5690945_10303 SRR5690955_10274 SRR5690955_10279 SRR5690981_2367 SRR5690982_11108 SRR5690989_4958 SRR5690989_4962 SRR5690866_12892 SRR5690866_12893 SRR5690866_12894 SRR5690909_9394 SRR5690909_9395 SRR5690913_14179 SRR5690914_2062 SRR5690915_10389 SRR5690916_4929 SRR5690926_6155 SRR5690937_6963 SRR5690982_1039 SRR5690820_7719 SRR5690820_7723 SRR5690820_7724 SRR5690824_8139 SRR5690867_13903 SRR5690867_13905 SRR5690871_11131 SRR5690909_4111 SRR5690909_4112 SRR5690909_12186 SRR5690916_13242 SRR5690822_2407 SRR5690822_2411 SRR5690824_14616 SRR5690826_2746 SRR5690832_2826 SRR5690832_2828 SRR5690834_15733 SRR5690867_5975 SRR5690872_14421 SRR5690909_4973 SRR5690937_4730 SRR5690821_12282 SRR5690823_8582 SRR5690860_14804 SRR5690871_15577 SRR5690872_379 SRR5690874_6995 SRR5690915_12092 SRR5690989_4447 SRR5690989_4448 SRR5690990_10906 SRR5690990_13089 SRR5690820_7978 SRR5690824_8210 SRR5690830_7445 SRR5690874_12822 SRR5690908_9698 SRR5690909_320 SRR5690912_15782 SRR5690912_15784 SRR5690915_11713 SRR5690926_109 SRR5690989_15538 SRR5690831_1919 SRR5690908_2576 SRR5690910_2811 SRR5690910_7493 SRR5690910_15921 SRR5690917_11008 SRR5690917_11010 SRR5690917_11011 SRR5690989_12248 SRR5690990_2489 SRR5691009_2261 SRR5690910_15289 SRR5690915_14806 SRR5690926_6977 SRR5690926_7170 SRR5690936_3309 SRR5690936_3312 SRR5690955_3355 SRR5690955_3362 SRR5690990_6113 SRR5690990_9097 SRR5690990_10031 SRR5690832_2367 SRR5690861_6676 SRR5690913_1203 SRR5690914_8145 SRR5690915_11155 SRR5690920_4260 SRR5690942_12451 SRR5690942_12455 SRR5690989_14835 SRR5691008_3923 SRR5691010_8319 SRR5690823_15209 SRR5690830_4833 SRR5690865_1303 SRR5690865_1304 SRR5690869_5159 SRR5690909_2245 SRR5690909_11870 SRR5690910_12355 SRR5690910_15547 SRR5690937_11142 SRR5690981_9939 SRR5690826_13394 SRR5690833_2495 SRR5690873_12706 SRR5690874_8349 SRR5690915_12171 SRR5690916_9257 SRR5690917_7836 SRR5690937_1305 SRR5690937_12894 SRR5690943_2101 SRR5691010_5338 SRR5690823_5112 SRR5690874_2603 SRR5690874_2604 SRR5690874_2607 SRR5690915_10095 SRR5690917_4324 SRR5690937_754 SRR5690937_1075 SRR5690937_2377 SRR5691009_6932 SRR5691009_8944 SRR5690826_16005 SRR5690866_1810 SRR5690867_8527 SRR5690869_15012 SRR5690871_9935 SRR5690909_1697 SRR5690909_5317 SRR5690910_5315 SRR5691009_1586 SRR5691009_12262 SRR5691010_11206 SRR5690860_4794 SRR5690870_13765 SRR5690908_15473 SRR5690910_2563 SRR5690915_9027 SRR5690916_8670 SRR5690916_8671 SRR5690917_9944 SRR5690917_9945 SRR5690917_9946 SRR5690988_11292 SRR5690832_2403 SRR5690832_15179 SRR5690862_15480 SRR5690865_2001 SRR5690866_9248 SRR5690868_8852 SRR5690870_12469 SRR5690872_1642 SRR5690872_13385 SRR5690874_49 SRR5690913_1212 SRR5690865_5628 SRR5690868_11312 SRR5690869_2365 SRR5690870_3104 SRR5690872_11083 SRR5690912_575 SRR5690913_3639 SRR5690921_15399 SRR5690942_12461 SRR5690981_13715 SRR5690990_126 SRR5690820_2285 SRR5690821_9793 SRR5690908_3209 SRR5690944_6836 SRR5690944_6837 SRR5690989_10119 SRR5690989_10120 SRR5690990_4705 SRR5690990_4706 SRR5691007_9782 SRR5690824_6218 SRR5690826_8274 SRR5690834_13003 SRR5690868_9487 SRR5690868_9488 SRR5690915_7931 SRR5690915_8242 SRR5690989_3356 SRR5690989_3359 SRR5691012_10629 SRR5690834_1455 SRR5690860_13702 SRR5690862_8721 SRR5690872_11615 SRR5690884_13529 SRR5690913_7325 SRR5690913_7326 SRR5690913_7327 SRR5690915_10288 SRR5691007_3182 SRR5690821_11488 SRR5690832_13773 SRR5690832_13774 SRR5690860_12442 SRR5690867_2505 SRR5690869_9859 SRR5690870_2714 SRR5690990_11448 SRR5690990_11452 SRR5691010_2241 SRR5690830_3064 SRR5690832_1970 SRR5690832_1974 SRR5690832_13516 SRR5690865_3091 SRR5690865_3093 SRR5690873_14558 SRR5690873_14560 SRR5690937_14879 SRR5690982_8922 SRR5690821_14481 SRR5690826_923 SRR5690832_10436 SRR5690832_10437 SRR5690832_15806 SRR5690908_6714 SRR5690910_8650 SRR5690915_12379 SRR5690981_1150 SRR5691009_15181 SRR5690821_11142 SRR5690832_347 SRR5690860_6738 SRR5690867_3381 SRR5690869_2759 SRR5690874_5710 SRR5690917_14675 SRR5690917_14677 SRR5690937_12965 SRR5690990_9035 SRR5690822_4290 SRR5690873_1257 SRR5690908_15512 SRR5690909_14697 SRR5690910_7867 SRR5690915_1448 SRR5690915_15712 SRR5690982_13488 SRR5690988_9849 SRR5691009_1067 SRR5690822_8817 SRR5690822_8818 SRR5690826_10143 SRR5690865_8333 SRR5690914_8286 SRR5690914_15428 SRR5690915_7934 SRR5690916_7926 SRR5690916_7927 SRR5690916_7928 SRR5690830_15250 SRR5690868_7441 SRR5690908_8303 SRR5690909_3841 SRR5690915_808 SRR5690915_3942 SRR5690915_9398 SRR5690937_5665 SRR5691006_15251 SRR5691012_15030 SRR5690826_5553 SRR5690861_9429 SRR5690861_10153 SRR5690861_10155 SRR5690866_10222 SRR5690868_3950 SRR5690913_12169 SRR5690915_13455 SRR5690945_15094 SRR5691009_6075 SRR5690831_11879 SRR5690860_2370 SRR5690860_2374 SRR5690869_10111 SRR5690921_1070 SRR5690921_1073 SRR5690926_14280 SRR5690989_14761 SRR5690990_14979 SRR5691009_818 SRR5690862_9648 SRR5690865_5429 SRR5690865_13951 SRR5690865_15639 SRR5690868_13249 SRR5690869_14053 SRR5690870_10815 SRR5690871_12844 SRR5690917_499 SRR5690917_12391 SRR5690867_14197 SRR5690867_14198 SRR5690867_14201 SRR5690872_8243 SRR5690872_8244 SRR5690909_4474 SRR5690910_11149 SRR5690915_1301 SRR5690915_16073 SRR5691011_6718 SRR5690910_499 SRR5690914_3727 SRR5690920_6501 SRR5690989_14790 SRR5690990_6178 SRR5691006_6516 SRR5691008_1514 SRR5691009_10612 SRR5691009_13102 SRR5691011_11102 SRR5690819_14818 SRR5690832_14351 SRR5690832_15860 SRR5690861_11400 SRR5690870_4967 SRR5690909_455 SRR5690912_3196 SRR5690937_13933 SRR5690988_2583 SRR5690821_15882 SRR5690822_14627 SRR5690824_8837 SRR5690832_2208 SRR5690865_169 SRR5690915_2779 SRR5690921_2816 SRR5690937_4864 SRR5690988_13645 SRR5690824_8949 SRR5690824_8950 SRR5690834_214 SRR5690834_217 SRR5690908_3377 SRR5690908_14863 SRR5690915_6746 SRR5690990_11863 SRR5691012_11474 SRR5690819_6744 SRR5690821_12595 SRR5690824_2980 SRR5690824_15463 SRR5690826_13952 SRR5690826_16063 SRR5690832_14457 SRR5690914_5475 SRR5691009_12099 SRR5690820_11644 SRR5690830_13769 SRR5690861_3883 SRR5690862_6733 SRR5690871_291 SRR5690872_4151 SRR5690872_10910 SRR5690913_2917 SRR5691012_4586 SRR5690821_10823 SRR5690823_15099 SRR5690824_6790 SRR5690871_3879 SRR5690910_12947 SRR5690913_13651 SRR5690988_8977 SRR5690990_1615 SRR5690990_7887 SRR5690821_11695 SRR5690822_11735 SRR5690865_11526 SRR5690869_2062 SRR5690873_9661 SRR5690874_10702 SRR5690944_12145 SRR5690955_8094 SRR5690981_11738 SRR5690823_10855 SRR5690832_8155 SRR5690834_12933 SRR5690869_7615 SRR5690869_7618 SRR5690873_393 SRR5690917_13542 SRR5690917_13543 SRR5691008_3647 SRR5690823_310 SRR5690832_15528 SRR5690832_15529 SRR5690910_10353 SRR5690989_7923 SRR5690989_7924 SRR5690989_12650 SRR5690990_596 SRR5691011_14652 SRR5690831_10571 SRR5690867_7228 SRR5690909_3298 SRR5690910_8208 SRR5690916_13366 SRR5690916_13367 SRR5690942_5184 SRR5690942_5185 SRR5691008_856 SRR5690830_11210 SRR5690832_977 SRR5690832_12110 SRR5690867_10498 SRR5690869_10282 SRR5690869_10284 SRR5690872_2806 SRR5690910_7863 SRR5691016_5400 SRR5690823_1678 SRR5690823_1679 SRR5690860_6911 SRR5690860_6913 SRR5690862_9854 SRR5690872_7527 SRR5690872_7528 SRR5690915_13104 SRR5690915_13928 SRR5690826_5288 SRR5690862_14977 SRR5690862_14984 SRR5690870_6459 SRR5690885_14097 SRR5690981_6859 SRR5690989_2134 SRR5690989_2138 SRR5690990_11474 SRR5690872_6887 SRR5690910_1634 SRR5690910_8481 SRR5690915_812 SRR5690988_12341 SRR5690988_12346 SRR5690989_7727 SRR5690989_7728 SRR5691006_9515 SRR5690823_2742 SRR5690830_5946 SRR5690832_6847 SRR5690832_6851 SRR5690910_12074 SRR5690910_13809 SRR5690913_11152 SRR5690937_10061 SRR5690989_13339 SRR5690831_5914 SRR5690831_12914 SRR5690831_13477 SRR5690832_9085 SRR5690869_12740 SRR5690909_6303 SRR5690912_4216 SRR5690917_1018 SRR5690945_10181 SRR5690824_7559 SRR5690832_8211 SRR5690872_7444 SRR5690885_7713 SRR5690885_7717 SRR5690913_1462 SRR5690981_4159 SRR5690988_14248 SRR5691011_3837 SRR5690830_4006 SRR5690867_10503 SRR5690867_11778 SRR5690867_11783 SRR5690869_5239 SRR5690873_14441 SRR5690908_14370 SRR5690909_13416 SRR5690915_13021 SRR5690865_10378 SRR5690866_10221 SRR5690867_5326 SRR5690867_11813 SRR5690912_8662 SRR5690916_6933 SRR5690936_8496 SRR5690988_15684 SRR5690989_2707 SRR5690861_5942 SRR5690865_15482 SRR5690866_768 SRR5690867_2996 SRR5690869_15119 SRR5690870_4046 SRR5690870_5168 SRR5690871_10102 SRR5690913_10434 SRR5690834_13555 SRR5690874_14753 SRR5690874_14754 SRR5690909_5312 SRR5690914_1090 SRR5690921_10782 SRR5690989_8614 SRR5691010_960 SRR5691016_5566 SRR5690861_2034 SRR5690861_2036 SRR5690867_5302 SRR5690869_3022 SRR5690909_6182 SRR5690915_1984 SRR5690937_10605 SRR5690937_15712 SRR5690990_13046 SRR5690832_15482 SRR5690865_10481 SRR5690866_8835 SRR5690910_13151 SRR5690910_16019 SRR5690915_14156 SRR5690937_14284 SRR5690989_6927 SRR5691008_11088 SRR5690866_15251 SRR5690866_15253 SRR5690909_9494 SRR5690910_4998 SRR5690915_7431 SRR5690915_8797 SRR5690916_5910 SRR5690981_9869 SRR5690982_7526 SRR5690819_960 SRR5690823_13205 SRR5690824_15185 SRR5690908_2435 SRR5690908_5556 SRR5690909_547 SRR5690909_548 SRR5690914_11157 SRR5690822_188 SRR5690860_1333 SRR5690860_6418 SRR5690861_8304 SRR5690871_3434 SRR5690871_3437 SRR5690914_7968 SRR5691009_15517 SRR5690821_13534 SRR5690873_920 SRR5690912_982 SRR5690913_14911 SRR5690915_9641 SRR5690915_12942 SRR5690982_10502 SRR5690989_12383 SRR5690832_4923 SRR5690860_6746 SRR5690867_5367 SRR5690867_10016 SRR5690868_8249 SRR5690869_12873 SRR5690872_597 SRR5690913_724 SRR5690826_7652 SRR5690831_2504 SRR5690833_14315 SRR5690866_11402 SRR5690871_10789 SRR5690871_12840 SRR5690910_7884 SRR5690939_482 SRR5690824_1547 SRR5690873_14714 SRR5690873_14720 SRR5690885_4699 SRR5690915_9079 SRR5690915_10240 SRR5691009_6810 SRR5691016_15139 SRR5690862_8065 SRR5690862_8070 SRR5690913_5770 SRR5690915_13644 SRR5690942_7928 SRR5690942_7929 SRR5690943_11691 SRR5691009_8865 SRR5690831_13726 SRR5690861_9193 SRR5690861_9200 SRR5690861_15176 SRR5690865_7401 SRR5690868_7576 SRR5690917_4699 SRR5690920_6257 SRR5690826_5489 SRR5690915_2177 SRR5690942_7716 SRR5690981_7908 SRR5690981_15653 SRR5690982_15686 SRR5690988_5119 SRR5690989_5122 SRR5690822_3108 SRR5690822_10950 SRR5690831_9597 SRR5690831_15424 SRR5690869_8425 SRR5690982_15024 SRR5690990_15429 SRR5691009_11350 SRR5690872_15675 SRR5690874_3336 SRR5690908_951 SRR5690909_13573 SRR5690915_3895 SRR5691008_11649 SRR5691016_10461 SRR5691016_10466 SRR5690872_14507 SRR5690908_14042 SRR5690910_5523 SRR5690913_367 SRR5690913_369 SRR5690913_370 SRR5690915_1776 SRR5691012_11318 SRR5690823_380 SRR5690823_13083 SRR5690908_9600 SRR5690909_5547 SRR5690937_2857 SRR5690937_7376 SRR5690955_7354 SRR5691008_15951 SRR5690867_822 SRR5690868_10624 SRR5690868_12827 SRR5690869_3802 SRR5690871_15582 SRR5690937_1083 SRR5690989_16021 SRR5691008_3318 SRR5690832_6111 SRR5690860_4482 SRR5690862_13955 SRR5690870_13279 SRR5690872_8350 SRR5690916_6415 SRR5690990_2030 SRR5690990_15388 SRR5690866_8911 SRR5690867_16347 SRR5690870_12714 SRR5690871_4708 SRR5690872_3384 SRR5690912_1877 SRR5690927_360 SRR5691007_12829 SRR5690826_2435 SRR5690826_2439 SRR5690860_11964 SRR5690909_3751 SRR5690909_15422 SRR5690915_1010 SRR5690915_9332 SRR5691008_1638 SRR5690826_14435 SRR5690861_5699 SRR5690867_10491 SRR5690870_7190 SRR5690872_15468 SRR5690982_1260 SRR5690982_1911 SRR5690982_1914 SRR5690831_13333 SRR5690832_10469 SRR5690862_10810 SRR5690868_4192 SRR5690870_4139 SRR5690872_3230 SRR5690939_7189 SRR5690942_13344 SRR5690831_10099 SRR5690870_4804 SRR5690872_10113 SRR5690872_15922 SRR5690909_8846 SRR5690910_3053 SRR5690981_730 SRR5691009_8011 SRR5690832_9526 SRR5690861_4911 SRR5690865_11331 SRR5690866_5450 SRR5690866_13534 SRR5690982_2287 SRR5691008_12938 SRR5691010_6159 SRR5690862_976 SRR5690869_2058 SRR5690871_1135 SRR5690872_2634 SRR5690927_11669 SRR5690981_12574 SRR5690982_12163 SRR5690989_8524 SRR5690868_3082 SRR5690874_2474 SRR5690909_14272 SRR5690910_1697 SRR5690915_496 SRR5690915_4969 SRR5690926_931 SRR5690982_6301 SRR5690832_4207 SRR5690861_3239 SRR5690861_3240 SRR5690861_10448 SRR5690871_2256 SRR5690910_7500 SRR5690914_4792 SRR5691012_16036 SRR5690861_6702 SRR5690862_9645 SRR5690867_1841 SRR5690868_2575 SRR5690869_5462 SRR5690871_7151 SRR5690871_12451 SRR5690874_12556 SRR5690862_12646 SRR5690870_14555 SRR5690872_3182 SRR5690872_3949 SRR5690874_5239 SRR5690910_451 SRR5690912_4259 SRR5690913_14116 SRR5690861_9707 SRR5690915_7412 SRR5690915_10522 SRR5690982_14331 SRR5690982_14332 SRR5690982_14333 SRR5690990_11711 SRR5691010_12385 SRR5690872_1206 SRR5690872_8885 SRR5690912_2537 SRR5690913_5896 SRR5690913_14380 SRR5690916_15148 SRR5690920_10898 SRR5690945_15392 SRR5690873_219 SRR5690873_220 SRR5690915_5728 SRR5690981_7434 SRR5691007_7879 SRR5691008_5648 SRR5691009_5564 SRR5691010_14957 SRR5690831_3889 SRR5690862_3474 SRR5690913_5995 SRR5690915_5976 SRR5690915_8475 SRR5690915_15867 SRR5690917_9047 SRR5690826_11725 SRR5690826_11726 SRR5690826_11728 SRR5690861_7762 SRR5690914_6309 SRR5690988_14048 SRR5691010_14497 SRR5690822_3336 SRR5690822_3339 SRR5690831_7357 SRR5690916_5512 SRR5690937_3484 SRR5690945_2668 SRR5690990_8612 SRR5690820_3586 SRR5690824_5831 SRR5690826_6401 SRR5690832_3322 SRR5690867_15351 SRR5690908_15127 SRR5691008_12927 SRR5690831_10224 SRR5690860_12749 SRR5690870_2100 SRR5690920_15206 SRR5690920_15209 SRR5690926_1336 SRR5690981_1199 SRR5690824_10506 SRR5690861_8084 SRR5690869_6667 SRR5690869_6668 SRR5690870_6477 SRR5690989_12112 SRR5690989_12113 SRR5690866_1603 SRR5690866_1606 SRR5690870_12179 SRR5690870_13509 SRR5690872_11925 SRR5690908_10886 SRR5690982_5744 SRR5690821_13629 SRR5690823_9687 SRR5690832_9253 SRR5690913_7475 SRR5690917_2990 SRR5690921_12560 SRR5690937_15696 SRR5690861_15191 SRR5690862_2354 SRR5690870_11277 SRR5690914_13236 SRR5691009_15104 SRR5691012_8874 SRR5691016_7763 SRR5690822_9856 SRR5690823_13900 SRR5690830_12626 SRR5690874_6289 SRR5690914_9477 SRR5690937_14600 SRR5690989_1776 SRR5690821_15613 SRR5690869_8218 SRR5690869_8219 SRR5690871_6674 SRR5690908_2842 SRR5690914_15382 SRR5691008_13037 SRR5690821_7624 SRR5690821_12283 SRR5690823_7119 SRR5690823_8556 SRR5690823_10033 SRR5690826_15032 SRR5690981_14516 SRR5690823_14919 SRR5690830_334 SRR5690830_341 SRR5690870_13679 SRR5690870_13680 SRR5690982_16224 SRR5690982_16225 SRR5690872_956 SRR5690872_4770 SRR5690912_1066 SRR5690920_4534 SRR5690981_1004 SRR5690989_13598 SRR5691008_3260 SRR5690862_298 SRR5690866_10751 SRR5690870_1271 SRR5690871_12119 SRR5690913_12600 SRR5690942_10553 SRR5690982_15265 SRR5690823_12023 SRR5690866_9974 SRR5690909_11688 SRR5690912_13064 SRR5690912_13065 SRR5690921_15250 SRR5691009_9648 SRR5690823_14043 SRR5690823_15324 SRR5690823_15326 SRR5690860_12717 SRR5690866_14965 SRR5690866_14966 SRR5690920_12077 SRR5690830_14071 SRR5690830_14075 SRR5690868_413 SRR5690910_3387 SRR5690912_15394 SRR5690915_10805 SRR5691009_5841 SRR5690832_3022 SRR5690886_4488 SRR5690912_3512 SRR5690916_12677 SRR5690942_5795 SRR5690990_595 SRR5691007_4926 SRR5690826_1189 SRR5690826_1191 SRR5690826_1192 SRR5690909_6904 SRR5690914_4650 SRR5690915_3442 SRR5690937_3580 SRR5690866_1680 SRR5690866_1681 SRR5690866_1682 SRR5690872_11351 SRR5690908_7506 SRR5690910_1730 SRR5690989_15559 SRR5690826_10667 SRR5690861_358 SRR5690861_365 SRR5690867_8200 SRR5690867_8203 SRR5690871_12746 SRR5690910_11441 SRR5690833_16234 SRR5690861_10922 SRR5690861_12166 SRR5690862_15239 SRR5690913_6384 SRR5690913_9657 SRR5690988_7112 SRR5690832_74 SRR5690874_6636 SRR5690910_8229 SRR5690912_3063 SRR5690914_4409 SRR5690915_15944 SRR5690955_9389 SRR5690868_8247 SRR5690869_12443 SRR5690908_5 SRR5690913_5503 SRR5690981_13906 SRR5690982_2566 SRR5690982_5036 SRR5690866_88 SRR5690866_2101 SRR5690866_2102 SRR5690885_912 SRR5690909_2838 SRR5690915_222 SRR5690915_14545 SRR5690910_5332 SRR5690915_2900 SRR5690939_8693 SRR5690944_15786 SRR5690955_1457 SRR5690955_1458 SRR5691009_16086 SRR5690910_8340 SRR5690914_2529 SRR5690927_14992 SRR5690937_12635 SRR5690988_11801 SRR5690990_15893 SRR5691008_2248 SRR5690862_5273 SRR5690866_14584 SRR5690868_3032 SRR5690868_14800 SRR5690871_7540 SRR5690915_495 SRR5690822_9345 SRR5690822_12548 SRR5690868_15128 SRR5690869_9440 SRR5690874_6166 SRR5690989_6725 SRR5690908_14706 SRR5690915_11961 SRR5690915_13124 SRR5690917_12860 SRR5690989_16082 SRR5690990_6093 SRR5690826_5533 SRR5690831_876 SRR5690831_878 SRR5690871_5175 SRR5690871_5176 SRR5690938_235 SRR5690871_10244 SRR5690909_10619 SRR5690917_15263 SRR5690942_9025 SRR5690982_8262 SRR5691016_7894 SRR5690914_9751 SRR5690915_1441 SRR5690936_11389 SRR5690936_11392 SRR5690942_15667 SRR5690989_2417 SRR5690822_8465 SRR5690862_12816 SRR5690874_4301 SRR5690913_13879 SRR5690915_3822 SRR5690945_11233 SRR5690831_7310 SRR5690865_10678 SRR5690869_2600 SRR5690872_12292 SRR5690910_4925 SRR5691007_4371 SRR5690823_4272 SRR5690866_7309 SRR5690868_8688 SRR5690915_9369 SRR5690915_10961 SRR5690982_511 SRR5690910_300 SRR5690910_10191 SRR5690912_8856 SRR5690989_7188 SRR5691009_4680 SRR5691012_4178 SRR5690824_11596 SRR5690832_11662 SRR5690908_12791 SRR5690908_13341 SRR5690915_14038 SRR5690916_7005 SRR5690823_10563 SRR5690823_10564 SRR5690860_184 SRR5690872_1990 SRR5690982_4542 SRR5691016_7416 SRR5690824_15685 SRR5690826_6079 SRR5690826_6080 SRR5690860_9675 SRR5690909_7253 SRR5690909_13134 SRR5690826_12883 SRR5690860_8942 SRR5690910_15843 SRR5690913_2965 SRR5690914_6219 SRR5690915_8654 SRR5690824_4759 SRR5690826_10579 SRR5690826_10580 SRR5690826_10581 SRR5690909_9604 SRR5690914_1996 SRR5690824_514 SRR5690870_7126 SRR5690909_16089 SRR5690921_3197 SRR5690989_8737 SRR5691006_3045 SRR5690824_98 SRR5690908_3111 SRR5690913_7183 SRR5690914_2350 SRR5690917_7700 SRR5690937_2974 SRR5690860_12454 SRR5690866_14299 SRR5690868_10117 SRR5690868_10119 SRR5690937_5275 SRR5690937_5870 SRR5690908_5167 SRR5690915_8367 SRR5690945_9585 SRR5690988_6793 SRR5691006_13489 SRR5691008_10146 SRR5690908_11667 SRR5690912_14875 SRR5690913_7441 SRR5690915_13072 SRR5690990_239 SRR5691010_4717 SRR5690826_659 SRR5690908_11352 SRR5690909_12867 SRR5690915_1023 SRR5690915_15707 SRR5691007_7440 SRR5690830_4546 SRR5690830_4547 SRR5690869_6482 SRR5690869_6483 SRR5690872_9935 SRR5690872_9936 SRR5690866_2524 SRR5690870_14713 SRR5690871_13437 SRR5690872_10166 SRR5690912_14 SRR5690917_12450 SRR5690870_12207 SRR5690908_15934 SRR5690913_4339 SRR5690937_13209 SRR5690955_12691 SRR5691009_7064 SRR5690865_2298 SRR5690867_406 SRR5690915_6944 SRR5690990_11335 SRR5691009_10907 SRR5691016_13509 SRR5690936_6073 SRR5690981_15356 SRR5690982_3529 SRR5690988_3066 SRR5690988_3069 SRR5691007_9883 SRR5690869_6702 SRR5690870_6503 SRR5690871_4173 SRR5690872_3930 SRR5690912_5846 SRR5690913_14783 SRR5690873_13119 SRR5690913_1744 SRR5690914_9853 SRR5690915_13718 SRR5690990_8330 SRR5690990_8332 SRR5690870_4834 SRR5690871_3213 SRR5690871_15310 SRR5690912_3102 SRR5690912_3636 SRR5690916_4183 SRR5690869_3511 SRR5690874_15588 SRR5690917_8430 SRR5690936_13808 SRR5690939_10368 SRR5690939_10369 SRR5690873_7380 SRR5690908_12336 SRR5690910_9523 SRR5690913_210 SRR5690916_1670 SRR5690937_2158 SRR5690917_550 SRR5690920_8942 SRR5690989_14447 SRR5690989_15155 SRR5690990_6073 SRR5690990_6196 SRR5690821_328 SRR5690871_9694 SRR5690942_13375 SRR5690942_13377 SRR5691009_3351 SRR5690832_877 SRR5690832_881 SRR5690862_7705 SRR5690909_2685 SRR5690917_3332 SRR5690823_6961 SRR5690826_12440 SRR5690866_1918 SRR5690910_14511 SRR5690989_193 SRR5690821_10496 SRR5690824_894 SRR5690908_9258 SRR5690908_15485 SRR5690914_16042 SRR5690869_1111 SRR5690872_7083 SRR5690910_6106 SRR5691007_9937 SRR5691009_11271 SRR5690872_7312 SRR5690908_6872 SRR5690909_11853 SRR5690912_6194 SRR5690914_15253 SRR5690821_16080 SRR5690909_3828 SRR5690910_787 SRR5690988_10191 SRR5690990_12209 SRR5690860_14900 SRR5690868_9546 SRR5690869_65 SRR5690873_13183 SRR5690910_9787 SRR5690824_10887 SRR5690914_10322 SRR5690937_10852 SRR5690981_8986 SRR5690989_6150 SRR5690874_11978 SRR5690916_3822 SRR5690920_13620 SRR5690988_14749 SRR5690988_14750 SRR5690834_808 SRR5690867_9996 SRR5690870_10759 SRR5690945_4026 SRR5690981_13010 SRR5690868_7977 SRR5690868_7978 SRR5690910_4373 SRR5690914_9375 SRR5691011_5081 SRR5690824_4727 SRR5690861_6752 SRR5690939_2019 SRR5690939_2023 SRR5691008_3040 SRR5690823_3729 SRR5690831_3387 SRR5690860_4796 SRR5690912_4363 SRR5690939_11866 SRR5690830_11879 SRR5690862_11981 SRR5690865_10921 SRR5690866_2213 SRR5690868_13349 SRR5690823_10992 SRR5690872_9744 SRR5690872_15251 SRR5690943_2929 SRR5691016_3599 SRR5690860_9233 SRR5690908_1843 SRR5690915_4249 SRR5690988_3936 SRR5691008_1623 SRR5690832_11812 SRR5690867_241 SRR5690872_874 SRR5690912_8463 SRR5690913_3235 SRR5690824_10377 SRR5690915_12899 SRR5690990_14436 SRR5690990_14438 SRR5690990_14439 SRR5690824_2075 SRR5690831_10433 SRR5690831_10436 SRR5690917_14172 SRR5691006_5250 SRR5690824_10107 SRR5690869_11478 SRR5690870_5924 SRR5690988_10476 SRR5690989_974 SRR5690866_7185 SRR5690866_14277 SRR5690868_3888 SRR5690872_13426 SRR5690926_8533 SRR5690868_1445 SRR5690868_10486 SRR5690908_7242 SRR5690908_8299 SRR5690937_7986 SRR5690861_13143 SRR5690868_10877 SRR5690874_6634 SRR5690874_6635 SRR5690915_11879 SRR5690826_402 SRR5690910_5609 SRR5690941_13525 SRR5690943_1294 SRR5690988_6973 SRR5690867_385 SRR5690868_6486 SRR5690989_2244 SRR5690989_13506 SRR5690990_12558 SRR5690866_4955 SRR5690908_14280 SRR5690915_5961 SRR5690945_11442 SRR5690990_4674 SRR5690915_11007 SRR5690988_4760 SRR5690988_4761 SRR5690990_13135 SRR5691016_14457 SRR5690913_8809 SRR5690920_2612 SRR5690981_12447 SRR5691009_6328 SRR5691011_7412 SRR5690860_12488 SRR5690872_13368 SRR5690874_3417 SRR5690913_10432 SRR5690943_12565 SRR5690832_11828 SRR5690982_5682 SRR5690989_7203 SRR5690989_7204 SRR5690989_9323 SRR5690913_666 SRR5690942_13422 SRR5690989_5632 SRR5691016_7768 SRR5691016_16027 SRR5690866_3582 SRR5690874_15911 SRR5690885_2812 SRR5690885_2813 SRR5690981_1779 SRR5690865_9906 SRR5690865_9907 SRR5690869_7087 SRR5690869_7088 SRR5690914_13079 SRR5690869_15251 SRR5690872_5339 SRR5690874_13132 SRR5690913_1857 SRR5690990_131 SRR5690870_8195 SRR5690937_13052 SRR5690981_11401 SRR5691009_8632 SRR5691016_1303 SRR5690908_3470 SRR5690908_9904 SRR5690909_383 SRR5690937_7518 SRR5691007_12961 SRR5690914_1112 SRR5690915_5180 SRR5691007_6690 SRR5691007_6692 SRR5691011_4371 SRR5690913_15453 SRR5690913_15455 SRR5690914_6160 SRR5690982_4694 SRR5690982_4696 SRR5690865_14045 SRR5690884_9384 SRR5690982_8998 SRR5690988_1027 SRR5690872_12327 SRR5690913_11807 SRR5690913_11808 SRR5691009_15606 SRR5690822_11591 SRR5690822_11592 SRR5690909_2788 SRR5690981_5550 SRR5690823_13715 SRR5690823_13716 SRR5690937_9199 SRR5691008_1384 SRR5690822_11167 SRR5690868_14077 SRR5690912_8320 SRR5691016_2203 SRR5690868_11368 SRR5690913_2003 SRR5690982_3680 SRR5690990_10937 SRR5690826_3429 SRR5690872_14797 SRR5690873_10088 SRR5690873_10091 SRR5690910_2794 SRR5690915_3393 SRR5690982_7040 SRR5690982_7043 SRR5690821_8806 SRR5690912_5526 SRR5690937_13986 SRR5690981_14143 SRR5690823_9134 SRR5690867_223 SRR5690867_225 SRR5690989_13291 SRR5690824_5820 SRR5690826_1929 SRR5690915_79 SRR5690915_82 SRR5690861_13314 SRR5690861_13320 SRR5690909_14430 SRR5691012_13386 SRR5690823_6079 SRR5690870_1964 SRR5690915_6972 SRR5690981_10850 SRR5690824_12846 SRR5690824_12848 SRR5690861_11729 SRR5691007_5192 SRR5690915_5074 SRR5690937_4799 SRR5690982_1365 SRR5691008_4861 SRR5690824_3808 SRR5690824_7840 SRR5690915_32 SRR5691010_1391 SRR5690826_9742 SRR5690831_9554 SRR5690908_6836 SRR5690937_14222 SRR5690824_7347 SRR5690831_103 SRR5690908_14878 SRR5690910_2418 SRR5690831_15798 SRR5690860_9236 SRR5690870_14194 SRR5690908_7999 SRR5690826_15391 SRR5690910_7998 SRR5690915_4800 SRR5691010_14016 SRR5690832_6390 SRR5690868_2574 SRR5690871_3215 SRR5690917_2488 SRR5690826_195 SRR5690826_196 SRR5690886_5463 SRR5690886_5464 SRR5690826_1990 SRR5690826_1991 SRR5690868_2774 SRR5690914_12164 SRR5690834_10138 SRR5690861_6534 SRR5690866_3155 SRR5691011_10365 SRR5690868_6655 SRR5690912_5489 SRR5690989_306 SRR5690990_1716 SRR5690831_5801 SRR5690870_11809 SRR5690872_1767 SRR5691010_12381 SRR5690869_618 SRR5690871_4396 SRR5690913_2984 SRR5690943_11477 SRR5690832_8525 SRR5690912_1048 SRR5690917_6044 SRR5690917_9621 SRR5690832_10256 SRR5690834_13012 SRR5690908_2714 SRR5691008_1815 SRR5690873_5571 SRR5690873_10754 SRR5690981_10554 SRR5690989_8978 SRR5690861_6280 SRR5690868_4455 SRR5690912_2049 SRR5691009_11139 SRR5690832_15655 SRR5690866_3744 SRR5690870_13865 SRR5690872_2642 SRR5690860_10014 SRR5690861_1580 SRR5690861_15108 SRR5690862_15137 SRR5690832_4722 SRR5690868_12965 SRR5690915_2357 SRR5690917_4704 SRR5690862_10740 SRR5690912_3735 SRR5690916_4879 SRR5690945_2484 SRR5690870_10232 SRR5690870_10235 SRR5690937_5360 SRR5691009_5333 SRR5690915_1986 SRR5690927_7645 SRR5690927_7648 SRR5690927_7649 SRR5690861_10998 SRR5690865_3930 SRR5690874_6280 SRR5691006_12305 SRR5690915_9216 SRR5690937_3232 SRR5690955_15008 SRR5691009_10619 SRR5690908_6324 SRR5690908_8368 SRR5690910_14854 SRR5690914_6343 SRR5690865_6432 SRR5690872_8082 SRR5690908_10443 SRR5690945_2354 SRR5690872_3522 SRR5690912_3033 SRR5690912_16058 SRR5690914_5177 SRR5690870_1705 SRR5690885_14035 SRR5690912_12285 SRR5690981_5239 SRR5690870_11158 SRR5690910_10843 SRR5690915_9919 SRR5690982_15357 SRR5690865_9430 SRR5690915_11712 SRR5690917_271 SRR5690917_272 SRR5690868_1119 SRR5690913_654 SRR5690914_2818 SRR5691006_16035 SRR5690870_6241 SRR5690915_2182 SRR5690988_2397 SRR5690988_2399 SRR5690868_9269 SRR5690868_9270 SRR5690868_9271 SRR5690989_3546 SRR5690910_10677 SRR5690916_8797 SRR5690990_2124 SRR5691007_2748 SRR5690873_6032 SRR5690990_9013 SRR5691007_10700 SRR5691008_2907 SRR5690912_1362 SRR5690912_3249 SRR5690989_1126 SRR5690989_1599 SRR5690913_12675 SRR5690913_12676 SRR5690913_12677 SRR5690937_5860 SRR5690915_3628 SRR5690941_2602 SRR5691008_264 SRR5691009_6435 SRR5690910_14388 SRR5690914_13272 SRR5690915_2555 SRR5691010_15588 SRR5690989_10744 SRR5690989_10745 SRR5690989_10748 SRR5691010_12916 SRR5690941_9905 SRR5690982_2214 SRR5690990_10706 SRR5691006_400 SRR5690920_3794 SRR5690920_3795 SRR5690955_3475 SRR5691009_9937 SRR5690921_2938 SRR5690939_4264 SRR5690989_12493 SRR5691007_10771 SRR5690955_3334 SRR5690989_4695 SRR5690989_4696 SRR5691007_6016 SRR5690982_13702 SRR5690982_13703 SRR5690982_15647 SRR5690982_15648 SRR5690819_1908 SRR5690831_3411 SRR5690917_13513 SRR5690945_15190 SRR5690990_1922 SRR5690990_13321 SRR5690820_11432 SRR5690915_2063 SRR5691016_11620 SRR5690820_2825 SRR5690822_4238 SRR5690822_9436 SRR5690916_7003 SRR5690988_5995 SRR5691016_3092 SRR5690868_2494 SRR5690914_8296 SRR5691011_9827 SRR5690820_9969 SRR5690820_9970 SRR5690913_4501 SRR5690830_12421 SRR5690873_13044 SRR5690982_5038 SRR5690870_5916 SRR5690912_1598 SRR5691006_3598 SRR5690862_12394 SRR5690865_13123 SRR5690866_12915 SRR5690831_15942 SRR5690872_10275 SRR5690939_2588 SRR5690826_12733 SRR5690912_8462 SRR5690990_2193 SRR5690912_2072 SRR5690912_2074 SRR5690914_2595 SRR5690870_10649 SRR5690873_199 SRR5691008_14470 SRR5690860_15287 SRR5690913_13070 SRR5690943_8782 SRR5690926_6837 SRR5690937_15766 SRR5690989_13786 SRR5690870_3716 SRR5690870_3717 SRR5690873_1142 SRR5690871_1891 SRR5690912_8485 SRR5690915_6533 SRR5690910_12664 SRR5690915_3637 SRR5690990_3004 SRR5690909_4653 SRR5690914_10978 SRR5690937_9836 SRR5690869_1839 SRR5690908_8347 SRR5690915_1743 SRR5690826_827 SRR5690826_829 SRR5690989_15057 SRR5690832_3454 SRR5690910_13383 SRR5690910_13384 SRR5690830_15433 SRR5690830_15434 SRR5690830_15436 SRR5690862_11659 SRR5690909_9648 SRR5691016_2241 SRR5690862_8186 SRR5690872_9295 SRR5690940_3071 SRR5690830_15698 SRR5690866_15591 SRR5690868_5006 SRR5690865_1786 SRR5690908_7796 SRR5690937_15056 SRR5690871_15574 SRR5690909_14319 SRR5690945_6992 SRR5690870_16111 SRR5690870_16113 SRR5690981_15360 SRR5690860_15239 SRR5690869_5166 SRR5690869_6612 SRR5690832_4033 SRR5690915_8747 SRR5691006_11375 SRR5690862_14415 SRR5690868_13669 SRR5690988_6243 SRR5690869_6083 SRR5690869_6084 SRR5690944_14981 SRR5690868_16238 SRR5690936_9602 SRR5691016_13992 SRR5690834_12474 SRR5690861_13187 SRR5690912_11073 SRR5690862_10904 SRR5690871_7205 SRR5690883_5887 SRR5690867_13815 SRR5690990_7876 SRR5691009_10804 SRR5690866_13310 SRR5690915_392 SRR5691016_7502 SRR5690872_10601 SRR5690940_12083 SRR5690942_12546 SRR5690865_24 SRR5690872_8163 SRR5690940_12706 SRR5690862_7551 SRR5690862_7552 SRR5690915_14337 SRR5690866_10275 SRR5690908_9039 SRR5690981_425 SRR5690869_2451 SRR5690874_6914 SRR5690912_9947 SRR5690874_12616 SRR5690908_1780 SRR5690915_2871 SRR5690937_942 SRR5690938_3701 SRR5691009_15287 SRR5690868_2317 SRR5690871_15542 SRR5690910_1928 SRR5690874_9047 SRR5690912_499 SRR5691016_12987 SRR5690872_5604 SRR5690913_7797 SRR5691016_1610 SRR5690913_9669 SRR5690913_9671 SRR5690913_9673 SRR5690913_12211 SRR5690941_5163 SRR5690988_13147 SRR5690982_7710 SRR5690982_7714 SRR5690982_7715 SRR5690916_9514 SRR5690916_9515 SRR5690917_11823 SRR5690870_13849 SRR5690910_7226 SRR5691009_13606 SRR5690870_8826 SRR5690910_517 SRR5690981_8517 SRR5690915_6178 SRR5690945_3525 SRR5691008_8927 SRR5690908_15840 SRR5690914_11234 SRR5690937_8061 SRR5690982_3889 SRR5690982_10911 SRR5690990_5228 SRR5690909_13657 SRR5690937_8289 SRR5690937_8291 SRR5690914_12183 SRR5690990_14056 SRR5691006_6194 SRR5690910_14022 SRR5690988_2367 SRR5690990_10391 SRR5690937_6434 SRR5690988_7807 SRR5690990_10189 SRR5690914_8783 SRR5690920_5038 SRR5690920_5040 SRR5690822_12699 SRR5691011_10197 SRR5690831_488 SRR5690915_2432 SRR5690870_4429 SRR5690915_3882 SRR5690820_13032 SRR5690820_13033 SRR5690820_13232 SRR5690823_15783 SRR5690823_4479 SRR5690830_11555 SRR5690870_13062 SRR5690870_13063 SRR5690820_2039 SRR5691012_708 SRR5690820_3448 SRR5690917_8272 SRR5690865_8509 SRR5690913_6775 SRR5690824_1714 SRR5690955_4417 SRR5690826_4194 SRR5690826_4195 SRR5690867_7426 SRR5690867_7427 SRR5690910_3926 SRR5691009_12250 SRR5690830_12501 SRR5690955_15682 SRR5690821_5591 SRR5690821_5595 SRR5690821_6319 SRR5691010_6526 SRR5690861_11980 SRR5691009_111 SRR5690826_9407 SRR5691012_6159 SRR5690915_913 SRR5690981_14536 SRR5690822_11801 SRR5690867_14656 SRR5690822_14361 SRR5690822_14365 SRR5690861_2308 SRR5690912_7839 SRR5690822_1814 SRR5690822_1815 SRR5690909_14549 SRR5690990_6202 SRR5690826_15641 SRR5690917_5348 SRR5690909_6418 SRR5690989_13971 SRR5690868_6961 SRR5690872_8267 SRR5690826_16095 SRR5690982_15863 SRR5690823_5705 SRR5690982_12278 SRR5690823_6568 SRR5690916_2809 SRR5690826_6134 SRR5690867_2107 SRR5690915_6844 SRR5690981_13633 SRR5690909_13777 SRR5690910_9837 SRR5690831_13060 SRR5690990_11014 SRR5690915_478 SRR5691009_13614 SRR5690943_8042 SRR5690990_15862 SRR5690910_6835 SRR5691009_4285 SRR5690937_94 SRR5691009_6410 SRR5690824_7508 SRR5690832_10766 SRR5690917_9308 SRR5690990_13918 SRR5690826_13567 SRR5691009_553 SRR5691009_8436 SRR5691010_14411 SRR5690873_7765 SRR5690873_7767 SRR5690826_14907 SRR5690917_12959 SRR5690830_1642 SRR5690861_7852 SRR5690826_8068 SRR5691006_6725 SRR5690870_9245 SRR5691011_8719 SRR5690830_4871 SRR5690866_7106 SRR5690832_5370 SRR5690944_3901 SRR5690942_14669 SRR5690981_12348 SRR5690872_14595 SRR5690915_7106 SRR5690908_9765 SRR5690937_13284 SRR5690862_7800 SRR5690990_2987 SRR5690914_770 SRR5690915_9931 SRR5690831_3822 SRR5690831_3824 SRR5690868_8744 SRR5690945_5834 SRR5690871_3974 SRR5690871_3976 SRR5690913_6461 SRR5690913_6462 SRR5690861_5709 SRR5690865_651 SRR5690909_8762 SRR5691007_12929 SRR5690861_5500 SRR5690873_3204 SRR5690862_5329 SRR5690936_4692 SRR5690873_10991 SRR5690982_10613 SRR5690920_8473 SRR5690920_8474 SRR5690866_14908 SRR5690868_7147 SRR5690870_3836 SRR5690870_3837 SRR5690860_1764 SRR5690860_1768 SRR5690861_1079 SRR5690866_7047 SRR5690869_8957 SRR5690914_14101 SRR5690870_9863 SRR5690988_12703 SRR5690989_3153 SRR5691007_13400 SRR5690909_11446 SRR5691009_2352 SRR5690981_14349 SRR5690981_14351 SRR5690870_12517 SRR5691007_16047 SRR5690955_5465 SRR5690955_5467 SRR5690915_3746 SRR5691012_5577 SRR5690910_2982 SRR5690945_9927 SRR5690871_11703 SRR5690917_164 SRR5690873_1188 SRR5690913_11549 SRR5690862_14801 SRR5690862_14804 SRR5690869_13231 SRR5690990_1121 SRR5690870_651 SRR5690912_10836 SRR5690914_5108 SRR5690915_1286 SRR5690915_697 SRR5691007_956 SRR5690869_4145 SRR5690869_4146 SRR5690869_15804 SRR5691016_14462 SRR5691008_1696 SRR5691011_7561 SRR5690868_5450 SRR5690944_14474 SRR5690866_1614 SRR5690866_1615 SRR5690866_13311 SRR5690912_12284 SRR5690909_11838 SRR5690981_14395 SRR5690867_1209 SRR5690910_8868 SRR5690867_2647 SRR5690867_2648 SRR5690871_8747 SRR5690873_15815 SRR5690867_7816 SRR5690990_8719 SRR5690913_7374 SRR5690940_5359 SRR5690873_9174 SRR5691016_11990 SRR5690869_14641 SRR5690871_1904 SRR5690873_10819 SRR5690921_9461 SRR5690981_9619 SRR5690981_9620 SRR5690870_12251 SRR5690872_7183 SRR5690981_11956 SRR5690981_11959 SRR5690870_11180 SRR5690917_10856 SRR5690908_13541 SRR5690943_4638 SRR5690869_10677 SRR5690910_13333 SRR5690871_7461 SRR5690871_7462 SRR5690910_5395 SRR5690915_13194 SRR5690872_717 SRR5691007_12927 SRR5690910_3384 SRR5690990_14367 SRR5690872_10532 SRR5690872_13935 SRR5690955_8965 SRR5690989_7729 SRR5690873_15754 SRR5690916_1762 SRR5690874_11325 SRR5690937_630 SRR5690874_14295 SRR5690874_14298 SRR5690874_15414 SRR5690926_5196 SRR5690874_15842 SRR5690874_15843 SRR5690915_861 SRR5690915_2464 SRR5690910_9086 SRR5690990_12155 SRR5690937_15320 SRR5691009_5522 SRR5690910_4182 SRR5690916_8752 SRR5690912_11681 SRR5690912_11682 SRR5690915_15370 SRR5691008_15605 SRR5690912_5448 SRR5690921_15099 SRR5690913_12541 SRR5690915_6113 SRR5690921_5004 SRR5690945_11982 SRR5690915_2171 SRR5690915_10734 SRR5691008_7570 SRR5691008_7571 SRR5690981_2203 SRR5690981_2206 SRR5691009_5380 SRR5691011_7147 SRR5690916_4376 SRR5690916_4377 SRR5690917_12363 SRR5690917_12364 SRR5690921_70 SRR5690989_14789 SRR5690981_12661 SRR5690981_12662 SRR5690981_14332 SRR5690981_14333 SRR5691007_12881 SRR5691010_11583 SRR5690981_3238 SRR5691008_15656 SRR5690981_7122 SRR5690981_7123 SRR5690981_7705 SRR5690981_7707 SRR5690982_15170 SRR5690982_15171 SRR5690982_271 SRR5690982_2930 SRR5690989_11651 SRR5690989_11652 SRR5690989_14368 SRR5690989_14369 SRR5690989_1823 SRR5690989_1825 SRR5690989_3293 SRR5690989_3295 SRR5690989_9418 SRR5690989_9421 SRR5690912_11340 SRR5690819_12805 SRR5690868_6878 SRR5690833_3242 SRR5690819_385 SRR5690820_10191 SRR5690820_11127 SRR5690821_3620 SRR5690820_13347 SRR5690872_6282 SRR5690990_2398 SRR5690823_439 SRR5690910_3725 SRR5690820_5233 SRR5691009_1800 SRR5690821_9996 SRR5690831_6106 SRR5690981_11816 SRR5690820_7883 SRR5690913_9468 SRR5690913_4117 SRR5690990_8583 SRR5690915_2552 SRR5690821_1053 SRR5690866_10482 SRR5690915_3600 SRR5690821_12285 SRR5690861_14110 SRR5690937_1928 SRR5690937_14708 SRR5690872_5009 SRR5690989_12217 SRR5690917_7847 SRR5690942_1723 SRR5690865_3231 SRR5690823_5711 SRR5690873_13639 SRR5690909_1635 SRR5690821_6163 SRR5690821_7926 SRR5690872_13384 SRR5690862_7437 SRR5690822_11549 SRR5690982_13651 SRR5690917_8324 SRR5690822_15151 SRR5690868_1952 SRR5690912_1864 SRR5690866_8465 SRR5690942_12933 SRR5690868_14189 SRR5690822_9394 SRR5690910_2243 SRR5690920_16137 SRR5690823_13942 SRR5690826_12549 SRR5690832_5035 SRR5690872_1890 SRR5690823_4389 SRR5690823_4422 SRR5690831_1979 SRR5690990_14837 SRR5690945_16146 SRR5690824_13245 SRR5690867_8799 SRR5690826_5427 SRR5690824_14387 SRR5690826_15894 SRR5690824_15874 SRR5690833_8286 SRR5690990_8721 SRR5690831_11672 SRR5690988_14708 SRR5690982_8894 SRR5690824_5781 SRR5690824_739 SRR5690862_10044 SRR5690909_9265 SRR5690826_105 SRR5690870_15432 SRR5690982_2782 SRR5690826_1214 SRR5690826_12202 SRR5690826_12832 SRR5690944_180 SRR5690826_14282 SRR5690936_9601 SRR5690826_2477 SRR5690826_261 SRR5690826_3460 SRR5691006_5242 SRR5690982_14472 SRR5690826_6654 SRR5690989_5578 SRR5690920_12106 SRR5690988_14813 SRR5690826_8059 SRR5690913_14794 SRR5690874_5030 SRR5690826_9428 SRR5690826_951 SRR5691011_6007 SRR5690830_10250 SRR5690871_9717 SRR5690830_13855 SRR5690861_10733 SRR5690909_1923 SRR5690860_277 SRR5690937_1555 SRR5690832_3325 SRR5690913_13089 SRR5690831_15796 SRR5690831_2218 SRR5690869_10888 SRR5690872_11787 SRR5690831_7163 SRR5690920_786 SRR5690832_10415 SRR5690868_6390 SRR5690832_10529 SRR5691009_11133 SRR5691011_15713 SRR5690916_6442 SRR5690861_3465 SRR5690913_4951 SRR5690833_11983 SRR5690981_4864 SRR5690833_1513 SRR5690867_9359 SRR5690834_12872 SRR5691016_11301 SRR5690860_5419 SRR5690860_2091 SRR5690869_4754 SRR5690871_15824 SRR5690945_15129 SRR5690861_10527 SRR5690912_13487 SRR5690870_8188 SRR5690916_7942 SRR5690865_10269 SRR5690862_3240 SRR5690917_5062 SRR5690870_7416 SRR5690861_5659 SRR5690861_7499 SRR5690915_4219 SRR5691009_7342 SRR5690945_15591 SRR5690862_8870 SRR5690908_1460 SRR5690936_3275 SRR5690865_15329 SRR5690865_1617 SRR5690867_4330 SRR5690865_5314 SRR5690913_15651 SRR5690866_14339 SRR5690868_3025 SRR5690866_2882 SRR5690866_4095 SRR5690874_7619 SRR5690867_16367 SRR5691007_10275 SRR5691007_2209 SRR5690939_9028 SRR5690981_12699 SRR5690867_14195 SRR5690869_13011 SRR5690868_16173 SRR5690915_12953 SRR5690868_15076 SRR5690872_4113 SRR5690937_15474 SRR5690868_3983 SRR5690874_12191 SRR5690910_251 SRR5690869_14066 SRR5690872_11120 SRR5690868_6640 SRR5690869_13048 SRR5690908_1201 SRR5690873_8059 SRR5690869_9590 SRR5690870_10606 SRR5690870_11255 SRR5690870_12065 SRR5690913_227 SRR5690915_9169 SRR5690917_4630 SRR5691008_13494 SRR5690870_9166 SRR5690937_3687 SRR5690871_2070 SRR5690871_347 SRR5691022_7306 SRR5690873_13455 SRR5690936_6462 SRR5690872_14173 SRR5690910_10229 SRR5690909_11285 SRR5690989_4345 SRR5690872_2127 SRR5691006_15756 SRR5690915_4936 SRR5690917_1367 SRR5690874_2099 SRR5690873_10919 SRR5690873_12554 SRR5690873_4889 SRR5690988_8026 SRR5690910_12197 SRR5690874_5935 SRR5690874_6351 SRR5690921_5455 SRR5690990_12453 SRR5690883_9351 SRR5690884_15156 SRR5690988_15306 SRR5690990_6303 SRR5690915_10009 SRR5690915_10118 SRR5691009_10628 SRR5690920_10462 SRR5691009_10301 SRR5690917_1974 SRR5690915_16020 SRR5690910_5651 SRR5690914_1221 SRR5690920_15947 SRR5690916_13145 SRR5690910_793 SRR5690915_4071 SRR5691008_9854 SRR5691011_11365 SRR5690982_251 SRR5690942_4496 SRR5690917_3868 SRR5691009_5718 SRR5690912_4727 SRR5690913_12335 SRR5690915_10771 SRR5690982_6562 SRR5690943_15148 SRR5691011_8519 SRR5691006_275 SRR5690915_9193 SRR5690913_4804 SRR5690913_9981 SRR5690943_9678 SRR5691009_15429 SRR5690915_9835 SRR5691007_895 SRR5690915_1923 SRR5691007_10264 SRR5690989_9028 SRR5691012_14663 SRR5690926_5996 SRR5691011_3663 SRR5691007_13397 SRR5690937_10058 SRR5690981_6324 SRR5691009_8067 SRR5690945_6373 SRR5690981_8572 SRR5690920_7986 SRR5690921_4196 SRR5691009_13275 SRR5691009_14394 SRR5690927_26 SRR5690945_8855 SRR5690982_15963 SRR5691010_13597 SRR5690942_3691 SRR5690988_2095 SRR5690942_6580 SRR5690943_11282 SRR5690945_9718 SRR5691008_13790 SRR5690955_14712 SRR5691007_9063 SRR5690981_4062 SRR5691011_4468 SRR5690981_6278 SRR5690981_6588 SRR5691008_573 SRR5690988_1378 SRR5690981_8084 SRR5690981_8527 SRR5690982_11671 SRR5690989_16128 SRR5691007_5038 SRR5690982_2628 SRR5690982_3034 SRR5690982_7865 SRR5690988_14062 SRR5690988_14724 SRR5690988_15067 SRR5690988_2916 SRR5690988_6759 SRR5690988_6930 SRR5690990_8478 SRR5690989_11064 SRR5690989_1324 SRR5690989_1698 SRR5690989_3045 SRR5690989_5109 SRR5690989_6203 SRR5690989_7876 SRR5690990_10761 SRR5690990_11689 SRR5691010_3378 SRR5690990_2622 SRR5690990_3420 SRR5690990_5812 SRR5691011_15109 SRR5691012_3872 SRR5691009_15795 SRR5691010_2670 SRR5691016_2953 SRR5690941_7406 SRR5690819_10339 SRR5690822_6597 SRR5690870_11570 SRR5690872_8133 SRR5690909_2760 SRR5690937_9150 SRR5690941_7410 SRR5690941_7411 SRR5690819_9344 SRR5690820_11224 SRR5690990_6320 SRR5690820_1290 SRR5690830_13850 SRR5690831_13298 SRR5690860_9745 SRR5690861_11188 SRR5690862_10610 SRR5690916_10741 SRR5690990_538 SRR5691016_8512 SRR5690820_15254 SRR5690926_2068 SRR5690820_16027 SRR5690928_12058 SRR5690820_28 SRR5690860_11866 SRR5690862_12102 SRR5690820_2826 SRR5690920_1694 SRR5690820_3042 SRR5690830_12403 SRR5691016_9580 SRR5690820_3168 SRR5690820_4053 SRR5690820_4161 SRR5690820_4313 SRR5690820_4611 SRR5690820_5238 SRR5690820_9295 SRR5690820_9362 SRR5690826_1603 SRR5690826_2914 SRR5690832_13835 SRR5690915_12082 SRR5691012_2624 SRR5690821_10500 SRR5690821_10668 SRR5690821_3737 SRR5690989_10476 SRR5690821_10782 SRR5690821_10783 SRR5690821_12112 SRR5690821_12280 SRR5690821_6032 SRR5690823_7118 SRR5690824_9399 SRR5690826_10915 SRR5690866_14275 SRR5690945_12815 SRR5690821_12351 SRR5690821_12405 SRR5690821_15532 SRR5690824_14639 SRR5690824_9255 SRR5690860_2011 SRR5690860_4107 SRR5690867_14510 SRR5690869_6225 SRR5690872_13177 SRR5690916_1055 SRR5690981_12805 SRR5690821_13373 SRR5690821_13615 SRR5690821_13917 SRR5690824_9569 SRR5690826_14619 SRR5690913_13039 SRR5690989_11320 SRR5690989_16263 SRR5690821_15489 SRR5690826_3143 SRR5690821_15759 SRR5690821_2659 SRR5690821_3073 SRR5690821_3493 SRR5690821_527 SRR5690821_6071 SRR5690821_6160 SRR5690821_6249 SRR5690821_7774 SRR5690822_5731 SRR5690860_10862 SRR5690982_4096 SRR5690821_8004 SRR5690821_8156 SRR5690822_10563 SRR5690822_10649 SRR5690826_14019 SRR5690826_370 SRR5690866_5015 SRR5690869_312 SRR5690871_527 SRR5690989_5771 SRR5690822_10829 SRR5690822_13224 SRR5690822_13225 SRR5690822_14679 SRR5690822_198 SRR5690822_4240 SRR5690822_5936 SRR5690862_5503 SRR5690926_9270 SRR5690822_7262 SRR5690990_6059 SRR5690822_8261 SRR5690822_8262 SRR5690860_10692 SRR5690860_5075 SRR5690865_9894 SRR5690868_6832 SRR5690871_15365 SRR5690885_457 SRR5690909_7232 SRR5690823_11442 SRR5690826_10885 SRR5690920_7158 SRR5690823_12999 SRR5690830_8129 SRR5690823_14408 SRR5690823_6302 SRR5690823_9423 SRR5690824_11770 SRR5690865_15430 SRR5690824_13223 SRR5690824_14833 SRR5690824_2110 SRR5690824_2715 SRR5690824_3224 SRR5690824_3460 SRR5690860_5942 SRR5690824_3756 SRR5690824_8004 SRR5690826_10182 SRR5690834_2937 SRR5690866_16108 SRR5690915_15887 SRR5690826_11894 SRR5690826_12262 SRR5690829_3324 SRR5690832_5681 SRR5690856_8601 SRR5690898_3882 SRR5690907_7830 SRR5690907_914 SRR5690914_1527 SRR5690915_7215 SRR5690931_9389 SRR5690940_2534 SRR5690956_3275 SRR5690983_14555 SRR5690985_10252 SRR5690985_3487 SRR5690986_1243 SRR5691007_9592 SRR5691008_10076 SRR5691010_13136 SRR5691014_6163 SRR5691015_14820 SRR5691015_2462 SRR5690826_15042 SRR5690826_6653 SRR5690826_6985 SRR5690826_8176 SRR5690826_877 SRR5690920_3297 SRR5690826_9589 SRR5690826_9590 SRR5690828_1199 SRR5690830_4541 SRR5690830_5239 SRR5690830_6959 SRR5690939_11294 SRR5690981_2076 SRR5690830_8642 SRR5690866_10461 SRR5690874_7516 SRR5690831_10138 SRR5690831_11904 SRR5691016_1022 SRR5690831_14625 SRR5690831_14630 SRR5690831_14790 SRR5690831_15107 SRR5690831_15372 SRR5690831_16200 SRR5690831_16444 SRR5690831_3554 SRR5690831_3814 SRR5690831_4955 SRR5690874_10842 SRR5690988_15268 SRR5690831_5169 SRR5690831_605 SRR5690831_9740 SRR5690832_10188 SRR5690832_11619 SRR5690861_13890 SRR5690861_7947 SRR5690869_11294 SRR5690906_13593 SRR5690938_10163 SRR5690832_11651 SRR5690832_12598 SRR5690916_1475 SRR5690832_13108 SRR5690867_12686 SRR5690981_13093 SRR5690832_13926 SRR5690955_9371 SRR5690832_1421 SRR5690832_14777 SRR5690832_16099 SRR5690832_345 SRR5690832_618 SRR5690832_786 SRR5690832_9115 SRR5690832_9560 SRR5690833_3818 SRR5690833_7353 SRR5690833_7430 SRR5690833_9147 SRR5690989_6563 SRR5690834_11459 SRR5690834_14477 SRR5690834_14685 SRR5690834_14908 SRR5690834_16355 SRR5690861_3637 SRR5690874_13146 SRR5690884_2764 SRR5690936_12598 SRR5690834_1915 SRR5690834_4435 SRR5690834_5737 SRR5690868_6129 SRR5690872_12941 SRR5690945_10304 SRR5690834_8635 SRR5690834_8730 SRR5690834_926 SRR5690834_9925 SRR5690834_9997 SRR5690860_10316 SRR5690860_10861 SRR5691009_6378 SRR5690860_11598 SRR5690982_4301 SRR5690990_5636 SRR5690860_13355 SRR5690860_3753 SRR5690866_10739 SRR5690982_627 SRR5690860_4788 SRR5691010_11462 SRR5690860_7483 SRR5690860_8716 SRR5690861_1150 SRR5690867_7924 SRR5690861_11750 SRR5690937_16006 SRR5691016_1851 SRR5690861_12722 SRR5690861_14463 SRR5690861_1684 SRR5690886_642 SRR5690989_12919 SRR5690861_172 SRR5690861_4867 SRR5690861_6663 SRR5690861_7338 SRR5690861_7631 SRR5691009_14551 SRR5690861_7802 SRR5690874_12172 SRR5690885_10139 SRR5690913_11423 SRR5690989_81 SRR5690861_810 SRR5690861_8519 SRR5690870_16112 SRR5690870_4780 SRR5690861_9692 SRR5690861_9925 SRR5690862_10776 SRR5690873_10999 SRR5690909_12982 SRR5690915_6160 SRR5690982_16228 SRR5691016_433 SRR5690862_13627 SRR5690862_14338 SRR5690862_14393 SRR5690867_967 SRR5690862_14722 SRR5690862_4906 SRR5690862_5002 SRR5690862_9849 SRR5690865_2891 SRR5690866_10214 SRR5690988_10397 SRR5690989_14405 SRR5690865_581 SRR5690866_11782 SRR5690866_1919 SRR5690866_8198 SRR5690989_2793 SRR5690866_8829 SRR5690867_10490 SRR5690867_10562 SRR5690867_10955 SRR5690872_3468 SRR5690981_13280 SRR5690867_11648 SRR5690867_11649 SRR5690869_8220 SRR5690871_11132 SRR5690908_13790 SRR5690908_1876 SRR5690915_8482 SRR5690917_7997 SRR5690941_14243 SRR5690941_14246 SRR5690982_2723 SRR5691016_9006 SRR5691016_9011 SRR5690867_14075 SRR5690868_13470 SRR5690870_13510 SRR5691009_15953 SRR5691016_5288 SRR5690867_14715 SRR5690867_2336 SRR5690868_3149 SRR5690874_2681 SRR5690885_15826 SRR5690867_2680 SRR5690867_3998 SRR5690868_8858 SRR5690869_5464 SRR5690921_15328 SRR5690867_5041 SRR5690867_823 SRR5690867_8286 SRR5690868_12115 SRR5690868_15124 SRR5690868_4470 SRR5690868_6996 SRR5690868_7790 SRR5690868_8892 SRR5690869_10138 SRR5690990_15876 SRR5690869_12631 SRR5690869_13579 SRR5690869_1513 SRR5690869_2969 SRR5690872_13965 SRR5690869_6248 SRR5690869_6578 SRR5690909_7635 SRR5690869_6867 SRR5690870_10068 SRR5690870_10264 SRR5690870_11575 SRR5690870_1218 SRR5690870_12686 SRR5690870_13511 SRR5690870_13513 SRR5690870_14021 SRR5690870_1632 SRR5691009_9996 SRR5690870_7476 SRR5690871_11000 SRR5690871_12345 SRR5690955_8521 SRR5690871_13875 SRR5690871_16094 SRR5690871_3558 SRR5690871_4438 SRR5690871_5828 SRR5690871_8537 SRR5690871_9051 SRR5690872_14669 SRR5690872_10691 SRR5690872_13143 SRR5690872_14801 SRR5690872_14926 SRR5690872_16099 SRR5690872_2766 SRR5690872_4315 SRR5690872_4649 SRR5690872_476 SRR5690872_4797 SRR5690872_5190 SRR5690872_6165 SRR5690872_8451 SRR5690872_9182 SRR5690917_12500 SRR5690872_9534 SRR5690873_11827 SRR5690873_3677 SRR5690873_429 SRR5690873_525 SRR5690874_10085 SRR5690874_10606 SRR5690874_1163 SRR5690874_12686 SRR5690874_13040 SRR5690874_5772 SRR5690874_8622 SRR5690879_4271 SRR5690883_10738 SRR5690884_8771 SRR5690885_14790 SRR5690885_8590 SRR5690908_10488 SRR5690908_15582 SRR5690908_4341 SRR5690915_5655 SRR5690909_13421 SRR5690909_5306 SRR5690909_633 SRR5690909_7138 SRR5690909_8143 SRR5690921_2692 SRR5690910_11031 SRR5690910_12365 SRR5690910_14233 SRR5690943_2260 SRR5690910_15386 SRR5690910_3102 SRR5690910_7237 SRR5690912_1409 SRR5690912_16157 SRR5690912_2449 SRR5690912_3505 SRR5690912_4253 SRR5690913_1111 SRR5690913_2988 SRR5690913_3357 SRR5690913_3883 SRR5690913_7299 SRR5690913_7714 SRR5690913_8793 SRR5690913_8963 SRR5690913_9884 SRR5690914_13460 SRR5690914_1728 SRR5690915_1008 SRR5691009_10069 SRR5690915_11184 SRR5690915_12678 SRR5690915_14120 SRR5690915_6 SRR5690915_6945 SRR5690915_7488 SRR5690915_8363 SRR5690915_9727 SRR5690916_11414 SRR5690916_16176 SRR5690916_1763 SRR5690916_2321 SRR5690916_5300 SRR5690916_9291 SRR5690917_1126 SRR5690917_13759 SRR5690917_13874 SRR5690917_6313 SRR5690917_9184 SRR5690936_3276 SRR5690920_3445 SRR5690920_4072 SRR5690921_4213 SRR5690923_3773 SRR5690990_615 SRR5690924_727 SRR5690926_10970 SRR5690926_11244 SRR5690926_12962 SRR5690926_3084 SRR5690927_14271 SRR5690928_8822 SRR5690928_8828 SRR5690929_14720 SRR5690936_10209 SRR5690936_11824 SRR5690936_12554 SRR5690936_13604 SRR5690936_14138 SRR5690936_15627 SRR5690936_15628 SRR5690944_7051 SRR5690945_5177 SRR5690945_7045 SRR5690945_7049 SRR5690955_16196 SRR5690936_5359 SRR5690937_12043 SRR5690937_14408 SRR5690937_8172 SRR5690937_89 SRR5690938_15264 SRR5690938_4361 SRR5690938_8386 SRR5690819_11359 SRR5690826_5187 SRR5690830_373 SRR5690868_11104 SRR5690870_6987 SRR5690914_13880 SRR5690824_455 SRR5690831_5828 SRR5690869_12014 SRR5690909_9364 SRR5690916_3520 SRR5690862_7645 SRR5690871_7893 SRR5690910_10488 SRR5690915_10436 SRR5690821_2827 SRR5690821_7680 SRR5690824_2770 SRR5690831_4142 SRR5690867_14423 SRR5690868_6833 SRR5690869_13131 SRR5690874_11468 SRR5690874_1398 SRR5690913_9834 SRR5690942_3306 SRR5690989_8213 SRR5690990_7976 SRR5690820_1743 SRR5690822_15023 SRR5690823_2421 SRR5690830_7028 SRR5690831_4143 SRR5690831_5826 SRR5690832_4572 SRR5690832_7038 SRR5690832_9804 SRR5690834_7941 SRR5690862_6837 SRR5690865_7840 SRR5690867_2854 SRR5690870_14580 SRR5690873_7631 SRR5690873_9349 SRR5690873_9351 SRR5690874_11462 SRR5690874_2640 SRR5690908_9474 SRR5690909_623 SRR5690910_13500 SRR5690910_2550 SRR5690913_7461 SRR5690916_15933 SRR5690990_5531 SRR5691008_15455 SRR5691009_407 SRR5691009_9219 SRR5691012_5228 SRR5690820_2901 SRR5690820_2902 SRR5690821_6727 SRR5690824_8226 SRR5690832_9803 SRR5690832_15931 SRR5690832_15933 SRR5690834_7934 SRR5690834_7937 SRR5690860_2453 SRR5690860_2455 SRR5690871_9661 SRR5690874_1204 SRR5690874_11466 SRR5690874_11467 SRR5690908_3228 SRR5690910_5688 SRR5690913_1696 SRR5690913_8911 SRR5690913_8912 SRR5690914_12086 SRR5690937_14224 SRR5690990_2854 SRR5691006_9656 SRR5691009_7989 SRR5691009_11328 SRR5691009_14931 SRR5691010_15678 SRR5690826_13205 SRR5690832_6281 SRR5690832_6286 SRR5690832_6469 SRR5690867_4020 SRR5690867_4021 SRR5690867_13850 SRR5690867_13851 SRR5690868_8204 SRR5690871_3350 SRR5690871_3353 SRR5690871_3354 SRR5690871_8757 SRR5690871_8759 SRR5690872_9157 SRR5690885_8827 SRR5690909_4183 SRR5690910_3743 SRR5690910_13177 SRR5690915_2598 SRR5690916_13382 SRR5690916_13384 SRR5690939_1941 SRR5691007_13784 SRR5690830_378 SRR5690860_7660 SRR5690871_5548 SRR5690871_5550 SRR5690871_5553 SRR5690916_6080 SRR5690916_6081 SRR5690868_11105 SRR5690868_11106 SRR5690917_8627 SRR5690917_8630 SRR5690917_8631 SRR5690870_6988 SRR5690915_2777 SRR5690915_3439 SRR5690915_9599 SRR5690915_2875 SRR5690945_1184 SRR5690945_1189 SRR5690945_1190 SRR5690824_456 SRR5690912_10187 SRR5690912_10188 SRR5690834_10964 SRR5690909_5434 SRR5691016_434 SRR5690869_12016 SRR5690869_12019 SRR5690912_4192 SRR5690910_1046 SRR5690912_15971 SRR5690912_15972 SRR5690916_3521 SRR5690917_5123 SRR5690982_13066 SRR5690937_3016 SRR5691009_2017 SRR5690871_7894 SRR5690871_7897 SRR5690915_3352 SRR5690915_4985 SRR5690990_9478 SRR5690990_9479 SRR5690821_2830 SRR5690821_7682 SRR5690871_10884 SRR5690870_14577 SRR5690872_5273 SRR5690868_6836 SRR5690869_13132 SRR5690916_15934 SRR5690874_1399 SRR5690913_9835 SRR5690942_3310 SRR5690989_8214 SRR5690990_7979 SRR5690941_14249 SRR5690941_3770 SRR5690942_13349 SRR5690942_14451 SRR5690942_1889 SRR5690942_3696 SRR5690942_6584 SRR5690942_664 SRR5690943_4390 SRR5690943_9920 SRR5690989_15375 SRR5690944_14982 SRR5690945_15724 SRR5690945_6344 SRR5690955_13276 SRR5690955_13757 SRR5690955_2592 SRR5690955_5221 SRR5690955_8035 SRR5690955_8215 SRR5690955_8783 SRR5690981_12783 SRR5691009_9045 SRR5690981_3129 SRR5690981_4763 SRR5690981_8117 SRR5690982_10221 SRR5690982_10829 SRR5690982_3423 SRR5690982_5115 SRR5690988_3244 SRR5690988_9066 SRR5690989_11881 SRR5690989_13255 SRR5690989_14295 SRR5690989_2948 SRR5690989_4261 SRR5690989_5581 SRR5690989_676 SRR5690989_7254 SRR5690989_931 SRR5690990_10366 SRR5690990_12082 SRR5690990_12428 SRR5690990_14953 SRR5690990_4911 SRR5690990_6564 SRR5690990_8946 SRR5691006_4276 SRR5691006_5056 SRR5691008_10282 SRR5691008_10811 SRR5691008_8630 SRR5691009_12938 SRR5691009_152 SRR5691009_15842 SRR5691009_16143 SRR5691010_3333 SRR5691011_10666 SRR5691012_5447 SRR5691016_10448 SRR5691016_13201 SRR5691016_14643 SRR5691016_16022 SRR5691016_2231 SRR5691016_4084 SRR5691027_5568 SRR5690834_7235 SRR5690866_4950 SRR5690921_15251 SRR5690937_9945 SRR5690856_9669 SRR5690899_15020 SRR5690986_14007 SRR5691023_4351 SRR5690860_10567 SRR5690870_10053 SRR5690870_7477 SRR5690942_5622 SRR5690982_4365 SRR5690868_11043 SRR5690823_7375 SRR5690819_4093 SRR5690822_1211 SRR5690819_14398 SRR5690822_6545 SRR5690826_14644 SRR5690874_14490 SRR5690822_13286 SRR5690824_1777 SRR5690832_2685 SRR5690989_7198 SRR5690821_1753 SRR5690821_9106 SRR5690823_13142 SRR5690823_5231 SRR5690861_3992 SRR5690861_6959 SRR5690865_6792 SRR5690868_14210 SRR5690868_8385 SRR5690870_3035 SRR5690870_8622 SRR5690912_13347 SRR5690913_9602 SRR5690915_5432 SRR5690921_174 SRR5690989_2988 SRR5690819_10284 SRR5690819_1103 SRR5690820_1187 SRR5690820_1239 SRR5690820_14171 SRR5690821_6510 SRR5690821_6691 SRR5690821_7419 SRR5690821_8650 SRR5690821_8652 SRR5690823_5095 SRR5690823_61 SRR5690824_1294 SRR5690826_1010 SRR5690826_13746 SRR5690826_13747 SRR5690826_14131 SRR5690826_14132 SRR5690826_14645 SRR5690826_2212 SRR5690826_2692 SRR5690826_3964 SRR5690826_9688 SRR5690830_2473 SRR5690830_848 SRR5690832_3303 SRR5690860_7757 SRR5690861_3183 SRR5690862_12312 SRR5690862_12688 SRR5690866_96 SRR5690867_16361 SRR5690867_16362 SRR5690867_16363 SRR5690867_2194 SRR5690868_10017 SRR5690868_14041 SRR5690868_14118 SRR5690868_3084 SRR5690868_8816 SRR5690869_10600 SRR5690869_8206 SRR5690870_11317 SRR5690870_15858 SRR5690870_2054 SRR5690870_2056 SRR5690870_8620 SRR5690872_2675 SRR5690872_8850 SRR5690873_2159 SRR5690874_11563 SRR5690874_13322 SRR5690874_14487 SRR5690874_9652 SRR5690885_15404 SRR5690908_10513 SRR5690908_12023 SRR5690908_2569 SRR5690908_801 SRR5690910_15794 SRR5690910_3773 SRR5690910_8067 SRR5690912_5478 SRR5690913_6731 SRR5690913_916 SRR5690915_11748 SRR5690915_15048 SRR5690915_2288 SRR5690915_2490 SRR5690915_3417 SRR5690915_7077 SRR5690915_937 SRR5690916_14643 SRR5690917_6024 SRR5690917_6549 SRR5690937_1443 SRR5690937_3053 SRR5690937_9913 SRR5690981_15399 SRR5690982_16111 SRR5690988_3899 SRR5690989_1076 SRR5690989_1077 SRR5690989_1078 SRR5690989_15609 SRR5691007_10950 SRR5691008_15986 SRR5691008_9519 SRR5691009_11645 SRR5691011_4139 SRR5691016_14487 SRR5690868_11044 SRR5690868_11045 SRR5690874_9651 SRR5690874_9653 SRR5690874_9654 SRR5690913_10185 SRR5690913_10186 SRR5690915_11561 SRR5690916_11837 SRR5690831_4419 SRR5690831_4421 SRR5690831_4426 SRR5690870_14536 SRR5690870_14538 SRR5690870_14539 SRR5690915_9921 SRR5690910_1488 SRR5690912_6682 SRR5690912_6685 SRR5690912_6686 SRR5690822_1214 SRR5690866_924 SRR5690866_925 SRR5690866_926 SRR5690826_8838 SRR5690860_3791 SRR5690937_4690 SRR5690913_8954 SRR5690937_14115 SRR5691007_13233 SRR5690826_14646 SRR5690826_14647 SRR5690989_13939 SRR5690874_14492 SRR5690990_12061 SRR5691011_2360 SRR5690874_12956 SRR5691009_10679 SRR5690824_1781 SRR5690989_9154 SRR5690832_2687 SRR5690832_2691 SRR5690989_7199 SRR5691016_2954 SRR5690832_5866 SRR5690913_4087 SRR5690823_13145 SRR5690823_5234 SRR5690861_3996 SRR5690908_10126 SRR5691009_1219 SRR5690868_14211 SRR5690912_4369 SRR5690870_3036 SRR5690870_8623 SRR5690912_13348 SRR5690913_9603 SRR5690937_1681 SRR5690921_175 SRR5690989_2991 SRR5690821_5205 SRR5690832_3309 SRR5690860_905 SRR5690869_6486 SRR5690981_15395 SRR5690822_8313 SRR5690823_5477 SRR5690834_11969 SRR5690866_6721 SRR5690867_6099 SRR5690868_3533 SRR5690871_13458 SRR5690871_13459 SRR5690873_14657 SRR5690873_5976 SRR5690874_8773 SRR5690908_10535 SRR5690915_2150 SRR5691009_14760 SRR5690819_10168 SRR5690820_15263 SRR5690821_15841 SRR5690823_5092 SRR5690826_6283 SRR5690820_8396 SRR5690832_13539 SRR5690869_12639 SRR5690872_974 SRR5690874_12077 SRR5690823_12088 SRR5690831_4196 SRR5690861_12303 SRR5690873_774 SRR5690822_10211 SRR5690823_7036 SRR5690831_13300 SRR5690860_12861 SRR5690861_1856 SRR5690868_12057 SRR5690870_15489 SRR5690872_4941 SRR5690874_13181 SRR5690885_6374 SRR5690915_14354 SRR5690917_15674 SRR5690917_7108 SRR5690981_7829 SRR5690988_4897 SRR5690819_14469 SRR5690821_14478 SRR5690822_11308 SRR5690823_12087 SRR5690826_1670 SRR5690826_1825 SRR5690826_3395 SRR5690826_3396 SRR5690826_6499 SRR5690831_14027 SRR5690832_4771 SRR5690832_9938 SRR5690832_9944 SRR5690834_9709 SRR5690860_12857 SRR5690860_7309 SRR5690860_7311 SRR5690861_10580 SRR5690862_3485 SRR5690866_6553 SRR5690868_15149 SRR5690869_7146 SRR5690869_7147 SRR5690869_9946 SRR5690872_13899 SRR5690872_13940 SRR5690872_15510 SRR5690873_13246 SRR5690874_14685 SRR5690874_14686 SRR5690885_13427 SRR5690908_6685 SRR5690909_14827 SRR5690909_4447 SRR5690910_168 SRR5690910_7594 SRR5690912_15859 SRR5690915_11768 SRR5690915_5884 SRR5690915_85 SRR5690916_16027 SRR5690917_13854 SRR5690917_5700 SRR5690936_9177 SRR5690937_10326 SRR5690937_3402 SRR5690937_3535 SRR5690937_4980 SRR5690937_8970 SRR5690981_11591 SRR5690981_2031 SRR5690982_11365 SRR5690982_14370 SRR5690989_263 SRR5690990_9807 SRR5691008_6498 SRR5691009_2674 SRR5691009_3812 SRR5691011_13046 SRR5691012_8696 SRR5691016_13389 SRR5690820_9958 SRR5690821_6807 SRR5690821_7007 SRR5690821_10350 SRR5690821_12875 SRR5690822_11306 SRR5690822_11310 SRR5690823_6948 SRR5690824_1589 SRR5690824_10209 SRR5690824_10212 SRR5690826_5137 SRR5690826_7477 SRR5690826_7542 SRR5690826_7543 SRR5690826_7544 SRR5690826_13146 SRR5690826_14223 SRR5690826_14869 SRR5690826_14870 SRR5690831_13436 SRR5690831_13437 SRR5690831_14028 SRR5690832_4542 SRR5690832_6026 SRR5690832_6028 SRR5690832_7974 SRR5690860_6198 SRR5690861_14878 SRR5690862_3481 SRR5690862_15726 SRR5690865_6064 SRR5690865_16245 SRR5690866_851 SRR5690866_852 SRR5690866_1628 SRR5690866_1629 SRR5690866_4777 SRR5690866_4778 SRR5690868_2039 SRR5690868_4581 SRR5690868_7362 SRR5690868_7363 SRR5690868_15045 SRR5690868_15046 SRR5690869_6677 SRR5690869_6678 SRR5690869_8784 SRR5690869_8785 SRR5690869_8786 SRR5690870_1339 SRR5690870_5452 SRR5690870_5472 SRR5690870_5941 SRR5690870_9641 SRR5690871_5345 SRR5690872_842 SRR5690872_844 SRR5690872_846 SRR5690872_8010 SRR5690872_8011 SRR5690872_13941 SRR5690872_13942 SRR5690873_3655 SRR5690873_3658 SRR5690873_10436 SRR5690873_13242 SRR5690874_8056 SRR5690874_8058 SRR5690874_8488 SRR5690874_8489 SRR5690874_11032 SRR5690874_11033 SRR5690874_11035 SRR5690886_9770 SRR5690886_9771 SRR5690886_12844 SRR5690886_12847 SRR5690908_3518 SRR5690908_6067 SRR5690908_7899 SRR5690908_12303 SRR5690908_14992 SRR5690909_1883 SRR5690909_5839 SRR5690909_6237 SRR5690909_10822 SRR5690910_167 SRR5690910_1227 SRR5690910_4780 SRR5690910_8547 SRR5690910_10762 SRR5690912_1789 SRR5690912_1790 SRR5690912_8172 SRR5690912_12695 SRR5690912_12696 SRR5690913_12441 SRR5690913_12442 SRR5690913_12443 SRR5690914_2248 SRR5690914_3867 SRR5690914_8408 SRR5690914_8411 SRR5690914_13308 SRR5690915_2707 SRR5690915_3406 SRR5690915_7228 SRR5690915_12181 SRR5690915_12532 SRR5690915_12862 SRR5690916_16028 SRR5690917_4683 SRR5690917_5701 SRR5690917_11870 SRR5690917_15676 SRR5690937_533 SRR5690937_3400 SRR5690937_6079 SRR5690937_6184 SRR5690937_10648 SRR5690937_15960 SRR5690981_6877 SRR5690981_6878 SRR5690981_6882 SRR5690981_11592 SRR5690981_11593 SRR5690982_16167 SRR5690989_1692 SRR5690989_1693 SRR5690989_11576 SRR5690990_6216 SRR5690990_11511 SRR5690990_11661 SRR5690990_11665 SRR5691007_15042 SRR5691007_15746 SRR5691008_14150 SRR5691009_4171 SRR5691009_11248 SRR5691009_15917 SRR5691010_13793 SRR5691011_5737 SRR5691011_13539 SRR5691016_13385 SRR5690820_15264 SRR5690826_1668 SRR5690826_6282 SRR5690826_7802 SRR5690826_7805 SRR5690832_15677 SRR5690861_10588 SRR5690866_13035 SRR5690866_13036 SRR5690866_13037 SRR5690867_1132 SRR5690867_1133 SRR5690867_7899 SRR5690868_2217 SRR5690868_2218 SRR5690868_2219 SRR5690872_947 SRR5690874_7964 SRR5690874_7966 SRR5690908_4050 SRR5690908_4395 SRR5690908_9098 SRR5690908_15269 SRR5690910_1874 SRR5690910_5594 SRR5690910_13065 SRR5690912_9931 SRR5690912_11616 SRR5690917_13855 SRR5690937_3851 SRR5690937_12461 SRR5690982_14366 SRR5690989_13689 SRR5690989_13691 SRR5690990_1047 SRR5690990_1050 SRR5691008_3019 SRR5691008_8886 SRR5691009_1027 SRR5691009_7471 SRR5691009_11892 SRR5691012_11555 SRR5691016_4376 SRR5690821_15843 SRR5690873_7152 SRR5690873_7160 SRR5690908_10054 SRR5690909_9730 SRR5690909_13630 SRR5690912_13554 SRR5690912_15860 SRR5690914_3842 SRR5690914_11895 SRR5690915_14143 SRR5690981_11439 SRR5690989_2082 SRR5691007_10867 SRR5690823_5093 SRR5690870_2306 SRR5690908_7926 SRR5690910_11770 SRR5690944_1983 SRR5690944_9866 SRR5690982_15948 SRR5690990_5820 SRR5690990_5821 SRR5690990_5822 SRR5691011_11566 SRR5691011_15314 SRR5690868_11704 SRR5690868_11705 SRR5690868_11706 SRR5690990_9806 SRR5691009_15056 SRR5690820_8397 SRR5690820_8398 SRR5690915_354 SRR5690832_13541 SRR5690832_13544 SRR5690832_13546 SRR5690869_12640 SRR5690869_12641 SRR5690872_15880 SRR5690915_5807 SRR5691009_9322 SRR5691011_3303 SRR5690874_12078 SRR5690874_12079 SRR5690909_4828 SRR5690823_12089 SRR5690823_12090 SRR5690831_4200 SRR5690831_4201 SRR5690913_9331 SRR5691012_13443 SRR5690873_775 SRR5690873_777 SRR5690822_10216 SRR5690823_7037 SRR5690915_15010 SRR5690860_12862 SRR5690908_12950 SRR5690868_12058 SRR5690870_15490 SRR5690872_4942 SRR5690874_13182 SRR5690885_6376 SRR5691010_2226 SRR5690917_15675 SRR5690917_7109 SRR5690981_7831 SRR5690988_4898 SRR5690874_10218 SRR5690915_4864 SRR5690916_10955 SRR5690937_14174 SRR5690874_13180 SRR5690910_9974 SRR5690913_9604 SRR5690915_12817 SRR5690926_10834 SRR5690989_2502 SRR5690860_3142 SRR5690860_3886 SRR5690860_9866 SRR5690928_281 SRR5690941_5953 SRR5690861_10596 SRR5690861_16120 SRR5690869_12517 SRR5690916_14489 SRR5690861_2127 SRR5690861_3790 SRR5690861_5203 SRR5690861_7153 SRR5690861_8745 SRR5690861_9368 SRR5690862_5000 SRR5690865_10019 SRR5690866_10572 SRR5690866_11179 SRR5690866_13519 SRR5690866_15990 SRR5690866_8143 SRR5690866_8854 SRR5690866_9397 SRR5690867_12222 SRR5690867_13904 SRR5690867_15370 SRR5690867_1794 SRR5690868_2824 SRR5690868_3925 SRR5690868_7326 SRR5690869_14032 SRR5690869_2729 SRR5690869_3512 SRR5690869_3841 SRR5690915_491 SRR5690869_3927 SRR5690869_5266 SRR5690917_8341 SRR5690869_7807 SRR5690870_15630 SRR5690870_8217 SRR5690916_16108 SRR5690871_7786 SRR5690871_9648 SRR5690908_8764 SRR5691012_12464 SRR5690871_9693 SRR5690871_9979 SRR5690872_10362 SRR5690872_17 SRR5690872_2610 SRR5690872_6504 SRR5690990_6288 SRR5690873_4657 SRR5690819_4040 SRR5690860_47 SRR5690874_11599 SRR5690874_13013 SRR5690874_15749 SRR5690874_2198 SRR5690874_9049 SRR5690942_11584 SRR5690936_12555 SRR5690942_11586 SRR5690942_11585 SRR5690861_3055 SRR5690861_3057 SRR5690861_3475 SRR5690866_6235 SRR5690874_14988 SRR5690909_5559 SRR5690945_1271 SRR5690945_1274 SRR5690945_9284 SRR5690945_9289 SRR5690955_2573 SRR5690945_4483 SRR5690981_113 SRR5690820_10749 SRR5691007_10394 SRR5690880_6980 SRR5690898_11606 SRR5690881_16129 SRR5690902_11945 SRR5690820_12060 SRR5690820_13049 SRR5690860_6950 SRR5690937_16032 SRR5690885_13268 SRR5690897_12364 SRR5690966_6836 SRR5691013_7783 SRR5690820_21 SRR5690826_15043 SRR5690820_2469 SRR5690823_5938 SRR5690820_6632 SRR5690901_8812 SRR5690820_89 SRR5690821_13225 SRR5690821_13943 SRR5690915_15115 SRR5690986_1233 SRR5690989_1777 SRR5691026_1657 SRR5691029_4428 SRR5690908_12566 SRR5690908_15592 SRR5690908_471 SRR5690908_5774 SRR5690821_15407 SRR5690909_3301 SRR5690909_6499 SRR5690909_8064 SRR5690821_15820 SRR5690910_12220 SRR5690910_383 SRR5690910_14354 SRR5690910_14428 SRR5690910_4686 SRR5690910_5744 SRR5690910_6273 SRR5690910_8549 SRR5690912_675 SRR5690913_10298 SRR5690912_11303 SRR5690821_3640 SRR5690831_4062 SRR5690982_6835 SRR5690821_4894 SRR5690915_10924 SRR5690915_13181 SRR5690937_12458 SRR5690942_14614 SRR5690915_14349 SRR5691010_11350 SRR5690915_953 SRR5690821_6508 SRR5690916_7585 SRR5690917_13760 SRR5690821_8154 SRR5690920_6345 SRR5690926_9811 SRR5690990_5430 SRR5690929_2764 SRR5690936_14042 SRR5690937_9004 SRR5690871_6596 SRR5690821_9180 SRR5690821_9181 SRR5690826_2351 SRR5690830_372 SRR5690830_9884 SRR5690831_1252 SRR5690860_6010 SRR5690861_14746 SRR5690861_92 SRR5690865_4364 SRR5690867_2552 SRR5690868_13163 SRR5690868_14199 SRR5690870_3480 SRR5690870_9381 SRR5690871_1563 SRR5690871_6595 SRR5690872_12638 SRR5690872_13879 SRR5690908_2368 SRR5690909_4285 SRR5690909_8823 SRR5690910_7577 SRR5690912_699 SRR5690917_8779 SRR5690920_1072 SRR5690945_1192 SRR5691008_614 SRR5691016_8506 SRR5690871_6597 SRR5690823_11395 SRR5690826_6850 SRR5690823_14409 SRR5690823_14726 SRR5690867_975 SRR5690909_5054 SRR5690917_12670 SRR5690824_487 SRR5690861_8794 SRR5690867_6922 SRR5690913_11351 SRR5690916_13385 SRR5690821_14601 SRR5690823_2423 SRR5690834_6633 SRR5690865_4365 SRR5690867_13847 SRR5690867_2856 SRR5690867_4018 SRR5690868_8203 SRR5690870_10930 SRR5690883_13602 SRR5690912_771 SRR5690915_7146 SRR5690917_13311 SRR5690917_13312 SRR5690939_1942 SRR5690982_13307 SRR5690989_340 SRR5690990_10676 SRR5690867_976 SRR5690867_977 SRR5690913_4905 SRR5690913_4907 SRR5690917_12672 SRR5690917_12673 SRR5691016_5384 SRR5690868_1371 SRR5690913_2474 SRR5690926_15288 SRR5691009_5556 SRR5690909_3070 SRR5690990_9199 SRR5690823_15337 SRR5690940_4448 SRR5690942_10512 SRR5690942_13491 SRR5690942_14575 SRR5690823_6565 SRR5690944_9872 SRR5690824_10000 SRR5690945_15491 SRR5690982_4930 SRR5690945_6278 SRR5690955_250 SRR5690955_3188 SRR5690824_6373 SRR5690862_3766 SRR5690832_8192 SRR5690832_8194 SRR5690910_14238 SRR5690912_8533 SRR5690862_3775 SRR5690981_8000 SRR5690988_13150 SRR5690989_13947 SRR5690989_3070 SRR5690989_4131 SRR5690989_6928 SRR5690990_10034 SRR5690990_13989 SRR5690990_6560 SRR5690826_12789 SRR5691006_12757 SRR5691007_2351 SRR5691007_4929 SRR5690826_15896 SRR5690832_14282 SRR5690866_13094 SRR5691009_10442 SRR5691009_4435 SRR5690826_9120 SRR5691016_3217 SRR5691016_3602 SRR5691029_12539 SRR5690830_12400 SRR5690831_10142 SRR5690831_13048 SRR5690867_626 SRR5690915_14360 SRR5690831_2786 SRR5690831_6300 SRR5690831_6864 SRR5690831_9493 SRR5690832_15650 SRR5690832_16188 SRR5690832_5611 SRR5690833_10935 SRR5690834_10144 SRR5690834_3704 SRR5690819_2624 SRR5690873_14659 SRR5690873_3344 SRR5690874_13327 SRR5690874_15961 SRR5690874_6291 SRR5690874_8155 SRR5690876_10274 SRR5690877_12763 SRR5690879_12516 SRR5690942_12240 SRR5690942_12245 SRR5690882_744 SRR5690990_16099 SRR5690820_1317 SRR5690820_13610 SRR5690885_158 SRR5690897_10912 SRR5690900_11901 SRR5690820_6934 SRR5690820_7924 SRR5690834_8212 SRR5690820_10328 SRR5690831_16451 SRR5690831_5664 SRR5690988_3998 SRR5690990_6790 SRR5691009_6732 SRR5690914_11073 SRR5690936_11980 SRR5690915_4589 SRR5690830_14 SRR5690821_10447 SRR5690906_1026 SRR5690821_13473 SRR5690908_13289 SRR5690823_1143 SRR5690908_9367 SRR5690909_1825 SRR5690909_2525 SRR5690821_15572 SRR5690910_10378 SRR5690910_14026 SRR5690821_1767 SRR5690910_4281 SRR5690910_7343 SRR5690912_3743 SRR5690912_3761 SRR5691009_11400 SRR5690912_3967 SRR5690912_6196 SRR5690821_3591 SRR5690874_12578 SRR5690913_14878 SRR5690913_15073 SRR5690913_6934 SRR5690913_2989 SRR5690913_4296 SRR5690914_15269 SRR5690914_7081 SRR5690915_13017 SRR5690824_9911 SRR5690945_6826 SRR5690982_1334 SRR5690990_15213 SRR5690989_12509 SRR5691009_12409 SRR5690915_13876 SRR5690915_14525 SRR5690926_9479 SRR5690915_5076 SRR5690824_1387 SRR5690916_15932 SRR5690926_5999 SRR5690865_6521 SRR5690874_4340 SRR5690914_2386 SRR5690870_14955 SRR5690874_4342 SRR5690916_6176 SRR5690821_8122 SRR5690917_9390 SRR5690920_11869 SRR5690920_5384 SRR5690922_3557 SRR5690926_13145 SRR5690928_8026 SRR5690822_9440 SRR5690937_12675 SRR5690858_15219 SRR5691025_5723 SRR5690824_7459 SRR5690823_1636 SRR5690825_8697 SRR5690825_7116 SRR5690825_10772 SRR5690898_12182 SRR5690828_9928 SRR5690825_1204 SRR5690825_7160 SRR5690827_304 SRR5690828_12532 SRR5690858_4899 SRR5690829_9650 SRR5690825_5684 SRR5690827_236 SRR5690825_7759 SRR5690902_15324 SRR5690825_15040 SRR5690857_6274 SRR5690825_5598 SRR5690829_1635 SRR5690829_5168 SRR5690902_14268 SRR5690825_13053 SRR5690827_5024 SRR5690829_1496 SRR5690881_8175 SRR5690903_8533 SRR5690825_4162 SRR5690827_10495 SRR5690827_12523 SRR5690828_385 SRR5690882_5430 SRR5690899_13395 SRR5690900_7476 SRR5690825_12456 SRR5690829_4383 SRR5690858_3817 SRR5690863_4469 SRR5690864_7459 SRR5690876_10898 SRR5690882_13442 SRR5690903_3367 SRR5690931_9380 SRR5690825_9968 SRR5690827_13831 SRR5690827_7155 SRR5690828_8976 SRR5690829_14005 SRR5690857_2774 SRR5690857_2792 SRR5690857_5843 SRR5690858_2183 SRR5690879_3319 SRR5690882_4902 SRR5690899_6264 SRR5690900_13965 SRR5690825_1178 SRR5690827_14607 SRR5690828_1135 SRR5690829_14533 SRR5690855_6501 SRR5690856_13237 SRR5690857_11320 SRR5690857_14408 SRR5690857_6626 SRR5690857_8716 SRR5690858_4455 SRR5690863_11814 SRR5690863_16006 SRR5690863_4369 SRR5690876_10498 SRR5690899_10948 SRR5690899_2817 SRR5690899_9966 SRR5690902_600 SRR5690904_16157 SRR5690994_3230 SRR5691026_5330 SRR5690827_13638 SRR5690828_14823 SRR5690828_7249 SRR5690829_5487 SRR5690855_12965 SRR5690855_7249 SRR5690857_16285 SRR5690857_2592 SRR5690858_2914 SRR5690859_10001 SRR5690859_12795 SRR5690859_8419 SRR5690863_14135 SRR5690863_5654 SRR5690863_9695 SRR5690876_173 SRR5690877_10459 SRR5690879_8066 SRR5690880_707 SRR5690880_8108 SRR5690882_11109 SRR5690897_5263 SRR5690898_5469 SRR5690899_9357 SRR5690900_5610 SRR5690902_7833 SRR5690903_12682 SRR5690903_2928 SRR5690907_10007 SRR5690907_11511 SRR5690907_16107 SRR5690922_13967 SRR5690922_4868 SRR5690925_3814 SRR5690925_9837 SRR5690984_9447 SRR5690985_720 SRR5691022_1925 SRR5690825_12454 SRR5690825_13623 SRR5690827_2243 SRR5690828_8825 SRR5690829_14906 SRR5690829_394 SRR5690856_5204 SRR5690857_2803 SRR5690857_6741 SRR5690858_935 SRR5690859_10005 SRR5690859_13354 SRR5690859_16237 SRR5690859_16378 SRR5690859_4099 SRR5690859_4161 SRR5690863_10989 SRR5690863_11304 SRR5690863_5365 SRR5690863_6138 SRR5690863_9457 SRR5690863_9636 SRR5690876_9765 SRR5690877_838 SRR5690880_12967 SRR5690880_8416 SRR5690882_5514 SRR5690882_9560 SRR5690899_10729 SRR5690900_8032 SRR5690902_8762 SRR5690903_11504 SRR5690903_12670 SRR5690903_3232 SRR5690903_6843 SRR5690904_5038 SRR5690904_9969 SRR5690907_10864 SRR5690907_15521 SRR5690907_1752 SRR5690922_297 SRR5690924_11088 SRR5690931_6564 SRR5690986_1045 SRR5690986_5630 SRR5690986_5860 SRR5690986_7674 SRR5690994_1235 SRR5690994_1430 SRR5691014_10623 SRR5691021_13822 SRR5691023_7638 SRR5691023_7814 SRR5691026_15204 SRR5691026_15699 SRR5691027_13302 SRR5691029_6939 SRR5690825_14737 SRR5690825_7533 SRR5690827_16589 SRR5690827_4819 SRR5690827_9989 SRR5690828_7690 SRR5690829_3770 SRR5690829_6532 SRR5690856_10373 SRR5690856_272 SRR5690857_13286 SRR5690857_4526 SRR5690857_4527 SRR5690857_852 SRR5690858_11310 SRR5690858_2961 SRR5690858_7966 SRR5690859_14696 SRR5690859_4772 SRR5690859_7443 SRR5690859_9737 SRR5690863_10165 SRR5690863_15544 SRR5690863_2512 SRR5690863_2989 SRR5690863_4122 SRR5690863_4602 SRR5690863_5677 SRR5690863_9680 SRR5690876_1481 SRR5690876_1799 SRR5690876_2133 SRR5690876_8937 SRR5690877_11389 SRR5690879_3894 SRR5690879_5074 SRR5690880_155 SRR5690881_14875 SRR5690881_5708 SRR5690882_10323 SRR5690882_12544 SRR5690882_14278 SRR5690882_2631 SRR5690897_11806 SRR5690897_3759 SRR5690897_622 SRR5690898_2713 SRR5690898_4376 SRR5690899_10642 SRR5690899_1199 SRR5690899_14717 SRR5690899_16478 SRR5690899_3636 SRR5690899_5715 SRR5690900_2887 SRR5690902_11490 SRR5690903_1008 SRR5690903_10698 SRR5690903_11532 SRR5690903_13828 SRR5690903_2522 SRR5690903_2815 SRR5690903_3003 SRR5690903_5394 SRR5690903_6721 SRR5690903_9480 SRR5690903_9846 SRR5690907_15077 SRR5690907_15162 SRR5690907_430 SRR5690907_9039 SRR5690907_9081 SRR5690922_2801 SRR5690923_4901 SRR5690924_15857 SRR5690924_6217 SRR5690924_7869 SRR5690929_12559 SRR5690929_9149 SRR5690929_9623 SRR5690931_12045 SRR5690983_14661 SRR5690984_4133 SRR5690985_14553 SRR5690986_10243 SRR5690986_10640 SRR5690986_11244 SRR5690986_14299 SRR5690986_2649 SRR5690986_4935 SRR5690986_5081 SRR5690986_6575 SRR5690986_8546 SRR5690987_8223 SRR5691013_15790 SRR5691015_12039 SRR5691021_11637 SRR5691021_356 SRR5691021_4480 SRR5691021_8906 SRR5691022_494 SRR5691023_5839 SRR5691024_13235 SRR5691024_2808 SRR5691024_3795 SRR5691024_8498 SRR5691024_8885 SRR5691024_8917 SRR5691025_13811 SRR5691027_263 SRR5691027_7418 SRR5691028_13855 SRR5690825_10502 SRR5690825_14846 SRR5690825_15711 SRR5690825_16 SRR5690825_2236 SRR5690825_2237 SRR5690825_2536 SRR5690825_2752 SRR5690825_5325 SRR5690825_5631 SRR5690825_9967 SRR5690827_1206 SRR5690827_12447 SRR5690827_12522 SRR5690827_12607 SRR5690827_14608 SRR5690827_14758 SRR5690827_3808 SRR5690827_3810 SRR5690827_4145 SRR5690827_7063 SRR5690827_7339 SRR5690827_7665 SRR5690827_7886 SRR5690828_10605 SRR5690828_13245 SRR5690828_14037 SRR5690828_15357 SRR5690828_16644 SRR5690828_5705 SRR5690828_585 SRR5690828_586 SRR5690828_8474 SRR5690829_11802 SRR5690829_11993 SRR5690829_1366 SRR5690829_15620 SRR5690829_1609 SRR5690829_1743 SRR5690829_1977 SRR5690829_206 SRR5690829_869 SRR5690855_11972 SRR5690855_12284 SRR5690855_12766 SRR5690855_12984 SRR5690855_1690 SRR5690855_2592 SRR5690855_5785 SRR5690855_6049 SRR5690855_6559 SRR5690855_6954 SRR5690855_8142 SRR5690856_11691 SRR5690856_14213 SRR5690856_14394 SRR5690856_15777 SRR5690856_34 SRR5690856_4552 SRR5690856_4914 SRR5690856_57 SRR5690856_60 SRR5690856_6342 SRR5690856_7249 SRR5690856_7252 SRR5690856_9665 SRR5690856_9923 SRR5690857_11318 SRR5690857_1183 SRR5690857_13938 SRR5690857_14168 SRR5690857_14275 SRR5690857_15006 SRR5690857_2797 SRR5690857_3288 SRR5690857_384 SRR5690857_3842 SRR5690857_4619 SRR5690857_4622 SRR5690857_4625 SRR5690857_5234 SRR5690857_57 SRR5690857_6625 SRR5690857_7087 SRR5690857_8326 SRR5690858_10190 SRR5690858_10419 SRR5690858_11534 SRR5690858_11968 SRR5690858_12540 SRR5690858_12874 SRR5690858_13131 SRR5690858_13234 SRR5690858_14887 SRR5690858_15045 SRR5690858_16330 SRR5690858_16357 SRR5690858_2785 SRR5690858_2921 SRR5690858_4342 SRR5690858_4569 SRR5690858_5139 SRR5690858_5338 SRR5690858_6415 SRR5690858_6914 SRR5690858_7571 SRR5690858_8509 SRR5690858_8775 SRR5690858_927 SRR5690858_9556 SRR5690858_9560 SRR5690859_11072 SRR5690859_13684 SRR5690859_14699 SRR5690859_14844 SRR5690859_15671 SRR5690859_15684 SRR5690859_2374 SRR5690859_3191 SRR5690859_3273 SRR5690859_4100 SRR5690859_4576 SRR5690859_4736 SRR5690859_4767 SRR5690859_5040 SRR5690859_8416 SRR5690859_9372 SRR5690859_9799 SRR5690863_10025 SRR5690863_10131 SRR5690863_1075 SRR5690863_11107 SRR5690863_11810 SRR5690863_12364 SRR5690863_13188 SRR5690863_16001 SRR5690863_16016 SRR5690863_2133 SRR5690863_2137 SRR5690863_2522 SRR5690863_2676 SRR5690863_3576 SRR5690863_3577 SRR5690863_3584 SRR5690863_4849 SRR5690863_4895 SRR5690863_5321 SRR5690863_5324 SRR5690863_6140 SRR5690863_9691 SRR5690863_9692 SRR5690864_15095 SRR5690864_15151 SRR5690864_15216 SRR5690864_4532 SRR5690864_5598 SRR5690876_1001 SRR5690876_14565 SRR5690876_175 SRR5690876_2968 SRR5690876_3 SRR5690876_8646 SRR5690876_9511 SRR5690879_1092 SRR5690879_1096 SRR5690879_11722 SRR5690879_5371 SRR5690879_7246 SRR5690879_9164 SRR5690879_9776 SRR5690880_12453 SRR5690880_13040 SRR5690880_154 SRR5690880_16172 SRR5690880_2621 SRR5690880_3405 SRR5690881_650 SRR5690881_6823 SRR5690881_7141 SRR5690881_8177 SRR5690881_9144 SRR5690882_10391 SRR5690882_11366 SRR5690882_12019 SRR5690882_12021 SRR5690882_13446 SRR5690882_14509 SRR5690882_14811 SRR5690882_15302 SRR5690882_1965 SRR5690882_2629 SRR5690882_3519 SRR5690882_5354 SRR5690882_5536 SRR5690882_5538 SRR5690882_5877 SRR5690882_5879 SRR5690882_81 SRR5690882_82 SRR5690882_8707 SRR5690882_8724 SRR5690882_9090 SRR5690882_9150 SRR5690882_9807 SRR5690897_10247 SRR5690897_10564 SRR5690897_10567 SRR5690897_119 SRR5690897_14772 SRR5690897_15969 SRR5690897_16010 SRR5690897_16215 SRR5690897_2419 SRR5690897_292 SRR5690897_296 SRR5690897_5930 SRR5690897_623 SRR5690897_6820 SRR5690897_809 SRR5690897_9337 SRR5690897_9916 SRR5690898_10263 SRR5690898_11627 SRR5690898_16045 SRR5690898_320 SRR5690898_920 SRR5690898_924 SRR5690898_9955 SRR5690899_11544 SRR5690899_1160 SRR5690899_1162 SRR5690899_14687 SRR5690899_1500 SRR5690899_15018 SRR5690899_15723 SRR5690899_15916 SRR5690899_16324 SRR5690899_16515 SRR5690899_4396 SRR5690899_4757 SRR5690899_5836 SRR5690899_5837 SRR5690899_5935 SRR5690899_625 SRR5690899_7349 SRR5690899_8274 SRR5690899_87 SRR5690899_9564 SRR5690899_9758 SRR5690899_9759 SRR5690900_12792 SRR5690900_13243 SRR5690900_13305 SRR5690900_13844 SRR5690900_13849 SRR5690900_15031 SRR5690900_15457 SRR5690900_15480 SRR5690900_16814 SRR5690900_16829 SRR5690900_2634 SRR5690900_3428 SRR5690900_3723 SRR5690900_4150 SRR5690900_4887 SRR5690900_5498 SRR5690900_5721 SRR5690900_6739 SRR5690900_7488 SRR5690900_7570 SRR5690900_7576 SRR5690900_8354 SRR5690900_8541 SRR5690901_10979 SRR5690901_11022 SRR5690901_11793 SRR5690901_12992 SRR5690901_14645 SRR5690901_8107 SRR5690902_11583 SRR5690902_12743 SRR5690902_13640 SRR5690902_14171 SRR5690902_15114 SRR5690902_15292 SRR5690902_1530 SRR5690902_2116 SRR5690902_6106 SRR5690902_7090 SRR5690903_10058 SRR5690903_10092 SRR5690903_10093 SRR5690903_11 SRR5690903_125 SRR5690903_12763 SRR5690903_1303 SRR5690903_13039 SRR5690903_14631 SRR5690903_15350 SRR5690903_15376 SRR5690903_15628 SRR5690903_2845 SRR5690903_3189 SRR5690903_4018 SRR5690903_4046 SRR5690903_4100 SRR5690903_4569 SRR5690903_5190 SRR5690903_5220 SRR5690903_6257 SRR5690903_6348 SRR5690903_741 SRR5690903_8364 SRR5690903_8812 SRR5690903_9423 SRR5690904_13634 SRR5690904_13647 SRR5690904_13680 SRR5690904_14076 SRR5690904_3391 SRR5690904_3739 SRR5690904_43 SRR5690904_6326 SRR5690904_705 SRR5690904_7071 SRR5690904_7975 SRR5690904_9230 SRR5690906_14749 SRR5690906_6298 SRR5690906_9743 SRR5690907_10850 SRR5690907_11288 SRR5690907_11734 SRR5690907_12486 SRR5690907_12748 SRR5690907_12871 SRR5690907_13750 SRR5690907_2089 SRR5690907_2940 SRR5690907_34 SRR5690907_3454 SRR5690907_3506 SRR5690907_4 SRR5690907_418 SRR5690907_4339 SRR5690907_52 SRR5690907_5747 SRR5690907_8997 SRR5690907_943 SRR5690907_9688 SRR5690922_12488 SRR5690922_13068 SRR5690922_3930 SRR5690922_3931 SRR5690922_3932 SRR5690922_9023 SRR5690922_9030 SRR5690922_945 SRR5690923_11373 SRR5690923_15823 SRR5690923_5518 SRR5690923_5635 SRR5690923_712 SRR5690924_10411 SRR5690924_11091 SRR5690924_12745 SRR5690924_14042 SRR5690924_15577 SRR5690924_327 SRR5690924_44 SRR5690924_509 SRR5690924_6051 SRR5690924_7555 SRR5690924_8642 SRR5690925_14172 SRR5690925_14383 SRR5690925_14390 SRR5690925_15486 SRR5690925_16249 SRR5690925_16250 SRR5690925_4990 SRR5690925_6563 SRR5690925_8916 SRR5690929_10142 SRR5690929_12449 SRR5690929_1247 SRR5690929_13324 SRR5690929_3150 SRR5690929_3557 SRR5690929_7192 SRR5690929_7652 SRR5690931_11090 SRR5690931_12717 SRR5690931_13844 SRR5690931_14326 SRR5690931_1929 SRR5690931_256 SRR5690931_2965 SRR5690931_3816 SRR5690931_3911 SRR5690931_4009 SRR5690931_5963 SRR5690931_6053 SRR5690931_6685 SRR5690931_7134 SRR5690931_7200 SRR5690931_7369 SRR5690931_7722 SRR5690931_837 SRR5690931_8586 SRR5690931_8936 SRR5690983_14264 SRR5690983_2501 SRR5690983_5400 SRR5690984_15814 SRR5690984_2550 SRR5690984_5141 SRR5690984_5988 SRR5690984_9288 SRR5690985_10256 SRR5690985_11392 SRR5690985_13404 SRR5690985_13686 SRR5690985_16137 SRR5690985_1965 SRR5690985_230 SRR5690985_3102 SRR5690985_5735 SRR5690985_7874 SRR5690985_80 SRR5690986_10066 SRR5690986_10260 SRR5690986_10269 SRR5690986_1042 SRR5690986_10439 SRR5690986_1061 SRR5690986_10677 SRR5690986_10714 SRR5690986_11434 SRR5690986_1146 SRR5690986_11526 SRR5690986_11553 SRR5690986_11836 SRR5690986_11923 SRR5690986_12267 SRR5690986_13028 SRR5690986_1305 SRR5690986_13372 SRR5690986_13412 SRR5690986_13449 SRR5690986_13723 SRR5690986_1402 SRR5690986_14625 SRR5690986_15006 SRR5690986_15071 SRR5690986_15441 SRR5690986_15507 SRR5690986_15659 SRR5690986_15804 SRR5690986_16005 SRR5690986_165 SRR5690986_190 SRR5690986_2220 SRR5690986_256 SRR5690986_2564 SRR5690986_2703 SRR5690986_3186 SRR5690986_3404 SRR5690986_3412 SRR5690986_3451 SRR5690986_3512 SRR5690986_3963 SRR5690986_3989 SRR5690986_4272 SRR5690986_4446 SRR5690986_449 SRR5690986_4527 SRR5690986_4533 SRR5690986_4773 SRR5690986_5044 SRR5690986_5072 SRR5690986_5375 SRR5690986_5686 SRR5690986_5798 SRR5690986_5912 SRR5690986_6035 SRR5690986_6211 SRR5690986_6498 SRR5690986_6640 SRR5690986_6641 SRR5690986_6695 SRR5690986_6808 SRR5690986_695 SRR5690986_6977 SRR5690986_7157 SRR5690986_7218 SRR5690986_7487 SRR5690986_779 SRR5690986_7798 SRR5690986_7824 SRR5690986_7869 SRR5690986_8005 SRR5690986_8174 SRR5690986_8309 SRR5690986_8441 SRR5690986_8476 SRR5690986_8560 SRR5690986_8653 SRR5690986_8836 SRR5690986_8911 SRR5690986_8931 SRR5690986_8989 SRR5690986_8990 SRR5690986_9294 SRR5690986_9469 SRR5690986_9803 SRR5690987_11051 SRR5690987_13364 SRR5690987_15071 SRR5690987_2103 SRR5690987_2898 SRR5690987_5678 SRR5690987_7531 SRR5690987_8244 SRR5690987_8254 SRR5690987_9317 SRR5690994_10410 SRR5690994_10986 SRR5690994_12863 SRR5690994_14255 SRR5690994_14736 SRR5690994_15700 SRR5690994_15825 SRR5690994_15898 SRR5690994_175 SRR5690994_2355 SRR5690994_2849 SRR5690994_3142 SRR5690994_3782 SRR5690994_3821 SRR5690994_4311 SRR5690994_4880 SRR5690994_5733 SRR5690994_6485 SRR5690994_6942 SRR5690994_7583 SRR5690994_8646 SRR5690994_9676 SRR5691005_4191 SRR5691005_5978 SRR5691005_9042 SRR5691013_1255 SRR5691013_1306 SRR5691013_14229 SRR5691013_15109 SRR5691013_3132 SRR5691013_6631 SRR5691013_6804 SRR5691013_7348 SRR5691014_10631 SRR5691014_10875 SRR5691014_11028 SRR5691014_12532 SRR5691014_12700 SRR5691014_3434 SRR5691014_4018 SRR5691014_5697 SRR5691014_6673 SRR5691014_8309 SRR5691014_9380 SRR5691015_11985 SRR5691015_1338 SRR5691015_14169 SRR5691015_14396 SRR5691015_14550 SRR5691015_14829 SRR5691015_15083 SRR5691015_15377 SRR5691015_15818 SRR5691015_2001 SRR5691015_2208 SRR5691015_2265 SRR5691015_26 SRR5691015_2802 SRR5691015_380 SRR5691015_416 SRR5691015_4449 SRR5691015_6217 SRR5691015_6399 SRR5691015_977 SRR5691021_1016 SRR5691021_10428 SRR5691021_10680 SRR5691021_12160 SRR5691021_12284 SRR5691021_12366 SRR5691021_13385 SRR5691021_13913 SRR5691021_13915 SRR5691021_14621 SRR5691021_15636 SRR5691021_1917 SRR5691021_2069 SRR5691021_2642 SRR5691021_3197 SRR5691021_4070 SRR5691021_4290 SRR5691021_4529 SRR5691021_490 SRR5691021_7660 SRR5691021_7791 SRR5691021_9526 SRR5691021_9730 SRR5691021_9949 SRR5691021_9963 SRR5691022_10511 SRR5691022_11300 SRR5691022_12298 SRR5691022_12755 SRR5691022_14289 SRR5691022_14374 SRR5691022_14375 SRR5691022_15102 SRR5691022_15103 SRR5691022_24 SRR5691022_2428 SRR5691022_2649 SRR5691022_5481 SRR5691022_6809 SRR5691022_9212 SRR5691022_9519 SRR5691023_13327 SRR5691023_13331 SRR5691023_13876 SRR5691023_15288 SRR5691023_3540 SRR5691023_6071 SRR5691023_6072 SRR5691023_7905 SRR5691023_8127 SRR5691023_878 SRR5691023_9159 SRR5691024_10094 SRR5691024_10497 SRR5691024_10584 SRR5691024_10595 SRR5691024_10648 SRR5691024_10961 SRR5691024_14082 SRR5691024_15171 SRR5691024_15202 SRR5691024_15617 SRR5691024_15703 SRR5691024_16223 SRR5691024_3012 SRR5691024_3013 SRR5691024_4955 SRR5691024_4986 SRR5691024_5379 SRR5691024_6587 SRR5691024_7650 SRR5691024_8260 SRR5691024_9658 SRR5691025_11908 SRR5691025_14467 SRR5691025_3257 SRR5691025_5727 SRR5691025_6951 SRR5691025_7011 SRR5691025_8155 SRR5691026_11994 SRR5691026_13729 SRR5691026_1418 SRR5691026_14684 SRR5691026_15702 SRR5691026_16149 SRR5691026_16319 SRR5691026_4525 SRR5691026_4870 SRR5691026_5006 SRR5691026_5410 SRR5691026_6237 SRR5691026_7100 SRR5691026_7101 SRR5691026_7103 SRR5691026_7321 SRR5691026_7478 SRR5691026_8670 SRR5691026_8916 SRR5691026_8943 SRR5691026_9353 SRR5691026_9599 SRR5691027_10222 SRR5691027_14363 SRR5691027_15727 SRR5691027_16025 SRR5691027_2333 SRR5691027_2334 SRR5691027_250 SRR5691027_3497 SRR5691027_4902 SRR5691027_5032 SRR5691027_522 SRR5691027_720 SRR5691027_724 SRR5691027_8686 SRR5691027_8688 SRR5691027_888 SRR5691028_11128 SRR5691028_13267 SRR5691028_14265 SRR5691028_14558 SRR5691028_14665 SRR5691028_2384 SRR5691028_6591 SRR5691028_6645 SRR5691028_7198 SRR5691028_8334 SRR5691028_9231 SRR5691029_10165 SRR5691029_10459 SRR5691029_10666 SRR5691029_12196 SRR5691029_12294 SRR5691029_14710 SRR5691029_15328 SRR5691029_15330 SRR5691029_2543 SRR5691029_3042 SRR5691029_3516 SRR5691029_3638 SRR5691029_5856 SRR5691029_6273 SRR5691029_6276 SRR5691029_698 SRR5691029_7362 SRR5690825_15 SRR5690825_137 SRR5690825_780 SRR5690825_781 SRR5690825_1082 SRR5690825_1444 SRR5690825_1445 SRR5690825_1647 SRR5690825_1650 SRR5690825_1652 SRR5690825_2146 SRR5690825_2150 SRR5690825_4163 SRR5690825_4299 SRR5690825_4301 SRR5690825_4324 SRR5690825_4608 SRR5690825_4717 SRR5690825_5353 SRR5690825_5354 SRR5690825_5596 SRR5690825_5597 SRR5690825_5624 SRR5690825_5625 SRR5690825_5630 SRR5690825_5725 SRR5690825_6427 SRR5690825_6745 SRR5690825_7134 SRR5690825_7177 SRR5690825_7748 SRR5690825_7753 SRR5690825_7786 SRR5690825_7879 SRR5690825_8143 SRR5690825_8250 SRR5690825_8785 SRR5690825_8786 SRR5690825_8984 SRR5690825_9414 SRR5690825_9689 SRR5690825_10088 SRR5690825_10121 SRR5690825_10122 SRR5690825_10166 SRR5690825_10168 SRR5690825_10504 SRR5690825_10505 SRR5690825_10899 SRR5690825_11372 SRR5690825_11378 SRR5690825_11874 SRR5690825_12455 SRR5690825_12495 SRR5690825_12496 SRR5690825_12515 SRR5690825_13005 SRR5690825_13401 SRR5690825_13406 SRR5690825_13542 SRR5690825_13624 SRR5690825_14454 SRR5690825_14527 SRR5690825_14734 SRR5690825_14847 SRR5690825_14874 SRR5690825_14875 SRR5690825_15336 SRR5690825_15515 SRR5690825_15919 SRR5690827_234 SRR5690827_845 SRR5690827_847 SRR5690827_1178 SRR5690827_1203 SRR5690827_1738 SRR5690827_2790 SRR5690827_2792 SRR5690827_2903 SRR5690827_2905 SRR5690827_2907 SRR5690827_3167 SRR5690827_4143 SRR5690827_4820 SRR5690827_6142 SRR5690827_6143 SRR5690827_6144 SRR5690827_6150 SRR5690827_7064 SRR5690827_7066 SRR5690827_7144 SRR5690827_7343 SRR5690827_7564 SRR5690827_7566 SRR5690827_7660 SRR5690827_7662 SRR5690827_8178 SRR5690827_9182 SRR5690827_9184 SRR5690827_10766 SRR5690827_10767 SRR5690827_11559 SRR5690827_11560 SRR5690827_14548 SRR5690827_14688 SRR5690827_14756 SRR5690827_15088 SRR5690827_15351 SRR5690828_256 SRR5690828_259 SRR5690828_391 SRR5690828_415 SRR5690828_801 SRR5690828_905 SRR5690828_906 SRR5690828_1131 SRR5690828_1195 SRR5690828_1915 SRR5690828_2061 SRR5690828_2198 SRR5690828_2199 SRR5690828_2766 SRR5690828_2767 SRR5690828_3044 SRR5690828_3121 SRR5690828_3339 SRR5690828_3340 SRR5690828_3840 SRR5690828_3843 SRR5690828_4010 SRR5690828_4153 SRR5690828_5239 SRR5690828_5702 SRR5690828_5703 SRR5690828_6282 SRR5690828_6284 SRR5690828_6294 SRR5690828_7245 SRR5690828_7316 SRR5690828_7318 SRR5690828_8681 SRR5690828_8682 SRR5690828_8684 SRR5690828_8823 SRR5690828_9217 SRR5690828_9337 SRR5690828_9338 SRR5690828_9801 SRR5690828_11630 SRR5690828_11631 SRR5690828_13104 SRR5690828_13418 SRR5690828_13420 SRR5690828_13746 SRR5690828_13750 SRR5690828_13751 SRR5690828_13754 SRR5690828_14040 SRR5690828_14129 SRR5690828_14182 SRR5690828_14960 SRR5690828_14961 SRR5690828_14963 SRR5690828_15292 SRR5690828_15294 SRR5690828_15354 SRR5690828_15829 SRR5690828_16042 SRR5690828_16045 SRR5690828_16150 SRR5690828_16197 SRR5690828_16380 SRR5690828_16398 SRR5690828_16401 SRR5690828_16422 SRR5690828_16423 SRR5690828_16424 SRR5690828_16749 SRR5690828_16886 SRR5690828_16887 SRR5690829_79 SRR5690829_80 SRR5690829_428 SRR5690829_430 SRR5690829_1087 SRR5690829_1169 SRR5690829_1367 SRR5690829_1368 SRR5690829_1381 SRR5690829_1384 SRR5690829_1385 SRR5690829_1386 SRR5690829_1478 SRR5690829_1480 SRR5690829_1550 SRR5690829_1585 SRR5690829_1611 SRR5690829_1953 SRR5690829_1955 SRR5690829_2366 SRR5690829_2694 SRR5690829_2941 SRR5690829_3268 SRR5690829_3313 SRR5690829_3314 SRR5690829_4006 SRR5690829_4009 SRR5690829_4171 SRR5690829_4301 SRR5690829_4302 SRR5690829_4646 SRR5690829_4690 SRR5690829_4691 SRR5690829_5098 SRR5690829_5485 SRR5690829_5581 SRR5690829_6634 SRR5690829_6948 SRR5690829_7329 SRR5690829_7331 SRR5690829_7414 SRR5690829_7416 SRR5690829_7419 SRR5690829_7581 SRR5690829_7682 SRR5690829_7940 SRR5690829_8788 SRR5690829_8805 SRR5690829_8806 SRR5690829_8890 SRR5690829_9296 SRR5690829_9468 SRR5690829_9717 SRR5690829_9981 SRR5690829_10406 SRR5690829_10478 SRR5690829_10479 SRR5690829_10597 SRR5690829_10599 SRR5690829_10693 SRR5690829_10695 SRR5690829_10698 SRR5690829_11067 SRR5690829_11068 SRR5690829_11119 SRR5690829_11564 SRR5690829_11951 SRR5690829_12084 SRR5690829_12974 SRR5690829_13912 SRR5690829_14368 SRR5690829_14381 SRR5690829_14570 SRR5690829_14913 SRR5690829_15087 SRR5690829_15536 SRR5690829_15623 SRR5690829_15704 SRR5690829_15706 SRR5690829_15758 SRR5690829_16241 SRR5690829_16245 SRR5690855_631 SRR5690855_1689 SRR5690855_3929 SRR5690855_4134 SRR5690855_4139 SRR5690855_5478 SRR5690855_5479 SRR5690855_5572 SRR5690855_6191 SRR5690855_6503 SRR5690855_6561 SRR5690855_7241 SRR5690855_7245 SRR5690855_7745 SRR5690855_7748 SRR5690855_8082 SRR5690855_8138 SRR5690855_8538 SRR5690855_8652 SRR5690855_8659 SRR5690855_9029 SRR5690855_9036 SRR5690855_9322 SRR5690855_10534 SRR5690855_12286 SRR5690855_12292 SRR5690855_12409 SRR5690855_12413 SRR5690855_12510 SRR5690855_12513 SRR5690855_12759 SRR5690855_12762 SRR5690855_12969 SRR5690855_13294 SRR5690855_13296 SRR5690855_13602 SRR5690855_15097 SRR5690855_15102 SRR5690855_15323 SRR5690855_15326 SRR5690855_16526 SRR5690856_32 SRR5690856_121 SRR5690856_122 SRR5690856_836 SRR5690856_838 SRR5690856_1971 SRR5690856_1972 SRR5690856_1974 SRR5690856_2161 SRR5690856_2165 SRR5690856_2705 SRR5690856_3529 SRR5690856_3530 SRR5690856_4105 SRR5690856_4175 SRR5690856_5153 SRR5690856_6074 SRR5690856_6171 SRR5690856_6210 SRR5690856_6906 SRR5690856_8309 SRR5690856_8312 SRR5690856_9928 SRR5690856_10057 SRR5690856_10064 SRR5690856_10065 SRR5690856_10113 SRR5690856_10115 SRR5690856_10369 SRR5690856_10378 SRR5690856_10558 SRR5690856_11027 SRR5690856_12829 SRR5690856_14211 SRR5690856_14389 SRR5690856_14947 SRR5690856_15150 SRR5690856_15152 SRR5690856_15155 SRR5690856_15187 SRR5690856_15194 SRR5690856_15749 SRR5690856_15757 SRR5690856_15769 SRR5690856_15832 SRR5690856_16197 SRR5690856_16407 SRR5690856_16415 SRR5690857_24 SRR5690857_126 SRR5690857_654 SRR5690857_656 SRR5690857_952 SRR5690857_955 SRR5690857_1455 SRR5690857_1494 SRR5690857_1497 SRR5690857_1937 SRR5690857_1945 SRR5690857_2119 SRR5690857_2122 SRR5690857_2436 SRR5690857_2489 SRR5690857_2493 SRR5690857_2770 SRR5690857_2771 SRR5690857_2850 SRR5690857_2851 SRR5690857_3363 SRR5690857_3364 SRR5690857_3368 SRR5690857_3461 SRR5690857_3523 SRR5690857_3618 SRR5690857_3777 SRR5690857_3827 SRR5690857_3840 SRR5690857_4238 SRR5690857_4391 SRR5690857_4395 SRR5690857_4397 SRR5690857_4405 SRR5690857_4410 SRR5690857_4465 SRR5690857_4620 SRR5690857_5149 SRR5690857_5241 SRR5690857_6028 SRR5690857_6239 SRR5690857_6241 SRR5690857_6405 SRR5690857_6578 SRR5690857_6613 SRR5690857_6744 SRR5690857_6972 SRR5690857_6977 SRR5690857_7088 SRR5690857_7221 SRR5690857_7233 SRR5690857_7285 SRR5690857_7292 SRR5690857_7480 SRR5690857_7485 SRR5690857_7490 SRR5690857_7793 SRR5690857_7795 SRR5690857_7800 SRR5690857_8065 SRR5690857_8138 SRR5690857_8367 SRR5690857_8368 SRR5690857_8450 SRR5690857_9216 SRR5690857_9534 SRR5690857_9535 SRR5690857_10041 SRR5690857_10361 SRR5690857_10750 SRR5690857_10752 SRR5690857_11316 SRR5690857_11808 SRR5690857_11971 SRR5690857_12237 SRR5690857_12347 SRR5690857_12448 SRR5690857_12471 SRR5690857_12639 SRR5690857_12725 SRR5690857_12726 SRR5690857_12745 SRR5690857_13101 SRR5690857_13167 SRR5690857_13171 SRR5690857_13519 SRR5690857_13522 SRR5690857_13590 SRR5690857_13882 SRR5690857_13885 SRR5690857_14030 SRR5690857_14459 SRR5690857_14460 SRR5690857_14901 SRR5690857_14903 SRR5690857_14905 SRR5690857_15349 SRR5690857_15352 SRR5690857_15536 SRR5690857_15541 SRR5690857_15964 SRR5690857_16108 SRR5690857_16112 SRR5690857_16289 SRR5690858_346 SRR5690858_879 SRR5690858_1209 SRR5690858_1298 SRR5690858_1470 SRR5690858_1730 SRR5690858_2124 SRR5690858_2135 SRR5690858_2646 SRR5690858_2812 SRR5690858_3131 SRR5690858_3132 SRR5690858_3450 SRR5690858_3451 SRR5690858_3642 SRR5690858_3644 SRR5690858_3771 SRR5690858_3773 SRR5690858_3805 SRR5690858_3960 SRR5690858_4047 SRR5690858_4206 SRR5690858_4207 SRR5690858_4344 SRR5690858_4574 SRR5690858_4928 SRR5690858_4931 SRR5690858_4933 SRR5690858_4948 SRR5690858_5142 SRR5690858_5870 SRR5690858_5896 SRR5690858_5904 SRR5690858_5937 SRR5690858_5941 SRR5690858_6022 SRR5690858_6026 SRR5690858_6093 SRR5690858_6098 SRR5690858_6228 SRR5690858_6449 SRR5690858_6454 SRR5690858_6478 SRR5690858_6480 SRR5690858_6517 SRR5690858_6531 SRR5690858_6917 SRR5690858_6921 SRR5690858_6963 SRR5690858_6966 SRR5690858_7967 SRR5690858_7971 SRR5690858_8444 SRR5690858_8577 SRR5690858_8719 SRR5690858_8723 SRR5690858_9194 SRR5690858_9197 SRR5690858_9524 SRR5690858_9617 SRR5690858_9619 SRR5690858_10046 SRR5690858_10048 SRR5690858_10192 SRR5690858_10679 SRR5690858_10902 SRR5690858_11043 SRR5690858_11048 SRR5690858_11066 SRR5690858_11309 SRR5690858_11321 SRR5690858_11681 SRR5690858_11731 SRR5690858_11966 SRR5690858_11969 SRR5690858_12871 SRR5690858_12878 SRR5690858_12926 SRR5690858_13231 SRR5690858_13841 SRR5690858_14202 SRR5690858_14318 SRR5690858_14319 SRR5690858_14324 SRR5690858_14368 SRR5690858_14369 SRR5690858_14886 SRR5690858_15037 SRR5690858_15044 SRR5690858_15440 SRR5690858_15555 SRR5690858_15557 SRR5690858_15671 SRR5690858_15758 SRR5690859_500 SRR5690859_867 SRR5690859_869 SRR5690859_870 SRR5690859_1278 SRR5690859_1280 SRR5690859_1479 SRR5690859_1684 SRR5690859_1685 SRR5690859_2109 SRR5690859_2351 SRR5690859_2353 SRR5690859_2355 SRR5690859_2373 SRR5690859_2464 SRR5690859_2468 SRR5690859_2520 SRR5690859_2589 SRR5690859_2763 SRR5690859_2772 SRR5690859_3276 SRR5690859_3818 SRR5690859_3870 SRR5690859_4258 SRR5690859_4261 SRR5690859_4489 SRR5690859_4494 SRR5690859_4695 SRR5690859_4697 SRR5690859_4699 SRR5690859_4743 SRR5690859_4768 SRR5690859_4770 SRR5690859_5042 SRR5690859_5379 SRR5690859_6327 SRR5690859_6547 SRR5690859_6876 SRR5690859_7263 SRR5690859_7606 SRR5690859_7748 SRR5690859_7992 SRR5690859_8026 SRR5690859_8278 SRR5690859_8280 SRR5690859_8541 SRR5690859_8543 SRR5690859_8547 SRR5690859_8769 SRR5690859_9098 SRR5690859_9101 SRR5690859_9102 SRR5690859_9370 SRR5690859_9488 SRR5690859_9669 SRR5690859_9673 SRR5690859_9733 SRR5690859_9801 SRR5690859_9802 SRR5690859_10002 SRR5690859_10627 SRR5690859_10628 SRR5690859_10630 SRR5690859_10810 SRR5690859_10819 SRR5690859_10823 SRR5690859_11073 SRR5690859_11352 SRR5690859_11582 SRR5690859_11693 SRR5690859_11698 SRR5690859_11777 SRR5690859_11782 SRR5690859_11866 SRR5690859_11867 SRR5690859_12045 SRR5690859_12295 SRR5690859_12352 SRR5690859_12354 SRR5690859_12739 SRR5690859_13006 SRR5690859_13011 SRR5690859_13779 SRR5690859_14212 SRR5690859_14494 SRR5690859_14496 SRR5690859_14603 SRR5690859_14710 SRR5690859_14711 SRR5690859_15659 SRR5690859_15679 SRR5690859_15680 SRR5690859_15685 SRR5690859_15887 SRR5690859_15889 SRR5690859_15922 SRR5690859_15966 SRR5690859_16003 SRR5690863_836 SRR5690863_837 SRR5690863_1073 SRR5690863_1234 SRR5690863_1237 SRR5690863_1751 SRR5690863_1755 SRR5690863_1757 SRR5690863_2136 SRR5690863_2207 SRR5690863_2209 SRR5690863_2213 SRR5690863_2337 SRR5690863_3228 SRR5690863_3299 SRR5690863_3461 SRR5690863_4492 SRR5690863_4498 SRR5690863_4852 SRR5690863_4854 SRR5690863_4894 SRR5690863_4979 SRR5690863_4981 SRR5690863_5551 SRR5690863_5552 SRR5690863_5554 SRR5690863_5791 SRR5690863_5792 SRR5690863_5796 SRR5690863_5889 SRR5690863_6031 SRR5690863_6083 SRR5690863_6088 SRR5690863_6489 SRR5690863_6533 SRR5690863_7277 SRR5690863_7565 SRR5690863_7572 SRR5690863_7639 SRR5690863_7642 SRR5690863_7668 SRR5690863_7690 SRR5690863_7730 SRR5690863_8042 SRR5690863_8047 SRR5690863_8152 SRR5690863_8424 SRR5690863_8528 SRR5690863_8532 SRR5690863_8686 SRR5690863_8967 SRR5690863_8969 SRR5690863_9002 SRR5690863_9016 SRR5690863_9066 SRR5690863_9178 SRR5690863_9182 SRR5690863_9401 SRR5690863_9408 SRR5690863_9460 SRR5690863_9556 SRR5690863_9682 SRR5690863_9896 SRR5690863_9976 SRR5690863_9977 SRR5690863_10021 SRR5690863_10371 SRR5690863_10889 SRR5690863_10891 SRR5690863_10894 SRR5690863_10916 SRR5690863_11152 SRR5690863_11156 SRR5690863_11303 SRR5690863_11306 SRR5690863_11373 SRR5690863_11380 SRR5690863_11411 SRR5690863_11415 SRR5690863_11906 SRR5690863_12109 SRR5690863_12113 SRR5690863_12114 SRR5690863_12717 SRR5690863_12913 SRR5690863_12914 SRR5690863_12975 SRR5690863_12977 SRR5690863_13081 SRR5690863_13086 SRR5690863_13183 SRR5690863_13983 SRR5690863_13987 SRR5690863_14131 SRR5690863_14425 SRR5690863_14430 SRR5690863_14432 SRR5690863_14556 SRR5690863_14562 SRR5690863_14921 SRR5690863_16231 SRR5690863_16239 SRR5690863_16442 SRR5690863_16448 SRR5690863_16471 SRR5690864_334 SRR5690864_548 SRR5690864_5591 SRR5690864_5594 SRR5690864_7900 SRR5690864_7902 SRR5690864_12368 SRR5690864_12373 SRR5690864_13816 SRR5690864_14550 SRR5690864_14551 SRR5690864_15113 SRR5690864_15224 SRR5690864_15529 SRR5690864_15587 SRR5690864_15588 SRR5690864_15592 SRR5690876_172 SRR5690876_215 SRR5690876_254 SRR5690876_261 SRR5690876_267 SRR5690876_294 SRR5690876_921 SRR5690876_1514 SRR5690876_1515 SRR5690876_1566 SRR5690876_1567 SRR5690876_1665 SRR5690876_1780 SRR5690876_1781 SRR5690876_2108 SRR5690876_2397 SRR5690876_2944 SRR5690876_2960 SRR5690876_2969 SRR5690876_3017 SRR5690876_3613 SRR5690876_3837 SRR5690876_3900 SRR5690876_3903 SRR5690876_5889 SRR5690876_6814 SRR5690876_6816 SRR5690876_7220 SRR5690876_7606 SRR5690876_7826 SRR5690876_8088 SRR5690876_8089 SRR5690876_8639 SRR5690876_8640 SRR5690876_8774 SRR5690876_8787 SRR5690876_8934 SRR5690876_8962 SRR5690876_9098 SRR5690876_9540 SRR5690876_9803 SRR5690876_9877 SRR5690876_9882 SRR5690876_9980 SRR5690876_9981 SRR5690876_9997 SRR5690876_10270 SRR5690876_10273 SRR5690876_10609 SRR5690876_10610 SRR5690876_10643 SRR5690876_11110 SRR5690876_11923 SRR5690876_11924 SRR5690876_12087 SRR5690876_12827 SRR5690876_12987 SRR5690876_13159 SRR5690876_13196 SRR5690876_13383 SRR5690876_13860 SRR5690876_13861 SRR5690876_13863 SRR5690876_14098 SRR5690876_14107 SRR5690876_14108 SRR5690876_14406 SRR5690876_14841 SRR5690876_15228 SRR5690876_15230 SRR5690876_15233 SRR5690876_15622 SRR5690877_298 SRR5690877_780 SRR5690877_782 SRR5690877_1396 SRR5690877_1820 SRR5690877_3034 SRR5690877_4159 SRR5690877_4477 SRR5690877_5002 SRR5690877_5005 SRR5690877_5431 SRR5690877_5433 SRR5690877_9636 SRR5690877_9732 SRR5690877_10003 SRR5690877_10074 SRR5690877_10203 SRR5690877_11572 SRR5690877_12180 SRR5690877_12900 SRR5690877_13268 SRR5690877_13642 SRR5690877_13643 SRR5690877_13846 SRR5690877_13850 SRR5690877_16131 SRR5690877_16153 SRR5690877_16230 SRR5690879_738 SRR5690879_1054 SRR5690879_1055 SRR5690879_1056 SRR5690879_1686 SRR5690879_2299 SRR5690879_2303 SRR5690879_2791 SRR5690879_2792 SRR5690879_2795 SRR5690879_3013 SRR5690879_3388 SRR5690879_3390 SRR5690879_3624 SRR5690879_4568 SRR5690879_4935 SRR5690879_5072 SRR5690879_5518 SRR5690879_5828 SRR5690879_6507 SRR5690879_6589 SRR5690879_6772 SRR5690879_6963 SRR5690879_8009 SRR5690879_8635 SRR5690879_8736 SRR5690879_8738 SRR5690879_8739 SRR5690879_10176 SRR5690879_10638 SRR5690879_10639 SRR5690879_10764 SRR5690879_11724 SRR5690879_11726 SRR5690879_12217 SRR5690879_12316 SRR5690879_12317 SRR5690879_13688 SRR5690879_13964 SRR5690879_13965 SRR5690879_15361 SRR5690879_15732 SRR5690879_16046 SRR5690879_16047 SRR5690879_16183 SRR5690879_16185 SRR5690879_16332 SRR5690880_854 SRR5690880_1036 SRR5690880_2888 SRR5690880_2968 SRR5690880_3404 SRR5690880_3406 SRR5690880_4974 SRR5690880_5183 SRR5690880_6410 SRR5690880_6497 SRR5690880_6755 SRR5690880_7072 SRR5690880_7073 SRR5690880_7074 SRR5690880_7075 SRR5690880_7325 SRR5690880_7326 SRR5690880_7586 SRR5690880_7894 SRR5690880_8661 SRR5690880_8853 SRR5690880_9047 SRR5690880_9479 SRR5690880_9481 SRR5690880_9589 SRR5690880_9590 SRR5690880_9657 SRR5690880_9698 SRR5690880_10052 SRR5690880_10433 SRR5690880_10649 SRR5690880_10918 SRR5690880_11043 SRR5690880_11046 SRR5690880_11249 SRR5690880_12018 SRR5690880_12022 SRR5690880_12454 SRR5690880_12840 SRR5690880_13445 SRR5690880_13446 SRR5690880_13889 SRR5690880_14805 SRR5690880_16173 SRR5690881_648 SRR5690881_651 SRR5690881_656 SRR5690881_778 SRR5690881_3239 SRR5690881_3442 SRR5690881_3443 SRR5690881_3700 SRR5690881_3701 SRR5690881_4954 SRR5690881_5332 SRR5690881_5333 SRR5690881_5684 SRR5690881_6071 SRR5690881_6824 SRR5690881_6859 SRR5690881_6860 SRR5690881_6861 SRR5690881_6899 SRR5690881_6902 SRR5690881_7143 SRR5690881_8207 SRR5690881_8219 SRR5690881_8345 SRR5690881_8676 SRR5690881_8849 SRR5690881_8913 SRR5690881_8914 SRR5690881_9774 SRR5690881_9775 SRR5690881_9776 SRR5690881_10239 SRR5690881_10506 SRR5690881_11344 SRR5690881_11604 SRR5690881_11706 SRR5690881_12128 SRR5690881_12606 SRR5690881_13601 SRR5690881_13930 SRR5690881_14205 SRR5690881_14368 SRR5690881_14823 SRR5690881_15461 SRR5690881_15462 SRR5690881_15481 SRR5690881_15596 SRR5690881_15598 SRR5690881_15706 SRR5690882_577 SRR5690882_578 SRR5690882_1016 SRR5690882_1251 SRR5690882_1345 SRR5690882_1346 SRR5690882_1380 SRR5690882_1381 SRR5690882_1648 SRR5690882_1929 SRR5690882_1953 SRR5690882_1954 SRR5690882_1990 SRR5690882_1991 SRR5690882_3155 SRR5690882_3348 SRR5690882_3520 SRR5690882_4176 SRR5690882_4545 SRR5690882_4785 SRR5690882_5127 SRR5690882_5357 SRR5690882_5413 SRR5690882_5449 SRR5690882_5452 SRR5690882_5896 SRR5690882_6501 SRR5690882_6517 SRR5690882_6842 SRR5690882_6845 SRR5690882_6939 SRR5690882_7084 SRR5690882_7088 SRR5690882_7327 SRR5690882_8021 SRR5690882_8024 SRR5690882_8025 SRR5690882_8026 SRR5690882_8027 SRR5690882_8092 SRR5690882_8094 SRR5690882_8507 SRR5690882_8511 SRR5690882_8675 SRR5690882_8705 SRR5690882_9164 SRR5690882_9401 SRR5690882_9404 SRR5690882_9566 SRR5690882_9568 SRR5690882_9642 SRR5690882_9643 SRR5690882_9701 SRR5690882_9804 SRR5690882_9808 SRR5690882_9919 SRR5690882_10151 SRR5690882_10152 SRR5690882_10497 SRR5690882_10518 SRR5690882_10905 SRR5690882_11367 SRR5690882_11368 SRR5690882_11889 SRR5690882_11890 SRR5690882_11892 SRR5690882_12094 SRR5690882_12247 SRR5690882_12250 SRR5690882_12265 SRR5690882_12268 SRR5690882_12421 SRR5690882_12422 SRR5690882_12492 SRR5690882_13202 SRR5690882_13487 SRR5690882_14008 SRR5690882_14087 SRR5690882_14088 SRR5690882_14091 SRR5690882_14279 SRR5690882_14383 SRR5690882_14394 SRR5690882_14807 SRR5690882_14810 SRR5690882_14990 SRR5690882_15184 SRR5690882_15469 SRR5690882_15675 SRR5690882_15681 SRR5690882_15682 SRR5690882_15745 SRR5690882_16088 SRR5690882_16089 SRR5690897_123 SRR5690897_295 SRR5690897_608 SRR5690897_625 SRR5690897_626 SRR5690897_787 SRR5690897_804 SRR5690897_810 SRR5690897_851 SRR5690897_2033 SRR5690897_2403 SRR5690897_3156 SRR5690897_3160 SRR5690897_3933 SRR5690897_3934 SRR5690897_3938 SRR5690897_3960 SRR5690897_3968 SRR5690897_4134 SRR5690897_4160 SRR5690897_4164 SRR5690897_4434 SRR5690897_4435 SRR5690897_5080 SRR5690897_5226 SRR5690897_5265 SRR5690897_5267 SRR5690897_5554 SRR5690897_5840 SRR5690897_5844 SRR5690897_6584 SRR5690897_6774 SRR5690897_6814 SRR5690897_6947 SRR5690897_7006 SRR5690897_7010 SRR5690897_7011 SRR5690897_8333 SRR5690897_8727 SRR5690897_9450 SRR5690897_10601 SRR5690897_10786 SRR5690897_10791 SRR5690897_11047 SRR5690897_11089 SRR5690897_11878 SRR5690897_11880 SRR5690897_12183 SRR5690897_12184 SRR5690897_14120 SRR5690897_14768 SRR5690897_14769 SRR5690897_15247 SRR5690897_15784 SRR5690897_15791 SRR5690897_15792 SRR5690897_16211 SRR5690897_16212 SRR5690897_16392 SRR5690897_16395 SRR5690897_16477 SRR5690898_207 SRR5690898_228 SRR5690898_432 SRR5690898_453 SRR5690898_1065 SRR5690898_1165 SRR5690898_1268 SRR5690898_1276 SRR5690898_1409 SRR5690898_1642 SRR5690898_2012 SRR5690898_2136 SRR5690898_2138 SRR5690898_2252 SRR5690898_2605 SRR5690898_2881 SRR5690898_3404 SRR5690898_3405 SRR5690898_4487 SRR5690898_4547 SRR5690898_5061 SRR5690898_5118 SRR5690898_5325 SRR5690898_5600 SRR5690898_5813 SRR5690898_6061 SRR5690898_6185 SRR5690898_6435 SRR5690898_6501 SRR5690898_6556 SRR5690898_7259 SRR5690898_7814 SRR5690898_7955 SRR5690898_8063 SRR5690898_8978 SRR5690898_9579 SRR5690898_9599 SRR5690898_9814 SRR5690898_10304 SRR5690898_10334 SRR5690898_10832 SRR5690898_11159 SRR5690898_11160 SRR5690898_11392 SRR5690898_11604 SRR5690898_11724 SRR5690898_11972 SRR5690898_12040 SRR5690898_12101 SRR5690898_12257 SRR5690898_12283 SRR5690898_12363 SRR5690898_13012 SRR5690898_13125 SRR5690898_13447 SRR5690898_13597 SRR5690898_13729 SRR5690898_13756 SRR5690898_13775 SRR5690898_14112 SRR5690898_14373 SRR5690898_14714 SRR5690898_14859 SRR5690898_15234 SRR5690898_15280 SRR5690898_15708 SRR5690898_16089 SRR5690899_85 SRR5690899_487 SRR5690899_489 SRR5690899_630 SRR5690899_796 SRR5690899_799 SRR5690899_1132 SRR5690899_1137 SRR5690899_1198 SRR5690899_1220 SRR5690899_1226 SRR5690899_1666 SRR5690899_2393 SRR5690899_2604 SRR5690899_2679 SRR5690899_3797 SRR5690899_4255 SRR5690899_4393 SRR5690899_4397 SRR5690899_4831 SRR5690899_4834 SRR5690899_5368 SRR5690899_5386 SRR5690899_5393 SRR5690899_5737 SRR5690899_6938 SRR5690899_7549 SRR5690899_7550 SRR5690899_7643 SRR5690899_7655 SRR5690899_7658 SRR5690899_7691 SRR5690899_7695 SRR5690899_7821 SRR5690899_8277 SRR5690899_8278 SRR5690899_9559 SRR5690899_9561 SRR5690899_9707 SRR5690899_9708 SRR5690899_9928 SRR5690899_10387 SRR5690899_10611 SRR5690899_10726 SRR5690899_10915 SRR5690899_10940 SRR5690899_11325 SRR5690899_11843 SRR5690899_12153 SRR5690899_12167 SRR5690899_12170 SRR5690899_12284 SRR5690899_12948 SRR5690899_12949 SRR5690899_13398 SRR5690899_13405 SRR5690899_13653 SRR5690899_14344 SRR5690899_14406 SRR5690899_14689 SRR5690899_15019 SRR5690899_15282 SRR5690899_15284 SRR5690899_15729 SRR5690899_15736 SRR5690899_15918 SRR5690899_15982 SRR5690899_16141 SRR5690899_16358 SRR5690899_16400 SRR5690899_16623 SRR5690899_16627 SRR5690900_559 SRR5690900_1054 SRR5690900_1055 SRR5690900_1476 SRR5690900_1610 SRR5690900_1620 SRR5690900_1623 SRR5690900_1704 SRR5690900_1706 SRR5690900_2633 SRR5690900_2795 SRR5690900_3106 SRR5690900_3401 SRR5690900_3426 SRR5690900_3450 SRR5690900_3467 SRR5690900_3835 SRR5690900_3938 SRR5690900_4151 SRR5690900_4152 SRR5690900_4200 SRR5690900_4201 SRR5690900_4557 SRR5690900_4559 SRR5690900_4743 SRR5690900_5033 SRR5690900_5037 SRR5690900_5378 SRR5690900_5496 SRR5690900_5533 SRR5690900_5534 SRR5690900_5897 SRR5690900_6741 SRR5690900_6743 SRR5690900_6942 SRR5690900_6987 SRR5690900_6991 SRR5690900_7689 SRR5690900_8030 SRR5690900_8350 SRR5690900_8984 SRR5690900_8985 SRR5690900_9196 SRR5690900_9474 SRR5690900_9477 SRR5690900_9707 SRR5690900_9720 SRR5690900_9736 SRR5690900_10801 SRR5690900_10950 SRR5690900_10951 SRR5690900_10960 SRR5690900_10961 SRR5690900_11628 SRR5690900_12163 SRR5690900_12578 SRR5690900_12695 SRR5690900_12793 SRR5690900_12797 SRR5690900_12798 SRR5690900_12938 SRR5690900_13239 SRR5690900_13848 SRR5690900_14167 SRR5690900_14390 SRR5690900_14392 SRR5690900_14667 SRR5690900_14668 SRR5690900_15029 SRR5690900_15051 SRR5690900_15456 SRR5690900_15484 SRR5690900_15501 SRR5690900_15558 SRR5690900_15685 SRR5690900_16038 SRR5690900_16212 SRR5690900_16813 SRR5690900_16826 SRR5690901_746 SRR5690901_1030 SRR5690901_1066 SRR5690901_2502 SRR5690901_2503 SRR5690901_2512 SRR5690901_2614 SRR5690901_3726 SRR5690901_3818 SRR5690901_3906 SRR5690901_3907 SRR5690901_3908 SRR5690901_4208 SRR5690901_4363 SRR5690901_4364 SRR5690901_4371 SRR5690901_4875 SRR5690901_6152 SRR5690901_6156 SRR5690901_8600 SRR5690901_8770 SRR5690901_8772 SRR5690901_10487 SRR5690901_10488 SRR5690901_10978 SRR5690901_11794 SRR5690901_11854 SRR5690901_11910 SRR5690901_12896 SRR5690901_12994 SRR5690901_15607 SRR5690901_15608 SRR5690902_35 SRR5690902_141 SRR5690902_539 SRR5690902_553 SRR5690902_636 SRR5690902_711 SRR5690902_740 SRR5690902_974 SRR5690902_1128 SRR5690902_1129 SRR5690902_1367 SRR5690902_1637 SRR5690902_1733 SRR5690902_2046 SRR5690902_2220 SRR5690902_2225 SRR5690902_2339 SRR5690902_2429 SRR5690902_2500 SRR5690902_3037 SRR5690902_3084 SRR5690902_3205 SRR5690902_3237 SRR5690902_3247 SRR5690902_3539 SRR5690902_3540 SRR5690902_3573 SRR5690902_3796 SRR5690902_3851 SRR5690902_4311 SRR5690902_4376 SRR5690902_4380 SRR5690902_4396 SRR5690902_4712 SRR5690902_5127 SRR5690902_5168 SRR5690902_5478 SRR5690902_5684 SRR5690902_5765 SRR5690902_5767 SRR5690902_6054 SRR5690902_6236 SRR5690902_6314 SRR5690902_6552 SRR5690902_6800 SRR5690902_6808 SRR5690902_6990 SRR5690902_7130 SRR5690902_7537 SRR5690902_7603 SRR5690902_7605 SRR5690902_7713 SRR5690902_7749 SRR5690902_8090 SRR5690902_9060 SRR5690902_9240 SRR5690902_9402 SRR5690902_9655 SRR5690902_9764 SRR5690902_9858 SRR5690902_10212 SRR5690902_10487 SRR5690902_10509 SRR5690902_11248 SRR5690902_11353 SRR5690902_11537 SRR5690902_11944 SRR5690902_12323 SRR5690902_12557 SRR5690902_12569 SRR5690902_12583 SRR5690902_12718 SRR5690902_12860 SRR5690902_13098 SRR5690902_13318 SRR5690902_13415 SRR5690902_13956 SRR5690902_13964 SRR5690902_14287 SRR5690902_14331 SRR5690902_14429 SRR5690902_14555 SRR5690902_14643 SRR5690902_14806 SRR5690902_14817 SRR5690902_15219 SRR5690902_15225 SRR5690902_15378 SRR5690902_15424 SRR5690902_15442 SRR5690902_15554 SRR5690902_15582 SRR5690902_15737 SRR5690902_16012 SRR5690903_9 SRR5690903_43 SRR5690903_52 SRR5690903_155 SRR5690903_183 SRR5690903_293 SRR5690903_302 SRR5690903_315 SRR5690903_376 SRR5690903_474 SRR5690903_524 SRR5690903_544 SRR5690903_691 SRR5690903_714 SRR5690903_772 SRR5690903_795 SRR5690903_801 SRR5690903_846 SRR5690903_857 SRR5690903_963 SRR5690903_1039 SRR5690903_1046 SRR5690903_1056 SRR5690903_1074 SRR5690903_1084 SRR5690903_1190 SRR5690903_1196 SRR5690903_1280 SRR5690903_1308 SRR5690903_1375 SRR5690903_1517 SRR5690903_1533 SRR5690903_1573 SRR5690903_1581 SRR5690903_1678 SRR5690903_1699 SRR5690903_1746 SRR5690903_1878 SRR5690903_1885 SRR5690903_1951 SRR5690903_1964 SRR5690903_2031 SRR5690903_2064 SRR5690903_2128 SRR5690903_2209 SRR5690903_2235 SRR5690903_2268 SRR5690903_2338 SRR5690903_2340 SRR5690903_2431 SRR5690903_2466 SRR5690903_2524 SRR5690903_2538 SRR5690903_2545 SRR5690903_2573 SRR5690903_2592 SRR5690903_2621 SRR5690903_2640 SRR5690903_2677 SRR5690903_2695 SRR5690903_2722 SRR5690903_2737 SRR5690903_2930 SRR5690903_3058 SRR5690903_3083 SRR5690903_3235 SRR5690903_3283 SRR5690903_3347 SRR5690903_3414 SRR5690903_3439 SRR5690903_3495 SRR5690903_3498 SRR5690903_3512 SRR5690903_3612 SRR5690903_3638 SRR5690903_3698 SRR5690903_3870 SRR5690903_3877 SRR5690903_3885 SRR5690903_4133 SRR5690903_4147 SRR5690903_4291 SRR5690903_4356 SRR5690903_4383 SRR5690903_4394 SRR5690903_4412 SRR5690903_4446 SRR5690903_4461 SRR5690903_4719 SRR5690903_4769 SRR5690903_4834 SRR5690903_5006 SRR5690903_5045 SRR5690903_5107 SRR5690903_5215 SRR5690903_5303 SRR5690903_5342 SRR5690903_5377 SRR5690903_5509 SRR5690903_5512 SRR5690903_5546 SRR5690903_5586 SRR5690903_5588 SRR5690903_5593 SRR5690903_5656 SRR5690903_5722 SRR5690903_5772 SRR5690903_5778 SRR5690903_5911 SRR5690903_5981 SRR5690903_5983 SRR5690903_6014 SRR5690903_6025 SRR5690903_6133 SRR5690903_6212 SRR5690903_6268 SRR5690903_6293 SRR5690903_6312 SRR5690903_6313 SRR5690903_6328 SRR5690903_6407 SRR5690903_6435 SRR5690903_6469 SRR5690903_6533 SRR5690903_6571 SRR5690903_6581 SRR5690903_6650 SRR5690903_6765 SRR5690903_6859 SRR5690903_6945 SRR5690903_6972 SRR5690903_6997 SRR5690903_7011 SRR5690903_7015 SRR5690903_7036 SRR5690903_7164 SRR5690903_7269 SRR5690903_7370 SRR5690903_7421 SRR5690903_7466 SRR5690903_7527 SRR5690903_7577 SRR5690903_7616 SRR5690903_7617 SRR5690903_7719 SRR5690903_7741 SRR5690903_7769 SRR5690903_7833 SRR5690903_7860 SRR5690903_7928 SRR5690903_7966 SRR5690903_8056 SRR5690903_8167 SRR5690903_8424 SRR5690903_8478 SRR5690903_8509 SRR5690903_8691 SRR5690903_8718 SRR5690903_8725 SRR5690903_8730 SRR5690903_8800 SRR5690903_8805 SRR5690903_8834 SRR5690903_8987 SRR5690903_9032 SRR5690903_9167 SRR5690903_9185 SRR5690903_9235 SRR5690903_9241 SRR5690903_9243 SRR5690903_9291 SRR5690903_9376 SRR5690903_9378 SRR5690903_9391 SRR5690903_9430 SRR5690903_9439 SRR5690903_9502 SRR5690903_9518 SRR5690903_9569 SRR5690903_9621 SRR5690903_9654 SRR5690903_9676 SRR5690903_9695 SRR5690903_9705 SRR5690903_9706 SRR5690903_9711 SRR5690903_9815 SRR5690903_9934 SRR5690903_10110 SRR5690903_10184 SRR5690903_10290 SRR5690903_10334 SRR5690903_10423 SRR5690903_10457 SRR5690903_10520 SRR5690903_10551 SRR5690903_10604 SRR5690903_10628 SRR5690903_10655 SRR5690903_10701 SRR5690903_10743 SRR5690903_10788 SRR5690903_10977 SRR5690903_11042 SRR5690903_11078 SRR5690903_11173 SRR5690903_11181 SRR5690903_11267 SRR5690903_11273 SRR5690903_11278 SRR5690903_11315 SRR5690903_11329 SRR5690903_11334 SRR5690903_11427 SRR5690903_11468 SRR5690903_11514 SRR5690903_11518 SRR5690903_11539 SRR5690903_11585 SRR5690903_11587 SRR5690903_11603 SRR5690903_11647 SRR5690903_11676 SRR5690903_11686 SRR5690903_11819 SRR5690903_11869 SRR5690903_11944 SRR5690903_11971 SRR5690903_11989 SRR5690903_12001 SRR5690903_12148 SRR5690903_12244 SRR5690903_12266 SRR5690903_12288 SRR5690903_12325 SRR5690903_12369 SRR5690903_12391 SRR5690903_12440 SRR5690903_12443 SRR5690903_12477 SRR5690903_12502 SRR5690903_12523 SRR5690903_12526 SRR5690903_12566 SRR5690903_12595 SRR5690903_12625 SRR5690903_12755 SRR5690903_12756 SRR5690903_12806 SRR5690903_12824 SRR5690903_12832 SRR5690903_12856 SRR5690903_12916 SRR5690903_12953 SRR5690903_12972 SRR5690903_12997 SRR5690903_13070 SRR5690903_13080 SRR5690903_13087 SRR5690903_13224 SRR5690903_13242 SRR5690903_13251 SRR5690903_13377 SRR5690903_13523 SRR5690903_13572 SRR5690903_13581 SRR5690903_13636 SRR5690903_13732 SRR5690903_13792 SRR5690903_13848 SRR5690903_13982 SRR5690903_13985 SRR5690903_14034 SRR5690903_14093 SRR5690903_14103 SRR5690903_14111 SRR5690903_14128 SRR5690903_14183 SRR5690903_14260 SRR5690903_14360 SRR5690903_14383 SRR5690903_14422 SRR5690903_14535 SRR5690903_14600 SRR5690903_14635 SRR5690903_14947 SRR5690903_14950 SRR5690903_14966 SRR5690903_15045 SRR5690903_15240 SRR5690903_15265 SRR5690903_15303 SRR5690903_15351 SRR5690903_15485 SRR5690903_15493 SRR5690903_15554 SRR5690903_15598 SRR5690903_15642 SRR5690903_15688 SRR5690903_15694 SRR5690903_15707 SRR5690903_15799 SRR5690903_15819 SRR5690903_15842 SRR5690903_15915 SRR5690903_15948 SRR5690903_15962 SRR5690903_16009 SRR5690903_16010 SRR5690904_572 SRR5690904_603 SRR5690904_772 SRR5690904_871 SRR5690904_900 SRR5690904_912 SRR5690904_1105 SRR5690904_1187 SRR5690904_1392 SRR5690904_1573 SRR5690904_1681 SRR5690904_1983 SRR5690904_2025 SRR5690904_2438 SRR5690904_2764 SRR5690904_2867 SRR5690904_3435 SRR5690904_4251 SRR5690904_4677 SRR5690904_5053 SRR5690904_5626 SRR5690904_5944 SRR5690904_6075 SRR5690904_6247 SRR5690904_6318 SRR5690904_6379 SRR5690904_6400 SRR5690904_6438 SRR5690904_6943 SRR5690904_7066 SRR5690904_7144 SRR5690904_7438 SRR5690904_7460 SRR5690904_7863 SRR5690904_8106 SRR5690904_8146 SRR5690904_8774 SRR5690904_8822 SRR5690904_8905 SRR5690904_9257 SRR5690904_9279 SRR5690904_9440 SRR5690904_9669 SRR5690904_9832 SRR5690904_9855 SRR5690904_10007 SRR5690904_10142 SRR5690904_10357 SRR5690904_10504 SRR5690904_10834 SRR5690904_11072 SRR5690904_11206 SRR5690904_11258 SRR5690904_11338 SRR5690904_11410 SRR5690904_11471 SRR5690904_11612 SRR5690904_11933 SRR5690904_12233 SRR5690904_12252 SRR5690904_12300 SRR5690904_12661 SRR5690904_12688 SRR5690904_13032 SRR5690904_13316 SRR5690904_13543 SRR5690904_13633 SRR5690904_13643 SRR5690904_13911 SRR5690904_14074 SRR5690904_14428 SRR5690904_14565 SRR5690904_14752 SRR5690904_14761 SRR5690904_15213 SRR5690904_15216 SRR5690904_15223 SRR5690904_15253 SRR5690904_15509 SRR5690904_15554 SRR5690904_15665 SRR5690904_15813 SRR5690906_732 SRR5690906_2325 SRR5690906_2326 SRR5690906_2488 SRR5690906_4165 SRR5690906_6299 SRR5690906_9657 SRR5690906_10161 SRR5690906_10858 SRR5690906_12387 SRR5690906_12388 SRR5690906_14432 SRR5690906_14550 SRR5690906_14599 SRR5690906_14600 SRR5690907_125 SRR5690907_192 SRR5690907_211 SRR5690907_241 SRR5690907_242 SRR5690907_261 SRR5690907_864 SRR5690907_1120 SRR5690907_1125 SRR5690907_1133 SRR5690907_1387 SRR5690907_1395 SRR5690907_1496 SRR5690907_1542 SRR5690907_1605 SRR5690907_1725 SRR5690907_2028 SRR5690907_2134 SRR5690907_2353 SRR5690907_2402 SRR5690907_2420 SRR5690907_2494 SRR5690907_3033 SRR5690907_3108 SRR5690907_3158 SRR5690907_3203 SRR5690907_3292 SRR5690907_3469 SRR5690907_3472 SRR5690907_3473 SRR5690907_3713 SRR5690907_3785 SRR5690907_3790 SRR5690907_4095 SRR5690907_4188 SRR5690907_4270 SRR5690907_4285 SRR5690907_4328 SRR5690907_4420 SRR5690907_4440 SRR5690907_4518 SRR5690907_4527 SRR5690907_4563 SRR5690907_4645 SRR5690907_4658 SRR5690907_4785 SRR5690907_4937 SRR5690907_4938 SRR5690907_4998 SRR5690907_5007 SRR5690907_5126 SRR5690907_5139 SRR5690907_5438 SRR5690907_5463 SRR5690907_5487 SRR5690907_5572 SRR5690907_5624 SRR5690907_5707 SRR5690907_5833 SRR5690907_5841 SRR5690907_5877 SRR5690907_5989 SRR5690907_5999 SRR5690907_6187 SRR5690907_6235 SRR5690907_6659 SRR5690907_6692 SRR5690907_6793 SRR5690907_6852 SRR5690907_6918 SRR5690907_6950 SRR5690907_7258 SRR5690907_7263 SRR5690907_7276 SRR5690907_7397 SRR5690907_7455 SRR5690907_7515 SRR5690907_7582 SRR5690907_7594 SRR5690907_7654 SRR5690907_7661 SRR5690907_7700 SRR5690907_7932 SRR5690907_7969 SRR5690907_8098 SRR5690907_8143 SRR5690907_8175 SRR5690907_8196 SRR5690907_8239 SRR5690907_8304 SRR5690907_8368 SRR5690907_8422 SRR5690907_8519 SRR5690907_8596 SRR5690907_8627 SRR5690907_8684 SRR5690907_8736 SRR5690907_8858 SRR5690907_8926 SRR5690907_8962 SRR5690907_9028 SRR5690907_9160 SRR5690907_9236 SRR5690907_9605 SRR5690907_9616 SRR5690907_9620 SRR5690907_9684 SRR5690907_9963 SRR5690907_10013 SRR5690907_10032 SRR5690907_10045 SRR5690907_10054 SRR5690907_10088 SRR5690907_10256 SRR5690907_10273 SRR5690907_10328 SRR5690907_10527 SRR5690907_10613 SRR5690907_10676 SRR5690907_10677 SRR5690907_10689 SRR5690907_10766 SRR5690907_10780 SRR5690907_10786 SRR5690907_10815 SRR5690907_11070 SRR5690907_11132 SRR5690907_11156 SRR5690907_11280 SRR5690907_11326 SRR5690907_11356 SRR5690907_11416 SRR5690907_11507 SRR5690907_11564 SRR5690907_11660 SRR5690907_11729 SRR5690907_12007 SRR5690907_12047 SRR5690907_12056 SRR5690907_12338 SRR5690907_12339 SRR5690907_12395 SRR5690907_12487 SRR5690907_12556 SRR5690907_12631 SRR5690907_12717 SRR5690907_12802 SRR5690907_12826 SRR5690907_13194 SRR5690907_13368 SRR5690907_13467 SRR5690907_13559 SRR5690907_13593 SRR5690907_13620 SRR5690907_13788 SRR5690907_13800 SRR5690907_13856 SRR5690907_13919 SRR5690907_13991 SRR5690907_14038 SRR5690907_14101 SRR5690907_14232 SRR5690907_14318 SRR5690907_14333 SRR5690907_14339 SRR5690907_14372 SRR5690907_14501 SRR5690907_14550 SRR5690907_14638 SRR5690907_14695 SRR5690907_14821 SRR5690907_14911 SRR5690907_14968 SRR5690907_14984 SRR5690907_15191 SRR5690907_15250 SRR5690907_15252 SRR5690907_15284 SRR5690907_15346 SRR5690907_15390 SRR5690907_15444 SRR5690907_15609 SRR5690907_15704 SRR5690907_15924 SRR5690907_15946 SRR5690907_16068 SRR5690907_16126 SRR5690922_49 SRR5690922_86 SRR5690922_89 SRR5690922_272 SRR5690922_916 SRR5690922_947 SRR5690922_1436 SRR5690922_1471 SRR5690922_1590 SRR5690922_2415 SRR5690922_2416 SRR5690922_2508 SRR5690922_2809 SRR5690922_2810 SRR5690922_2904 SRR5690922_2906 SRR5690922_3032 SRR5690922_3421 SRR5690922_3422 SRR5690922_3423 SRR5690922_4039 SRR5690922_4041 SRR5690922_4085 SRR5690922_4089 SRR5690922_4609 SRR5690922_4614 SRR5690922_5075 SRR5690922_5213 SRR5690922_6229 SRR5690922_6232 SRR5690922_6920 SRR5690922_6921 SRR5690922_6925 SRR5690922_7372 SRR5690922_7375 SRR5690922_7400 SRR5690922_7521 SRR5690922_7669 SRR5690922_8218 SRR5690922_8593 SRR5690922_9005 SRR5690922_9143 SRR5690922_9705 SRR5690922_9724 SRR5690922_9736 SRR5690922_9737 SRR5690922_9738 SRR5690922_9919 SRR5690922_9921 SRR5690922_10076 SRR5690922_10237 SRR5690922_11001 SRR5690922_11553 SRR5690922_11847 SRR5690922_11849 SRR5690922_11969 SRR5690922_12673 SRR5690922_12674 SRR5690922_12845 SRR5690922_12846 SRR5690922_12847 SRR5690922_12849 SRR5690922_14138 SRR5690922_14142 SRR5690922_14219 SRR5690922_14241 SRR5690922_14242 SRR5690922_14814 SRR5690922_14815 SRR5690922_15388 SRR5690922_15593 SRR5690922_15882 SRR5690922_15909 SRR5690922_16053 SRR5690922_16123 SRR5690922_16126 SRR5690922_16129 SRR5690923_197 SRR5690923_200 SRR5690923_205 SRR5690923_713 SRR5690923_716 SRR5690923_717 SRR5690923_870 SRR5690923_991 SRR5690923_1034 SRR5690923_1649 SRR5690923_1737 SRR5690923_1738 SRR5690923_4467 SRR5690923_4468 SRR5690923_4469 SRR5690923_5251 SRR5690923_5252 SRR5690923_5519 SRR5690923_5945 SRR5690923_7107 SRR5690923_7273 SRR5690923_7584 SRR5690923_7588 SRR5690923_7897 SRR5690923_8900 SRR5690923_8901 SRR5690923_9427 SRR5690923_9428 SRR5690923_9429 SRR5690923_9779 SRR5690923_10413 SRR5690923_10414 SRR5690923_10415 SRR5690923_11838 SRR5690923_12731 SRR5690923_12939 SRR5690923_13046 SRR5690923_13440 SRR5690923_13494 SRR5690923_13781 SRR5690923_14067 SRR5690923_15821 SRR5690923_16359 SRR5690924_513 SRR5690924_695 SRR5690924_2121 SRR5690924_2227 SRR5690924_2235 SRR5690924_4451 SRR5690924_4730 SRR5690924_4797 SRR5690924_5015 SRR5690924_5016 SRR5690924_5251 SRR5690924_5253 SRR5690924_5257 SRR5690924_5289 SRR5690924_5291 SRR5690924_6014 SRR5690924_6050 SRR5690924_6096 SRR5690924_6098 SRR5690924_6218 SRR5690924_7214 SRR5690924_7553 SRR5690924_8240 SRR5690924_8585 SRR5690924_10264 SRR5690924_10265 SRR5690924_10412 SRR5690924_11092 SRR5690924_12211 SRR5690924_12991 SRR5690924_12996 SRR5690924_13008 SRR5690924_13129 SRR5690924_13300 SRR5690924_14040 SRR5690924_14041 SRR5690924_15356 SRR5690924_15357 SRR5690924_15623 SRR5690924_15874 SRR5690924_16450 SRR5690924_16452 SRR5690925_876 SRR5690925_937 SRR5690925_1366 SRR5690925_1899 SRR5690925_1900 SRR5690925_2962 SRR5690925_4369 SRR5690925_4650 SRR5690925_5950 SRR5690925_6982 SRR5690925_6983 SRR5690925_7312 SRR5690925_7316 SRR5690925_7705 SRR5690925_7934 SRR5690925_8240 SRR5690925_8919 SRR5690925_9027 SRR5690925_9199 SRR5690925_9586 SRR5690925_9593 SRR5690925_9594 SRR5690925_9635 SRR5690925_9637 SRR5690925_9727 SRR5690925_9731 SRR5690925_9997 SRR5690925_9998 SRR5690925_10000 SRR5690925_10020 SRR5690925_10843 SRR5690925_10845 SRR5690925_11451 SRR5690925_11453 SRR5690925_11454 SRR5690925_12077 SRR5690925_12079 SRR5690925_12434 SRR5690925_12436 SRR5690925_12437 SRR5690925_13403 SRR5690925_13412 SRR5690925_13415 SRR5690925_13455 SRR5690925_15115 SRR5690925_15116 SRR5690925_15119 SRR5690925_15128 SRR5690925_15186 SRR5690925_15190 SRR5690925_15472 SRR5690925_15473 SRR5690925_15973 SRR5690925_15974 SRR5690925_16304 SRR5690929_94 SRR5690929_95 SRR5690929_96 SRR5690929_367 SRR5690929_385 SRR5690929_1186 SRR5690929_1218 SRR5690929_1293 SRR5690929_1478 SRR5690929_1759 SRR5690929_1761 SRR5690929_1762 SRR5690929_1796 SRR5690929_1807 SRR5690929_2131 SRR5690929_2134 SRR5690929_2266 SRR5690929_2529 SRR5690929_2531 SRR5690929_2604 SRR5690929_2605 SRR5690929_2607 SRR5690929_2795 SRR5690929_3040 SRR5690929_3041 SRR5690929_3555 SRR5690929_3879 SRR5690929_3881 SRR5690929_4300 SRR5690929_4302 SRR5690929_4381 SRR5690929_4382 SRR5690929_4786 SRR5690929_4915 SRR5690929_5018 SRR5690929_5026 SRR5690929_5027 SRR5690929_5134 SRR5690929_5172 SRR5690929_5289 SRR5690929_5539 SRR5690929_5653 SRR5690929_5654 SRR5690929_5942 SRR5690929_5943 SRR5690929_5945 SRR5690929_5946 SRR5690929_6081 SRR5690929_6082 SRR5690929_6084 SRR5690929_6760 SRR5690929_6761 SRR5690929_7225 SRR5690929_8405 SRR5690929_8439 SRR5690929_9040 SRR5690929_9422 SRR5690929_9456 SRR5690929_9459 SRR5690929_9653 SRR5690929_9654 SRR5690929_9655 SRR5690929_9656 SRR5690929_10141 SRR5690929_10185 SRR5690929_10187 SRR5690929_10212 SRR5690929_10359 SRR5690929_10922 SRR5690929_11137 SRR5690929_11527 SRR5690929_11686 SRR5690929_11859 SRR5690929_12400 SRR5690929_12401 SRR5690929_12402 SRR5690929_12454 SRR5690929_13029 SRR5690929_13030 SRR5690929_13471 SRR5690929_13472 SRR5690929_13476 SRR5690929_13753 SRR5690929_14016 SRR5690929_14019 SRR5690929_14200 SRR5690929_14205 SRR5690929_14308 SRR5690929_14386 SRR5690929_14392 SRR5690929_14393 SRR5690929_14448 SRR5690929_14449 SRR5690929_14507 SRR5690929_15275 SRR5690929_15349 SRR5690929_15353 SRR5690929_15447 SRR5690931_72 SRR5690931_122 SRR5690931_188 SRR5690931_517 SRR5690931_532 SRR5690931_553 SRR5690931_645 SRR5690931_648 SRR5690931_802 SRR5690931_895 SRR5690931_983 SRR5690931_1072 SRR5690931_1170 SRR5690931_1183 SRR5690931_1384 SRR5690931_1481 SRR5690931_1501 SRR5690931_1530 SRR5690931_1551 SRR5690931_1653 SRR5690931_1686 SRR5690931_2216 SRR5690931_2363 SRR5690931_2460 SRR5690931_2643 SRR5690931_2703 SRR5690931_2984 SRR5690931_2996 SRR5690931_3017 SRR5690931_3071 SRR5690931_3078 SRR5690931_3089 SRR5690931_3246 SRR5690931_3268 SRR5690931_3325 SRR5690931_3434 SRR5690931_3733 SRR5690931_3865 SRR5690931_4059 SRR5690931_4168 SRR5690931_4413 SRR5690931_4510 SRR5690931_4569 SRR5690931_4603 SRR5690931_4690 SRR5690931_4777 SRR5690931_4848 SRR5690931_5315 SRR5690931_5350 SRR5690931_5372 SRR5690931_5526 SRR5690931_5610 SRR5690931_5620 SRR5690931_5652 SRR5690931_5665 SRR5690931_5890 SRR5690931_5957 SRR5690931_6143 SRR5690931_6144 SRR5690931_6250 SRR5690931_6362 SRR5690931_6533 SRR5690931_6576 SRR5690931_6598 SRR5690931_6739 SRR5690931_6745 SRR5690931_6767 SRR5690931_6804 SRR5690931_6901 SRR5690931_7478 SRR5690931_7480 SRR5690931_7532 SRR5690931_7641 SRR5690931_7643 SRR5690931_7678 SRR5690931_7756 SRR5690931_7798 SRR5690931_7814 SRR5690931_7945 SRR5690931_7997 SRR5690931_8055 SRR5690931_8330 SRR5690931_8564 SRR5690931_8571 SRR5690931_8749 SRR5690931_8818 SRR5690931_8944 SRR5690931_8978 SRR5690931_9115 SRR5690931_9149 SRR5690931_9305 SRR5690931_9353 SRR5690931_9416 SRR5690931_9433 SRR5690931_9523 SRR5690931_9545 SRR5690931_9804 SRR5690931_9836 SRR5690931_9882 SRR5690931_9952 SRR5690931_9973 SRR5690931_9977 SRR5690931_10072 SRR5690931_10230 SRR5690931_10238 SRR5690931_10269 SRR5690931_10299 SRR5690931_10421 SRR5690931_10696 SRR5690931_10775 SRR5690931_10844 SRR5690931_10933 SRR5690931_10942 SRR5690931_11057 SRR5690931_11104 SRR5690931_11126 SRR5690931_11394 SRR5690931_11406 SRR5690931_11474 SRR5690931_11670 SRR5690931_11799 SRR5690931_11831 SRR5690931_12245 SRR5690931_12518 SRR5690931_12756 SRR5690931_12837 SRR5690931_13265 SRR5690931_13278 SRR5690931_13388 SRR5690931_13424 SRR5690931_13478 SRR5690931_13517 SRR5690931_13563 SRR5690931_13898 SRR5690931_13964 SRR5690931_14175 SRR5690931_14205 SRR5690931_14218 SRR5690931_14244 SRR5690931_14301 SRR5690931_14392 SRR5690931_14468 SRR5690931_14647 SRR5690931_14653 SRR5690931_14655 SRR5690931_14749 SRR5690931_14987 SRR5690931_15230 SRR5690931_15303 SRR5690931_15354 SRR5690931_15467 SRR5690931_15635 SRR5690931_15727 SRR5690931_15854 SRR5690931_15869 SRR5690931_15914 SRR5690931_15930 SRR5690931_16145 SRR5690983_1022 SRR5690983_1721 SRR5690983_2057 SRR5690983_2206 SRR5690983_2674 SRR5690983_4526 SRR5690983_5109 SRR5690983_5211 SRR5690983_5890 SRR5690983_9002 SRR5690983_9494 SRR5690983_9707 SRR5690983_10643 SRR5690983_10663 SRR5690983_10863 SRR5690983_11656 SRR5690983_11866 SRR5690983_12271 SRR5690983_12496 SRR5690983_13052 SRR5690983_15124 SRR5690984_184 SRR5690984_227 SRR5690984_1387 SRR5690984_1691 SRR5690984_1886 SRR5690984_2170 SRR5690984_2410 SRR5690984_4000 SRR5690984_4904 SRR5690984_5549 SRR5690984_6337 SRR5690984_6686 SRR5690984_8778 SRR5690984_9302 SRR5690984_9326 SRR5690984_9689 SRR5690984_9876 SRR5690984_10372 SRR5690984_10559 SRR5690984_10856 SRR5690984_10905 SRR5690984_11004 SRR5690984_11529 SRR5690984_12113 SRR5690984_13109 SRR5690984_13243 SRR5690984_13445 SRR5690984_13968 SRR5690984_14363 SRR5690984_14545 SRR5690984_15050 SRR5690984_15402 SRR5690985_4 SRR5690985_113 SRR5690985_126 SRR5690985_128 SRR5690985_516 SRR5690985_555 SRR5690985_581 SRR5690985_631 SRR5690985_702 SRR5690985_1416 SRR5690985_1423 SRR5690985_1440 SRR5690985_1915 SRR5690985_2089 SRR5690985_2101 SRR5690985_2534 SRR5690985_2760 SRR5690985_3094 SRR5690985_3477 SRR5690985_3569 SRR5690985_4258 SRR5690985_4298 SRR5690985_4301 SRR5690985_5405 SRR5690985_5755 SRR5690985_5943 SRR5690985_6294 SRR5690985_6667 SRR5690985_6741 SRR5690985_6948 SRR5690985_7036 SRR5690985_7305 SRR5690985_7309 SRR5690985_7326 SRR5690985_7378 SRR5690985_7617 SRR5690985_7659 SRR5690985_7733 SRR5690985_8267 SRR5690985_8273 SRR5690985_8361 SRR5690985_8774 SRR5690985_8903 SRR5690985_8904 SRR5690985_8973 SRR5690985_9440 SRR5690985_10424 SRR5690985_10603 SRR5690985_10907 SRR5690985_11326 SRR5690985_11416 SRR5690985_11441 SRR5690985_11919 SRR5690985_12219 SRR5690985_12673 SRR5690985_12822 SRR5690985_13430 SRR5690985_13936 SRR5690985_14457 SRR5690985_14754 SRR5690985_15148 SRR5690985_15287 SRR5690985_15688 SRR5690985_16101 SRR5690986_17 SRR5690986_51 SRR5690986_68 SRR5690986_116 SRR5690986_124 SRR5690986_128 SRR5690986_178 SRR5690986_188 SRR5690986_189 SRR5690986_195 SRR5690986_198 SRR5690986_235 SRR5690986_270 SRR5690986_314 SRR5690986_356 SRR5690986_399 SRR5690986_445 SRR5690986_469 SRR5690986_495 SRR5690986_530 SRR5690986_547 SRR5690986_563 SRR5690986_610 SRR5690986_624 SRR5690986_643 SRR5690986_648 SRR5690986_656 SRR5690986_680 SRR5690986_702 SRR5690986_725 SRR5690986_790 SRR5690986_808 SRR5690986_846 SRR5690986_932 SRR5690986_937 SRR5690986_967 SRR5690986_990 SRR5690986_1005 SRR5690986_1013 SRR5690986_1071 SRR5690986_1081 SRR5690986_1116 SRR5690986_1120 SRR5690986_1181 SRR5690986_1183 SRR5690986_1210 SRR5690986_1241 SRR5690986_1281 SRR5690986_1284 SRR5690986_1316 SRR5690986_1364 SRR5690986_1373 SRR5690986_1380 SRR5690986_1400 SRR5690986_1416 SRR5690986_1433 SRR5690986_1464 SRR5690986_1499 SRR5690986_1513 SRR5690986_1523 SRR5690986_1564 SRR5690986_1606 SRR5690986_1657 SRR5690986_1722 SRR5690986_1747 SRR5690986_1760 SRR5690986_1812 SRR5690986_1911 SRR5690986_1939 SRR5690986_1975 SRR5690986_1999 SRR5690986_2011 SRR5690986_2091 SRR5690986_2128 SRR5690986_2143 SRR5690986_2178 SRR5690986_2198 SRR5690986_2247 SRR5690986_2261 SRR5690986_2267 SRR5690986_2282 SRR5690986_2428 SRR5690986_2444 SRR5690986_2462 SRR5690986_2543 SRR5690986_2563 SRR5690986_2580 SRR5690986_2584 SRR5690986_2648 SRR5690986_2659 SRR5690986_2705 SRR5690986_2715 SRR5690986_2722 SRR5690986_2735 SRR5690986_2786 SRR5690986_2797 SRR5690986_2804 SRR5690986_2816 SRR5690986_2913 SRR5690986_2924 SRR5690986_2950 SRR5690986_2963 SRR5690986_2968 SRR5690986_3001 SRR5690986_3006 SRR5690986_3053 SRR5690986_3096 SRR5690986_3111 SRR5690986_3119 SRR5690986_3138 SRR5690986_3139 SRR5690986_3195 SRR5690986_3249 SRR5690986_3254 SRR5690986_3280 SRR5690986_3281 SRR5690986_3349 SRR5690986_3376 SRR5690986_3378 SRR5690986_3379 SRR5690986_3396 SRR5690986_3442 SRR5690986_3499 SRR5690986_3517 SRR5690986_3544 SRR5690986_3569 SRR5690986_3572 SRR5690986_3587 SRR5690986_3626 SRR5690986_3684 SRR5690986_3687 SRR5690986_3696 SRR5690986_3726 SRR5690986_3748 SRR5690986_3767 SRR5690986_3797 SRR5690986_3821 SRR5690986_3872 SRR5690986_3873 SRR5690986_3891 SRR5690986_3949 SRR5690986_3956 SRR5690986_3960 SRR5690986_4073 SRR5690986_4077 SRR5690986_4085 SRR5690986_4130 SRR5690986_4138 SRR5690986_4181 SRR5690986_4189 SRR5690986_4206 SRR5690986_4217 SRR5690986_4230 SRR5690986_4233 SRR5690986_4262 SRR5690986_4289 SRR5690986_4292 SRR5690986_4326 SRR5690986_4376 SRR5690986_4379 SRR5690986_4393 SRR5690986_4394 SRR5690986_4407 SRR5690986_4443 SRR5690986_4454 SRR5690986_4494 SRR5690986_4517 SRR5690986_4519 SRR5690986_4526 SRR5690986_4532 SRR5690986_4622 SRR5690986_4638 SRR5690986_4668 SRR5690986_4767 SRR5690986_4777 SRR5690986_4778 SRR5690986_4795 SRR5690986_4837 SRR5690986_4850 SRR5690986_4890 SRR5690986_4919 SRR5690986_4921 SRR5690986_4926 SRR5690986_4927 SRR5690986_4929 SRR5690986_5028 SRR5690986_5054 SRR5690986_5060 SRR5690986_5070 SRR5690986_5089 SRR5690986_5125 SRR5690986_5240 SRR5690986_5246 SRR5690986_5309 SRR5690986_5345 SRR5690986_5368 SRR5690986_5380 SRR5690986_5391 SRR5690986_5403 SRR5690986_5404 SRR5690986_5410 SRR5690986_5415 SRR5690986_5438 SRR5690986_5454 SRR5690986_5460 SRR5690986_5493 SRR5690986_5518 SRR5690986_5563 SRR5690986_5564 SRR5690986_5589 SRR5690986_5610 SRR5690986_5626 SRR5690986_5674 SRR5690986_5688 SRR5690986_5694 SRR5690986_5729 SRR5690986_5730 SRR5690986_5762 SRR5690986_5765 SRR5690986_5806 SRR5690986_5863 SRR5690986_5864 SRR5690986_5893 SRR5690986_5902 SRR5690986_5915 SRR5690986_5949 SRR5690986_5957 SRR5690986_5959 SRR5690986_5963 SRR5690986_6026 SRR5690986_6081 SRR5690986_6093 SRR5690986_6101 SRR5690986_6116 SRR5690986_6132 SRR5690986_6140 SRR5690986_6149 SRR5690986_6158 SRR5690986_6195 SRR5690986_6196 SRR5690986_6279 SRR5690986_6299 SRR5690986_6305 SRR5690986_6346 SRR5690986_6353 SRR5690986_6397 SRR5690986_6423 SRR5690986_6500 SRR5690986_6534 SRR5690986_6579 SRR5690986_6580 SRR5690986_6584 SRR5690986_6612 SRR5690986_6620 SRR5690986_6684 SRR5690986_6714 SRR5690986_6715 SRR5690986_6724 SRR5690986_6758 SRR5690986_6762 SRR5690986_6776 SRR5690986_6796 SRR5690986_6833 SRR5690986_6849 SRR5690986_6853 SRR5690986_6873 SRR5690986_6896 SRR5690986_6915 SRR5690986_6931 SRR5690986_6972 SRR5690986_6983 SRR5690986_7026 SRR5690986_7033 SRR5690986_7049 SRR5690986_7054 SRR5690986_7094 SRR5690986_7096 SRR5690986_7103 SRR5690986_7107 SRR5690986_7119 SRR5690986_7163 SRR5690986_7198 SRR5690986_7308 SRR5690986_7325 SRR5690986_7345 SRR5690986_7375 SRR5690986_7400 SRR5690986_7453 SRR5690986_7457 SRR5690986_7463 SRR5690986_7514 SRR5690986_7582 SRR5690986_7698 SRR5690986_7709 SRR5690986_7713 SRR5690986_7716 SRR5690986_7737 SRR5690986_7829 SRR5690986_7849 SRR5690986_7875 SRR5690986_7891 SRR5690986_7896 SRR5690986_7929 SRR5690986_7936 SRR5690986_7939 SRR5690986_7944 SRR5690986_7987 SRR5690986_8036 SRR5690986_8083 SRR5690986_8123 SRR5690986_8126 SRR5690986_8137 SRR5690986_8146 SRR5690986_8158 SRR5690986_8173 SRR5690986_8237 SRR5690986_8254 SRR5690986_8257 SRR5690986_8277 SRR5690986_8283 SRR5690986_8331 SRR5690986_8363 SRR5690986_8387 SRR5690986_8402 SRR5690986_8425 SRR5690986_8431 SRR5690986_8457 SRR5690986_8485 SRR5690986_8490 SRR5690986_8526 SRR5690986_8535 SRR5690986_8570 SRR5690986_8602 SRR5690986_8614 SRR5690986_8631 SRR5690986_8672 SRR5690986_8675 SRR5690986_8681 SRR5690986_8692 SRR5690986_8734 SRR5690986_8831 SRR5690986_8849 SRR5690986_8927 SRR5690986_9016 SRR5690986_9033 SRR5690986_9048 SRR5690986_9153 SRR5690986_9158 SRR5690986_9172 SRR5690986_9185 SRR5690986_9200 SRR5690986_9220 SRR5690986_9223 SRR5690986_9224 SRR5690986_9233 SRR5690986_9257 SRR5690986_9265 SRR5690986_9289 SRR5690986_9330 SRR5690986_9369 SRR5690986_9441 SRR5690986_9451 SRR5690986_9470 SRR5690986_9491 SRR5690986_9497 SRR5690986_9520 SRR5690986_9588 SRR5690986_9645 SRR5690986_9652 SRR5690986_9653 SRR5690986_9692 SRR5690986_9701 SRR5690986_9716 SRR5690986_9737 SRR5690986_9772 SRR5690986_9805 SRR5690986_9852 SRR5690986_9869 SRR5690986_9928 SRR5690986_9932 SRR5690986_9966 SRR5690986_9972 SRR5690986_10025 SRR5690986_10026 SRR5690986_10036 SRR5690986_10045 SRR5690986_10071 SRR5690986_10078 SRR5690986_10116 SRR5690986_10124 SRR5690986_10174 SRR5690986_10176 SRR5690986_10192 SRR5690986_10234 SRR5690986_10236 SRR5690986_10237 SRR5690986_10244 SRR5690986_10246 SRR5690986_10253 SRR5690986_10308 SRR5690986_10318 SRR5690986_10324 SRR5690986_10334 SRR5690986_10344 SRR5690986_10352 SRR5690986_10389 SRR5690986_10390 SRR5690986_10399 SRR5690986_10404 SRR5690986_10423 SRR5690986_10425 SRR5690986_10453 SRR5690986_10471 SRR5690986_10499 SRR5690986_10565 SRR5690986_10586 SRR5690986_10692 SRR5690986_10708 SRR5690986_10776 SRR5690986_10789 SRR5690986_10903 SRR5690986_10941 SRR5690986_10953 SRR5690986_10964 SRR5690986_11008 SRR5690986_11034 SRR5690986_11047 SRR5690986_11049 SRR5690986_11085 SRR5690986_11087 SRR5690986_11120 SRR5690986_11127 SRR5690986_11154 SRR5690986_11175 SRR5690986_11190 SRR5690986_11203 SRR5690986_11261 SRR5690986_11264 SRR5690986_11297 SRR5690986_11313 SRR5690986_11385 SRR5690986_11418 SRR5690986_11458 SRR5690986_11471 SRR5690986_11494 SRR5690986_11586 SRR5690986_11594 SRR5690986_11598 SRR5690986_11637 SRR5690986_11681 SRR5690986_11700 SRR5690986_11707 SRR5690986_11723 SRR5690986_11725 SRR5690986_11741 SRR5690986_11755 SRR5690986_11757 SRR5690986_11758 SRR5690986_11782 SRR5690986_11828 SRR5690986_11834 SRR5690986_11862 SRR5690986_11958 SRR5690986_11959 SRR5690986_11971 SRR5690986_12016 SRR5690986_12029 SRR5690986_12106 SRR5690986_12121 SRR5690986_12215 SRR5690986_12319 SRR5690986_12324 SRR5690986_12340 SRR5690986_12349 SRR5690986_12363 SRR5690986_12368 SRR5690986_12383 SRR5690986_12391 SRR5690986_12401 SRR5690986_12412 SRR5690986_12426 SRR5690986_12462 SRR5690986_12474 SRR5690986_12487 SRR5690986_12489 SRR5690986_12546 SRR5690986_12564 SRR5690986_12608 SRR5690986_12644 SRR5690986_12645 SRR5690986_12654 SRR5690986_12663 SRR5690986_12721 SRR5690986_12746 SRR5690986_12779 SRR5690986_12824 SRR5690986_12857 SRR5690986_12871 SRR5690986_12913 SRR5690986_12937 SRR5690986_12947 SRR5690986_12964 SRR5690986_12969 SRR5690986_12984 SRR5690986_13017 SRR5690986_13021 SRR5690986_13025 SRR5690986_13053 SRR5690986_13072 SRR5690986_13096 SRR5690986_13142 SRR5690986_13152 SRR5690986_13161 SRR5690986_13166 SRR5690986_13167 SRR5690986_13173 SRR5690986_13180 SRR5690986_13181 SRR5690986_13215 SRR5690986_13217 SRR5690986_13248 SRR5690986_13255 SRR5690986_13282 SRR5690986_13287 SRR5690986_13325 SRR5690986_13336 SRR5690986_13433 SRR5690986_13439 SRR5690986_13477 SRR5690986_13526 SRR5690986_13534 SRR5690986_13565 SRR5690986_13622 SRR5690986_13687 SRR5690986_13711 SRR5690986_13741 SRR5690986_13756 SRR5690986_13779 SRR5690986_13787 SRR5690986_13791 SRR5690986_13818 SRR5690986_13856 SRR5690986_13860 SRR5690986_13882 SRR5690986_13891 SRR5690986_13892 SRR5690986_13944 SRR5690986_13952 SRR5690986_14004 SRR5690986_14032 SRR5690986_14043 SRR5690986_14062 SRR5690986_14104 SRR5690986_14119 SRR5690986_14135 SRR5690986_14144 SRR5690986_14145 SRR5690986_14164 SRR5690986_14173 SRR5690986_14177 SRR5690986_14194 SRR5690986_14207 SRR5690986_14231 SRR5690986_14242 SRR5690986_14262 SRR5690986_14384 SRR5690986_14407 SRR5690986_14424 SRR5690986_14426 SRR5690986_14467 SRR5690986_14485 SRR5690986_14498 SRR5690986_14540 SRR5690986_14543 SRR5690986_14552 SRR5690986_14579 SRR5690986_14590 SRR5690986_14623 SRR5690986_14626 SRR5690986_14639 SRR5690986_14674 SRR5690986_14698 SRR5690986_14746 SRR5690986_14757 SRR5690986_14785 SRR5690986_14807 SRR5690986_14860 SRR5690986_14907 SRR5690986_14908 SRR5690986_14916 SRR5690986_14919 SRR5690986_14935 SRR5690986_14944 SRR5690986_14963 SRR5690986_14964 SRR5690986_14986 SRR5690986_14997 SRR5690986_15020 SRR5690986_15024 SRR5690986_15052 SRR5690986_15065 SRR5690986_15137 SRR5690986_15165 SRR5690986_15251 SRR5690986_15269 SRR5690986_15285 SRR5690986_15300 SRR5690986_15322 SRR5690986_15345 SRR5690986_15358 SRR5690986_15372 SRR5690986_15386 SRR5690986_15397 SRR5690986_15494 SRR5690986_15510 SRR5690986_15533 SRR5690986_15537 SRR5690986_15581 SRR5690986_15596 SRR5690986_15654 SRR5690986_15692 SRR5690986_15723 SRR5690986_15727 SRR5690986_15735 SRR5690986_15772 SRR5690986_15790 SRR5690986_15828 SRR5690986_15842 SRR5690986_15881 SRR5690986_15883 SRR5690986_15899 SRR5690986_15914 SRR5690986_15989 SRR5690986_15992 SRR5690986_16031 SRR5690986_16038 SRR5690986_16046 SRR5690986_16072 SRR5690986_16122 SRR5690986_16148 SRR5690986_16152 SRR5690987_247 SRR5690987_857 SRR5690987_942 SRR5690987_1447 SRR5690987_1999 SRR5690987_2000 SRR5690987_2001 SRR5690987_2168 SRR5690987_2431 SRR5690987_2540 SRR5690987_2601 SRR5690987_2815 SRR5690987_2970 SRR5690987_3020 SRR5690987_3367 SRR5690987_3540 SRR5690987_3563 SRR5690987_3802 SRR5690987_3860 SRR5690987_4096 SRR5690987_4303 SRR5690987_4351 SRR5690987_4946 SRR5690987_5131 SRR5690987_5140 SRR5690987_5729 SRR5690987_6784 SRR5690987_6785 SRR5690987_7275 SRR5690987_7316 SRR5690987_7401 SRR5690987_7423 SRR5690987_7488 SRR5690987_7762 SRR5690987_7923 SRR5690987_8495 SRR5690987_8525 SRR5690987_8824 SRR5690987_8992 SRR5690987_9025 SRR5690987_9053 SRR5690987_9375 SRR5690987_9611 SRR5690987_9832 SRR5690987_10062 SRR5690987_10499 SRR5690987_10581 SRR5690987_10782 SRR5690987_11006 SRR5690987_11039 SRR5690987_11429 SRR5690987_11507 SRR5690987_11741 SRR5690987_12064 SRR5690987_12394 SRR5690987_12516 SRR5690987_12518 SRR5690987_12801 SRR5690987_13017 SRR5690987_13402 SRR5690987_13971 SRR5690987_14145 SRR5690987_14364 SRR5690987_14427 SRR5690987_14516 SRR5690987_14546 SRR5690987_14566 SRR5690987_14795 SRR5690987_14819 SRR5690987_14821 SRR5690987_14870 SRR5690987_14955 SRR5690987_15051 SRR5690987_15219 SRR5690987_15354 SRR5690987_15417 SRR5690987_15437 SRR5690987_15502 SRR5690987_15723 SRR5690987_15857 SRR5690987_15910 SRR5690987_16031 SRR5690987_16069 SRR5690987_16070 SRR5690994_8 SRR5690994_212 SRR5690994_345 SRR5690994_412 SRR5690994_425 SRR5690994_487 SRR5690994_533 SRR5690994_534 SRR5690994_559 SRR5690994_608 SRR5690994_655 SRR5690994_680 SRR5690994_716 SRR5690994_904 SRR5690994_943 SRR5690994_1137 SRR5690994_1242 SRR5690994_1299 SRR5690994_1366 SRR5690994_1395 SRR5690994_1416 SRR5690994_1433 SRR5690994_1452 SRR5690994_1656 SRR5690994_1658 SRR5690994_1659 SRR5690994_1690 SRR5690994_1808 SRR5690994_1908 SRR5690994_2075 SRR5690994_2207 SRR5690994_2229 SRR5690994_2230 SRR5690994_2336 SRR5690994_2478 SRR5690994_2504 SRR5690994_2540 SRR5690994_2702 SRR5690994_2746 SRR5690994_2767 SRR5690994_2835 SRR5690994_2885 SRR5690994_2938 SRR5690994_3071 SRR5690994_3158 SRR5690994_3282 SRR5690994_3332 SRR5690994_3403 SRR5690994_3458 SRR5690994_3460 SRR5690994_3483 SRR5690994_3612 SRR5690994_3692 SRR5690994_3725 SRR5690994_3732 SRR5690994_3742 SRR5690994_3784 SRR5690994_3868 SRR5690994_3895 SRR5690994_3897 SRR5690994_3907 SRR5690994_3988 SRR5690994_4024 SRR5690994_4055 SRR5690994_4131 SRR5690994_4153 SRR5690994_4231 SRR5690994_4465 SRR5690994_4515 SRR5690994_4617 SRR5690994_4851 SRR5690994_4935 SRR5690994_5153 SRR5690994_5412 SRR5690994_5423 SRR5690994_5446 SRR5690994_5670 SRR5690994_5687 SRR5690994_5697 SRR5690994_5860 SRR5690994_5894 SRR5690994_5898 SRR5690994_5926 SRR5690994_6084 SRR5690994_6106 SRR5690994_6149 SRR5690994_6184 SRR5690994_6244 SRR5690994_6300 SRR5690994_6337 SRR5690994_6634 SRR5690994_6642 SRR5690994_6754 SRR5690994_6787 SRR5690994_6804 SRR5690994_6974 SRR5690994_7100 SRR5690994_7201 SRR5690994_7204 SRR5690994_7308 SRR5690994_7355 SRR5690994_7359 SRR5690994_7554 SRR5690994_7591 SRR5690994_7702 SRR5690994_7709 SRR5690994_7726 SRR5690994_7865 SRR5690994_7982 SRR5690994_8006 SRR5690994_8033 SRR5690994_8118 SRR5690994_8185 SRR5690994_8206 SRR5690994_8223 SRR5690994_8265 SRR5690994_8295 SRR5690994_8361 SRR5690994_8452 SRR5690994_8625 SRR5690994_8714 SRR5690994_8777 SRR5690994_8933 SRR5690994_9152 SRR5690994_9221 SRR5690994_9247 SRR5690994_9287 SRR5690994_9355 SRR5690994_9449 SRR5690994_9572 SRR5690994_9640 SRR5690994_9782 SRR5690994_9873 SRR5690994_9890 SRR5690994_9941 SRR5690994_10044 SRR5690994_10374 SRR5690994_10446 SRR5690994_10539 SRR5690994_10557 SRR5690994_10705 SRR5690994_10948 SRR5690994_10993 SRR5690994_10997 SRR5690994_11037 SRR5690994_11075 SRR5690994_11094 SRR5690994_11265 SRR5690994_11354 SRR5690994_11443 SRR5690994_11842 SRR5690994_11893 SRR5690994_11922 SRR5690994_11987 SRR5690994_12008 SRR5690994_12185 SRR5690994_12258 SRR5690994_12303 SRR5690994_12325 SRR5690994_12391 SRR5690994_12460 SRR5690994_12480 SRR5690994_12485 SRR5690994_12545 SRR5690994_12577 SRR5690994_12673 SRR5690994_12810 SRR5690994_12841 SRR5690994_12900 SRR5690994_13009 SRR5690994_13080 SRR5690994_13104 SRR5690994_13114 SRR5690994_13408 SRR5690994_13473 SRR5690994_13535 SRR5690994_13593 SRR5690994_13830 SRR5690994_13831 SRR5690994_13837 SRR5690994_13986 SRR5690994_14107 SRR5690994_14142 SRR5690994_14219 SRR5690994_14262 SRR5690994_14270 SRR5690994_14326 SRR5690994_14357 SRR5690994_14361 SRR5690994_14415 SRR5690994_14420 SRR5690994_14467 SRR5690994_14482 SRR5690994_14483 SRR5690994_14556 SRR5690994_14576 SRR5690994_14682 SRR5690994_14827 SRR5690994_14911 SRR5690994_14968 SRR5690994_14976 SRR5690994_15149 SRR5690994_15277 SRR5690994_15335 SRR5690994_15398 SRR5690994_15459 SRR5690994_15536 SRR5690994_15600 SRR5690994_15665 SRR5690994_15675 SRR5690994_15696 SRR5690994_15699 SRR5690994_15853 SRR5690994_15947 SRR5690994_15976 SRR5690994_16028 SRR5690994_16125 SRR5691005_362 SRR5691005_1058 SRR5691005_1059 SRR5691005_1133 SRR5691005_2014 SRR5691005_3311 SRR5691005_3766 SRR5691005_3840 SRR5691005_3845 SRR5691005_4994 SRR5691005_5115 SRR5691005_8441 SRR5691005_9111 SRR5691005_9203 SRR5691005_9733 SRR5691005_10649 SRR5691005_11293 SRR5691005_11643 SRR5691005_11809 SRR5691005_11890 SRR5691005_11916 SRR5691005_12244 SRR5691005_13051 SRR5691005_13601 SRR5691005_14009 SRR5691005_14535 SRR5691005_14901 SRR5691005_15137 SRR5691005_15369 SRR5691005_15402 SRR5691005_15415 SRR5691005_15868 SRR5691005_15871 SRR5691013_468 SRR5691013_585 SRR5691013_643 SRR5691013_796 SRR5691013_1373 SRR5691013_1566 SRR5691013_1896 SRR5691013_2031 SRR5691013_2054 SRR5691013_2129 SRR5691013_2645 SRR5691013_2808 SRR5691013_2896 SRR5691013_2979 SRR5691013_2999 SRR5691013_3258 SRR5691013_3615 SRR5691013_3652 SRR5691013_4027 SRR5691013_4115 SRR5691013_4304 SRR5691013_4534 SRR5691013_4778 SRR5691013_4856 SRR5691013_5258 SRR5691013_5342 SRR5691013_5399 SRR5691013_5585 SRR5691013_5587 SRR5691013_6268 SRR5691013_6583 SRR5691013_6811 SRR5691013_6838 SRR5691013_7012 SRR5691013_7025 SRR5691013_7067 SRR5691013_7263 SRR5691013_7370 SRR5691013_7881 SRR5691013_8064 SRR5691013_8258 SRR5691013_8365 SRR5691013_8434 SRR5691013_8444 SRR5691013_8832 SRR5691013_9184 SRR5691013_9375 SRR5691013_9397 SRR5691013_9843 SRR5691013_10011 SRR5691013_10016 SRR5691013_10263 SRR5691013_10797 SRR5691013_11633 SRR5691013_11923 SRR5691013_12088 SRR5691013_12099 SRR5691013_12149 SRR5691013_12158 SRR5691013_12412 SRR5691013_12855 SRR5691013_12857 SRR5691013_12986 SRR5691013_13525 SRR5691013_13574 SRR5691013_13657 SRR5691013_13658 SRR5691013_14336 SRR5691013_14486 SRR5691013_14665 SRR5691013_15656 SRR5691013_15716 SRR5691013_15743 SRR5691013_15956 SRR5691013_16062 SRR5691014_246 SRR5691014_339 SRR5691014_349 SRR5691014_527 SRR5691014_945 SRR5691014_996 SRR5691014_1076 SRR5691014_1128 SRR5691014_1367 SRR5691014_1393 SRR5691014_1547 SRR5691014_1551 SRR5691014_1667 SRR5691014_1669 SRR5691014_1765 SRR5691014_1864 SRR5691014_1955 SRR5691014_1997 SRR5691014_2147 SRR5691014_2166 SRR5691014_2185 SRR5691014_2188 SRR5691014_2320 SRR5691014_2421 SRR5691014_2527 SRR5691014_2601 SRR5691014_2609 SRR5691014_2900 SRR5691014_2924 SRR5691014_2952 SRR5691014_2984 SRR5691014_2986 SRR5691014_3051 SRR5691014_3115 SRR5691014_3153 SRR5691014_3176 SRR5691014_3346 SRR5691014_3464 SRR5691014_3465 SRR5691014_3493 SRR5691014_3520 SRR5691014_3532 SRR5691014_3699 SRR5691014_4144 SRR5691014_4350 SRR5691014_4357 SRR5691014_4451 SRR5691014_4512 SRR5691014_4514 SRR5691014_4519 SRR5691014_4565 SRR5691014_4724 SRR5691014_4848 SRR5691014_4852 SRR5691014_4965 SRR5691014_5016 SRR5691014_5025 SRR5691014_5048 SRR5691014_5133 SRR5691014_5251 SRR5691014_5291 SRR5691014_5408 SRR5691014_5424 SRR5691014_5464 SRR5691014_5634 SRR5691014_5646 SRR5691014_5771 SRR5691014_5831 SRR5691014_6024 SRR5691014_6061 SRR5691014_6196 SRR5691014_6378 SRR5691014_6444 SRR5691014_6485 SRR5691014_6530 SRR5691014_6786 SRR5691014_6821 SRR5691014_7288 SRR5691014_7370 SRR5691014_7375 SRR5691014_7377 SRR5691014_7548 SRR5691014_7710 SRR5691014_7757 SRR5691014_7777 SRR5691014_7788 SRR5691014_7821 SRR5691014_8092 SRR5691014_8152 SRR5691014_8527 SRR5691014_8581 SRR5691014_8643 SRR5691014_8723 SRR5691014_8724 SRR5691014_8869 SRR5691014_8938 SRR5691014_9034 SRR5691014_9158 SRR5691014_9288 SRR5691014_9304 SRR5691014_9378 SRR5691014_9410 SRR5691014_9419 SRR5691014_9465 SRR5691014_9476 SRR5691014_9580 SRR5691014_9707 SRR5691014_9804 SRR5691014_9811 SRR5691014_10013 SRR5691014_10257 SRR5691014_10260 SRR5691014_10438 SRR5691014_10514 SRR5691014_10635 SRR5691014_11067 SRR5691014_11078 SRR5691014_11115 SRR5691014_11143 SRR5691014_11513 SRR5691014_11575 SRR5691014_11739 SRR5691014_11741 SRR5691014_11872 SRR5691014_11930 SRR5691014_11943 SRR5691014_12013 SRR5691014_12025 SRR5691014_12086 SRR5691014_12338 SRR5691014_12341 SRR5691014_12461 SRR5691014_12510 SRR5691014_12519 SRR5691014_12785 SRR5691014_12920 SRR5691014_12985 SRR5691014_13039 SRR5691014_13144 SRR5691014_13200 SRR5691014_13223 SRR5691014_13310 SRR5691014_13393 SRR5691014_13404 SRR5691014_13650 SRR5691014_13817 SRR5691014_13993 SRR5691014_14135 SRR5691014_14326 SRR5691014_14368 SRR5691014_14405 SRR5691014_14485 SRR5691014_14489 SRR5691014_14533 SRR5691014_14605 SRR5691014_14630 SRR5691014_14641 SRR5691014_14771 SRR5691014_14783 SRR5691014_14797 SRR5691014_15061 SRR5691014_15068 SRR5691014_15089 SRR5691014_15092 SRR5691014_15163 SRR5691014_15201 SRR5691014_15202 SRR5691014_15277 SRR5691014_15283 SRR5691014_15330 SRR5691014_15334 SRR5691014_15357 SRR5691014_15358 SRR5691014_15359 SRR5691014_15429 SRR5691014_15555 SRR5691014_15657 SRR5691014_15680 SRR5691014_15877 SRR5691014_15886 SRR5691014_15994 SRR5691014_16058 SRR5691014_16141 SRR5691014_16157 SRR5691014_16189 SRR5691015_128 SRR5691015_146 SRR5691015_151 SRR5691015_206 SRR5691015_357 SRR5691015_462 SRR5691015_478 SRR5691015_888 SRR5691015_932 SRR5691015_962 SRR5691015_1081 SRR5691015_1187 SRR5691015_1238 SRR5691015_1345 SRR5691015_1371 SRR5691015_1563 SRR5691015_1701 SRR5691015_1706 SRR5691015_1877 SRR5691015_1891 SRR5691015_1908 SRR5691015_1945 SRR5691015_2125 SRR5691015_2191 SRR5691015_2193 SRR5691015_2284 SRR5691015_2319 SRR5691015_2533 SRR5691015_2564 SRR5691015_2707 SRR5691015_2711 SRR5691015_2791 SRR5691015_2816 SRR5691015_2817 SRR5691015_2818 SRR5691015_2891 SRR5691015_2975 SRR5691015_3084 SRR5691015_3142 SRR5691015_3184 SRR5691015_3196 SRR5691015_3223 SRR5691015_3391 SRR5691015_3471 SRR5691015_3574 SRR5691015_3608 SRR5691015_3613 SRR5691015_3761 SRR5691015_3900 SRR5691015_4016 SRR5691015_4050 SRR5691015_4058 SRR5691015_4063 SRR5691015_4306 SRR5691015_4417 SRR5691015_4457 SRR5691015_4476 SRR5691015_4555 SRR5691015_4623 SRR5691015_4865 SRR5691015_4963 SRR5691015_5075 SRR5691015_5112 SRR5691015_5121 SRR5691015_5195 SRR5691015_5212 SRR5691015_5378 SRR5691015_5445 SRR5691015_5498 SRR5691015_5517 SRR5691015_5560 SRR5691015_5562 SRR5691015_5613 SRR5691015_5700 SRR5691015_5736 SRR5691015_5799 SRR5691015_5895 SRR5691015_6077 SRR5691015_6106 SRR5691015_6148 SRR5691015_6189 SRR5691015_6377 SRR5691015_6709 SRR5691015_6715 SRR5691015_6779 SRR5691015_6835 SRR5691015_7051 SRR5691015_7073 SRR5691015_7151 SRR5691015_7340 SRR5691015_7405 SRR5691015_7565 SRR5691015_7617 SRR5691015_7867 SRR5691015_7928 SRR5691015_8038 SRR5691015_8065 SRR5691015_8206 SRR5691015_8265 SRR5691015_8323 SRR5691015_8462 SRR5691015_8531 SRR5691015_8532 SRR5691015_8762 SRR5691015_9053 SRR5691015_9393 SRR5691015_9408 SRR5691015_9486 SRR5691015_9503 SRR5691015_9613 SRR5691015_9626 SRR5691015_9646 SRR5691015_9760 SRR5691015_10023 SRR5691015_10090 SRR5691015_10458 SRR5691015_10650 SRR5691015_10756 SRR5691015_10788 SRR5691015_10806 SRR5691015_10884 SRR5691015_10932 SRR5691015_10953 SRR5691015_11102 SRR5691015_11218 SRR5691015_11352 SRR5691015_11373 SRR5691015_11475 SRR5691015_11542 SRR5691015_11675 SRR5691015_11699 SRR5691015_11825 SRR5691015_11853 SRR5691015_11885 SRR5691015_11920 SRR5691015_11954 SRR5691015_11963 SRR5691015_11979 SRR5691015_12012 SRR5691015_12143 SRR5691015_12207 SRR5691015_12333 SRR5691015_12455 SRR5691015_12888 SRR5691015_13035 SRR5691015_13045 SRR5691015_13314 SRR5691015_13341 SRR5691015_13372 SRR5691015_13477 SRR5691015_13621 SRR5691015_13682 SRR5691015_13823 SRR5691015_13866 SRR5691015_13917 SRR5691015_14058 SRR5691015_14144 SRR5691015_14207 SRR5691015_14486 SRR5691015_14489 SRR5691015_14552 SRR5691015_14583 SRR5691015_14655 SRR5691015_14668 SRR5691015_14687 SRR5691015_14707 SRR5691015_14711 SRR5691015_14873 SRR5691015_14953 SRR5691015_15042 SRR5691015_15099 SRR5691015_15128 SRR5691015_15140 SRR5691015_15248 SRR5691015_15250 SRR5691015_15299 SRR5691015_15366 SRR5691015_15463 SRR5691015_15470 SRR5691015_15526 SRR5691015_15541 SRR5691015_15690 SRR5691015_15719 SRR5691015_15760 SRR5691015_15780 SRR5691015_15841 SRR5691015_15843 SRR5691015_15868 SRR5691015_15873 SRR5691015_15921 SRR5691015_15977 SRR5691015_16028 SRR5691015_16074 SRR5691015_16120 SRR5691021_259 SRR5691021_260 SRR5691021_284 SRR5691021_499 SRR5691021_851 SRR5691021_1015 SRR5691021_1144 SRR5691021_1294 SRR5691021_1329 SRR5691021_1455 SRR5691021_1628 SRR5691021_1629 SRR5691021_1632 SRR5691021_1641 SRR5691021_1646 SRR5691021_1669 SRR5691021_1858 SRR5691021_2068 SRR5691021_2150 SRR5691021_2291 SRR5691021_2292 SRR5691021_2404 SRR5691021_2447 SRR5691021_2588 SRR5691021_2589 SRR5691021_2590 SRR5691021_2591 SRR5691021_2609 SRR5691021_2610 SRR5691021_2611 SRR5691021_2763 SRR5691021_3142 SRR5691021_3143 SRR5691021_3195 SRR5691021_3210 SRR5691021_3343 SRR5691021_3690 SRR5691021_3692 SRR5691021_3978 SRR5691021_3982 SRR5691021_4360 SRR5691021_4535 SRR5691021_4536 SRR5691021_4754 SRR5691021_5011 SRR5691021_5012 SRR5691021_5014 SRR5691021_5015 SRR5691021_5124 SRR5691021_5274 SRR5691021_5275 SRR5691021_5354 SRR5691021_5356 SRR5691021_5590 SRR5691021_5951 SRR5691021_6053 SRR5691021_6068 SRR5691021_6070 SRR5691021_6325 SRR5691021_6327 SRR5691021_6800 SRR5691021_6911 SRR5691021_6914 SRR5691021_7019 SRR5691021_7020 SRR5691021_7023 SRR5691021_7110 SRR5691021_7247 SRR5691021_7514 SRR5691021_7533 SRR5691021_7795 SRR5691021_7889 SRR5691021_7891 SRR5691021_7947 SRR5691021_7950 SRR5691021_8136 SRR5691021_8307 SRR5691021_8502 SRR5691021_8503 SRR5691021_8711 SRR5691021_8770 SRR5691021_8998 SRR5691021_9029 SRR5691021_9100 SRR5691021_9121 SRR5691021_9393 SRR5691021_9395 SRR5691021_9396 SRR5691021_9532 SRR5691021_9729 SRR5691021_10281 SRR5691021_10369 SRR5691021_10427 SRR5691021_11099 SRR5691021_11100 SRR5691021_11333 SRR5691021_11334 SRR5691021_11489 SRR5691021_11586 SRR5691021_11647 SRR5691021_11821 SRR5691021_11824 SRR5691021_11836 SRR5691021_12095 SRR5691021_12097 SRR5691021_12125 SRR5691021_12126 SRR5691021_12251 SRR5691021_12580 SRR5691021_12582 SRR5691021_12780 SRR5691021_12858 SRR5691021_12892 SRR5691021_12894 SRR5691021_12896 SRR5691021_12897 SRR5691021_12908 SRR5691021_12962 SRR5691021_12966 SRR5691021_13265 SRR5691021_13276 SRR5691021_13277 SRR5691021_13336 SRR5691021_13388 SRR5691021_13725 SRR5691021_13727 SRR5691021_13903 SRR5691021_13942 SRR5691021_14018 SRR5691021_14069 SRR5691021_14323 SRR5691021_14360 SRR5691021_14471 SRR5691021_14518 SRR5691021_14520 SRR5691021_14547 SRR5691021_14626 SRR5691021_14741 SRR5691021_14911 SRR5691021_14912 SRR5691021_14920 SRR5691021_14926 SRR5691021_15035 SRR5691021_15037 SRR5691021_15041 SRR5691021_15227 SRR5691021_15488 SRR5691021_15491 SRR5691021_15572 SRR5691021_15573 SRR5691021_15759 SRR5691021_16107 SRR5691021_16267 SRR5691021_16318 SRR5691021_16403 SRR5691022_25 SRR5691022_65 SRR5691022_456 SRR5691022_636 SRR5691022_862 SRR5691022_974 SRR5691022_2427 SRR5691022_2648 SRR5691022_2733 SRR5691022_2812 SRR5691022_3129 SRR5691022_3797 SRR5691022_3798 SRR5691022_3800 SRR5691022_4236 SRR5691022_4237 SRR5691022_5357 SRR5691022_5358 SRR5691022_5480 SRR5691022_6033 SRR5691022_6230 SRR5691022_6231 SRR5691022_6810 SRR5691022_7184 SRR5691022_7741 SRR5691022_7742 SRR5691022_8388 SRR5691022_9015 SRR5691022_9016 SRR5691022_9161 SRR5691022_9654 SRR5691022_9655 SRR5691022_10156 SRR5691022_10159 SRR5691022_10978 SRR5691022_10979 SRR5691022_11168 SRR5691022_11301 SRR5691022_11709 SRR5691022_11712 SRR5691022_12085 SRR5691022_12836 SRR5691022_12837 SRR5691022_12839 SRR5691022_13043 SRR5691022_13049 SRR5691022_13067 SRR5691022_14009 SRR5691022_14065 SRR5691022_14066 SRR5691022_14790 SRR5691022_15235 SRR5691022_15236 SRR5691022_15932 SRR5691022_16211 SRR5691022_16214 SRR5691022_16215 SRR5691023_129 SRR5691023_730 SRR5691023_751 SRR5691023_876 SRR5691023_2504 SRR5691023_3022 SRR5691023_3539 SRR5691023_4349 SRR5691023_5333 SRR5691023_5518 SRR5691023_5992 SRR5691023_5995 SRR5691023_6092 SRR5691023_6093 SRR5691023_7195 SRR5691023_7200 SRR5691023_8129 SRR5691023_8503 SRR5691023_8846 SRR5691023_8950 SRR5691023_8951 SRR5691023_9267 SRR5691023_9804 SRR5691023_9807 SRR5691023_10384 SRR5691023_10440 SRR5691023_10935 SRR5691023_11559 SRR5691023_11890 SRR5691023_11938 SRR5691023_12864 SRR5691023_12865 SRR5691023_13567 SRR5691023_13568 SRR5691023_13869 SRR5691023_13873 SRR5691023_13877 SRR5691023_14090 SRR5691023_14091 SRR5691023_16293 SRR5691024_632 SRR5691024_979 SRR5691024_980 SRR5691024_1415 SRR5691024_1417 SRR5691024_1419 SRR5691024_1996 SRR5691024_2166 SRR5691024_2169 SRR5691024_2906 SRR5691024_2907 SRR5691024_2916 SRR5691024_2918 SRR5691024_2997 SRR5691024_3024 SRR5691024_3210 SRR5691024_3211 SRR5691024_3554 SRR5691024_3556 SRR5691024_3817 SRR5691024_3868 SRR5691024_3875 SRR5691024_3893 SRR5691024_3913 SRR5691024_3977 SRR5691024_3989 SRR5691024_3990 SRR5691024_4987 SRR5691024_5030 SRR5691024_5214 SRR5691024_5254 SRR5691024_5255 SRR5691024_5363 SRR5691024_5365 SRR5691024_5381 SRR5691024_5482 SRR5691024_5485 SRR5691024_5498 SRR5691024_5499 SRR5691024_5857 SRR5691024_5864 SRR5691024_5878 SRR5691024_5953 SRR5691024_5982 SRR5691024_6614 SRR5691024_7022 SRR5691024_7023 SRR5691024_7025 SRR5691024_7647 SRR5691024_7648 SRR5691024_7649 SRR5691024_7747 SRR5691024_7748 SRR5691024_7836 SRR5691024_8146 SRR5691024_8158 SRR5691024_8313 SRR5691024_8314 SRR5691024_8327 SRR5691024_8778 SRR5691024_9087 SRR5691024_9089 SRR5691024_9273 SRR5691024_9275 SRR5691024_9854 SRR5691024_9900 SRR5691024_9903 SRR5691024_10077 SRR5691024_10104 SRR5691024_10241 SRR5691024_10500 SRR5691024_10541 SRR5691024_10580 SRR5691024_10773 SRR5691024_10778 SRR5691024_10781 SRR5691024_10936 SRR5691024_10939 SRR5691024_10941 SRR5691024_10944 SRR5691024_11036 SRR5691024_11037 SRR5691024_11039 SRR5691024_11195 SRR5691024_11199 SRR5691024_11407 SRR5691024_11408 SRR5691024_11655 SRR5691024_11811 SRR5691024_11963 SRR5691024_12124 SRR5691024_12643 SRR5691024_12930 SRR5691024_13271 SRR5691024_13273 SRR5691024_13281 SRR5691024_13282 SRR5691024_13574 SRR5691024_13575 SRR5691024_13752 SRR5691024_14085 SRR5691024_14088 SRR5691024_14110 SRR5691024_14392 SRR5691024_14784 SRR5691024_14989 SRR5691024_14990 SRR5691024_15031 SRR5691024_15033 SRR5691024_15132 SRR5691024_15136 SRR5691024_15174 SRR5691024_15221 SRR5691024_15481 SRR5691024_15485 SRR5691024_15620 SRR5691024_15622 SRR5691024_16386 SRR5691025_425 SRR5691025_541 SRR5691025_1034 SRR5691025_1541 SRR5691025_1542 SRR5691025_1567 SRR5691025_1568 SRR5691025_1901 SRR5691025_1949 SRR5691025_2265 SRR5691025_2268 SRR5691025_2513 SRR5691025_2629 SRR5691025_2630 SRR5691025_2631 SRR5691025_2728 SRR5691025_2873 SRR5691025_3023 SRR5691025_3114 SRR5691025_3452 SRR5691025_3474 SRR5691025_3476 SRR5691025_3478 SRR5691025_4466 SRR5691025_4528 SRR5691025_4531 SRR5691025_5230 SRR5691025_5232 SRR5691025_5757 SRR5691025_8772 SRR5691025_8773 SRR5691025_8860 SRR5691025_8863 SRR5691025_8864 SRR5691025_8865 SRR5691025_8866 SRR5691025_8867 SRR5691025_9126 SRR5691025_9129 SRR5691025_9228 SRR5691025_9434 SRR5691025_9607 SRR5691025_10533 SRR5691025_10605 SRR5691025_10608 SRR5691025_10610 SRR5691025_10877 SRR5691025_10878 SRR5691025_11910 SRR5691025_11912 SRR5691025_12412 SRR5691025_12667 SRR5691025_12677 SRR5691025_12816 SRR5691025_12817 SRR5691025_13046 SRR5691025_13684 SRR5691025_13685 SRR5691025_13948 SRR5691025_13950 SRR5691025_14149 SRR5691025_14265 SRR5691025_14272 SRR5691025_14275 SRR5691025_14471 SRR5691025_15662 SRR5691025_15665 SRR5691025_15861 SRR5691025_15862 SRR5691025_15864 SRR5691025_16152 SRR5691025_16153 SRR5691026_644 SRR5691026_646 SRR5691026_769 SRR5691026_771 SRR5691026_772 SRR5691026_831 SRR5691026_833 SRR5691026_1050 SRR5691026_1051 SRR5691026_1058 SRR5691026_1061 SRR5691026_1096 SRR5691026_1192 SRR5691026_1415 SRR5691026_1468 SRR5691026_1693 SRR5691026_1694 SRR5691026_1695 SRR5691026_1755 SRR5691026_1756 SRR5691026_1792 SRR5691026_1830 SRR5691026_2219 SRR5691026_2221 SRR5691026_2265 SRR5691026_2266 SRR5691026_2269 SRR5691026_2272 SRR5691026_2347 SRR5691026_2519 SRR5691026_2521 SRR5691026_2743 SRR5691026_2744 SRR5691026_2847 SRR5691026_2848 SRR5691026_2899 SRR5691026_3143 SRR5691026_3145 SRR5691026_3297 SRR5691026_3423 SRR5691026_3424 SRR5691026_3697 SRR5691026_3765 SRR5691026_3766 SRR5691026_3902 SRR5691026_3904 SRR5691026_4022 SRR5691026_4025 SRR5691026_4028 SRR5691026_4102 SRR5691026_4104 SRR5691026_4320 SRR5691026_4864 SRR5691026_4866 SRR5691026_4875 SRR5691026_5007 SRR5691026_5146 SRR5691026_5288 SRR5691026_5289 SRR5691026_5328 SRR5691026_5332 SRR5691026_5335 SRR5691026_5462 SRR5691026_5674 SRR5691026_5721 SRR5691026_5722 SRR5691026_5732 SRR5691026_5782 SRR5691026_5784 SRR5691026_5809 SRR5691026_5811 SRR5691026_5812 SRR5691026_5835 SRR5691026_5839 SRR5691026_5900 SRR5691026_5991 SRR5691026_6020 SRR5691026_6234 SRR5691026_6236 SRR5691026_6384 SRR5691026_6708 SRR5691026_6942 SRR5691026_7133 SRR5691026_7199 SRR5691026_7246 SRR5691026_7320 SRR5691026_7450 SRR5691026_7451 SRR5691026_7504 SRR5691026_7905 SRR5691026_8341 SRR5691026_8432 SRR5691026_8434 SRR5691026_8509 SRR5691026_8796 SRR5691026_9077 SRR5691026_9194 SRR5691026_9196 SRR5691026_9453 SRR5691026_9455 SRR5691026_9458 SRR5691026_9571 SRR5691026_9574 SRR5691026_9592 SRR5691026_9640 SRR5691026_9642 SRR5691026_9878 SRR5691026_9879 SRR5691026_10360 SRR5691026_10363 SRR5691026_10365 SRR5691026_10629 SRR5691026_10631 SRR5691026_10908 SRR5691026_10910 SRR5691026_11393 SRR5691026_11395 SRR5691026_11414 SRR5691026_11416 SRR5691026_11422 SRR5691026_11423 SRR5691026_11536 SRR5691026_11539 SRR5691026_11553 SRR5691026_11555 SRR5691026_11558 SRR5691026_11754 SRR5691026_11828 SRR5691026_11829 SRR5691026_11995 SRR5691026_12066 SRR5691026_12308 SRR5691026_12338 SRR5691026_12342 SRR5691026_12564 SRR5691026_12707 SRR5691026_13031 SRR5691026_13032 SRR5691026_13503 SRR5691026_13504 SRR5691026_13604 SRR5691026_13621 SRR5691026_13857 SRR5691026_13860 SRR5691026_14115 SRR5691026_14118 SRR5691026_14119 SRR5691026_14324 SRR5691026_14603 SRR5691026_14682 SRR5691026_14685 SRR5691026_14861 SRR5691026_14864 SRR5691026_14866 SRR5691026_14906 SRR5691026_14907 SRR5691026_14909 SRR5691026_15086 SRR5691026_15087 SRR5691026_15441 SRR5691026_15442 SRR5691026_15566 SRR5691026_15696 SRR5691026_15698 SRR5691026_15823 SRR5691026_15908 SRR5691026_15980 SRR5691026_16297 SRR5691026_16299 SRR5691026_16341 SRR5691026_16417 SRR5691027_253 SRR5691027_254 SRR5691027_363 SRR5691027_589 SRR5691027_664 SRR5691027_667 SRR5691027_723 SRR5691027_890 SRR5691027_935 SRR5691027_1000 SRR5691027_1006 SRR5691027_1608 SRR5691027_1610 SRR5691027_1715 SRR5691027_1719 SRR5691027_2047 SRR5691027_2049 SRR5691027_2335 SRR5691027_2336 SRR5691027_2531 SRR5691027_2771 SRR5691027_2844 SRR5691027_3329 SRR5691027_3347 SRR5691027_3643 SRR5691027_3645 SRR5691027_3646 SRR5691027_3668 SRR5691027_3672 SRR5691027_3792 SRR5691027_3793 SRR5691027_4209 SRR5691027_4272 SRR5691027_4273 SRR5691027_4822 SRR5691027_5765 SRR5691027_5767 SRR5691027_6141 SRR5691027_6224 SRR5691027_6532 SRR5691027_6546 SRR5691027_6547 SRR5691027_6629 SRR5691027_6818 SRR5691027_6867 SRR5691027_7225 SRR5691027_7227 SRR5691027_7434 SRR5691027_7437 SRR5691027_7438 SRR5691027_7633 SRR5691027_7634 SRR5691027_8290 SRR5691027_8785 SRR5691027_9256 SRR5691027_9258 SRR5691027_9263 SRR5691027_9315 SRR5691027_9316 SRR5691027_9317 SRR5691027_9331 SRR5691027_9336 SRR5691027_9511 SRR5691027_9515 SRR5691027_9623 SRR5691027_10058 SRR5691027_10059 SRR5691027_10060 SRR5691027_10395 SRR5691027_10397 SRR5691027_11165 SRR5691027_11167 SRR5691027_11236 SRR5691027_11248 SRR5691027_11367 SRR5691027_11439 SRR5691027_11441 SRR5691027_12040 SRR5691027_12042 SRR5691027_12734 SRR5691027_12872 SRR5691027_13146 SRR5691027_13156 SRR5691027_13264 SRR5691027_13606 SRR5691027_13607 SRR5691027_13834 SRR5691027_13835 SRR5691027_14261 SRR5691027_14265 SRR5691027_14359 SRR5691027_14376 SRR5691027_14451 SRR5691027_14452 SRR5691027_14455 SRR5691027_14754 SRR5691027_15224 SRR5691027_15554 SRR5691027_15649 SRR5691027_15731 SRR5691027_15736 SRR5691027_15738 SRR5691027_15835 SRR5691027_15836 SRR5691027_15881 SRR5691027_15934 SRR5691027_16246 SRR5691028_13 SRR5691028_884 SRR5691028_887 SRR5691028_1242 SRR5691028_1744 SRR5691028_2020 SRR5691028_2386 SRR5691028_2802 SRR5691028_2840 SRR5691028_3016 SRR5691028_5488 SRR5691028_5491 SRR5691028_5512 SRR5691028_5845 SRR5691028_5846 SRR5691028_5863 SRR5691028_5864 SRR5691028_6295 SRR5691028_6296 SRR5691028_6382 SRR5691028_6400 SRR5691028_6402 SRR5691028_6507 SRR5691028_6510 SRR5691028_6529 SRR5691028_6589 SRR5691028_7063 SRR5691028_7110 SRR5691028_7176 SRR5691028_7841 SRR5691028_8331 SRR5691028_8333 SRR5691028_9373 SRR5691028_9863 SRR5691028_10067 SRR5691028_10124 SRR5691028_10125 SRR5691028_10126 SRR5691028_10204 SRR5691028_10212 SRR5691028_10216 SRR5691028_10217 SRR5691028_10345 SRR5691028_10346 SRR5691028_10660 SRR5691028_10872 SRR5691028_11626 SRR5691028_11648 SRR5691028_11649 SRR5691028_11654 SRR5691028_12530 SRR5691028_13241 SRR5691028_13242 SRR5691028_13245 SRR5691028_13785 SRR5691028_13787 SRR5691028_13947 SRR5691028_14328 SRR5691028_14554 SRR5691028_14557 SRR5691028_14667 SRR5691028_14929 SRR5691028_14994 SRR5691028_15725 SRR5691028_15726 SRR5691029_125 SRR5691029_129 SRR5691029_567 SRR5691029_568 SRR5691029_605 SRR5691029_699 SRR5691029_804 SRR5691029_943 SRR5691029_1138 SRR5691029_1407 SRR5691029_1408 SRR5691029_1552 SRR5691029_1725 SRR5691029_2143 SRR5691029_2439 SRR5691029_2515 SRR5691029_2517 SRR5691029_2553 SRR5691029_2557 SRR5691029_2602 SRR5691029_2859 SRR5691029_3130 SRR5691029_3131 SRR5691029_3159 SRR5691029_3432 SRR5691029_3435 SRR5691029_3511 SRR5691029_3675 SRR5691029_4554 SRR5691029_4671 SRR5691029_4673 SRR5691029_4790 SRR5691029_4968 SRR5691029_4976 SRR5691029_5143 SRR5691029_5515 SRR5691029_5516 SRR5691029_5862 SRR5691029_6154 SRR5691029_6173 SRR5691029_6176 SRR5691029_6274 SRR5691029_6326 SRR5691029_6530 SRR5691029_7091 SRR5691029_7480 SRR5691029_7547 SRR5691029_7937 SRR5691029_8139 SRR5691029_8416 SRR5691029_8891 SRR5691029_9128 SRR5691029_9133 SRR5691029_9346 SRR5691029_9446 SRR5691029_9501 SRR5691029_9697 SRR5691029_9859 SRR5691029_9861 SRR5691029_10087 SRR5691029_10120 SRR5691029_10121 SRR5691029_10169 SRR5691029_10737 SRR5691029_10818 SRR5691029_11121 SRR5691029_11148 SRR5691029_11874 SRR5691029_11876 SRR5691029_12661 SRR5691029_12695 SRR5691029_12696 SRR5691029_12765 SRR5691029_12836 SRR5691029_12838 SRR5691029_12839 SRR5691029_13115 SRR5691029_13118 SRR5691029_13434 SRR5691029_13435 SRR5691029_13436 SRR5691029_14130 SRR5691029_14198 SRR5691029_14200 SRR5691029_14235 SRR5691029_14237 SRR5691029_14448 SRR5691029_14567 SRR5691029_14572 SRR5691029_14712 SRR5691029_14714 SRR5691029_14997 SRR5691029_14998 SRR5691029_14999 SRR5691029_15055 SRR5691029_15058 SRR5691029_15232 SRR5691029_15327 SRR5691029_15838 SRR5691029_16036 SRR5690825_15712 SRR5690828_15830 SRR5690857_9439 SRR5690858_8582 SRR5690858_11456 SRR5690858_13233 SRR5690858_16326 SRR5690859_7744 SRR5690863_11511 SRR5690876_16032 SRR5690879_4313 SRR5690879_4933 SRR5690880_8564 SRR5690897_6777 SRR5690897_7198 SRR5690897_9559 SRR5690897_9560 SRR5690897_9564 SRR5690897_13488 SRR5690897_13492 SRR5690898_10534 SRR5690899_6686 SRR5690899_6691 SRR5690899_13903 SRR5690900_5976 SRR5690902_5473 SRR5690902_9055 SRR5690903_381 SRR5690903_4351 SRR5690903_8892 SRR5690903_14297 SRR5690904_2295 SRR5690904_11924 SRR5690907_4222 SRR5690907_4678 SRR5690907_14315 SRR5690922_10421 SRR5690922_10426 SRR5690923_1033 SRR5690924_7213 SRR5690924_9894 SRR5690924_9898 SRR5690924_10010 SRR5690924_10019 SRR5690925_5357 SRR5690931_6823 SRR5690931_7986 SRR5690983_7451 SRR5690985_10171 SRR5690986_123 SRR5690986_555 SRR5690986_1044 SRR5690986_1698 SRR5690986_1751 SRR5690986_1758 SRR5690986_1778 SRR5690986_3273 SRR5690986_4694 SRR5690986_6441 SRR5690986_10317 SRR5690986_11386 SRR5690986_12246 SRR5690986_13249 SRR5690986_14237 SRR5690986_15002 SRR5690986_15857 SRR5690994_2864 SRR5690994_3614 SRR5690994_4008 SRR5690994_11292 SRR5690994_12131 SRR5690994_14756 SRR5691014_7013 SRR5691014_8519 SRR5691014_14603 SRR5691014_15610 SRR5691015_3924 SRR5691015_5335 SRR5691015_7164 SRR5691015_8915 SRR5691015_12571 SRR5691021_3749 SRR5691021_10688 SRR5691021_10695 SRR5691022_4820 SRR5691023_8859 SRR5691023_8860 SRR5691023_16395 SRR5691023_16397 SRR5691024_630 SRR5691024_12642 SRR5691026_5409 SRR5691027_2769 SRR5691027_4827 SRR5691027_12190 SRR5691027_15401 SRR5691027_15404 SRR5691028_14535 SRR5691029_48 SRR5691029_50 SRR5691029_3595 SRR5691029_4304 SRR5690828_8373 SRR5690855_3073 SRR5690855_3076 SRR5690855_3084 SRR5690855_16112 SRR5690859_13042 SRR5690859_13045 SRR5690859_13048 SRR5690863_8530 SRR5690863_9217 SRR5690900_8540 SRR5690902_484 SRR5690903_582 SRR5690903_3153 SRR5690903_4297 SRR5690903_10619 SRR5690903_11264 SRR5690903_12685 SRR5690903_15293 SRR5690907_14126 SRR5690925_8498 SRR5690931_235 SRR5690931_3169 SRR5690931_4503 SRR5690931_10212 SRR5690931_10416 SRR5690986_1372 SRR5690986_5013 SRR5690986_5919 SRR5690986_6945 SRR5690986_7331 SRR5690986_7956 SRR5690986_8027 SRR5690986_8085 SRR5690986_8210 SRR5690986_8799 SRR5690986_9655 SRR5690986_10602 SRR5690986_13337 SRR5690986_14905 SRR5690986_14906 SRR5690987_7257 SRR5690987_7259 SRR5690987_9907 SRR5690987_11549 SRR5690994_1371 SRR5690994_14457 SRR5691013_5141 SRR5691013_15803 SRR5691014_1708 SRR5691014_12733 SRR5691015_5236 SRR5691015_7801 SRR5691015_14395 SRR5691021_190 SRR5691021_191 SRR5691021_13888 SRR5691023_14716 SRR5691023_14717 SRR5691026_2218 SRR5691026_3720 SRR5691026_3724 SRR5691026_3726 SRR5691026_10671 SRR5691026_10936 SRR5691029_3849 SRR5691029_3855 SRR5690825_7118 SRR5690827_8574 SRR5690827_16440 SRR5690828_2752 SRR5690856_11701 SRR5690858_7745 SRR5690863_15042 SRR5690863_16470 SRR5690863_16473 SRR5690882_4862 SRR5690882_5864 SRR5690882_5867 SRR5690882_11638 SRR5690900_9588 SRR5690902_13736 SRR5690903_4772 SRR5690903_6834 SRR5690903_10578 SRR5690903_13667 SRR5690907_3597 SRR5690924_15232 SRR5690924_15233 SRR5690924_15235 SRR5690931_732 SRR5690983_2502 SRR5690984_2396 SRR5690984_11016 SRR5690985_6857 SRR5690986_1308 SRR5690986_9002 SRR5690986_12430 SRR5690987_1892 SRR5690994_5623 SRR5691013_10745 SRR5691015_15326 SRR5691021_8080 SRR5691021_15634 SRR5691021_15637 SRR5691023_7901 SRR5691024_7192 SRR5691024_7193 SRR5691024_13495 SRR5691024_15200 SRR5691025_8390 SRR5690827_4022 SRR5690827_4023 SRR5690827_6967 SRR5690827_6969 SRR5690827_12446 SRR5690829_5637 SRR5690859_8398 SRR5690898_6693 SRR5690898_8803 SRR5690898_15787 SRR5690899_351 SRR5690902_10879 SRR5690902_14376 SRR5690902_14960 SRR5690903_4156 SRR5690903_7311 SRR5690903_7540 SRR5690903_8448 SRR5690903_8449 SRR5690903_16005 SRR5690907_3893 SRR5690907_4873 SRR5690907_5754 SRR5690907_10151 SRR5690924_10534 SRR5690924_10536 SRR5690925_13294 SRR5690929_7848 SRR5690929_11483 SRR5690931_1038 SRR5690994_13124 SRR5691014_255 SRR5691014_6808 SRR5691014_13861 SRR5691014_16059 SRR5691015_3201 SRR5691015_5269 SRR5691026_4222 SRR5691026_9867 SRR5691028_12925 SRR5690903_7391 SRR5690925_1159 SRR5690925_1164 SRR5690925_1166 SRR5690929_375 SRR5690929_2141 SRR5690929_2142 SRR5690931_5316 SRR5690931_15214 SRR5690985_2547 SRR5690986_1258 SRR5690986_4888 SRR5690986_6496 SRR5690986_7414 SRR5690986_8456 SRR5690986_9759 SRR5690986_9938 SRR5690986_12965 SRR5690986_15001 SRR5690986_15434 SRR5690994_8618 SRR5691013_11552 SRR5691015_5996 SRR5691015_6043 SRR5691015_10454 SRR5691015_14659 SRR5691023_10497 SRR5691023_10499 SRR5690828_11624 SRR5690902_3061 SRR5690904_115 SRR5690904_14515 SRR5690907_13584 SRR5690907_15282 SRR5690924_4604 SRR5690924_4606 SRR5690929_7931 SRR5690931_9664 SRR5690985_8974 SRR5690986_57 SRR5690986_1135 SRR5690986_2314 SRR5690986_5622 SRR5690986_7756 SRR5690986_7877 SRR5690987_4537 SRR5690994_2970 SRR5690994_3911 SRR5690994_15775 SRR5691014_15936 SRR5691015_4937 SRR5691021_12292 SRR5691024_4989 SRR5691025_8154 SRR5691028_15574 SRR5690863_15420 SRR5690901_14647 SRR5690902_4306 SRR5690903_383 SRR5690903_4660 SRR5690904_984 SRR5690904_2505 SRR5690906_8912 SRR5690907_7351 SRR5690931_9610 SRR5690931_10187 SRR5690931_13420 SRR5690931_15055 SRR5690986_2215 SRR5690986_6862 SRR5690987_10142 SRR5690994_15403 SRR5691026_3859 SRR5691026_3861 SRR5690825_7162 SRR5690898_4086 SRR5690898_5072 SRR5690898_15979 SRR5690903_4252 SRR5690903_4254 SRR5690903_15677 SRR5690907_10319 SRR5690931_5052 SRR5690931_14106 SRR5690984_8864 SRR5690986_8641 SRR5690986_9083 SRR5690986_10754 SRR5690986_14856 SRR5690986_15524 SRR5691015_5294 SRR5691015_16126 SRR5691026_3672 SRR5690828_11623 SRR5690903_12496 SRR5690929_14680 SRR5690931_1053 SRR5690931_4355 SRR5690986_3837 SRR5690994_4959 SRR5690994_11662 SRR5691013_14875 SRR5691014_6028 SRR5691015_2924 SRR5691021_14848 SRR5691022_2658 SRR5691024_7412 SRR5691025_8152 SRR5691026_4318 SRR5691026_9130 SRR5691028_2182 SRR5691028_2203 SRR5690898_12635 SRR5690902_9615 SRR5690903_9896 SRR5690903_14355 SRR5690909_10109 SRR5690910_980 SRR5690959_12787 SRR5690983_3410 SRR5690985_12352 SRR5690994_3382 SRR5691007_1911 SRR5691008_1641 SRR5691008_10962 SRR5691010_8254 SRR5691010_13716 SRR5691011_12811 SRR5691011_13640 SRR5691013_6776 SRR5691014_5357 SRR5690859_8752 SRR5690863_6293 SRR5690863_11151 SRR5690881_248 SRR5690899_1807 SRR5690899_6627 SRR5690902_1454 SRR5690903_5302 SRR5690903_9082 SRR5690904_7586 SRR5690907_2276 SRR5690907_3152 SRR5690922_15199 SRR5690994_8215 SRR5691014_4921 SRR5691014_9526 SRR5691021_12870 SRR5691028_8322 SRR5690859_13013 SRR5690863_7640 SRR5690876_250 SRR5690876_13452 SRR5690877_1395 SRR5690877_14409 SRR5690879_8591 SRR5690900_4621 SRR5690904_7063 SRR5690925_13405 SRR5691014_6174 SRR5691021_7948 SRR5691024_12843 SRR5691027_113 SRR5691027_13265 SRR5691029_6158 SRR5691029_15758 SRR5690825_5686 SRR5690858_9554 SRR5690899_11138 SRR5690899_11466 SRR5690899_11467 SRR5690899_11475 SRR5690906_11820 SRR5690906_11823 SRR5690907_6420 SRR5690929_12930 SRR5690983_1581 SRR5690987_4829 SRR5690987_4830 SRR5690856_128 SRR5690857_7228 SRR5690876_12989 SRR5690876_14116 SRR5690897_5223 SRR5690898_13321 SRR5690899_116 SRR5690900_1475 SRR5690900_8028 SRR5690925_9588 SRR5691015_2165 SRR5691026_7982 SRR5691029_1069 SRR5690876_1549 SRR5690876_1550 SRR5690879_12759 SRR5690882_8670 SRR5690882_8671 SRR5690882_8673 SRR5690903_6460 SRR5690986_6424 SRR5690986_8750 SRR5690986_11833 SRR5691013_611 SRR5691027_663 SRR5690922_2147 SRR5690923_4709 SRR5690923_4710 SRR5690923_4713 SRR5690931_2070 SRR5690931_3049 SRR5690986_1817 SRR5690986_5471 SRR5690994_10570 SRR5691015_8263 SRR5691023_6185 SRR5691023_6186 SRR5690825_15041 SRR5690825_15042 SRR5690882_2664 SRR5690882_8708 SRR5690903_3561 SRR5690907_9662 SRR5690929_10211 SRR5690986_4820 SRR5691022_14815 SRR5691024_3972 SRR5691028_13146 SRR5690857_6276 SRR5690880_4825 SRR5690880_4828 SRR5690906_11424 SRR5690906_11425 SRR5690906_11427 SRR5690925_2818 SRR5690986_2015 SRR5690994_14276 SRR5690994_14495 SRR5691015_12622 SRR5690828_11248 SRR5690924_8645 SRR5690931_9974 SRR5690986_4849 SRR5690994_12162 SRR5691024_6551 SRR5691026_1463 SRR5691026_9572 SRR5691028_8329 SRR5691028_14995 SRR5690859_2385 SRR5690897_4547 SRR5690900_15897 SRR5690924_1036 SRR5690987_6835 SRR5691005_4648 SRR5691021_13947 SRR5691026_9129 SRR5691029_14841 SRR5690829_16185 SRR5690855_14138 SRR5690857_12505 SRR5690858_12538 SRR5690986_14874 SRR5691013_7289 SRR5691028_13269 SRR5691028_13270 SRR5691028_13273 SRR5690903_11124 SRR5690986_16071 SRR5691021_14051 SRR5691021_14052 SRR5691021_14053 SRR5691022_13047 SRR5691027_9741 SRR5691027_9742 SRR5691027_9744 SRR5690825_13054 SRR5690857_15534 SRR5690858_10835 SRR5690876_12378 SRR5690986_879 SRR5690987_7432 SRR5690994_4694 SRR5691013_7047 SRR5690881_434 SRR5690903_1656 SRR5690903_11942 SRR5690986_2883 SRR5690986_2921 SRR5690986_14574 SRR5691005_11817 SRR5691029_9418 SRR5690829_1497 SRR5690858_8505 SRR5690903_1185 SRR5690904_13358 SRR5690987_983 SRR5691021_9709 SRR5691028_7376 SRR5691028_7377 SRR5690881_8178 SRR5690931_11108 SRR5690986_6167 SRR5691022_3545 SRR5691022_3548 SRR5691022_3550 SRR5691026_1189 SRR5691026_1190 SRR5690924_692 SRR5690994_3999 SRR5691021_12294 SRR5691023_12813 SRR5691024_4958 SRR5691026_2073 SRR5691026_8918 SRR5691027_5033 SRR5690858_10196 SRR5690876_12926 SRR5690898_13029 SRR5690901_8384 SRR5690901_8387 SRR5690929_13325 SRR5690986_11990 SRR5690827_10496 SRR5690827_10497 SRR5690855_6949 SRR5690902_491 SRR5690907_12781 SRR5691015_15674 SRR5691029_12299 SRR5690827_12526 SRR5690858_14851 SRR5690881_11524 SRR5690881_11525 SRR5690984_5753 SRR5690987_5125 SRR5691005_10877 SRR5690855_10531 SRR5690902_13770 SRR5690986_8429 SRR5690994_13467 SRR5691014_1549 SRR5691028_13949 SRR5691028_13950 SRR5690882_5431 SRR5690897_3428 SRR5690898_783 SRR5690903_667 SRR5690931_1078 SRR5690985_1192 SRR5691013_7322 SRR5690906_6513 SRR5690985_4748 SRR5690985_4750 SRR5690986_6316 SRR5690986_12509 SRR5690986_14984 SRR5691013_10003 SRR5690985_7736 SRR5690986_3223 SRR5690986_3419 SRR5690986_6858 SRR5691024_739 SRR5691024_742 SRR5691024_743 SRR5690876_1506 SRR5690882_7078 SRR5690882_7081 SRR5690882_7082 SRR5690904_3686 SRR5690994_6165 SRR5690829_13689 SRR5690863_9186 SRR5690876_13997 SRR5690994_5759 SRR5691027_8976 SRR5691027_8977 SRR5690864_7576 SRR5690904_10594 SRR5690924_329 SRR5690986_5735 SRR5690986_7730 SRR5691005_3603 SRR5690863_4475 SRR5690863_4476 SRR5690876_13195 SRR5690901_16130 SRR5690907_1415 SRR5690986_9990 SRR5690901_12003 SRR5690984_13706 SRR5690985_4413 SRR5690994_2071 SRR5691027_10589 SRR5691027_10590 SRR5690899_10174 SRR5690899_10177 SRR5690899_10179 SRR5691021_7944 SRR5691027_1758 SRR5691027_8292 SRR5690882_13444 SRR5690925_4648 SRR5690984_11895 SRR5690986_13805 SRR5690987_5679 SRR5691015_8248 SRR5690907_2166 SRR5690922_11105 SRR5690922_11107 SRR5690987_10715 SRR5691026_1938 SRR5691026_1939 SRR5691021_1289 SRR5691021_1292 SRR5691021_1665 SRR5691021_2071 SRR5691021_2405 SRR5691022_972 SRR5690856_1106 SRR5690856_1110 SRR5690986_173 SRR5691013_5347 SRR5691021_14910 SRR5690827_13833 SRR5690902_14964 SRR5690994_7412 SRR5691026_10843 SRR5691026_10844 SRR5690903_8806 SRR5690986_9741 SRR5691025_14273 SRR5691026_10886 SRR5691026_10888 SRR5690859_8030 SRR5690904_4535 SRR5690929_7227 SRR5691014_13703 SRR5691028_12637 SRR5690829_14007 SRR5690829_14009 SRR5691021_13356 SRR5691021_13359 SRR5691024_10516 SRR5690899_12100 SRR5690899_12101 SRR5690922_1921 SRR5690994_8679 SRR5691022_8432 SRR5690859_5587 SRR5691015_4421 SRR5691024_6861 SRR5691024_6864 SRR5691024_8257 SRR5690857_5846 SRR5690858_10610 SRR5690858_10612 SRR5690901_9544 SRR5690907_12511 SRR5690858_2184 SRR5690903_15690 SRR5690906_497 SRR5691015_5320 SRR5691015_8405 SRR5690907_7508 SRR5691015_1757 SRR5691025_7333 SRR5691025_15982 SRR5691025_15983 SRR5690882_4903 SRR5690882_4908 SRR5690902_12101 SRR5690907_2453 SRR5690994_13059 SRR5690899_6265 SRR5690985_7721 SRR5690986_6393 SRR5690994_1453 SRR5691026_5204 SRR5690900_13967 SRR5690903_11972 SRR5690903_11974 SRR5690907_5123 SRR5690994_13847 SRR5690907_9097 SRR5691021_11547 SRR5691027_15288 SRR5691027_15289 SRR5690827_14609 SRR5690827_14610 SRR5690985_5427 SRR5690986_9925 SRR5690907_3654 SRR5690931_14456 SRR5690985_2533 SRR5690986_12279 SRR5690829_14536 SRR5690897_5426 SRR5690903_16060 SRR5690907_9711 SRR5690876_3612 SRR5690881_10238 SRR5690901_12897 SRR5690903_9764 SRR5690856_13238 SRR5690859_16164 SRR5690859_16166 SRR5691024_9901 SRR5690859_10438 SRR5690897_846 SRR5690902_15778 SRR5690986_9860 SRR5690857_14411 SRR5690899_5838 SRR5690899_5847 SRR5690931_11814 SRR5690903_3604 SRR5690904_15193 SRR5690986_8770 SRR5691027_4903 SRR5690857_8720 SRR5690994_14372 SRR5691015_2351 SRR5691027_11577 SRR5690876_2970 SRR5690986_16010 SRR5690994_6645 SRR5691028_12529 SRR5690863_11815 SRR5690899_899 SRR5690899_908 SRR5690902_16042 SRR5690922_11033 SRR5691013_10360 SRR5691024_2335 SRR5691024_2337 SRR5690897_5859 SRR5690897_5865 SRR5690931_3880 SRR5691015_14275 SRR5690876_10501 SRR5690984_8183 SRR5690987_16051 SRR5691021_12264 SRR5690899_13714 SRR5690900_13681 SRR5690986_2480 SRR5691014_15487 SRR5690899_2821 SRR5690899_7351 SRR5690903_10352 SRR5691022_14291 SRR5690899_9968 SRR5690985_9125 SRR5690986_10701 SRR5690986_11884 SRR5690924_504 SRR5690924_506 SRR5690924_508 SRR5691014_10249 SRR5690986_5629 SRR5690986_9268 SRR5690994_5041 SRR5691028_14 SRR5691005_2314 SRR5691021_12123 SRR5691021_12124 SRR5691022_14509 SRR5691029_57 SRR5691029_16110 SRR5691029_16115 SRR5691029_16116 SRR5690827_13644 SRR5690931_7897 SRR5690983_15690 SRR5690856_871 SRR5690986_7986 SRR5691029_606 SRR5690903_3199 SRR5691014_6329 SRR5691015_1373 SRR5690907_1206 SRR5690986_12891 SRR5691015_6549 SRR5690907_13934 SRR5690986_9684 SRR5691014_2780 SRR5690877_5761 SRR5690925_871 SRR5690925_878 SRR5690986_8138 SRR5690986_15621 SRR5691027_6139 SRR5690880_15113 SRR5690880_15114 SRR5690986_2861 SRR5690858_2915 SRR5690858_2923 SRR5690994_2398 SRR5690900_9907 SRR5690907_11731 SRR5691015_7618 SRR5690876_6638 SRR5690876_6639 SRR5690876_6640 SRR5690899_4649 SRR5690899_14464 SRR5690924_15576 SRR5690907_12269 SRR5690986_8564 SRR5691027_3328 SRR5690897_11083 SRR5690903_564 SRR5690983_12948 SRR5690897_10243 SRR5690903_908 SRR5690904_6394 SRR5691015_12788 SRR5691023_127 SRR5691023_1694 SRR5690877_10460 SRR5690899_16517 SRR5690899_16520 SRR5690986_15565 SRR5691024_5407 SRR5691024_5410 SRR5690986_2130 SRR5691021_7513 SRR5691024_12341 SRR5691022_4027 SRR5691022_4028 SRR5691028_6643 SRR5691013_2776 SRR5691028_3881 SRR5691028_3883 SRR5690897_6587 SRR5690907_2549 SRR5691014_12303 SRR5690902_6327 SRR5690983_1716 SRR5691015_7148 SRR5690902_13955 SRR5690986_4442 SRR5690986_7979 SRR5691021_1913 SRR5691021_1914 SRR5691021_1916 SRR5690903_10999 SRR5690903_15244 SRR5690986_12739 SRR5691014_15945 SRR5691024_3976 SRR5691024_8150 SRR5690925_13711 SRR5690925_13714 SRR5691029_12559 SRR5690986_4907 SRR5691015_9488 SRR5691021_12159 SRR5690931_12280 SRR5690985_12200 SRR5690986_15813 SRR5690986_960 SRR5690994_2502 SRR5691026_16231 SRR5690986_7555 SRR5690986_9542 SRR5691015_9422 SRR5690922_4871 SRR5691014_13956 SRR5691024_10316 SRR5690925_3816 SRR5691022_497 SRR5691027_11584 SRR5690925_9838 SRR5690986_11541 SRR5690994_6685 SRR5691015_5618 SRR5691023_6075 SRR5691027_588 SRR5691022_14805 SRR5691022_14806 SRR5691022_14807 SRR5691022_1928 SRR5691025_1008 SRR5691025_1011 SRR5690827_7341 SRR5690929_13754 SRR5690857_382 SRR5690925_14382 SRR5690925_5085 SRR5690986_10784 SRR5690882_8676 SRR5690986_14416 SRR5690881_7968 SRR5690906_11862 SRR5690987_1788 SRR5690987_14353 SRR5690931_1668 SRR5690986_14239 SRR5691026_7258 SRR5691026_7259 SRR5690859_3960 SRR5691021_2403 SRR5690986_10883 SRR5691024_7294 SRR5690902_3236 SRR5691015_1538 SRR5690859_13355 SRR5690859_13357 SRR5690900_16810 SRR5690994_12963 SRR5690859_16379 SRR5690859_16381 SRR5690899_9710 SRR5690987_9973 SRR5690859_4164 SRR5690984_9062 SRR5690903_2413 SRR5691015_11267 SRR5690906_494 SRR5690986_6968 SRR5690903_6520 SRR5690986_7804 SRR5691005_7633 SRR5691023_10439 SRR5690903_3087 SRR5690994_4999 SRR5690903_685 SRR5690986_1518 SRR5690876_9767 SRR5691027_2645 SRR5690907_12022 SRR5690907_12525 SRR5690880_12970 SRR5690880_12972 SRR5690880_8419 SRR5690994_980 SRR5690899_1848 SRR5690899_1850 SRR5690994_13316 SRR5691025_6920 SRR5690907_15341 SRR5690994_2623 SRR5690902_10517 SRR5690931_5028 SRR5690903_10843 SRR5691014_12717 SRR5690903_15411 SRR5690931_8232 SRR5691015_9092 SRR5691022_12753 SRR5690931_3239 SRR5691015_12038 SRR5691026_13506 SRR5691027_15555 SRR5690986_5988 SRR5691021_13978 SRR5691021_15801 SRR5691021_15803 SRR5690986_6748 SRR5690986_14440 SRR5691015_15376 SRR5691021_9562 SRR5690986_1198 SRR5691026_15701 SRR5691023_13110 SRR5691023_13112 SRR5691015_12831 SRR5691023_3197 SRR5691005_13758 SRR5691015_12105 SRR5691022_6901 SRR5691024_3022 SRR5691029_12678 SRR5691029_12681 SRR5691005_5116 SRR5691027_721 SRR5691021_15036 SRR5691029_13529 SRR5690994_4983 SRR5691015_9357 SRR5691013_2662 SRR5691027_359 SRR5691028_5317 SRR5691028_5319 SRR5691028_5199 SRR5691029_7361 SRR5691023_7639 SRR5691026_1137 SRR5691023_7815 SRR5691023_7816 SRR5691026_15205 SRR5691026_15206 SRR5691026_15700 SRR5691026_15703 SRR5691027_13307 SRR5691027_13310 SRR5691029_6940 SRR5691029_6941 SRR5691027_13833 SRR5690986_5107 SRR5690827_16590 SRR5690857_10364 SRR5690877_10004 SRR5690828_7691 SRR5690829_3772 SRR5691014_11149 SRR5691029_10903 SRR5690986_3415 SRR5690904_9148 SRR5691014_15236 SRR5690931_12398 SRR5690857_855 SRR5691022_7934 SRR5690994_2712 SRR5690903_1968 SRR5690925_4543 SRR5690986_9556 SRR5690859_7451 SRR5690900_6100 SRR5690897_9455 SRR5690863_15547 SRR5690994_5632 SRR5690863_2992 SRR5690863_4124 SRR5690903_1909 SRR5690880_6751 SRR5690903_5645 SRR5691015_2563 SRR5690931_9761 SRR5690879_11050 SRR5691005_9855 SRR5690994_5805 SRR5690879_3897 SRR5690907_4453 SRR5690880_157 SRR5690994_3589 SRR5690903_10926 SRR5691014_13025 SRR5690983_2404 SRR5690986_10910 SRR5690882_2632 SRR5690897_11812 SRR5690897_3765 SRR5690897_2027 SRR5690931_3515 SRR5690898_4378 SRR5691015_5894 SRR5690903_10691 SRR5690986_340 SRR5691024_15698 SRR5690899_3638 SRR5690899_5717 SRR5690983_2207 SRR5690986_15334 SRR5690907_14301 SRR5690903_14911 SRR5690986_9597 SRR5691022_9215 SRR5691013_6532 SRR5690907_9773 SRR5691015_6719 SRR5690903_5395 SRR5691021_10679 SRR5690903_10878 SRR5691029_3379 SRR5690994_6062 SRR5691022_9162 SRR5690931_7753 SRR5690931_14684 SRR5690994_11666 SRR5691015_7911 SRR5690931_1561 SRR5691021_13919 SRR5691024_7045 SRR5690931_6553 SRR5690929_12561 SRR5690929_9150 SRR5690929_9625 SRR5691029_10088 SRR5690985_9703 SRR5690984_4136 SRR5691024_11964 SRR5691021_14358 SRR5691028_5563 SRR5691024_10236 SRR5691015_2453 SRR5691026_9709 SRR5690994_8298 SRR5690994_15527 SRR5691028_469 SRR5690994_15812 SRR5691026_1692 SRR5691013_15795 SRR5691021_4067 SRR5691021_11638 SRR5691021_357 SRR5691021_4481 SRR5691021_8911 SRR5691022_498 SRR5691023_5841 SRR5691024_13236 SRR5691024_2809 SRR5691024_3797 SRR5691024_8504 SRR5691024_8891 SRR5691024_8918 SRR5691025_13814 SRR5691027_267 SRR5691027_7422 SRR5691028_13857 SRR5690879_9706 SRR5691024_2463 SRR5691026_14271 SRR5691027_7630 SRR5690900_3431 SRR5691026_1937 SRR5691025_5730 SRR5690940_8334 SRR5690940_8620 SRR5690940_9495 SRR5690943_157 SRR5690941_6762 SRR5690942_12808 SRR5690942_753 SRR5690943_578 SRR5690943_9915 SRR5690945_14432 SRR5690989_2562 SRR5690945_6316 SRR5690945_943 SRR5690824_13130 SRR5690824_14995 SRR5690955_16197 SRR5690955_4031 SRR5690955_8791 SRR5690955_9349 SRR5690956_15900 SRR5690824_507 SRR5690824_5392 SRR5690982_2487 SRR5690831_13795 SRR5690881_10137 SRR5690936_3714 SRR5690824_6433 SRR5690859_2390 SRR5690824_9093 SRR5690981_14455 SRR5690831_417 SRR5690981_14952 SRR5690981_3130 SRR5690981_3562 SRR5690981_7996 SRR5690981_9491 SRR5690982_1175 SRR5690988_11871 SRR5690989_13970 SRR5690989_14291 SRR5690989_15007 SRR5690989_15381 SRR5690989_16037 SRR5690989_2420 SRR5690989_4129 SRR5690989_4130 SRR5690860_14721 SRR5690866_1771 SRR5690874_14109 SRR5690990_7590 SRR5690860_15598 SRR5690994_5843 SRR5691006_11186 SRR5691006_9298 SRR5691009_3882 SRR5691007_1751 SRR5690826_14772 SRR5690826_15030 SRR5691008_3666 SRR5690860_2840 SRR5691009_15331 SRR5690826_2975 SRR5691010_5464 SRR5690832_12949 SRR5690826_3379 SRR5691016_12210 SRR5691016_15990 SRR5690860_9865 SRR5691027_4820 SRR5690861_11974 SRR5690830_812 SRR5690831_11573 SRR5690914_2938 SRR5690990_2679 SRR5690990_7554 SRR5690831_15066 SRR5690831_15214 SRR5690831_15920 SRR5690831_1915 SRR5690861_15717 SRR5690861_15897 SRR5690909_6475 SRR5691007_3966 SRR5690937_6372 SRR5690868_10623 SRR5690873_4814 SRR5691009_12399 SRR5690909_9163 SRR5691010_3495 SRR5690939_15933 SRR5690942_12135 SRR5690943_2461 SRR5690944_16032 SRR5690826_11398 SRR5690831_8636 SRR5690832_13678 SRR5690832_2933 SRR5690832_5090 SRR5690832_6764 SRR5690834_11130 SRR5690834_13942 SRR5690834_4502 SRR5690861_7957 SRR5690861_8590 SRR5690862_13255 SRR5690870_914 SRR5690862_14482 SRR5690862_5065 SRR5690862_6797 SRR5690872_8132 SRR5690872_9873 SRR5690908_15035 SRR5690866_10457 SRR5690868_4994 SRR5690884_5889 SRR5690821_5867 SRR5690823_13016 SRR5690865_4742 SRR5690870_15764 SRR5690830_10197 SRR5690831_13302 SRR5690861_10106 SRR5690861_4269 SRR5690867_9980 SRR5690866_14033 SRR5690939_297 SRR5690909_870 SRR5690913_8647 SRR5690865_10272 SRR5690865_10275 SRR5690824_358 SRR5690820_14674 SRR5690872_2694 SRR5690822_10185 SRR5690868_1022 SRR5690832_12428 SRR5690865_10271 SRR5690868_8637 SRR5690820_14671 SRR5690824_12009 SRR5690826_5451 SRR5690826_5453 SRR5690834_14711 SRR5690916_11947 SRR5690937_13574 SRR5690824_12008 SRR5690831_10490 SRR5690831_10495 SRR5690865_7468 SRR5690865_11238 SRR5690871_12246 SRR5690871_12248 SRR5690872_11014 SRR5690872_11477 SRR5690872_11478 SRR5690872_11481 SRR5690872_14138 SRR5690912_9936 SRR5690990_2423 SRR5690990_8992 SRR5690990_8994 SRR5691006_15992 SRR5690824_12637 SRR5690824_15967 SRR5690832_6048 SRR5690834_14708 SRR5690913_9631 SRR5690913_9632 SRR5690913_10961 SRR5690913_10962 SRR5691006_3114 SRR5691008_3646 SRR5690914_10414 SRR5690916_11943 SRR5690916_11944 SRR5690916_11946 SRR5690989_10533 SRR5690834_11763 SRR5690834_11766 SRR5691009_14206 SRR5691011_497 SRR5690872_1292 SRR5691009_1001 SRR5690832_12432 SRR5690865_10273 SRR5690868_8641 SRR5690863_5886 SRR5690865_10267 SRR5690865_15110 SRR5690866_3728 SRR5690866_5376 SRR5690867_10289 SRR5690867_7822 SRR5690867_9157 SRR5690868_14414 SRR5690868_4410 SRR5690868_9470 SRR5690870_2705 SRR5690870_965 SRR5690871_1561 SRR5690912_471 SRR5691011_2055 SRR5690871_7584 SRR5690874_7448 SRR5690872_11139 SRR5690872_7070 SRR5690926_2066 SRR5690989_8186 SRR5690945_2351 SRR5690928_9076 SRR5690931_15551 SRR5690986_9474 SRR5690823_11206 SRR5690823_15588 SRR5690876_15072 SRR5690900_10949 SRR5690897_2208 SRR5690877_14985 SRR5690877_5001 SRR5690899_10039 SRR5690929_9624 SRR5690931_8170 SRR5690827_10747 SRR5690827_15043 SRR5690827_14550 SRR5690902_14302 SRR5691029_14575 SRR5690882_10072 SRR5690899_5361 SRR5691024_9852 SRR5690829_3027 SRR5690882_5865 SRR5690897_16139 SRR5690987_1762 SRR5690986_15410 SRR5690899_13717 SRR5690900_5455 SRR5690900_7693 SRR5690900_9905 SRR5690858_10614 SRR5691013_13631 SRR5690986_7451 SRR5690986_14548 SRR5690825_8144 SRR5690829_15088 SRR5690859_15657 SRR5691015_7849 SRR5690876_9168 SRR5690901_4951 SRR5690824_13462 SRR5690824_2235 SRR5690824_3229 SRR5690882_7192 SRR5690859_15525 SRR5690824_6768 SRR5690824_7518 SRR5690879_1013 SRR5690913_14134 SRR5690981_14348 SRR5690981_14809 SRR5691029_1203 SRR5690821_6193 SRR5690867_2995 SRR5690870_13105 SRR5690982_3632 SRR5690982_4126 SRR5690860_11440 SRR5690984_8370 SRR5690985_16065 SRR5690825_5497 SRR5690986_3439 SRR5690987_14541 SRR5691026_11286 SRR5690863_6137 SRR5690987_6025 SRR5690988_12780 SRR5690989_2844 SRR5690989_3941 SRR5690826_10324 SRR5690990_13933 SRR5690990_14777 SRR5690866_9606 SRR5690990_672 SRR5691016_6347 SRR5691010_11396 SRR5690826_3646 SRR5691016_1014 SRR5691016_13684 SRR5691016_4723 SRR5691016_8654 SRR5691024_5039 SRR5691025_575 SRR5690831_1946 SRR5690832_10499 SRR5690832_9523 SRR5690833_8072 SRR5690861_3729 SRR5690909_7600 SRR5690910_376 SRR5690921_9293 SRR5690937_15083 SRR5690834_10967 SRR5690861_7791 SRR5690862_11770 SRR5690862_14986 SRR5690862_262 SRR5690862_4246 SRR5690862_5045 SRR5690863_11236 SRR5690863_16012 SRR5690881_9089 SRR5690865_5535 SRR5690870_4797 SRR5690867_12407 SRR5690872_6481 SRR5690939_12361 SRR5690939_12362 SRR5690867_6098 SRR5690866_11695 SRR5690870_1787 SRR5690832_739 SRR5690866_15921 SRR5690867_14424 SRR5690867_4051 SRR5690939_14237 SRR5690867_515 SRR5690868_14655 SRR5690869_15547 SRR5690819_12428 SRR5690823_9470 SRR5690870_13002 SRR5690872_13494 SRR5690872_576 SRR5690872_8913 SRR5690872_9449 SRR5690939_10488 SRR5690942_13700 SRR5690942_4253 SRR5690941_5384 SRR5690939_10491 SRR5690942_16232 SRR5690942_4256 SRR5690939_13114 SRR5690936_8306 SRR5690821_8855 SRR5690941_708 SRR5690823_2183 SRR5690938_10445 SRR5690936_6329 SRR5690942_2112 SRR5690943_6193 SRR5690823_1697 SRR5690938_7952 SRR5690941_11129 SRR5690942_8365 SRR5690936_3037 SRR5690940_5803 SRR5690942_13833 SRR5690823_2675 SRR5690823_6466 SRR5690868_6810 SRR5690909_8517 SRR5690914_7536 SRR5690938_11116 SRR5690945_15344 SRR5690866_3734 SRR5690912_8823 SRR5690939_8988 SRR5690941_5395 SRR5690941_8319 SRR5690942_15147 SRR5690942_1709 SRR5690942_5571 SRR5690943_5567 SRR5690944_12377 SRR5690945_1162 SRR5690945_12975 SRR5690945_13497 SRR5690955_12820 SRR5690821_11069 SRR5690821_11100 SRR5690826_8219 SRR5690830_7339 SRR5690832_14973 SRR5690832_2316 SRR5690834_8346 SRR5690861_10834 SRR5690867_12848 SRR5690871_402 SRR5690874_15774 SRR5690908_2553 SRR5690917_11287 SRR5690936_1222 SRR5690936_3833 SRR5690936_8305 SRR5690936_8679 SRR5690938_5527 SRR5690938_5531 SRR5690938_9951 SRR5690938_9953 SRR5690939_10956 SRR5690939_11877 SRR5690939_14447 SRR5690939_3158 SRR5690939_3162 SRR5690939_7820 SRR5690939_8224 SRR5690940_14716 SRR5690940_3223 SRR5690940_5810 SRR5690941_11662 SRR5690941_12535 SRR5690941_14262 SRR5690941_6284 SRR5690942_12481 SRR5690942_12610 SRR5690942_13251 SRR5690942_13693 SRR5690942_13699 SRR5690942_13704 SRR5690942_13711 SRR5690942_15759 SRR5690942_2870 SRR5690942_4341 SRR5690942_7973 SRR5690942_9131 SRR5690942_9132 SRR5690942_9133 SRR5690943_11672 SRR5690943_15726 SRR5690943_1603 SRR5690943_16103 SRR5690943_1873 SRR5690943_5571 SRR5690944_9786 SRR5690945_1160 SRR5690945_12619 SRR5690945_13351 SRR5690945_705 SRR5690945_9272 SRR5690945_9736 SRR5690955_11977 SRR5690955_11979 SRR5690955_11981 SRR5690955_15122 SRR5690955_4521 SRR5690940_8087 SRR5690940_14715 SRR5690941_1904 SRR5690941_2661 SRR5690941_2664 SRR5690942_1640 SRR5690942_4339 SRR5690942_6293 SRR5690942_6299 SRR5690942_7783 SRR5690942_12478 SRR5690942_14971 SRR5690942_16107 SRR5690942_16108 SRR5690943_11736 SRR5690944_4437 SRR5690944_9788 SRR5690944_11014 SRR5690944_15885 SRR5690944_15890 SRR5690945_7078 SRR5690945_7081 SRR5690945_7089 SRR5690945_12139 SRR5690945_12141 SRR5690955_875 SRR5690955_6752 SRR5690955_6755 SRR5690955_6902 SRR5690955_6904 SRR5690955_9705 SRR5690955_9706 SRR5690955_11482 SRR5690955_12401 SRR5690938_5532 SRR5690939_9495 SRR5690939_10823 SRR5690939_10824 SRR5690939_10826 SRR5690941_12537 SRR5690942_2224 SRR5690943_12266 SRR5690943_16261 SRR5690945_7073 SRR5690955_6264 SRR5690955_6267 SRR5690955_10451 SRR5690955_10453 SRR5690955_15456 SRR5690821_8857 SRR5690821_8858 SRR5690821_11099 SRR5690821_11101 SRR5690823_11167 SRR5690823_11169 SRR5690874_7898 SRR5690910_14549 SRR5690910_14594 SRR5690940_16296 SRR5690955_730 SRR5691009_2321 SRR5691012_13790 SRR5690941_712 SRR5690943_10042 SRR5690943_10043 SRR5690945_1230 SRR5690955_16336 SRR5690955_16339 SRR5690955_16342 SRR5690869_12322 SRR5690869_12323 SRR5690913_14391 SRR5690913_14393 SRR5690913_14394 SRR5690945_5770 SRR5690942_2076 SRR5690942_2077 SRR5690942_2078 SRR5690942_2082 SRR5690943_1616 SRR5690943_1618 SRR5690936_6332 SRR5690936_6336 SRR5690942_1330 SRR5690942_1806 SRR5690945_9190 SRR5690942_15318 SRR5690942_15469 SRR5690944_11056 SRR5690944_11058 SRR5690944_11062 SRR5690943_6197 SRR5690944_10064 SRR5690945_5139 SRR5690945_5141 SRR5690945_13239 SRR5690823_1699 SRR5690867_14664 SRR5690867_14666 SRR5690938_9480 SRR5690938_7956 SRR5690943_5850 SRR5690955_2571 SRR5690955_2575 SRR5690944_14941 SRR5690944_14942 SRR5690944_14948 SRR5690945_10387 SRR5690942_8369 SRR5690942_14572 SRR5690942_14581 SRR5690945_7781 SRR5690942_9232 SRR5690955_11438 SRR5690955_11441 SRR5690945_10758 SRR5690945_12555 SRR5690945_12560 SRR5690942_13834 SRR5690955_4700 SRR5690955_4702 SRR5690872_13627 SRR5690988_2002 SRR5690823_6467 SRR5690823_6469 SRR5690868_6811 SRR5690868_6813 SRR5690909_9220 SRR5690942_883 SRR5690988_7324 SRR5690988_7325 SRR5690938_11118 SRR5690942_13702 SRR5690945_15348 SRR5690945_15349 SRR5690871_15665 SRR5690912_8824 SRR5690939_8989 SRR5690941_5397 SRR5690944_12363 SRR5690945_16462 SRR5690942_1712 SRR5690942_5574 SRR5690943_5573 SRR5690944_12381 SRR5690945_1163 SRR5690945_12976 SRR5690945_13499 SRR5690955_12822 SRR5690945_16457 SRR5690955_6843 SRR5690955_8132 SRR5690945_7447 SRR5690945_7451 SRR5690955_10769 SRR5690955_10771 SRR5690955_12826 SRR5690955_6271 SRR5690914_14530 SRR5690917_6548 SRR5690942_8502 SRR5690945_8886 SRR5690955_10449 SRR5690820_13644 SRR5690884_8535 SRR5690820_5528 SRR5690867_15733 SRR5690886_1204 SRR5690886_14362 SRR5690908_10152 SRR5690962_12562 SRR5690994_4050 SRR5690942_6808 SRR5690861_12954 SRR5690820_1744 SRR5690823_15345 SRR5690899_117 SRR5690900_12701 SRR5691021_5848 SRR5690827_7340 SRR5690909_12379 SRR5690986_10012 SRR5690904_10572 SRR5690986_14364 SRR5690986_6804 SRR5690988_11825 SRR5690858_3780 SRR5690900_12691 SRR5691026_7983 SRR5690863_8682 SRR5691021_1456 SRR5690864_11165 SRR5690899_14587 SRR5691024_1732 SRR5691026_13734 SRR5690897_5556 SRR5691014_710 SRR5690828_14130 SRR5690897_276 SRR5691027_6529 SRR5690829_6533 SRR5690897_4549 SRR5690929_1895 SRR5691015_13502 SRR5691029_805 SRR5690832_13703 SRR5690821_1085 SRR5690874_2138 SRR5690821_13127 SRR5690830_328 SRR5690874_3739 SRR5690874_4853 SRR5690910_10214 SRR5690912_3635 SRR5690821_3367 SRR5690822_13223 SRR5690823_11394 SRR5690988_7387 SRR5690912_543 SRR5690913_16082 SRR5690915_11045 SRR5690915_159 SRR5690821_6026 SRR5690834_9320 SRR5690821_7678 SRR5690917_214 SRR5690821_982 SRR5691008_8957 SRR5691009_4 SRR5691015_3984 SRR5691021_11630 SRR5691022_4822 SRR5690900_6638 SRR5691014_11473 SRR5690903_14174 SRR5691024_9899 SRR5691028_9103 SRR5690861_1337 SRR5690830_12326 SRR5690831_12072 SRR5690834_16027 SRR5690861_15542 SRR5690861_2903 SRR5690916_4252 SRR5690861_5585 SRR5690861_5590 SRR5690861_5592 SRR5690861_7336 SRR5690869_5377 SRR5690927_14535 SRR5690872_15717 SRR5690861_7459 SRR5690862_5120 SRR5690862_7813 SRR5690862_9126 SRR5690863_5904 SRR5690863_6294 SRR5690907_15738 SRR5690857_12637 SRR5690857_12641 SRR5690866_5282 SRR5690866_6156 SRR5690867_12340 SRR5690867_14525 SRR5690867_1558 SRR5690868_12947 SRR5690868_13306 SRR5690868_13979 SRR5690921_12157 SRR5690868_8377 SRR5690870_8728 SRR5690871_12578 SRR5690871_14386 SRR5690871_3403 SRR5690871_4675 SRR5690871_9845 SRR5690883_1699 SRR5690883_9653 SRR5690826_1950 SRR5690822_6580 SRR5690909_4529 SRR5690881_10150 SRR5690856_14117 SRR5690897_2003 SRR5690983_4847 SRR5691013_4022 SRR5690897_4137 SRR5690986_11274 SRR5690899_16322 SRR5690820_5946 SRR5690900_15497 SRR5690856_4789 SRR5690901_1026 SRR5691015_2807 SRR5691024_15172 SRR5690920_5463 SRR5690857_3849 SRR5690821_12914 SRR5690981_1559 SRR5690907_5182 SRR5690821_13918 SRR5690908_11029 SRR5690908_14795 SRR5690982_11166 SRR5690908_2920 SRR5690821_1479 SRR5690857_10783 SRR5690909_3985 SRR5690910_115 SRR5690861_2980 SRR5690821_2414 SRR5690944_8091 SRR5690912_13350 SRR5690936_12947 SRR5690913_7931 SRR5690915_10772 SRR5690915_11207 SRR5690917_13310 SRR5690917_1758 SRR5690917_4077 SRR5690867_4202 SRR5690832_4734 SRR5690872_10310 SRR5690989_15378 SRR5690989_9329 SRR5690937_3178 SRR5690945_3216 SRR5690939_237 SRR5691011_11941 SRR5690861_3698 SRR5690910_6032 SRR5690915_12979 SRR5690989_9768 SRR5691009_674 SRR5690821_15362 SRR5690821_4640 SRR5690909_5507 SRR5690988_11823 SRR5690994_1417 SRR5690862_8394 SRR5690937_9192 SRR5690900_11650 SRR5691014_14845 SRR5690908_9577 SRR5690823_1648 SRR5690861_8739 SRR5690868_8028 SRR5690869_2444 SRR5690823_3894 SRR5690823_4332 SRR5690942_9218 SRR5690943_12376 SRR5690876_5412 SRR5690903_12421 SRR5690904_5127 SRR5690861_13522 SRR5690901_2753 SRR5690902_4118 SRR5690823_7171 SRR5690945_15012 SRR5690910_832 SRR5691009_15058 SRR5690955_15929 SRR5690955_4259 SRR5690962_15499 SRR5690824_9978 SRR5690981_14099 SRR5690981_9577 SRR5690825_6068 SRR5690986_91 SRR5690988_14626 SRR5690988_14765 SRR5690989_8390 SRR5690989_9756 SRR5690990_11087 SRR5690940_3082 SRR5690945_4817 SRR5690955_7954 SRR5690859_14843 SRR5691021_436 SRR5690858_8423 SRR5690857_6965 SRR5690903_14090 SRR5690903_9724 SRR5690858_8427 SRR5690984_1467 SRR5690857_6971 SRR5690931_12066 SRR5690827_1537 SRR5690898_7027 SRR5690931_3570 SRR5690829_2303 SRR5690858_3243 SRR5690858_7111 SRR5690877_8896 SRR5690924_1525 SRR5690925_10568 SRR5690994_4798 SRR5691024_13805 SRR5691025_8506 SRR5691026_13363 SRR5691027_1611 SRR5690825_1889 SRR5690825_6812 SRR5690827_461 SRR5690857_11945 SRR5690857_122 SRR5690857_12564 SRR5690858_4825 SRR5690859_15647 SRR5690859_15652 SRR5690877_8897 SRR5690877_895 SRR5690879_8424 SRR5690900_15422 SRR5690900_15423 SRR5690902_11106 SRR5690903_117 SRR5690903_9577 SRR5690904_13073 SRR5690906_10694 SRR5690907_14992 SRR5690907_5719 SRR5690923_14846 SRR5690924_1534 SRR5690925_2399 SRR5690925_2402 SRR5690929_10331 SRR5690929_2238 SRR5690929_8017 SRR5690931_7379 SRR5690931_8712 SRR5690984_10430 SRR5690985_11739 SRR5690985_303 SRR5690985_4147 SRR5691015_15660 SRR5691021_12436 SRR5691021_16053 SRR5691021_3931 SRR5691022_1365 SRR5691024_1073 SRR5691024_12872 SRR5691025_3890 SRR5691026_4081 SRR5690827_10855 SRR5690827_10856 SRR569082
```
