## Supplementary material 1 for "Detection of phylogenetic core groups in diverse microbial ecosystems": filt.txt (part 11 of 20)

```
7_10858 SRR5690827_10860 SRR5690829_7083 SRR5690829_7084 SRR5690829_14753 SRR5690855_13676 SRR5690855_13677 SRR5690856_12392 SRR5690857_117 SRR5690857_10317 SRR5690857_12569 SRR5690858_722 SRR5690858_726 SRR5690858_4645 SRR5690859_6911 SRR5690863_7381 SRR5690863_11309 SRR5690863_11310 SRR5690877_1451 SRR5690877_8486 SRR5690877_10645 SRR5690877_10647 SRR5690879_1817 SRR5690879_1819 SRR5690879_7903 SRR5690879_8927 SRR5690879_8929 SRR5690880_3257 SRR5690881_2088 SRR5690881_2090 SRR5690881_12687 SRR5690881_13238 SRR5690882_6637 SRR5690897_7247 SRR5690898_12429 SRR5690900_4757 SRR5690900_4758 SRR5690900_10072 SRR5690903_2801 SRR5690903_3112 SRR5690903_13287 SRR5690903_15077 SRR5690903_15082 SRR5690903_15086 SRR5690907_2328 SRR5690907_11087 SRR5690923_1091 SRR5690923_1096 SRR5690925_9063 SRR5690925_9064 SRR5690925_9189 SRR5690925_9190 SRR5690925_11363 SRR5690925_11364 SRR5690929_8019 SRR5690929_8699 SRR5690929_8700 SRR5690929_12589 SRR5690929_12590 SRR5690929_12591 SRR5690931_13937 SRR5690983_267 SRR5690985_8136 SRR5690987_6749 SRR5690994_10526 SRR5690994_14788 SRR5691005_2547 SRR5691014_1225 SRR5691014_7826 SRR5691014_12326 SRR5691014_12656 SRR5691015_12459 SRR5691015_15115 SRR5691015_15652 SRR5691021_3929 SRR5691021_16054 SRR5691024_1076 SRR5691024_1684 SRR5691024_8411 SRR5691024_8413 SRR5691024_12874 SRR5691024_12876 SRR5691025_11420 SRR5691026_9823 SRR5691026_14088 SRR5691027_10738 SRR5691027_10739 SRR5691028_2645 SRR5690902_12279 SRR5690907_6463 SRR5690931_6519 SRR5690985_6816 SRR5691015_9774 SRR5691026_15789 SRR5691026_15790 SRR5691024_1077 SRR5691024_1080 SRR5690829_2305 SRR5690858_3246 SRR5690897_7241 SRR5690877_8900 SRR5690924_1532 SRR5690925_10570 SRR5691015_2109 SRR5691024_13806 SRR5691025_8507 SRR5691026_13365 SRR5691027_1612 SRR5691024_11550 SRR5690904_1260 SRR5691024_11549 SRR5690907_3584 SRR5691024_11552 SRR5691014_6487 SRR5690924_767 SRR5690872_6829 SRR5690981_3131 SRR5690986_7786 SRR5690907_6622 SRR5690860_14067 SRR5690826_1247 SRR5690834_11871 SRR5690867_459 SRR5690860_8360 SRR5690861_13066 SRR5690939_16344 SRR5690860_8795 SRR5690913_12542 SRR5690830_6629 SRR5690831_15111 SRR5690821_5626 SRR5690861_16078 SRR5690832_4164 SRR5690834_14487 SRR5690861_4611 SRR5690866_13015 SRR5690866_15876 SRR5690882_14758 SRR5690868_741 SRR5690871_15517 SRR5690873_6767 SRR5690820_3585 SRR5690820_3995 SRR5690899_1293 SRR5690923_11372 SRR5690825_4610 SRR5690931_8637 SRR5690906_13823 SRR5690901_11612 SRR5690855_4001 SRR5690863_6000 SRR5690907_35 SRR5690907_6209 SRR5690986_5136 SRR5691026_13056 SRR5690986_1910 SRR5690986_13396 SRR5690986_13831 SRR5690924_4505 SRR5691026_13057 SRR5691005_4693 SRR5690863_6002 SRR5690873_9464 SRR5690942_7564 SRR5690942_7568 SRR5691022_8 SRR5690931_1914 SRR5691025_13488 SRR5691027_13216 SRR5691027_13218 SRR5691025_13443 SRR5691025_13446 SRR5690881_13354 SRR5691027_3170 SRR5690829_33 SRR5690901_6441 SRR5690987_15810 SRR5691027_10559 SRR5690986_12261 SRR5690931_6244 SRR5690986_2336 SRR5690855_13503 SRR5690902_4495 SRR5690902_7164 SRR5690857_53 SRR5690986_7708 SRR5690939_5097 SRR5690939_5098 SRR5690939_5099 SRR5690942_11951 SRR5690925_8063 SRR5691005_5016 SRR5691025_13440 SRR5690986_5861 SRR5691025_13442 SRR5690899_15134 SRR5690825_4527 SRR5690929_9781 SRR5690901_2196 SRR5690931_10337 SRR5690986_207 SRR5690859_1556 SRR5690882_12629 SRR5690922_4500 SRR5690923_9296 SRR5690827_1335 SRR5690857_2627 SRR5690877_8356 SRR5690903_5313 SRR5690903_8788 SRR5690925_822 SRR5690986_1070 SRR5690986_8518 SRR5691014_12213 SRR5690904_12623 SRR5690922_10717 SRR5690924_339 SRR5690924_4737 SRR5690924_4738 SRR5690983_13176 SRR5690986_2049 SRR5690825_4528 SRR5690906_5419 SRR5690906_5420 SRR5690986_8332 SRR5690929_9783 SRR5690929_9784 SRR5690985_10909 SRR5690986_12823 SRR5691025_13569 SRR5691027_16495 SRR5691027_16498 SRR5690986_3232 SRR5690986_7913 SRR5690987_6966 SRR5691014_12811 SRR5690859_1563 SRR5690882_12633 SRR5690922_4506 SRR5690923_9297 SRR5690931_12205 SRR5690902_15429 SRR5690825_15857 SRR5690856_9328 SRR5690882_3617 SRR5690903_11319 SRR5690907_14202 SRR5690986_13359 SRR5691025_9600 SRR5690825_5221 SRR5690832_7915 SRR5690898_9202 SRR5690899_9669 SRR5690902_10834 SRR5690902_2205 SRR5690902_4498 SRR5690903_10239 SRR5690903_13134 SRR5690925_15647 SRR5690929_5827 SRR5690931_2438 SRR5690986_14204 SRR5690986_15365 SRR5690994_13953 SRR5691014_12390 SRR5691014_6233 SRR5691015_1047 SRR5691025_9599 SRR5691026_1985 SRR5691027_12188 SRR5691014_6519 SRR5691023_3694 SRR5691023_3699 SRR5691023_3700 SRR5690903_15016 SRR5690904_14285 SRR5691015_726 SRR5691027_14395 SRR5690856_9329 SRR5690882_3619 SRR5691021_5606 SRR5690929_1896 SRR5690994_645 SRR5691025_9602 SRR5690897_12067 SRR5690863_15326 SRR5690901_2198 SRR5690986_3900 SRR5690986_7767 SRR5690987_11005 SRR5690986_10015 SRR5690987_166 SRR5690902_16086 SRR5691024_15369 SRR5690984_5470 SRR5691015_14091 SRR5690829_14808 SRR5690857_4623 SRR5690857_4626 SRR5690898_7595 SRR5690859_865 SRR5691026_7582 SRR5690904_3066 SRR5690904_3067 SRR5691014_6685 SRR5691024_6106 SRR5691024_6107 SRR5691026_7584 SRR5690857_15759 SRR5690825_10788 SRR5690829_6964 SRR5690922_2089 SRR5690986_4808 SRR5691026_14256 SRR5690829_6965 SRR5690859_6602 SRR5690882_14146 SRR5690882_8876 SRR5690901_11629 SRR5690907_15323 SRR5690984_4053 SRR5690986_722 SRR5691023_14721 SRR5691025_58 SRR5691029_6491 SRR5690859_6603 SRR5690904_13565 SRR5690986_2490 SRR5691013_11928 SRR5691025_11223 SRR5691025_11226 SRR5690825_10790 SRR5690985_13177 SRR5690986_5283 SRR5690986_10852 SRR5691015_2822 SRR5690858_8819 SRR5690925_14302 SRR5691025_12333 SRR5691025_12334 SRR5691025_12335 SRR5690922_2091 SRR5690986_4809 SRR5691026_14258 SRR5690881_9438 SRR5690904_11043 SRR5690986_3693 SRR5690902_3146 SRR5690903_8863 SRR5690859_6508 SRR5690899_10489 SRR5690858_15127 SRR5690858_4327 SRR5690871_13230 SRR5690897_1562 SRR5690903_14568 SRR5690903_1912 SRR5690907_10294 SRR5690986_13327 SRR5691029_13071 SRR5690904_519 SRR5690907_3767 SRR5690994_10250 SRR5690931_12809 SRR5691026_1269 SRR5691026_1271 SRR5690986_12250 SRR5691013_7323 SRR5691023_11265 SRR5690907_4624 SRR5690986_8180 SRR5690931_13395 SRR5690986_13678 SRR5690859_6510 SRR5691029_13073 SRR5690863_12154 SRR5690864_20 SRR5690876_2398 SRR5690877_10205 SRR5691029_8418 SRR5690863_5621 SRR5690907_2234 SRR5691015_6559 SRR5691025_9720 SRR5690903_11192 SRR5690904_1174 SRR5690904_15374 SRR5690904_3036 SRR5690986_101 SRR5690986_15437 SRR5691014_69 SRR5691025_5021 SRR5691027_1269 SRR5690986_7435 SRR5690897_103 SRR5690897_96 SRR5690897_97 SRR5690907_1432 SRR5690901_7627 SRR5690922_1357 SRR5691024_10945 SRR5691024_2834 SRR5690984_11290 SRR5690879_2788 SRR5690908_4826 SRR5690821_6682 SRR5690861_3727 SRR5690826_7809 SRR5691016_12870 SRR5690938_13951 SRR5690860_5968 SRR5690910_12590 SRR5690944_10941 SRR5690920_4168 SRR5690944_14164 SRR5690982_11004 SRR5690937_246 SRR5690922_16369 SRR5690824_3968 SRR5690982_15940 SRR5690986_5239 SRR5690931_7093 SRR5690945_10883 SRR5690955_14327 SRR5690955_484 SRR5690942_9605 SRR5690907_10635 SRR5690907_11428 SRR5690941_3210 SRR5690986_9435 SRR5691014_14390 SRR5691015_4521 SRR5690986_12602 SRR5690903_8467 SRR5690859_15118 SRR5690901_4742 SRR5690906_2483 SRR5691024_2481 SRR5690938_14430 SRR5690940_3315 SRR5690939_441 SRR5690945_4922 SRR5690938_9925 SRR5690955_9595 SRR5690960_16116 SRR5690955_14333 SRR5690989_12496 SRR5690989_13425 SRR5690860_15666 SRR5690994_6144 SRR5690880_15008 SRR5690942_3218 SRR5690955_6140 SRR5690938_9809 SRR5690940_13217 SRR5690943_2880 SRR5690942_3219 SRR5690955_6141 SRR5690936_6857 SRR5690938_11927 SRR5690942_14998 SRR5690938_7737 SRR5690939_16196 SRR5690942_4521 SRR5690944_6160 SRR5690936_3619 SRR5690940_10787 SRR5690940_4445 SRR5690941_14112 SRR5690942_2867 SRR5690945_12981 SRR5690986_12804 SRR5690936_6864 SRR5690936_6865 SRR5690945_12980 SRR5690945_12984 SRR5690942_15000 SRR5690942_15003 SRR5690941_14109 SRR5690941_1203 SRR5690943_6468 SRR5690944_6161 SRR5690938_7283 SRR5690938_7285 SRR5690938_7288 SRR5690938_8775 SRR5690938_9877 SRR5690939_3441 SRR5690940_4100 SRR5690941_2412 SRR5690943_12691 SRR5690943_13092 SRR5690943_4345 SRR5690943_4347 SRR5690943_2881 SRR5690936_7802 SRR5690936_4038 SRR5690938_6904 SRR5690940_9929 SRR5690938_5277 SRR5690942_4067 SRR5690940_10260 SRR5690942_14686 SRR5690942_6986 SRR5690955_5731 SRR5690936_11469 SRR5690936_13213 SRR5690939_494 SRR5690941_10666 SRR5690941_11282 SRR5690941_11457 SRR5690942_4768 SRR5690955_6820 SRR5690902_7216 SRR5690936_15033 SRR5690936_2026 SRR5690936_5949 SRR5690936_7794 SRR5690938_10478 SRR5690938_4267 SRR5690938_5296 SRR5690938_7205 SRR5690938_960 SRR5690939_12950 SRR5690939_12951 SRR5690939_5034 SRR5690939_7090 SRR5690939_7640 SRR5690939_8597 SRR5690939_872 SRR5690940_10381 SRR5690940_9195 SRR5690941_12668 SRR5690941_15869 SRR5690941_2268 SRR5690941_4684 SRR5690941_4949 SRR5690941_8594 SRR5690942_10618 SRR5690942_1175 SRR5690942_12395 SRR5690942_12805 SRR5690942_14074 SRR5690942_14203 SRR5690942_2237 SRR5690942_4763 SRR5690942_504 SRR5690942_8761 SRR5690943_12374 SRR5690943_2599 SRR5690943_3575 SRR5690944_11934 SRR5690945_15708 SRR5690945_15711 SRR5690945_3090 SRR5690945_9322 SRR5690955_10919 SRR5690955_12416 SRR5690955_12862 SRR5690955_12863 SRR5690955_12865 SRR5690955_13487 SRR5690955_14018 SRR5690955_14054 SRR5690955_15148 SRR5690955_2010 SRR5690955_2345 SRR5690955_467 SRR5690955_4924 SRR5690955_6824 SRR5690955_770 SRR5690955_8557 SRR5690955_868 SRR5690955_9083 SRR5690955_9285 SRR5690955_9286 SRR5690936_9201 SRR5690938_9839 SRR5690939_7089 SRR5690940_7877 SRR5690941_4621 SRR5690941_4622 SRR5690941_4623 SRR5690941_4690 SRR5690941_12061 SRR5690942_1635 SRR5690942_1636 SRR5690942_14200 SRR5690942_15367 SRR5690945_4527 SRR5690945_4528 SRR5690955_2243 SRR5690955_7319 SRR5690955_7322 SRR5690955_9081 SRR5690955_10928 SRR5690955_15145 SRR5690936_4042 SRR5690938_6963 SRR5690939_1880 SRR5690939_3037 SRR5690939_7956 SRR5690939_11833 SRR5690940_5728 SRR5690940_10544 SRR5690940_10547 SRR5690942_7175 SRR5690942_14432 SRR5690943_1349 SRR5690943_15537 SRR5690943_15540 SRR5690944_1632 SRR5690944_1636 SRR5690944_2495 SRR5690944_2497 SRR5690939_2406 SRR5690939_2408 SRR5690940_13466 SRR5690942_508 SRR5690942_8758 SRR5690942_10360 SRR5690942_10365 SRR5690944_3485 SRR5690944_3489 SRR5690944_3492 SRR5690944_16403 SRR5690955_2859 SRR5690955_2860 SRR5690955_4698 SRR5690955_6905 SRR5690955_13411 SRR5690955_13415 SRR5690940_12453 SRR5690942_5127 SRR5690942_14562 SRR5690944_8285 SRR5690944_8286 SRR5690944_8287 SRR5690955_1414 SRR5690955_1417 SRR5690955_5303 SRR5690955_5304 SRR5690955_13271 SRR5690955_13277 SRR5690942_3989 SRR5690955_4844 SRR5690955_7290 SRR5690955_7293 SRR5690942_4068 SRR5690942_4071 SRR5690942_4072 SRR5690940_10262 SRR5690940_10265 SRR5690942_14687 SRR5690942_14688 SRR5690942_6989 SRR5690943_9914 SRR5690955_5735 SRR5690955_5745 SRR5690938_5301 SRR5690944_6081 SRR5690939_496 SRR5690941_10668 SRR5690941_11285 SRR5690941_11459 SRR5690955_10863 SRR5690955_6825 SRR5690922_6749 SRR5690942_14120 SRR5690942_14123 SRR5690829_3074 SRR5691010_3283 SRR5690830_901 SRR5690909_5255 SRR5690990_4776 SRR5690869_1998 SRR5690861_7068 SRR5690917_11591 SRR5690862_10318 SRR5690855_11765 SRR5690863_15967 SRR5690877_3450 SRR5691011_6856 SRR5690871_9744 SRR5690826_15114 SRR5690826_15115 SRR5690826_15116 SRR5690819_15379 SRR5690916_13606 SRR5690865_3961 SRR5690867_15881 SRR5690868_6451 SRR5690867_5370 SRR5690872_495 SRR5690940_283 SRR5690820_2810 SRR5691008_14983 SRR5690820_4198 SRR5690915_5101 SRR5690920_12272 SRR5690830_2733 SRR5690862_14454 SRR5690990_1691 SRR5690869_13975 SRR5690868_7146 SRR5690819_11817 SRR5690862_6660 SRR5690982_802 SRR5690865_15102 SRR5690873_566 SRR5690862_6667 SRR5690982_803 SRR5690871_67 SRR5690913_6116 SRR5690937_15484 SRR5690981_5836 SRR5690981_5839 SRR5690861_9592 SRR5690861_9593 SRR5690861_9594 SRR5690943_1879 SRR5690860_3916 SRR5690860_3921 SRR5690916_12436 SRR5690910_3847 SRR5690916_12438 SRR5690865_12660 SRR5690938_12367 SRR5690945_8129 SRR5690945_8133 SRR5690955_14466 SRR5690955_3652 SRR5690866_606 SRR5690866_607 SRR5690866_608 SRR5690869_5078 SRR5690870_6506 SRR5691013_11660 SRR5691015_2582 SRR5690871_12827 SRR5690871_15927 SRR5690820_13645 SRR5690965_13907 SRR5690884_10208 SRR5690885_5108 SRR5690897_11976 SRR5690898_11659 SRR5690898_7580 SRR5690931_6328 SRR5691014_263 SRR5690898_3263 SRR5690898_6062 SRR5690856_447 SRR5690898_11081 SRR5690903_15595 SRR5690898_2334 SRR5690898_11433 SRR5690898_5558 SRR5690898_903 SRR5691013_6624 SRR5691014_1686 SRR5690898_13588 SRR5690931_13296 SRR5690828_9114 SRR5690828_9115 SRR5690900_7559 SRR5691025_5373 SRR5690903_3173 SRR5690931_5525 SRR5690903_11198 SRR5690903_14910 SRR5690983_12815 SRR5690994_2038 SRR5691023_11907 SRR5691025_5374 SRR5690898_9560 SRR5691025_4482 SRR5690899_7811 SRR5691021_8952 SRR5690907_14943 SRR5691021_8955 SRR5691021_8957 SRR5690986_14010 SRR5690931_6631 SRR5690858_6524 SRR5690902_10687 SRR5690994_787 SRR5690876_14947 SRR5690986_7018 SRR5690856_10370 SRR5690900_4885 SRR5690899_11045 SRR5690929_12065 SRR5690986_2840 SRR5690994_3571 SRR5690827_7062 SRR5690882_14508 SRR5690923_13045 SRR5690906_5461 SRR5691026_9872 SRR5690925_5358 SRR5690903_1797 SRR5690904_8108 SRR5691015_13712 SRR5690913_5482 SRR5690915_10135 SRR5690824_11900 SRR5690945_8376 SRR5690945_9565 SRR5690984_5245 SRR5690882_10499 SRR5690902_10498 SRR5690902_16093 SRR5690939_4732 SRR5690955_9015 SRR5690824_3955 SRR5690879_10279 SRR5691022_14882 SRR5690898_10267 SRR5690834_13199 SRR5690900_7173 SRR5690924_7256 SRR5690986_947 SRR5691026_3015 SRR5690855_5818 SRR5690931_14703 SRR5690931_15639 SRR5690899_3841 SRR5690923_13785 SRR5690929_16480 SRR5690931_1825 SRR5690828_14198 SRR5690903_5710 SRR5690827_12763 SRR5690904_3714 SRR5690827_8372 SRR5690827_8375 SRR5690902_13171 SRR5690902_7019 SRR5690907_14937 SRR5690931_2776 SRR5690994_14731 SRR5691027_4077 SRR5690984_6788 SRR5690864_1872 SRR5690923_14829 SRR5690827_9883 SRR5690923_260 SRR5690985_2956 SRR5690990_3912 SRR5690823_7751 SRR5690823_2593 SRR5690912_8534 SRR5691026_5453 SRR5690855_14967 SRR5690861_14877 SRR5690867_14834 SRR5690832_474 SRR5690866_7128 SRR5690867_4141 SRR5690868_15507 SRR5690871_6133 SRR5690871_8461 SRR5690917_10963 SRR5690868_15787 SRR5690870_12252 SRR5690870_7920 SRR5691014_1034 SRR5690897_4578 SRR5690899_11136 SRR5690880_15510 SRR5690903_8097 SRR5690828_7612 SRR5690900_10165 SRR5690856_12746 SRR5690858_9557 SRR5690880_15506 SRR5690880_15516 SRR5690900_10172 SRR5691005_13721 SRR5690880_15515 SRR5690881_6255 SRR5690881_6259 SRR5690907_2380 SRR5690907_11687 SRR5690986_8723 SRR5690986_1117 SRR5690986_1118 SRR5691015_10524 SRR5690900_10174 SRR5690827_10925 SRR5690984_5421 SRR5690904_4374 SRR5690906_10182 SRR5690907_5157 SRR5690825_14700 SRR5690903_5963 SRR5690915_7234 SRR5690859_77 SRR5690955_12679 SRR5690945_708 SRR5690824_14614 SRR5690988_2145 SRR5690920_14960 SRR5690826_1363 SRR5690826_1365 SRR5691028_2181 SRR5690862_9635 SRR5690899_14775 SRR5690900_8270 SRR5690904_10573 SRR5690982_13000 SRR5690897_680 SRR5690829_14377 SRR5690904_4997 SRR5690897_5393 SRR5691010_2500 SRR5690855_12080 SRR5690823_11837 SRR5690943_9682 SRR5690955_2970 SRR5691010_7395 SRR5690874_4410 SRR5690913_3008 SRR5690834_8715 SRR5690915_3528 SRR5690917_13900 SRR5690860_7241 SRR5690830_2916 SRR5690882_6104 SRR5690882_6105 SRR5690903_9000 SRR5690827_7427 SRR5690880_9257 SRR5690825_3565 SRR5690897_7869 SRR5690828_3443 SRR5690863_5363 SRR5690931_8543 SRR5690986_1601 SRR5691021_1241 SRR5691022_15136 SRR5691022_15137 SRR5690880_9260 SRR5690880_9262 SRR5690880_13572 SRR5690825_3568 SRR5690897_7874 SRR5690876_1312 SRR5691013_8553 SRR5690876_1314 SRR5690986_4817 SRR5690994_1392 SRR5691024_13060 SRR5690994_14665 SRR5690863_7549 SRR5690859_5392 SRR5690904_16039 SRR5690915_11120 SRR5691005_11779 SRR5690994_3381 SRR5690827_3213 SRR5690898_3198 SRR5690898_3717 SRR5690899_10292 SRR5690907_14347 SRR5690929_14730 SRR5690986_9592 SRR5691013_6325 SRR5691015_11975 SRR5691015_8530 SRR5691024_8369 SRR5690994_7590 SRR5691024_8371 SRR5690827_3214 SRR5690879_14728 SRR5690879_14729 SRR5690928_5971 SRR5691012_6767 SRR5691024_4901 SRR5691024_4902 SRR5691023_10278 SRR5690855_1507 SRR5691029_10140 SRR5690855_9844 SRR5690898_15207 SRR5690924_3338 SRR5690931_15119 SRR5690829_10034 SRR5690931_9436 SRR5691024_8157 SRR5690902_10973 SRR5691021_199 SRR5691027_15089 SRR5691027_15090 SRR5690899_10589 SRR5691025_2839 SRR5691026_15960 SRR5690898_12400 SRR5690903_1372 SRR5690904_6341 SRR5690923_3416 SRR5690929_458 SRR5690929_8626 SRR5690986_2423 SRR5690987_3226 SRR5690994_12561 SRR5691026_15962 SRR5690931_7573 SRR5690931_11872 SRR5690931_12842 SRR5691025_2841 SRR5691029_11787 SRR5690904_8395 SRR5690904_14629 SRR5690981_5224 SRR5690857_2966 SRR5690855_1920 SRR5690863_2273 SRR5690902_2919 SRR5691014_1539 SRR5690863_2276 SRR5690881_6512 SRR5690899_13076 SRR5690899_13089 SRR5690899_3339 SRR5690900_1196 SRR5690900_1203 SRR5690900_15771 SRR5690907_4290 SRR5690924_9935 SRR5690986_5235 SRR5691015_13729 SRR5691015_6099 SRR5691024_1574 SRR5690900_1205 SRR5690900_15773 SRR5690994_5281 SRR5691014_13591 SRR5691025_2910 SRR5690924_9937 SRR5690924_9940 SRR5690931_1265 SRR5690994_7747 SRR5690863_2277 SRR5690907_11616 SRR5691015_1709 SRR5691022_14621 SRR5691022_14622 SRR5691024_13704 SRR5691029_6492 SRR5690855_5814 SRR5690923_11137 SRR5690902_2272 SRR5690931_4966 SRR5690855_15510 SRR5690907_4965 SRR5690897_14962 SRR5690903_10832 SRR5690898_1295 SRR5690898_2917 SRR5690898_5040 SRR5691023_9421 SRR5690898_2644 SRR5690902_8604 SRR5691023_7973 SRR5690898_12493 SRR5690898_13302 SRR5690898_15122 SRR5690898_2083 SRR5690898_3509 SRR5690902_5630 SRR5690902_6070 SRR5690903_12349 SRR5690903_4783 SRR5690904_15609 SRR5691021_12067 SRR5690898_4986 SRR5690898_5870 SRR5690898_11139 SRR5690898_13084 SRR5690898_14846 SRR5690902_9160 SRR5690898_6843 SRR5690898_10507 SRR5690898_15806 SRR5690902_5122 SRR5690903_3494 SRR5690902_12537 SRR5690931_6154 SRR5690931_13655 SRR5690986_12949 SRR5691023_9422 SRR5691023_9424 SRR5690903_6507 SRR5690903_2647 SRR5691023_7975 SRR5690931_6056 SRR5690898_7805 SRR5690903_12553 SRR5690931_10964 SRR5690931_8048 SRR5690825_933 SRR5690902_8224 SRR5690903_12126 SRR5690944_11533 SRR5690986_13967 SRR5690986_650 SRR5690994_11390 SRR5690986_488 SRR5690986_13086 SRR5691026_8225 SRR5691026_8227 SRR5691026_8228 SRR5690898_9988 SRR5690898_13006 SRR5690931_3592 SRR5690903_13497 SRR5691015_10412 SRR5691025_4574 SRR5690931_8051 SRR5690931_9583 SRR5690897_552 SRR5690898_14425 SRR5690902_12283 SRR5690902_15360 SRR5690902_15595 SRR5690902_6914 SRR5690923_622 SRR5690931_1318 SRR5690931_1580 SRR5690931_272 SRR5690931_7818 SRR5690959_11712 SRR5690986_13675 SRR5690988_1251 SRR5691009_5275 SRR5691015_2860 SRR5690931_9584 SRR5691023_5209 SRR5691023_5211 SRR5690898_1123 SRR5690899_10521 SRR5690902_8508 SRR5690903_9354 SRR5691013_3889 SRR5691015_359 SRR5690931_13145 SRR5690931_8868 SRR5690898_5359 SRR5690987_10040 SRR5690929_1645 SRR5690898_853 SRR5690899_13767 SRR5690994_4381 SRR5690929_1646 SRR5690902_7852 SRR5690923_244 SRR5690907_4054 SRR5690986_5407 SRR5691022_4700 SRR5690923_15740 SRR5690903_8986 SRR5691015_2340 SRR5690923_15741 SRR5690931_6247 SRR5690931_67 SRR5690987_14195 SRR5690994_13468 SRR5690931_7153 SRR5690931_9327 SRR5691015_5396 SRR5691026_1962 SRR5691026_1963 SRR5690898_10190 SRR5690902_6993 SRR5690902_7425 SRR5690828_16825 SRR5690898_5120 SRR5690929_13631 SRR5690828_867 SRR5690902_12175 SRR5690902_1618 SRR5690903_16003 SRR5690904_11086 SRR5690904_7031 SRR5690907_14723 SRR5690925_11567 SRR5690931_3561 SRR5690937_9683 SRR5690986_3627 SRR5690994_7013 SRR5691015_12127 SRR5691015_2507 SRR5691015_7872 SRR5691023_14009 SRR5691013_6409 SRR5691015_2894 SRR5690925_11565 SRR5691015_1178 SRR5690994_2269 SRR5691029_10144 SRR5690828_16826 SRR5690902_10699 SRR5690929_13632 SRR5691005_7836 SRR5691023_1929 SRR5690943_8593 SRR5690955_4459 SRR5690994_15682 SRR5690903_5627 SRR5691026_16685 SRR5691026_16686 SRR5690994_2980 SRR5690922_7985 SRR5691012_11484 SRR5690924_3443 SRR5690898_5132 SRR5690985_7695 SRR5691021_8894 SRR5690986_13432 SRR5690829_5368 SRR5690828_12615 SRR5690855_5596 SRR5690879_2696 SRR5690828_12619 SRR5690879_2694 SRR5690925_10649 SRR5690994_10207 SRR5691025_573 SRR5690829_5369 SRR5690984_5232 SRR5690994_4258 SRR5691015_4279 SRR5691022_2120 SRR5691024_5748 SRR5691024_5752 SRR5690828_12616 SRR5690855_5598 SRR5690879_2697 SRR5690857_14224 SRR5690907_9470 SRR5690857_14225 SRR5690857_14226 SRR5690863_14143 SRR5690876_9409 SRR5690904_3823 SRR5690827_332 SRR5690863_14140 SRR5690903_6589 SRR5690907_5376 SRR5690929_965 SRR5691024_13883 SRR5690994_1474 SRR5690876_9410 SRR5691021_12074 SRR5690909_364 SRR5690863_2022 SRR5690863_2025 SRR5690994_9363 SRR5691022_11222 SRR5690863_4621 SRR5690864_1079 SRR5690929_171 SRR5690902_14943 SRR5691024_9699 SRR5690929_7211 SRR5690828_15976 SRR5690828_15980 SRR5690898_1129 SRR5690929_7213 SRR5690929_7214 SRR5690931_8810 SRR5690903_5009 SRR5690859_4840 SRR5691029_11986 SRR5690826_5395 SRR5690966_11724 SRR5691029_7776 SRR5691029_12600 SRR5690857_6835 SRR5690903_14841 SRR5690873_8017 SRR5691028_6870 SRR5690831_5344 SRR5690863_9554 SRR5690864_4533 SRR5690872_13238 SRR5690877_14638 SRR5690873_6009 SRR5690821_105 SRR5690898_14510 SRR5690898_7643 SRR5690910_11316 SRR5690986_13353 SRR5691024_14128 SRR5690898_9559 SRR5690904_8457 SRR5690931_12708 SRR5691024_14131 SRR5690855_7461 SRR5690899_3312 SRR5690931_3361 SRR5691021_4031 SRR5690903_7991 SRR5691024_16315 SRR5691024_8805 SRR5690855_7467 SRR5690899_3318 SRR5691023_1400 SRR5691021_4032 SRR5690903_13350 SRR5690898_1283 SRR5690898_6568 SRR5690902_2655 SRR5690903_12159 SRR5690903_9802 SRR5690907_3901 SRR5690931_9785 SRR5690931_7045 SRR5690931_7941 SRR5691026_4578 SRR5691026_4579 SRR5691026_4582 SRR5690902_2813 SRR5690907_557 SRR5690931_12619 SRR5691014_9316 SRR5691015_8447 SRR5690994_8745 SRR5690899_3317 SRR5690856_9493 SRR5690856_9495 SRR5690986_7284 SRR5691014_13280 SRR5690863_2466 SRR5690987_124 SRR5690994_4951 SRR5691025_9531 SRR5691025_9532 SRR5691025_9534 SRR5690986_4685 SRR5691026_1476 SRR5691026_1477 SRR5691026_15982 SRR5691024_3779 SRR5691024_3781 SRR5691024_3782 SRR5690822_4367 SRR5690822_4369 SRR5691024_16498 SRR5691029_8854 SRR5690858_16469 SRR5690825_5033 SRR5690825_4139 SRR5690825_4982 SRR5690825_2384 SRR5690828_14811 SRR5690828_13966 SRR5690825_8010 SRR5690825_6193 SRR5690828_4818 SRR5690857_10931 SRR5690857_15973 SRR5690829_13035 SRR5690858_16246 SRR5690863_6641 SRR5690825_5088 SRR5690829_2286 SRR5690829_12799 SRR5690863_1871 SRR5690859_12656 SRR5690828_15846 SRR5690828_12603 SRR5690825_3215 SRR5690863_9738 SRR5690931_1941 SRR5690828_15449 SRR5690855_6621 SRR5690858_16470 SRR5690859_13996 SRR5690859_8249 SRR5690879_7723 SRR5690922_1906 SRR5690899_871 SRR5690900_15751 SRR5690929_14728 SRR5690931_10395 SRR5690858_3394 SRR5690858_5859 SRR5690863_9724 SRR5690876_1463 SRR5690876_6648 SRR5690899_14995 SRR5690903_3109 SRR5690907_1904 SRR5690907_6630 SRR5690924_8701 SRR5691021_12359 SRR5690827_3523 SRR5690827_4253 SRR5690829_14114 SRR5690856_13198 SRR5690858_14673 SRR5690858_2666 SRR5690858_5814 SRR5690858_9778 SRR5690879_13445 SRR5690881_14382 SRR5690897_13951 SRR5690898_12517 SRR5690898_15249 SRR5690899_327 SRR5690902_4546 SRR5690903_1316 SRR5690904_11336 SRR5690904_5861 SRR5690922_15657 SRR5690923_6798 SRR5690923_7113 SRR5690923_7401 SRR5690923_9705 SRR5690924_14891 SRR5690931_6791 SRR5690994_9377 SRR5691014_14674 SRR5691021_16449 SRR5691021_37 SRR5691023_14734 SRR5691023_5914 SRR5691024_11537 SRR5691024_13002 SRR5691024_5586 SRR5691026_15126 SRR5691027_16177 SRR5690820_13795 SRR5690825_3387 SRR5690825_7861 SRR5690825_9911 SRR5690827_1133 SRR5690827_5236 SRR5690828_11094 SRR5690828_12605 SRR5690828_5594 SRR5690828_8712 SRR5690828_8713 SRR5690829_11698 SRR5690829_1280 SRR5690829_13788 SRR5690829_14243 SRR5690829_2288 SRR5690829_2301 SRR5690829_5030 SRR5690856_13862 SRR5690856_13864 SRR5690856_6820 SRR5690856_6822 SRR5690857_11576 SRR5690857_15974 SRR5690857_4226 SRR5690858_13202 SRR5690858_13753 SRR5690858_14848 SRR5690858_15309 SRR5690858_15739 SRR5690858_15741 SRR5690858_3754 SRR5690858_5741 SRR5690858_5932 SRR5690858_8038 SRR5690859_4399 SRR5690859_7075 SRR5690859_9425 SRR5690863_1174 SRR5690863_15869 SRR5690863_2438 SRR5690863_8161 SRR5690864_10670 SRR5690864_10673 SRR5690876_13066 SRR5690876_15115 SRR5690876_6647 SRR5690877_11419 SRR5690877_4101 SRR5690879_7031 SRR5690880_3891 SRR5690880_3892 SRR5690881_14551 SRR5690881_6127 SRR5690882_10880 SRR5690882_2725 SRR5690882_2861 SRR5690882_2865 SRR5690882_5519 SRR5690897_4283 SRR5690897_944 SRR5690898_4351 SRR5690898_6877 SRR5690898_8170 SRR5690898_9220 SRR5690898_9436 SRR5690899_13963 SRR5690899_15440 SRR5690899_2204 SRR5690899_448 SRR5690899_945 SRR5690899_947 SRR5690900_6780 SRR5690902_1049 SRR5690902_12427 SRR5690902_15238 SRR5690902_15441 SRR5690902_16104 SRR5690902_384 SRR5690902_7697 SRR5690903_1104 SRR5690903_11761 SRR5690903_12074 SRR5690903_12113 SRR5690903_12415 SRR5690903_14367 SRR5690903_15883 SRR5690903_2054 SRR5690903_3805 SRR5690903_4355 SRR5690903_4989 SRR5690903_6852 SRR5690904_10115 SRR5690904_10929 SRR5690904_11418 SRR5690904_11521 SRR5690904_14430 SRR5690904_15494 SRR5690904_2830 SRR5690904_9767 SRR5690906_372 SRR5690907_12170 SRR5690907_12733 SRR5690922_1907 SRR5690922_5530 SRR5690923_12302 SRR5690923_8388 SRR5690923_9706 SRR5690925_10339 SRR5690925_13116 SRR5690925_13122 SRR5690925_15180 SRR5690925_15534 SRR5690925_3973 SRR5690929_10017 SRR5690929_10881 SRR5690929_876 SRR5690931_11731 SRR5690931_4146 SRR5690931_5529 SRR5690931_6049 SRR5690943_3772 SRR5690983_2474 SRR5690984_3637 SRR5690984_6617 SRR5690984_7312 SRR5690985_7648 SRR5690986_11374 SRR5690986_13804 SRR5690986_15891 SRR5690986_1624 SRR5690986_2121 SRR5690986_4924 SRR5690987_1409 SRR5690994_10647 SRR5690994_13708 SRR5690994_14196 SRR5690994_14820 SRR5690994_3799 SRR5690994_5923 SRR5690994_7148 SRR5691013_13102 SRR5691013_1979 SRR5691014_10066 SRR5691014_1172 SRR5691014_14677 SRR5691014_2198 SRR5691014_5328 SRR5691014_8323 SRR5691014_9615 SRR5691015_2245 SRR5691015_4197 SRR5691015_6475 SRR5691021_4173 SRR5691021_4176 SRR5691021_5906 SRR5691021_7344 SRR5691021_7348 SRR5691023_11248 SRR5691023_5603 SRR5691023_6316 SRR5691024_11086 SRR5691024_11267 SRR5691024_16314 SRR5691024_16319 SRR5691024_16459 SRR5691024_1903 SRR5691024_3630 SRR5691024_3951 SRR5691024_6656 SRR5691024_8368 SRR5691024_8370 SRR5691024_8749 SRR5691024_8750 SRR5691024_9753 SRR5691025_10718 SRR5691025_2470 SRR5691026_11489 SRR5691026_13299 SRR5691026_1332 SRR5691026_2359 SRR5691026_2570 SRR5691026_8417 SRR5691027_13620 SRR5691027_13772 SRR5691027_15503 SRR5691027_9006 SRR5691029_10536 SRR5690825_5035 SRR5690827_15468 SRR5690828_3450 SRR5690828_3453 SRR5690828_8711 SRR5690829_1091 SRR5690829_5028 SRR5690829_13133 SRR5690856_578 SRR5690856_581 SRR5690856_13863 SRR5690857_5445 SRR5690858_9166 SRR5690863_9822 SRR5690864_1697 SRR5690876_4206 SRR5690876_4208 SRR5690876_8217 SRR5690876_8218 SRR5690879_6872 SRR5690879_6892 SRR5690879_7033 SRR5690879_7036 SRR5690879_15131 SRR5690879_15133 SRR5690879_15134 SRR5690880_12779 SRR5690882_5683 SRR5690882_15821 SRR5690882_15824 SRR5690898_1407 SRR5690898_10616 SRR5690899_13958 SRR5690899_13959 SRR5690899_13962 SRR5690900_7062 SRR5690900_7064 SRR5690900_7067 SRR5690900_8608 SRR5690901_8156 SRR5690901_8158 SRR5690902_1291 SRR5690902_8939 SRR5690902_10238 SRR5690902_15237 SRR5690903_1302 SRR5690903_3904 SRR5690903_5021 SRR5690903_5493 SRR5690903_5874 SRR5690903_12245 SRR5690903_12903 SRR5690903_14980 SRR5690903_15197 SRR5690903_15505 SRR5690904_3756 SRR5690904_4524 SRR5690904_7318 SRR5690904_12902 SRR5690904_15839 SRR5690907_2290 SRR5690907_3954 SRR5690907_6941 SRR5690907_8798 SRR5690907_9558 SRR5690907_12530 SRR5690907_13304 SRR5690924_1520 SRR5690925_3978 SRR5690931_1658 SRR5690931_6802 SRR5690931_7609 SRR5690931_15441 SRR5690983_1790 SRR5690985_3857 SRR5690986_3740 SRR5690987_67 SRR5690987_748 SRR5690987_9657 SRR5690994_4517 SRR5690994_4689 SRR5690994_5197 SRR5690994_6774 SRR5690994_8938 SRR5690994_8944 SRR5690994_12936 SRR5690994_15031 SRR5691005_4272 SRR5691013_3245 SRR5691013_4747 SRR5691013_8290 SRR5691013_14934 SRR5691014_3578 SRR5691014_4869 SRR5691014_6319 SRR5691014_15748 SRR5691015_1104 SRR5691015_3580 SRR5691015_10869 SRR5691015_15365 SRR5691021_1795 SRR5691021_7157 SRR5691023_12343 SRR5691023_12345 SRR5691024_2836 SRR5691024_2837 SRR5691024_3946 SRR5691024_3949 SRR5691024_4319 SRR5691024_4323 SRR5691024_4348 SRR5691024_4392 SRR5691024_4394 SRR5691024_4396 SRR5691024_6000 SRR5691024_8367 SRR5691024_11085 SRR5691024_11534 SRR5691025_1391 SRR5691026_5856 SRR5691026_8415 SRR5691026_9767 SRR5691026_12900 SRR5691027_1423 SRR5691027_1594 SRR5691027_1595 SRR5691027_1597 SRR5691027_7340 SRR5691027_13433 SRR5690827_11983 SRR5690828_9213 SRR5690828_9215 SRR5690856_7264 SRR5690856_7265 SRR5690857_2083 SRR5690857_2086 SRR5690859_9725 SRR5690859_9728 SRR5690859_12665 SRR5690863_11593 SRR5690863_11595 SRR5690898_2186 SRR5690898_11971 SRR5690901_3068 SRR5690902_14093 SRR5690903_1033 SRR5690903_2309 SRR5690903_3836 SRR5690903_4551 SRR5690903_4970 SRR5690903_5663 SRR5690903_6272 SRR5690903_6811 SRR5690903_7398 SRR5690903_7399 SRR5690903_12094 SRR5690903_12238 SRR5690903_14588 SRR5690903_15323 SRR5690907_11988 SRR5690907_14523 SRR5690931_136 SRR5690931_1696 SRR5690931_3997 SRR5690931_5303 SRR5690931_5557 SRR5690931_6863 SRR5690931_9691 SRR5690931_10195 SRR5690931_10675 SRR5690931_11677 SRR5690931_11753 SRR5690931_13776 SRR5690983_6076 SRR5690986_7743 SRR5690986_8400 SRR5690986_8731 SRR5690994_2400 SRR5690994_4896 SRR5690994_5069 SRR5690994_6005 SRR5690994_11047 SRR5691013_11888 SRR5691015_4439 SRR5691015_6892 SRR5691015_9159 SRR5691015_13958 SRR5691015_14147 SRR5691021_8811 SRR5691021_8813 SRR5691021_13283 SRR5691023_1755 SRR5691023_1756 SRR5691023_2041 SRR5691024_1992 SRR5691024_9887 SRR5691024_9889 SRR5691024_13650 SRR5691026_16276 SRR5691027_3253 SRR5691027_10202 SRR5690825_4983 SRR5690855_2853 SRR5690857_4225 SRR5690858_13209 SRR5690877_5102 SRR5690877_5105 SRR5690877_10813 SRR5690877_10818 SRR5690880_1780 SRR5690880_1781 SRR5690880_8828 SRR5690880_8829 SRR5690880_8830 SRR5690880_8831 SRR5690880_11380 SRR5690899_4966 SRR5690899_10355 SRR5690903_5119 SRR5690904_12254 SRR5690906_7161 SRR5690907_5728 SRR5690907_9416 SRR5690907_14238 SRR5690923_13576 SRR5690924_13124 SRR5690924_13127 SRR5690925_10337 SRR5690925_10340 SRR5690925_15535 SRR5690931_12924 SRR5690983_13448 SRR5690986_14886 SRR5690987_3759 SRR5690987_8164 SRR5690987_15697 SRR5691013_9567 SRR5691013_15039 SRR5691014_3702 SRR5691014_9459 SRR5691014_12050 SRR5691014_12562 SRR5691021_4103 SRR5691021_10983 SRR5691021_15733 SRR5691024_6240 SRR5691024_13839 SRR5691024_13879 SRR5691025_6969 SRR5691029_10534 SRR5690825_2387 SRR5690828_11091 SRR5690855_931 SRR5690855_936 SRR5690863_7354 SRR5690882_9103 SRR5690899_442 SRR5690899_443 SRR5690900_6783 SRR5690903_7029 SRR5690903_7063 SRR5690903_8265 SRR5690903_9582 SRR5690903_13779 SRR5690904_7979 SRR5690904_7980 SRR5690904_15344 SRR5690907_896 SRR5690907_4419 SRR5690922_15654 SRR5690923_4807 SRR5690923_4808 SRR5690923_8389 SRR5690923_10856 SRR5690929_2139 SRR5690986_14230 SRR5690994_6498 SRR5691013_9991 SRR5691014_7437 SRR5691015_5701 SRR5691015_8692 SRR5691015_9231 SRR5691021_10426 SRR5691022_2067 SRR5691022_11655 SRR5691022_11656 SRR5691024_6709 SRR5691024_6712 SRR5691024_8751 SRR5691024_9100 SRR5691025_5218 SRR5691026_12831 SRR5691026_12832 SRR5690855_1228 SRR5690856_8130 SRR5690856_8131 SRR5690856_8132 SRR5690857_3682 SRR5690863_15866 SRR5690882_11651 SRR5690899_75 SRR5690899_77 SRR5690902_3732 SRR5690903_2946 SRR5690903_11004 SRR5690903_12248 SRR5690922_2933 SRR5690922_2934 SRR5690922_2937 SRR5690922_11964 SRR5690925_5556 SRR5690925_5557 SRR5690925_6092 SRR5690929_6281 SRR5690929_6394 SRR5690929_11082 SRR5690929_14451 SRR5690931_11747 SRR5690986_10183 SRR5690986_10686 SRR5690986_13665 SRR5690987_1848 SRR5690994_3967 SRR5690994_5034 SRR5690994_6545 SRR5691014_3779 SRR5691014_6653 SRR5691014_11085 SRR5691021_13431 SRR5691021_13432 SRR5691021_14724 SRR5691023_5695 SRR5691024_3786 SRR5691026_15923 SRR5690829_261 SRR5690857_6032 SRR5690857_6035 SRR5690898_8809 SRR5690902_9702 SRR5690902_10616 SRR5690903_9767 SRR5690903_10079 SRR5690907_4499 SRR5690907_7631 SRR5690907_14828 SRR5690924_11916 SRR5690924_11917 SRR5690929_2830 SRR5690931_9806 SRR5690986_569 SRR5690986_2839 SRR5690986_9116 SRR5690986_10582 SRR5690987_15698 SRR5690994_15579 SRR5691014_8346 SRR5691015_9491 SRR5691022_14573 SRR5691022_16301 SRR5691023_2538 SRR5691023_3822 SRR5691023_11723 SRR5691024_10815 SRR5691024_12761 SRR5691024_12764 SRR5691026_7002 SRR5691026_7004 SRR5691027_5627 SRR5691027_5629 SRR5691029_16065 SRR5690859_4398 SRR5690898_2044 SRR5690899_9384 SRR5690902_2420 SRR5690903_2829 SRR5690903_4766 SRR5690903_14903 SRR5690904_5907 SRR5690904_7531 SRR5690925_8353 SRR5690925_8354 SRR5690925_8356 SRR5690929_15699 SRR5690931_2280 SRR5690983_2621 SRR5690986_3235 SRR5690986_8418 SRR5690987_6371 SRR5690987_12821 SRR5690987_14134 SRR5690994_13108 SRR5691015_240 SRR5691015_5324 SRR5691015_11096 SRR5691021_10361 SRR5691022_406 SRR5691024_9310 SRR5691024_9311 SRR5691024_9314 SRR5691024_9387 SRR5691024_16355 SRR5691026_49 SRR5691026_5581 SRR5691027_8650 SRR5690827_3153 SRR5690828_7852 SRR5690828_7854 SRR5690829_10154 SRR5690829_10155 SRR5690858_15294 SRR5690880_3263 SRR5690897_8019 SRR5690899_10482 SRR5690907_4582 SRR5690907_12786 SRR5690922_5770 SRR5690929_10923 SRR5690929_13431 SRR5690983_11977 SRR5690994_8173 SRR5691013_13130 SRR5691013_13132 SRR5691023_3400 SRR5691023_3406 SRR5691023_3407 SRR5691023_8790 SRR5691023_8792 SRR5691024_15024 SRR5691024_15029 SRR5691024_15444 SRR5690828_4820 SRR5690829_11298 SRR5690829_11300 SRR5690829_11301 SRR5690876_12459 SRR5690900_5292 SRR5690903_13404 SRR5690903_15427 SRR5690924_6082 SRR5690925_700 SRR5690925_703 SRR5690931_5903 SRR5690931_6428 SRR5690931_14161 SRR5690994_9593 SRR5690994_14052 SRR5691014_5780 SRR5691014_7435 SRR5691021_11180 SRR5691021_12046 SRR5691024_8748 SRR5691024_12841 SRR5691027_1723 SRR5690863_10393 SRR5690902_4032 SRR5690903_15027 SRR5690903_15360 SRR5690904_6412 SRR5690922_8134 SRR5690922_8135 SRR5690922_8136 SRR5690931_5021 SRR5690986_12021 SRR5690987_16007 SRR5690994_2552 SRR5691013_1730 SRR5691014_7460 SRR5691014_13031 SRR5691014_15053 SRR5691015_12264 SRR5691015_14222 SRR5691021_9923 SRR5691021_9924 SRR5690881_5599 SRR5690881_7696 SRR5690903_7274 SRR5690903_8348 SRR5690903_9334 SRR5690903_13200 SRR5690903_15092 SRR5690929_7219 SRR5690931_8450 SRR5690931_10235 SRR5690985_10298 SRR5690986_10135 SRR5690994_15738 SRR5691015_4524 SRR5691024_4856 SRR5691024_4857 SRR5691026_8732 SRR5691026_8735 SRR5691029_12629 SRR5691029_12630 SRR5690856_12076 SRR5690856_12078 SRR5690858_8034 SRR5690858_8040 SRR5690903_16194 SRR5690994_4948 SRR5691014_14684 SRR5691015_7219 SRR5691015_13365 SRR5691021_4242 SRR5691021_4243 SRR5691023_6312 SRR5691023_6314 SRR5691026_3758 SRR5691026_3759 SRR5691026_3760 SRR5691027_9561 SRR5691027_9564 SRR5690858_16249 SRR5690899_8791 SRR5690899_8792 SRR5690900_6886 SRR5690901_11547 SRR5690903_7704 SRR5690929_10878 SRR5690929_10879 SRR5690929_10880 SRR5690987_12629 SRR5691026_7547 SRR5691026_7548 SRR5691026_7552 SRR5691027_4039 SRR5690863_6644 SRR5690882_5517 SRR5690903_12353 SRR5690903_14201 SRR5690903_14591 SRR5690904_8199 SRR5690907_6374 SRR5690931_2760 SRR5690931_12361 SRR5690994_8800 SRR5690994_10438 SRR5691014_10420 SRR5691015_12805 SRR5690825_5090 SRR5690882_3299 SRR5690900_7017 SRR5690903_3620 SRR5690986_5185 SRR5690986_5332 SRR5690986_11851 SRR5690986_12648 SRR5690986_15968 SRR5691015_5598 SRR5691021_6896 SRR5691021_10831 SRR5690829_2287 SRR5690859_7765 SRR5690903_14374 SRR5690907_535 SRR5690929_10020 SRR5690985_9750 SRR5690986_2927 SRR5691021_14647 SRR5691021_15860 SRR5691023_12458 SRR5691025_8648 SRR5691025_8650 SRR5690863_14137 SRR5690877_11409 SRR5690901_13329 SRR5690901_13330 SRR5690903_1650 SRR5690903_6154 SRR5690903_11750 SRR5690904_4181 SRR5691026_1328 SRR5691026_13818 SRR5690863_1872 SRR5690881_13050 SRR5690881_13052 SRR5690900_3868 SRR5690903_4038 SRR5690986_8121 SRR5691015_9397 SRR5691023_14744 SRR5691024_521 SRR5691026_6261 SRR5690859_12659 SRR5690899_949 SRR5690907_9583 SRR5690907_14405 SRR5690924_11797 SRR5690987_12296 SRR5690987_13539 SRR5691022_8975 SRR5690863_8313 SRR5690931_6538 SRR5691015_788 SRR5691021_6634 SRR5691021_10151 SRR5691024_4016 SRR5691024_4017 SRR5690877_13104 SRR5690877_13107 SRR5690984_10234 SRR5690986_11682 SRR5691022_2888 SRR5691026_15241 SRR5690825_3217 SRR5690877_4106 SRR5690903_14819 SRR5690907_604 SRR5690929_879 SRR5690882_8212 SRR5690925_7528 SRR5691023_4526 SRR5691027_5163 SRR5691027_5164 SRR5690983_11990 SRR5690987_3533 SRR5691027_10670 SRR5691027_10671 SRR5691029_8855 SRR5690828_15453 SRR5690922_5526 SRR5691027_7653 SRR5691027_7654 SRR5690855_6622 SRR5690858_16066 SRR5690858_16069 SRR5690984_11314 SRR5690881_14404 SRR5690881_14405 SRR5690907_1020 SRR5691022_5132 SRR5690863_1179 SRR5690879_3482 SRR5690899_2182 SRR5691013_8552 SRR5690859_8252 SRR5690859_8255 SRR5690903_13312 SRR5690907_15657 SRR5690923_12303 SRR5690923_12306 SRR5690929_2701 SRR5690929_2702 SRR5690929_16285 SRR5690929_16288 SRR5690929_16290 SRR5691024_8629 SRR5691014_12913 SRR5691015_9703 SRR5691024_14466 SRR5690900_15752 SRR5690925_7814 SRR5690984_12264 SRR5690929_14729 SRR5690986_15174 SRR5691005_1684 SRR5690987_6907 SRR5691029_9173 SRR5691029_9174 SRR5691021_3642 SRR5691021_3643 SRR5690858_5863 SRR5690858_5864 SRR5691026_3772 SRR5691026_3773 SRR5690876_1466 SRR5690929_13318 SRR5690879_520 SRR5690931_4646 SRR5690929_15698 SRR5691027_8652 SRR5691025_10713 SRR5691025_13452 SRR5691014_5190 SRR5691015_586 SRR5690931_2253 SRR5691024_5473 SRR5690924_8706 SRR5690924_8708 SRR5691021_12360 SRR5691021_12361 SRR5690827_3526 SRR5690827_4254 SRR5690829_14115 SRR5690856_13206 SRR5690858_14677 SRR5690903_5135 SRR5690994_9590 SRR5690858_9780 SRR5690994_2263 SRR5690881_14386 SRR5690897_13953 SRR5690903_6223 SRR5690902_9601 SRR5690899_333 SRR5690902_4548 SRR5690903_2836 SRR5690931_10936 SRR5691022_7032 SRR5691026_2358 SRR5690923_6800 SRR5690986_8410 SRR5690923_7402 SRR5690923_9709 SRR5691015_6573 SRR5691014_4119 SRR5691013_3408 SRR5691026_1066 SRR5691021_16451 SRR5691021_38 SRR5691023_14735 SRR5691023_5915 SRR5691027_1672 SRR5691024_13003 SRR5691024_5590 SRR5691026_15127 SRR5691027_16180 SRR5690898_10673 SRR5690903_3110 SRR5690986_6845 SRR5690899_16188 SRR5690903_3220 SRR5690903_7377 SRR5690907_12477 SRR5690931_10948 SRR5690898_2751 SRR5690986_5839 SRR5691026_8725 SRR5690922_8957 SRR5690863_11740 SRR5690903_15038 SRR5690863_11745 SRR5690903_1501 SRR5691014_7436 SRR5690994_5033 SRR5691024_11265 SRR5691025_8540 SRR5690898_380 SRR5690904_5967 SRR5690931_140 SRR5690931_5759 SRR5690984_1656 SRR5690907_15203 SRR5690855_9466 SRR5690902_2847 SRR5690898_10278 SRR5690898_11009 SRR5690898_15803 SRR5690898_839 SRR5690825_8933 SRR5690828_10894 SRR5690923_2227 SRR5691022_14871 SRR5690858_383 SRR5691023_9605 SRR5691027_172 SRR5690828_10895 SRR5690855_15516 SRR5690859_10692 SRR5690859_10694 SRR5690859_4842 SRR5690864_100 SRR5690873_15682 SRR5690897_2499 SRR5690898_1367 SRR5690898_6747 SRR5690900_9952 SRR5690900_9959 SRR5690902_10225 SRR5690902_12652 SRR5690902_15097 SRR5690902_2262 SRR5690902_2617 SRR5690902_8099 SRR5690903_16081 SRR5690903_375 SRR5690903_9103 SRR5690904_7331 SRR5690904_8281 SRR5690922_4573 SRR5690923_626 SRR5690923_7952 SRR5690931_1564 SRR5690931_9426 SRR5690985_8505 SRR5690987_12193 SRR5690987_12901 SRR5690994_15481 SRR5691015_10124 SRR5691024_8301 SRR5691026_8688 SRR5691026_8689 SRR5691026_9352 SRR5690903_1702 SRR5690903_6063 SRR5690903_6371 SRR5690922_4267 SRR5690922_4268 SRR5690922_4270 SRR5690925_7530 SRR5690986_6835 SRR5691005_5089 SRR5691026_3479 SRR5690904_5953 SRR5690923_628 SRR5690923_14290 SRR5690923_14291 SRR5691021_12130 SRR5691021_12132 SRR5690898_10279 SRR5690907_3741 SRR5690929_10056 SRR5690929_10058 SRR5691015_16153 SRR5690899_8857 SRR5690902_5545 SRR5690903_6142 SRR5690903_7658 SRR5690903_9106 SRR5690902_6129 SRR5690904_15050 SRR5691029_190 SRR5691029_191 SRR5690902_3919 SRR5691022_12506 SRR5691022_12508 SRR5691022_12510 SRR5690902_2342 SRR5690931_187 SRR5690994_6109 SRR5690897_7618 SRR5690900_9949 SRR5690923_2234 SRR5690994_9831 SRR5691022_14873 SRR5691022_14875 SRR5690858_390 SRR5691023_9608 SRR5691027_173 SRR5690898_1555 SRR5690855_10254 SRR5690903_9283 SRR5690856_2697 SRR5690858_2175 SRR5690898_5232 SRR5690828_3917 SRR5690898_8774 SRR5690900_13954 SRR5690902_14618 SRR5690994_5539 SRR5690828_1950 SRR5690864_476 SRR5690898_13527 SRR5690898_14192 SRR5690898_15892 SRR5690898_293 SRR5690899_10512 SRR5690899_11965 SRR5690902_3480 SRR5690907_2132 SRR5690923_15902 SRR5691024_2513 SRR5691026_9890 SRR5690827_14248 SRR5690859_13340 SRR5690897_14959 SRR5690898_13671 SRR5690898_2797 SRR5690898_6688 SRR5690898_7758 SRR5690902_1386 SRR5690902_680 SRR5690902_9844 SRR5690903_13820 SRR5690904_10298 SRR5690904_10684 SRR5690904_6067 SRR5690904_8996 SRR5690907_6079 SRR5690922_15210 SRR5690922_2949 SRR5690929_3292 SRR5690929_760 SRR5690931_3145 SRR5690983_10804 SRR5690984_4210 SRR5690985_7078 SRR5690987_7714 SRR5691021_15024 SRR5690898_2597 SRR5690898_3183 SRR5690898_9031 SRR5690898_9033 SRR5690902_8266 SRR5690902_12338 SRR5690903_9415 SRR5690907_9259 SRR5690986_14779 SRR5691026_11587 SRR5690863_8757 SRR5690863_8761 SRR5690898_14383 SRR5690902_1588 SRR5690902_5791 SRR5690931_10406 SRR5691024_14452 SRR5691026_12070 SRR5691026_12071 SRR5690923_8007 SRR5690923_8009 SRR5690923_15982 SRR5690923_15984 SRR5691023_550 SRR5691023_551 SRR5690863_12944 SRR5690898_6566 SRR5690902_10591 SRR5690929_154 SRR5690929_157 SRR5690858_2178 SRR5690931_6633 SRR5690931_15875 SRR5691021_16209 SRR5690899_3604 SRR5690902_2576 SRR5690902_14091 SRR5690931_5503 SRR5690863_8999 SRR5690902_12526 SRR5690931_5395 SRR5690898_15386 SRR5690931_4407 SRR5690994_14563 SRR5690900_13956 SRR5691023_5699 SRR5691023_5702 SRR5691021_1388 SRR5691021_1393 SRR5691021_636 SRR5691021_637 SRR5690828_1951 SRR5690923_15981 SRR5690904_10417 SRR5690902_1068 SRR5690986_15340 SRR5690902_780 SRR5690899_10517 SRR5690899_11973 SRR5690931_6057 SRR5690986_3048 SRR5691024_10904 SRR5691024_2514 SRR5691026_9893 SRR5690827_3228 SRR5690827_3230 SRR5690898_12675 SRR5690898_14662 SRR5690898_15305 SRR5690898_6756 SRR5690923_1506 SRR5690929_15236 SRR5690931_1275 SRR5690987_5069 SRR5691015_9262 SRR5691024_4329 SRR5690829_9636 SRR5690856_8134 SRR5690858_5744 SRR5690903_954 SRR5690907_14466 SRR5690907_5025 SRR5690925_6090 SRR5690983_4623 SRR5690986_13503 SRR5690986_3694 SRR5690987_11240 SRR5691014_5916 SRR5690864_103 SRR5690898_14898 SRR5690898_6451 SRR5690903_14083 SRR5690907_4321 SRR5691023_15151 SRR5690904_14799 SRR5690904_7919 SRR5690931_1815 SRR5691015_3172 SRR5690907_2981 SRR5690931_7245 SRR5690994_5922 SRR5690923_5679 SRR5690923_5680 SRR5690984_15595 SRR5690987_3441 SRR5690900_7012 SRR5690931_1672 SRR5690986_9004 SRR5690986_9098 SRR5690994_8604 SRR5691013_5423 SRR5691025_8653 SRR5691026_16013 SRR5691026_16016 SRR5690904_4183 SRR5690900_8604 SRR5690856_9218 SRR5690858_16254 SRR5690924_3395 SRR5690897_13952 SRR5690924_4460 SRR5690900_6951 SRR5690859_7072 SRR5690876_11520 SRR5691026_13313 SRR5691014_14094 SRR5691024_11048 SRR5690825_10915 SRR5690858_9468 SRR5690879_5219 SRR5690882_12931 SRR5691024_14873 SRR5691026_13316 SRR5691026_13318 SRR5691026_11781 SRR5691024_11049 SRR5690907_13700 SRR5691014_14780 SRR5690863_7379 SRR5690863_7380 SRR5690904_3287 SRR5691025_10856 SRR5691026_4775 SRR5690925_12428 SRR5690931_11828 SRR5690931_7746 SRR5690986_10659 SRR5690986_315 SRR5691013_12449 SRR5691013_15377 SRR5691013_9761 SRR5691014_1314 SRR5691025_1389 SRR5691025_1390 SRR5691026_12567 SRR5690899_15444 SRR5690825_8877 SRR5690881_12596 SRR5690922_5768 SRR5690855_7867 SRR5690856_7115 SRR5690858_15298 SRR5690879_4063 SRR5690903_1462 SRR5690931_11075 SRR5690931_13411 SRR5690984_15846 SRR5690986_4317 SRR5691014_15392 SRR5691015_7798 SRR5691024_4869 SRR5691024_746 SRR5691027_8848 SRR5690825_8880 SRR5690881_12598 SRR5690922_5769 SRR5691029_7747 SRR5690907_11752 SRR5690986_5117 SRR5691013_10418 SRR5691014_2238 SRR5691014_2537 SRR5691015_8563 SRR5691022_8868 SRR5690858_11443 SRR5690880_3265 SRR5690986_10622 SRR5691024_4867 SRR5690829_14338 SRR5690876_11184 SRR5690857_10816 SRR5690858_8251 SRR5690903_13331 SRR5690903_412 SRR5690924_3522 SRR5691023_1420 SRR5690827_11984 SRR5690828_5166 SRR5690828_5593 SRR5690858_9819 SRR5690879_12205 SRR5690903_11076 SRR5690903_8724 SRR5690907_13278 SRR5690931_14049 SRR5690985_6950 SRR5690986_13133 SRR5690986_2686 SRR5690986_7341 SRR5690994_11385 SRR5690994_2064 SRR5691015_14070 SRR5691015_422 SRR5691015_9611 SRR5691021_8069 SRR5691021_8960 SRR5691023_2848 SRR5691023_4821 SRR5691024_11335 SRR5691026_4236 SRR5691026_4813 SRR5690876_11185 SRR5690876_11188 SRR5690876_11189 SRR5690857_10821 SRR5690857_10822 SRR5690858_8252 SRR5691015_524 SRR5690903_12236 SRR5690924_3525 SRR5691023_1422 SRR5690929_6241 SRR5690923_1652 SRR5690882_12473 SRR5690903_14216 SRR5690923_1654 SRR5690858_8030 SRR5690827_12937 SRR5690827_2084 SRR5690899_7612 SRR5690859_3261 SRR5690902_4969 SRR5690904_7304 SRR5691022_11601 SRR5690829_8983 SRR5690855_6034 SRR5690855_6037 SRR5690857_7638 SRR5690857_7642 SRR5690863_4748 SRR5690898_3890 SRR5690899_12815 SRR5690899_7609 SRR5690903_749 SRR5690904_8889 SRR5690986_12634 SRR5690986_276 SRR5690986_7561 SRR5690994_7058 SRR5691024_4336 SRR5691027_8133 SRR5690827_12939 SRR5690828_15520 SRR5690828_15522 SRR5690858_12593 SRR5690899_16536 SRR5690903_8896 SRR5690903_12951 SRR5690922_2965 SRR5690924_11902 SRR5690985_263 SRR5690985_15655 SRR5690986_5436 SRR5690986_15988 SRR5690987_7857 SRR5690994_14248 SRR5691013_2475 SRR5691023_11809 SRR5691024_4338 SRR5691025_7612 SRR5690855_6038 SRR5690855_6041 SRR5690863_4747 SRR5690898_18 SRR5690903_12538 SRR5690904_10405 SRR5690931_15775 SRR5690985_6747 SRR5690987_1944 SRR5691014_3320 SRR5691027_2192 SRR5690902_1553 SRR5690986_2207 SRR5690986_2437 SRR5691022_15088 SRR5690859_3266 SRR5690859_3268 SRR5690994_9007 SRR5691022_12525 SRR5691015_12233 SRR5691022_11603 SRR5691026_13036 SRR5691026_13038 SRR5691027_3252 SRR5690899_865 SRR5690856_14609 SRR5691023_5562 SRR5690863_12487 SRR5690900_12486 SRR5690903_3421 SRR5691023_5563 SRR5691021_2149 SRR5691021_2151 SRR5690903_4093 SRR5690899_16402 SRR5690901_237 SRR5690876_14582 SRR5690876_14583 SRR5690901_7290 SRR5691021_14393 SRR5691013_6746 SRR5691023_7022 SRR5690903_7753 SRR5690857_15835 SRR5690898_10651 SRR5690898_11738 SRR5690898_15634 SRR5690923_12218 SRR5690923_2271 SRR5690925_15962 SRR5690987_11143 SRR5691014_6609 SRR5690903_7756 SRR5690859_15242 SRR5690898_11809 SRR5690903_13492 SRR5690903_7195 SRR5691027_1374 SRR5691023_4872 SRR5691023_3509 SRR5691023_4873 SRR5691023_4875 SRR5690922_13050 SRR5690922_16603 SRR5690922_16604 SRR5690923_7565 SRR5690983_9481 SRR5690987_100 SRR5690923_16073 SRR5690924_13425 SRR5690925_11958 SRR5691023_1480 SRR5690881_8918 SRR5690898_431 SRR5690901_2401 SRR5690904_136 SRR5690906_15576 SRR5690923_14779 SRR5690929_8661 SRR5690931_9566 SRR5690983_3612 SRR5690984_4581 SRR5691013_13001 SRR5691027_15941 SRR5691027_9156 SRR5690923_16076 SRR5690924_13427 SRR5690925_11959 SRR5691023_1484 SRR5690943_10409 SRR5690828_163 SRR5690944_15143 SRR5690907_3762 SRR5690940_7100 SRR5690942_5542 SRR5690986_4893 SRR5691025_7879 SRR5690876_5785 SRR5690903_12677 SRR5690936_13917 SRR5690942_305 SRR5690942_4814 SRR5690955_7575 SRR5691027_16501 SRR5690828_12814 SRR5690876_5782 SRR5690898_3090 SRR5690902_9435 SRR5690931_10339 SRR5690931_12479 SRR5690936_11250 SRR5690936_484 SRR5690938_10272 SRR5690938_10273 SRR5690938_10275 SRR5690938_12246 SRR5690939_1765 SRR5690940_8451 SRR5690941_14856 SRR5690942_15026 SRR5690942_6564 SRR5690942_7722 SRR5690943_5888 SRR5690945_5923 SRR5690955_11355 SRR5690955_4127 SRR5690955_4130 SRR5690986_8211 SRR5690987_12489 SRR5691014_14126 SRR5691025_13208 SRR5691026_2355 SRR5690943_10414 SRR5690943_12533 SRR5690943_14054 SRR5690955_4128 SRR5690955_7121 SRR5690955_14072 SRR5690955_14416 SRR5690907_7905 SRR5690931_4362 SRR5690984_1265 SRR5690986_7288 SRR5690986_8493 SRR5690944_15145 SRR5690944_15146 SRR5690955_8871 SRR5690931_9744 SRR5690931_11169 SRR5690940_7109 SRR5690955_9720 SRR5690942_5547 SRR5690942_5548 SRR5690987_10002 SRR5690994_9423 SRR5691025_7880 SRR5691025_7881 SRR5690907_15130 SRR5690907_3322 SRR5690955_15481 SRR5690942_308 SRR5690944_15093 SRR5690955_7578 SRR5691027_16503 SRR5690938_3759 SRR5690936_8997 SRR5690955_7892 SRR5690936_3160 SRR5690942_2424 SRR5690942_6805 SRR5690955_10950 SRR5690955_13082 SRR5690820_7460 SRR5690823_15889 SRR5690826_372 SRR5690826_4483 SRR5690861_7248 SRR5690936_9447 SRR5690938_3760 SRR5690939_11125 SRR5690939_125 SRR5690942_3429 SRR5690942_6565 SRR5690943_102 SRR5690943_104 SRR5690943_2506 SRR5690943_4720 SRR5690945_11189 SRR5690955_10958 SRR5690955_8317 SRR5690955_8320 SRR5690955_8321 SRR5690982_9169 SRR5690989_15244 SRR5690990_96 SRR5690939_11130 SRR5690942_2999 SRR5690942_13150 SRR5690942_13151 SRR5690945_7764 SRR5690936_8998 SRR5690955_12728 SRR5690955_16075 SRR5690955_7894 SRR5690955_7895 SRR5690936_3164 SRR5690945_13780 SRR5690942_6809 SRR5690955_10959 SRR5690955_13085 SRR5690929_13853 SRR5690939_6603 SRR5690901_16247 SRR5690944_7263 SRR5690931_15906 SRR5690955_9719 SRR5691021_12184 SRR5690929_13855 SRR5691021_16204 SRR5690939_6614 SRR5690942_9255 SRR5690901_16248 SRR5690944_7264 SRR5690945_12680 SRR5690942_2677 SRR5690943_579 SRR5690955_7135 SRR5690936_5615 SRR5690939_10960 SRR5690939_13326 SRR5690942_14953 SRR5690942_764 SRR5690942_8972 SRR5690945_12673 SRR5690955_12427 SRR5690955_1858 SRR5690955_1861 SRR5690955_9258 SRR5690955_9261 SRR5690942_2678 SRR5690943_581 SRR5690955_7136 SRR5690910_1580 SRR5690936_13916 SRR5690938_9616 SRR5690944_361 SRR5690942_12486 SRR5690943_5312 SRR5690945_2919 SRR5691022_9403 SRR5690869_2428 SRR5690879_12145 SRR5691022_13204 SRR5690924_3126 SRR5690985_4575 SRR5690922_357 SRR5690857_14694 SRR5690898_14178 SRR5690903_8082 SRR5690903_9034 SRR5690907_60 SRR5690931_14993 SRR5691015_13436 SRR5691025_12226 SRR5690922_358 SRR5691026_2962 SRR5690855_15807 SRR5690924_16181 SRR5691015_11560 SRR5691026_2965 SRR5690903_4223 SRR5691024_7093 SRR5690856_10296 SRR5690901_235 SRR5690902_3612 SRR5690904_6740 SRR5690898_7525 SRR5690902_12254 SRR5690902_6531 SRR5690903_15409 SRR5690903_5705 SRR5690903_9090 SRR5690907_11907 SRR5690922_13835 SRR5690931_12198 SRR5690931_13773 SRR5690931_9488 SRR5690986_2339 SRR5691015_7995 SRR5691015_8170 SRR5691023_2064 SRR5691024_16089 SRR5691024_6062 SRR5691025_11934 SRR5691025_11936 SRR5691026_15366 SRR5690931_4804 SRR5691015_14719 SRR5691024_7097 SRR5691024_7099 SRR5690856_10299 SRR5691023_9073 SRR5690903_3270 SRR5690931_14348 SRR5690857_7705 SRR5690829_13138 SRR5690880_10899 SRR5690898_11465 SRR5690857_10279 SRR5690863_4366 SRR5690902_9740 SRR5690903_15563 SRR5690900_9261 SRR5690903_10896 SRR5690903_12865 SRR5690903_13124 SRR5690825_7977 SRR5690855_1686 SRR5690877_13801 SRR5690898_14256 SRR5690901_14473 SRR5690903_13868 SRR5690983_2451 SRR5691023_404 SRR5690827_6505 SRR5690857_9571 SRR5690876_12849 SRR5690898_581 SRR5690903_15828 SRR5690922_13221 SRR5690923_11968 SRR5690924_12896 SRR5690929_3339 SRR5691024_16225 SRR5691026_13293 SRR5690855_15810 SRR5690855_9302 SRR5690859_15241 SRR5690876_7289 SRR5690882_5520 SRR5690901_2398 SRR5690903_10527 SRR5690903_13596 SRR5690923_15968 SRR5690985_4573 SRR5691021_13438 SRR5691021_2635 SRR5691026_15484 SRR5691026_5045 SRR5691026_8250 SRR5690827_1114 SRR5690827_1116 SRR5690828_11966 SRR5690828_14891 SRR5690828_327 SRR5690829_5181 SRR5690829_5184 SRR5690857_15189 SRR5690858_1589 SRR5690859_10567 SRR5690876_10703 SRR5690877_29 SRR5690879_15448 SRR5690880_7645 SRR5690881_10366 SRR5690882_4140 SRR5690882_7316 SRR5690898_11513 SRR5690901_3371 SRR5690901_9931 SRR5690902_12713 SRR5690902_1401 SRR5690903_13274 SRR5690903_13913 SRR5690903_4349 SRR5690903_4732 SRR5690903_9608 SRR5690904_10927 SRR5690904_217 SRR5690904_2607 SRR5690907_13899 SRR5690922_13287 SRR5690922_16107 SRR5690923_442 SRR5690923_4471 SRR5690923_9696 SRR5690923_9698 SRR5690924_6250 SRR5690924_6253 SRR5690925_7861 SRR5690925_917 SRR5690931_16221 SRR5690931_2736 SRR5690931_4463 SRR5690931_640 SRR5690983_12155 SRR5690983_12156 SRR5690983_345 SRR5690983_3464 SRR5690984_10889 SRR5690984_11524 SRR5690984_4887 SRR5690994_8491 SRR5691013_13094 SRR5691013_4663 SRR5691014_570 SRR5691015_11630 SRR5691015_11841 SRR5691015_12860 SRR5691015_15624 SRR5691021_14384 SRR5691021_14388 SRR5691021_1672 SRR5691021_1976 SRR5691021_1981 SRR5691023_1386 SRR5691023_1391 SRR5691025_5405 SRR5691025_6697 SRR5691025_6699 SRR5691025_7141 SRR5691026_10780 SRR5691027_10210 SRR5691027_3517 SRR5691027_5848 SRR5691027_7031 SRR5691028_13243 SRR5690877_4144 SRR5690880_2555 SRR5690880_2558 SRR5690882_7313 SRR5690882_7317 SRR5690898_9567 SRR5690901_6871 SRR5690901_6873 SRR5690901_11180 SRR5690902_14455 SRR5690983_986 SRR5690984_15788 SRR5691024_12696 SRR5690876_4314 SRR5690901_3088 SRR5690901_3089 SRR5690902_11951 SRR5690925_16021 SRR5690925_16025 SRR5690984_5431 SRR5691005_8912 SRR5691021_11307 SRR5691021_11309 SRR5691027_9503 SRR5690904_1144 SRR5690904_11188 SRR5690929_15295 SRR5690985_4458 SRR5691021_1677 SRR5691024_2942 SRR5691024_2943 SRR5691027_6463 SRR5691027_6466 SRR5690899_10839 SRR5690899_10842 SRR5690922_4985 SRR5690924_5594 SRR5691013_7234 SRR5691015_3828 SRR5691023_1388 SRR5691023_1389 SRR5691023_10095 SRR5690857_10282 SRR5690898_10222 SRR5690902_4026 SRR5690902_12712 SRR5690923_8017 SRR5690923_13830 SRR5690931_14136 SRR5690863_4368 SRR5690898_9557 SRR5690903_559 SRR5691005_278 SRR5691027_7036 SRR5690903_10429 SRR5690925_13396 SRR5690925_13397 SRR5690983_6036 SRR5691022_14700 SRR5690907_14028 SRR5690922_13834 SRR5690925_8625 SRR5690987_10583 SRR5690987_15436 SRR5690900_9264 SRR5690903_1776 SRR5690925_594 SRR5690925_598 SRR5690907_9287 SRR5690931_5407 SRR5690994_11366 SRR5691015_6288 SRR5690931_12532 SRR5690987_747 SRR5691024_6057 SRR5691024_6058 SRR5691024_8277 SRR5691024_8279 SRR5691024_8282 SRR5691026_9407 SRR5690863_13688 SRR5690903_298 SRR5691014_7922 SRR5690903_10200 SRR5690906_6970 SRR5690987_1579 SRR5690877_13802 SRR5690901_5722 SRR5690901_5723 SRR5690907_3242 SRR5690929_6044 SRR5690929_6045 SRR5691015_7408 SRR5691027_12672 SRR5691027_12676 SRR5690986_5077 SRR5691027_3518 SRR5691027_3520 SRR5691023_1934 SRR5691023_1936 SRR5691026_1456 SRR5691023_407 SRR5691023_1071 SRR5691023_1078 SRR5690827_6506 SRR5690827_6507 SRR5690898_2166 SRR5690903_12045 SRR5690876_12853 SRR5690876_12854 SRR5690898_5893 SRR5691024_2782 SRR5691021_1179 SRR5691021_1180 SRR5690922_13224 SRR5691026_2775 SRR5690923_11969 SRR5690923_11971 SRR5690924_12898 SRR5690924_12901 SRR5690929_3342 SRR5690929_3343 SRR5691024_16227 SRR5691024_16229 SRR5691026_13294 SRR5691026_13295 SRR5690922_9205 SRR5690922_16106 SRR5690859_15243 SRR5690876_7290 SRR5690882_5522 SRR5690901_2400 SRR5690931_1811 SRR5691023_8321 SRR5690923_15969 SRR5690985_14052 SRR5691021_13440 SRR5691021_2637 SRR5691026_15487 SRR5691026_5048 SRR5691026_8252 SRR5691015_14734 SRR5690901_1562 SRR5690929_5622 SRR5690936_10149 SRR5690936_1159 SRR5690936_6038 SRR5690940_4295 SRR5690941_2841 SRR5690943_9355 SRR5690945_1228 SRR5690945_2604 SRR5690955_15161 SRR5690825_1408 SRR5690904_9506 SRR5690924_16049 SRR5690929_11958 SRR5690936_6346 SRR5690936_7382 SRR5690936_8036 SRR5690936_9823 SRR5690938_6672 SRR5690939_10395 SRR5690939_12123 SRR5690939_12124 SRR5690939_4246 SRR5690940_7862 SRR5690940_7863 SRR5690941_13166 SRR5690941_13404 SRR5690941_267 SRR5690942_11349 SRR5690943_14626 SRR5690944_14364 SRR5690945_2296 SRR5690945_2302 SRR5690945_2606 SRR5690955_11725 SRR5690955_13944 SRR5690955_15514 SRR5690955_5969 SRR5690955_9066 SRR5690983_13550 SRR5690986_10845 SRR5691005_13929 SRR5691015_6070 SRR5690901_1564 SRR5690929_5623 SRR5690936_10153 SRR5690936_1167 SRR5690936_6039 SRR5690940_4296 SRR5690941_2844 SRR5690955_5967 SRR5690945_1232 SRR5690945_2607 SRR5690955_15165 SRR5690906_15572 SRR5691023_3824 SRR5690857_11301 SRR5690858_7668 SRR5690828_15519 SRR5690897_1565 SRR5690987_15127 SRR5690871_768 SRR5690828_14838 SRR5690827_2573 SRR5690929_9011 SRR5691023_4449 SRR5691028_8281 SRR5690981_10922 SRR5690826_5846 SRR5690990_11065 SRR5690897_14789 SRR5690897_7130 SRR5690899_14716 SRR5691021_12374 SRR5691023_266 SRR5691029_1773 SRR5690929_6494 SRR5690988_3213 SRR5690821_9173 SRR5690824_7444 SRR5690897_13893 SRR5690904_10582 SRR5690913_8787 SRR5690915_1042 SRR5690981_4689 SRR5691006_5027 SRR5691016_13465 SRR5690860_14795 SRR5690861_14605 SRR5690910_9320 SRR5690832_12448 SRR5690860_15929 SRR5690860_534 SRR5690834_273 SRR5690981_13282 SRR5690936_10477 SRR5690820_976 SRR5690855_8362 SRR5691023_6222 SRR5691028_14296 SRR5690909_6628 SRR5690914_12474 SRR5691009_8656 SRR5690824_6889 SRR5690824_7448 SRR5690942_8368 SRR5690915_4141 SRR5690931_875 SRR5690936_12744 SRR5690986_311 SRR5690936_5772 SRR5690941_5032 SRR5690941_12913 SRR5690945_952 SRR5690879_7989 SRR5690923_7085 SRR5690897_9400 SRR5690940_5113 SRR5690941_15483 SRR5690943_4279 SRR5690898_5093 SRR5690898_7282 SRR5690986_10132 SRR5690902_13285 SRR5690929_13668 SRR5690931_11824 SRR5690986_1492 SRR5690941_15399 SRR5690943_333 SRR5690943_2030 SRR5690856_7002 SRR5690898_11421 SRR5690931_1257 SRR5690941_3213 SRR5690942_4398 SRR5690944_8276 SRR5690941_15403 SRR5690944_11198 SRR5690943_338 SRR5690955_483 SRR5690943_2031 SRR5690925_12235 SRR5690943_14573 SRR5690955_11747 SRR5690945_7475 SRR5690955_6277 SRR5690986_9915 SRR5690901_12725 SRR5690901_3204 SRR5690901_3206 SRR5690923_12715 SRR5690936_4229 SRR5690942_1045 SRR5690858_5238 SRR5690943_3252 SRR5690945_267 SRR5690955_1097 SRR5690987_7167 SRR5691011_13329 SRR5691026_15265 SRR5690855_1463 SRR5690936_4812 SRR5690940_6360 SRR5690940_4243 SRR5690945_12166 SRR5690861_11752 SRR5690925_4205 SRR5691021_9079 SRR5690939_7286 SRR5690915_3358 SRR5690945_12565 SRR5690955_14911 SRR5690982_199 SRR5690955_13182 SRR5690938_14992 SRR5690939_1747 SRR5690955_13184 SRR5690942_1795 SRR5690942_1798 SRR5690942_1799 SRR5690909_14886 SRR5690936_14575 SRR5690936_6998 SRR5690938_14469 SRR5690938_9682 SRR5690939_14702 SRR5690942_4352 SRR5690943_9667 SRR5690945_13484 SRR5690955_4253 SRR5690830_1120 SRR5690831_16271 SRR5690938_3825 SRR5690938_9412 SRR5690941_1806 SRR5690943_3849 SRR5690944_13444 SRR5690955_8516 SRR5690940_6707 SRR5690943_3003 SRR5690941_12860 SRR5690942_11442 SRR5690856_6758 SRR5690903_12212 SRR5690910_3771 SRR5690925_11899 SRR5691026_6736 SRR5690831_4002 SRR5691022_11664 SRR5691026_16507 SRR5690931_16172 SRR5690831_4820 SRR5690820_9956 SRR5690914_3362 SRR5691023_11679 SRR5690820_11757 SRR5690821_3868 SRR5690989_4845 SRR5690861_7432 SRR5690820_10241 SRR5690820_15891 SRR5690821_10457 SRR5690821_13999 SRR5691027_13710 SRR5690874_15971 SRR5690879_16449 SRR5691015_16075 SRR5690909_7256 SRR5690880_3181 SRR5690938_4106 SRR5690830_1211 SRR5690877_4583 SRR5690982_7105 SRR5690989_7096 SRR5690834_14689 SRR5690928_11376 SRR5690882_7499 SRR5690873_7816 SRR5690874_15551 SRR5690982_8765 SRR5690834_1516 SRR5690819_13138 SRR5690924_2679 SRR5690924_2681 SRR5690986_14443 SRR5690879_2128 SRR5690929_16460 SRR5690879_2131 SRR5691022_4042 SRR5691024_6803 SRR5690986_1718 SRR5690994_358 SRR5691021_16423 SRR5690924_933 SRR5690986_6581 SRR5691021_2055 SRR5691021_16425 SRR5690879_8353 SRR5690929_12147 SRR5690877_5935 SRR5690857_2457 SRR5690859_14473 SRR5690879_9929 SRR5690880_6806 SRR5690881_15549 SRR5690901_8451 SRR5690903_7985 SRR5690907_4101 SRR5690929_13428 SRR5690986_2073 SRR5691027_6123 SRR5690825_14074 SRR5690857_14283 SRR5690877_13258 SRR5690897_16318 SRR5690907_13996 SRR5690907_8160 SRR5690922_478 SRR5690986_4609 SRR5691005_13769 SRR5691014_607 SRR5691027_7169 SRR5690879_8354 SRR5690907_5913 SRR5690907_5914 SRR5690925_6248 SRR5690925_6249 SRR5690925_6250 SRR5690986_1051 SRR5691025_11328 SRR5691025_11330 SRR5691025_11332 SRR5691025_11333 SRR5691029_6851 SRR5690931_9319 SRR5690985_12587 SRR5691024_10195 SRR5690857_2461 SRR5690986_9402 SRR5690879_9931 SRR5690880_6809 SRR5690902_8466 SRR5690901_8454 SRR5691013_12285 SRR5690907_4165 SRR5690929_13429 SRR5691015_11807 SRR5691027_6124 SRR5691023_8197 SRR5690902_7352 SRR5690903_2766 SRR5691013_11217 SRR5691014_2317 SRR5691015_13844 SRR5691023_8198 SRR5690828_11905 SRR5690879_13599 SRR5690899_15197 SRR5690900_11881 SRR5690907_7960 SRR5690986_5666 SRR5690987_2832 SRR5691025_11149 SRR5690899_15198 SRR5690899_15199 SRR5690903_8021 SRR5690904_3949 SRR5690922_6018 SRR5690922_6019 SRR5691014_3574 SRR5690906_846 SRR5690994_18 SRR5691013_10238 SRR5691026_291 SRR5691026_292 SRR5690931_12576 SRR5690931_7871 SRR5691015_3340 SRR5690825_14075 SRR5690900_11875 SRR5691029_3244 SRR5691029_3245 SRR5690900_11382 SRR5690903_14547 SRR5690900_11383 SRR5690861_5541 SRR5690864_1701 SRR5691015_5985 SRR5690936_4044 SRR5690939_16177 SRR5690941_4315 SRR5690941_4317 SRR5690941_4320 SRR5690941_5122 SRR5690936_14724 SRR5690938_12155 SRR5690940_13160 SRR5690943_11861 SRR5690945_6474 SRR5690945_6510 SRR5690942_11950 SRR5690875_8103 SRR5690823_15672 SRR5690820_10883 SRR5690884_14459 SRR5690989_7627 SRR5690861_3959 SRR5691009_3077 SRR5690861_4960 SRR5690861_88 SRR5690821_12386 SRR5690862_14571 SRR5690910_6162 SRR5691012_8029 SRR5690866_2137 SRR5690924_13441 SRR5690989_12428 SRR5690869_6160 SRR5690931_9427 SRR5691011_11715 SRR5690824_3399 SRR5690827_10852 SRR5690861_14513 SRR5690834_7616 SRR5690820_15261 SRR5690821_3823 SRR5690820_11183 SRR5690821_12169 SRR5690824_1610 SRR5690826_8780 SRR5690824_4483 SRR5690826_10876 SRR5690821_15857 SRR5690826_15459 SRR5690868_5785 SRR5690821_15498 SRR5690929_728 SRR5690861_3844 SRR5690826_5931 SRR5690831_13927 SRR5690869_13087 SRR5690831_3737 SRR5690832_1107 SRR5690834_6701 SRR5690913_12603 SRR5690926_4803 SRR5690926_6610 SRR5690821_13838 SRR5690821_13839 SRR5690821_1823 SRR5690821_3820 SRR5690821_6984 SRR5690824_1498 SRR5690824_16047 SRR5690824_2004 SRR5690824_8786 SRR5690826_13886 SRR5690826_13887 SRR5690831_10630 SRR5690831_3736 SRR5690831_3745 SRR5690832_1112 SRR5690832_11404 SRR5690833_15736 SRR5690834_7619 SRR5690861_14516 SRR5690862_1107 SRR5690862_14007 SRR5690862_15980 SRR5690862_15981 SRR5690862_5674 SRR5690865_9243 SRR5690867_11335 SRR5690869_13092 SRR5690869_7177 SRR5690870_11656 SRR5690870_12696 SRR5690870_6206 SRR5690870_6208 SRR5690870_8648 SRR5690872_11538 SRR5690872_11540 SRR5690873_5882 SRR5690874_10510 SRR5690874_10511 SRR5690874_1951 SRR5690874_7512 SRR5690907_16009 SRR5690908_11921 SRR5690908_15719 SRR5690908_1699 SRR5690908_3767 SRR5690909_111 SRR5690909_15326 SRR5690909_5362 SRR5690910_1330 SRR5690912_13732 SRR5690912_6050 SRR5690912_9898 SRR5690913_5005 SRR5690913_5038 SRR5690913_5039 SRR5690913_660 SRR5690915_1374 SRR5690915_1517 SRR5690915_15537 SRR5690915_2542 SRR5690915_5790 SRR5690916_1372 SRR5690917_2423 SRR5690917_5649 SRR5690931_7775 SRR5690981_8794 SRR5690982_9465 SRR5690986_104 SRR5690986_9493 SRR5690988_10495 SRR5690989_11966 SRR5690989_9977 SRR5690990_10445 SRR5691009_11881 SRR5691009_12689 SRR5691009_140 SRR5691015_4624 SRR5690821_5826 SRR5690821_5830 SRR5690821_8627 SRR5690821_15864 SRR5690822_174 SRR5690822_1180 SRR5690823_3709 SRR5690823_7967 SRR5690824_2744 SRR5690824_10910 SRR5690826_5964 SRR5690826_11486 SRR5690826_15615 SRR5690826_15617 SRR5690831_6480 SRR5690831_6486 SRR5690831_10629 SRR5690831_10634 SRR5690832_4404 SRR5690832_4592 SRR5690832_10149 SRR5690832_14419 SRR5690833_7443 SRR5690861_1236 SRR5690861_4463 SRR5690866_2601 SRR5690866_2602 SRR5690866_2604 SRR5690866_8272 SRR5690867_10688 SRR5690867_10689 SRR5690868_10928 SRR5690869_1375 SRR5690870_4397 SRR5690870_4401 SRR5690870_12695 SRR5690870_12697 SRR5690870_12699 SRR5690870_12726 SRR5690870_12727 SRR5690870_15374 SRR5690870_15378 SRR5690870_15956 SRR5690871_1198 SRR5690871_9965 SRR5690872_11625 SRR5690872_11626 SRR5690872_11628 SRR5690872_11629 SRR5690872_14840 SRR5690872_14906 SRR5690872_14907 SRR5690873_12955 SRR5690874_1365 SRR5690874_1366 SRR5690874_1369 SRR5690874_1952 SRR5690874_1953 SRR5690874_4695 SRR5690874_9431 SRR5690908_911 SRR5690908_7224 SRR5690908_11919 SRR5690908_14485 SRR5690909_788 SRR5690909_6354 SRR5690909_6703 SRR5690909_15135 SRR5690909_16146 SRR5690910_1550 SRR5690910_5452 SRR5690910_7203 SRR5690910_8691 SRR5690910_12420 SRR5690910_13024 SRR5690910_13983 SRR5690910_15081 SRR5690910_16130 SRR5690912_3520 SRR5690912_13734 SRR5690913_657 SRR5690913_658 SRR5690913_659 SRR5690913_3996 SRR5690913_5650 SRR5690913_5651 SRR5690913_6118 SRR5690915_3206 SRR5690915_9455 SRR5690915_12126 SRR5690915_13661 SRR5690916_1370 SRR5690916_10490 SRR5690916_10491 SRR5690917_5652 SRR5690917_5654 SRR5690926_158 SRR5690937_5720 SRR5690937_11790 SRR5690981_7507 SRR5690988_4722 SRR5690988_4725 SRR5690988_4955 SRR5690988_4956 SRR5690988_8141 SRR5690989_295 SRR5690989_14687 SRR5690989_14688 SRR5690989_16095 SRR5691007_9728 SRR5691009_9571 SRR5691010_9761 SRR5691011_3455 SRR5691011_3774 SRR5691016_10666 SRR5690820_11184 SRR5690820_11185 SRR5690820_15262 SRR5690824_148 SRR5690826_3421 SRR5690826_3424 SRR5690830_551 SRR5690832_5628 SRR5690832_5634 SRR5690861_5934 SRR5690862_9932 SRR5690865_2028 SRR5690865_2029 SRR5690865_14187 SRR5690866_14322 SRR5690867_3436 SRR5690867_3437 SRR5690867_11334 SRR5690872_11769 SRR5690872_15638 SRR5690872_16239 SRR5690873_6785 SRR5690873_6786 SRR5690874_13704 SRR5690908_1672 SRR5690908_14808 SRR5690909_3117 SRR5690909_16109 SRR5690910_3398 SRR5690910_13035 SRR5690912_12701 SRR5690914_6640 SRR5690915_925 SRR5690915_6163 SRR5690921_13958 SRR5690937_13994 SRR5690990_4661 SRR5690990_10444 SRR5691006_7108 SRR5691009_6963 SRR5691009_10156 SRR5691009_11747 SRR5691010_14916 SRR5690821_12170 SRR5690826_10761 SRR5690862_5795 SRR5690865_9245 SRR5690909_1186 SRR5690913_3954 SRR5690913_13539 SRR5690981_3361 SRR5690981_3828 SRR5690981_6546 SRR5690981_6548 SRR5690989_10346 SRR5690989_10347 SRR5690989_10348 SRR5690989_10350 SRR5691008_13751 SRR5691009_136 SRR5691009_1426 SRR5690824_1612 SRR5690824_10298 SRR5690830_3754 SRR5690832_1153 SRR5690832_1157 SRR5690832_6474 SRR5690867_14646 SRR5690867_14648 SRR5690869_2101 SRR5690870_8647 SRR5690872_6425 SRR5690913_7557 SRR5690913_7560 SRR5690913_7561 SRR5690826_8783 SRR5690865_11184 SRR5690867_6071 SRR5690908_4186 SRR5690909_6625 SRR5690909_14101 SRR5690915_11881 SRR5690937_8435 SRR5690982_11746 SRR5690982_11747 SRR5691009_2643 SRR5690824_4486 SRR5690832_13812 SRR5690868_6273 SRR5690908_2837 SRR5690908_13487 SRR5690910_15576 SRR5690910_15578 SRR5690912_2292 SRR5690912_2293 SRR5690937_13738 SRR5690826_10877 SRR5690826_10879 SRR5690868_6815 SRR5690868_6818 SRR5690868_9462 SRR5690868_9464 SRR5690908_465 SRR5690910_13402 SRR5690916_8402 SRR5690826_7672 SRR5690826_7673 SRR5690861_12490 SRR5690909_7233 SRR5690915_4126 SRR5690982_10504 SRR5690982_10505 SRR5690982_10507 SRR5690868_6479 SRR5690868_6480 SRR5690868_6481 SRR5690870_2722 SRR5690908_11348 SRR5690914_8178 SRR5690869_7179 SRR5690869_7180 SRR5690982_15016 SRR5690982_15018 SRR5691011_13013 SRR5690870_10912 SRR5690910_4024 SRR5690913_5006 SRR5690915_306 SRR5690984_4879 SRR5690987_7756 SRR5691015_12190 SRR5691025_3354 SRR5690861_3846 SRR5690861_4459 SRR5690870_6207 SRR5690826_5933 SRR5690826_5934 SRR5690981_1173 SRR5690988_10494 SRR5690869_13088 SRR5690869_13090 SRR5690831_3741 SRR5690832_1111 SRR5690834_6708 SRR5690913_12604 SRR5690926_4804 SRR5690926_6613 SRR5690908_10582 SRR5690912_6049 SRR5690989_10916 SRR5691008_11711 SRR5691013_5242 SRR5690864_9009 SRR5690876_6523 SRR5691027_5304 SRR5691025_14359 SRR5690829_4229 SRR5690879_15150 SRR5690904_11171 SRR5690904_1329 SRR5690906_12711 SRR5690829_2354 SRR5690906_11252 SRR5690906_11254 SRR5690879_15152 SRR5690929_1793 SRR5690904_1330 SRR5690906_12712 SRR5690899_7764 SRR5690906_12709 SRR5690924_11801 SRR5690924_11802 SRR5690877_8846 SRR5690834_7666 SRR5690857_5282 SRR5690821_3739 SRR5691009_9405 SRR5690831_452 SRR5690913_7759 SRR5690863_4813 SRR5690826_2654 SRR5690862_12428 SRR5690885_11348 SRR5690885_69 SRR5690885_9945 SRR5690913_14127 SRR5690920_1688 SRR5690982_11025 SRR5690915_12500 SRR5690987_1712 SRR5690898_6666 SRR5690867_10838 SRR5690944_8396 SRR5690909_4317 SRR5690910_11051 SRR5691021_16356 SRR5690861_13408 SRR5691006_123 SRR5690820_4685 SRR5690990_1903 SRR5690826_7557 SRR5690861_15475 SRR5690862_14497 SRR5690879_1431 SRR5690910_3819 SRR5690915_3858 SRR5690921_7823 SRR5691026_3844 SRR5690908_14458 SRR5691021_5130 SRR5690923_3943 SRR5690859_5658 SRR5690925_9658 SRR5691022_14752 SRR5690820_12508 SRR5690987_16103 SRR5691013_11395 SRR5690931_11850 SRR5691014_12445 SRR5690909_15758 SRR5690983_4685 SRR5691023_1708 SRR5691028_6847 SRR5690857_5283 SRR5690989_10150 SRR5691026_10828 SRR5690832_158 SRR5690937_2086 SRR5691016_3193 SRR5690944_2252 SRR5691008_10255 SRR5690873_2510 SRR5690920_11726 SRR5690867_6565 SRR5690927_7068 SRR5690909_9625 SRR5690821_15957 SRR5690826_7772 SRR5691009_10545 SRR5690873_1314 SRR5690874_8179 SRR5690830_9829 SRR5690868_4974 SRR5691016_14395 SRR5690873_14493 SRR5690863_7634 SRR5690855_14453 SRR5690899_9 SRR5690904_13523 SRR5690827_7868 SRR5690864_10207 SRR5690828_14274 SRR5690858_152 SRR5690863_7256 SRR5690901_6267 SRR5690859_15554 SRR5690904_3025 SRR5690987_2304 SRR5690904_7982 SRR5690983_7656 SRR5690984_1536 SRR5690829_9343 SRR5690829_4490 SRR5690906_8702 SRR5690829_2917 SRR5690829_9342 SRR5690906_12005 SRR5690829_10531 SRR5690829_13443 SRR5690858_3523 SRR5690924_12097 SRR5690931_4194 SRR5691014_79 SRR5691024_12113 SRR5690829_4495 SRR5690906_10739 SRR5690906_12966 SRR5690906_15595 SRR5690924_7912 SRR5690924_7913 SRR5691027_14222 SRR5690829_2918 SRR5690829_9344 SRR5690906_12006 SRR5690857_4579 SRR5690858_3519 SRR5690924_13353 SRR5690876_11495 SRR5690906_12168 SRR5690924_13355 SRR5690924_13358 SRR5690876_11497 SRR5690906_8364 SRR5690855_4960 SRR5690899_16093 SRR5690987_4365 SRR5690858_10232 SRR5690901_11187 SRR5690907_2308 SRR5691010_15652 SRR5690823_8028 SRR5690861_7804 SRR5690899_14534 SRR5690983_14653 SRR5690821_5900 SRR5690873_14847 SRR5691005_14745 SRR5690824_5874 SRR5690897_14712 SRR5690868_6352 SRR5690860_7410 SRR5690869_11862 SRR5690820_5642 SRR5690859_9295 SRR5690982_302 SRR5690874_12541 SRR5690909_12491 SRR5690915_12536 SRR5690910_12098 SRR5690917_12006 SRR5690982_8234 SRR5690988_1326 SRR5690860_1516 SRR5690826_14826 SRR5690826_9908 SRR5690909_3442 SRR5690912_14273 SRR5690826_9909 SRR5690870_8307 SRR5690870_8308 SRR5690915_6690 SRR5691009_8484 SRR5690945_7714 SRR5690826_11937 SRR5690882_2613 SRR5690872_12562 SRR5690860_5965 SRR5690989_13301 SRR5690872_7366 SRR5690904_7800 SRR5690823_4296 SRR5690913_10880 SRR5690868_3588 SRR5690822_6786 SRR5690964_13719 SRR5690983_12803 SRR5691007_13179 SRR5690931_10355 SRR5690931_2975 SRR5690903_4664 SRR5690862_1387 SRR5690828_123 SRR5690857_3724 SRR5690857_3730 SRR5690882_1787 SRR5690885_9304 SRR5690900_5631 SRR5690902_14913 SRR5690903_4686 SRR5690903_8768 SRR5690904_11159 SRR5690904_4844 SRR5690908_7113 SRR5690927_2667 SRR5690943_4594 SRR5690944_457 SRR5690955_10146 SRR5690963_12732 SRR5690983_5273 SRR5690986_4482 SRR5690987_5155 SRR5691006_12207 SRR5691006_6143 SRR5691008_1367 SRR5691009_5153 SRR5691014_2734 SRR5691015_6934 SRR5690863_11160 SRR5690877_9329 SRR5690904_11189 SRR5690909_11893 SRR5690931_9807 SRR5690931_10908 SRR5690983_868 SRR5690983_4403 SRR5690984_479 SRR5690985_1654 SRR5690986_1666 SRR5690986_11429 SRR5690987_10168 SRR5690987_13562 SRR5690994_154 SRR5690994_5775 SRR5691007_3376 SRR5691008_3763 SRR5691009_10632 SRR5691010_2826 SRR5691012_5822 SRR5691014_11881 SRR5691015_90 SRR5691015_5094 SRR5691015_13483 SRR5691010_11378 SRR5690943_8217 SRR5691005_5990 SRR5690903_7759 SRR5690907_12667 SRR5691007_10088 SRR5690856_359 SRR5690856_13819 SRR5690906_872 SRR5690982_13547 SRR5690834_14443 SRR5690855_5516 SRR5690924_2998 SRR5691021_7536 SRR5691026_2580 SRR5691029_14983 SRR5690898_140 SRR5690859_10313 SRR5690876_6548 SRR5690929_7660 SRR5690987_10589 SRR5691013_3751 SRR5691013_7855 SRR5691022_7954 SRR5691027_13017 SRR5690859_8536 SRR5690925_13071 SRR5690869_3466 SRR5690882_15466 SRR5690901_14776 SRR5690897_15824 SRR5690904_4078 SRR5690985_7896 SRR5691013_13649 SRR5690903_9923 SRR5690924_8360 SRR5690983_14857 SRR5691014_113 SRR5690943_14959 SRR5690943_2430 SRR5690944_1054 SRR5690955_552 SRR5690983_1862 SRR5691023_16192 SRR5690899_7784 SRR5690903_4632 SRR5690936_11840 SRR5690936_2008 SRR5690936_2569 SRR5690938_2839 SRR5690938_2843 SRR5690938_5237 SRR5690938_5245 SRR5690939_12192 SRR5690939_5816 SRR5690939_7232 SRR5690939_9793 SRR5690940_11170 SRR5690940_12617 SRR5690940_2267 SRR5690940_6494 SRR5690940_750 SRR5690940_909 SRR5690941_5643 SRR5690941_5647 SRR5690941_6311 SRR5690943_12255 SRR5690943_14961 SRR5690943_1507 SRR5690943_2437 SRR5690943_7239 SRR5690944_13466 SRR5690944_1471 SRR5690944_3348 SRR5690944_3402 SRR5690944_463 SRR5690944_624 SRR5690944_627 SRR5690944_9029 SRR5690945_11808 SRR5690945_11818 SRR5690945_15271 SRR5690955_11420 SRR5690955_14163 SRR5690955_5760 SRR5691005_13194 SRR5691014_5224 SRR5690943_14960 SRR5690943_2433 SRR5690944_1059 SRR5690955_554 SRR5690986_8846 SRR5691023_16195 SRR5690825_1 SRR5690900_13987 SRR5690936_3918 SRR5690825_6288 SRR5690827_9049 SRR5690828_16307 SRR5690827_1658 SRR5690825_7361 SRR5690863_8030 SRR5690901_1477 SRR5690856_9163 SRR5690929_629 SRR5690858_3604 SRR5690909_6282 SRR5690825_14316 SRR5690827_16028 SRR5690827_9004 SRR5690856_4316 SRR5690924_12802 SRR5690825_7770 SRR5690863_3058 SRR5690877_373 SRR5690877_7197 SRR5690881_12593 SRR5690882_10628 SRR5690897_10078 SRR5690901_11393 SRR5690906_14543 SRR5690923_15096 SRR5690939_15528 SRR5690939_16013 SRR5691022_9199 SRR5691026_12432 SRR5690819_12317 SRR5690825_1885 SRR5690827_3883 SRR5690827_7374 SRR5690828_7161 SRR5690829_3048 SRR5690859_10825 SRR5690859_14970 SRR5690863_3369 SRR5690863_6473 SRR5690864_888 SRR5690876_11410 SRR5690876_8116 SRR5690877_13303 SRR5690880_11267 SRR5690880_12469 SRR5690881_14495 SRR5690881_6951 SRR5690897_265 SRR5690901_13613 SRR5690901_7395 SRR5690903_10351 SRR5690903_4366 SRR5690904_13749 SRR5690923_5199 SRR5690924_8356 SRR5690925_2106 SRR5690925_8859 SRR5690942_4790 SRR5690945_196 SRR5690955_4663 SRR5690955_7893 SRR5690984_3907 SRR5690985_3895 SRR5690986_13597 SRR5690987_9721 SRR5691021_11056 SRR5691021_11122 SRR5691021_12686 SRR5691022_9947 SRR5691023_5513 SRR5691024_15632 SRR5691026_15983 SRR5691027_13019 SRR5691028_5100 SRR5690820_16212 SRR5690825_1193 SRR5690825_13719 SRR5690825_14768 SRR5690827_12519 SRR5690827_14500 SRR5690827_16027 SRR5690827_16403 SRR5690827_7645 SRR5690827_9080 SRR5690828_10919 SRR5690828_10920 SRR5690828_2571 SRR5690829_186 SRR5690829_2701 SRR5690829_3727 SRR5690829_6730 SRR5690829_7330 SRR5690855_16258 SRR5690856_2289 SRR5690856_4323 SRR5690856_6264 SRR5690856_6265 SRR5690856_8263 SRR5690857_11222 SRR5690857_11806 SRR5690857_13417 SRR5690857_6779 SRR5690858_11521 SRR5690858_13410 SRR5690858_13423 SRR5690858_15038 SRR5690858_15047 SRR5690858_15581 SRR5690859_10300 SRR5690859_13786 SRR5690859_13787 SRR5690859_16413 SRR5690859_6864 SRR5690859_8257 SRR5690863_9826 SRR5690864_2410 SRR5690864_5553 SRR5690864_8273 SRR5690864_8274 SRR5690876_10770 SRR5690876_12941 SRR5690876_15799 SRR5690876_391 SRR5690876_5084 SRR5690876_5711 SRR5690876_9389 SRR5690876_9857 SRR5690877_10439 SRR5690877_10749 SRR5690877_11717 SRR5690877_11721 SRR5690877_2052 SRR5690877_2693 SRR5690877_4421 SRR5690877_6535 SRR5690877_9101 SRR5690877_9806 SRR5690880_1080 SRR5690880_12111 SRR5690880_14587 SRR5690880_16114 SRR5690880_2483 SRR5690880_9209 SRR5690881_12609 SRR5690881_1291 SRR5690881_14098 SRR5690881_1435 SRR5690881_14969 SRR5690881_2367 SRR5690881_5689 SRR5690881_6700 SRR5690882_10010 SRR5690882_11164 SRR5690882_2055 SRR5690882_6240 SRR5690882_6497 SRR5690898_11816 SRR5690898_13329 SRR5690898_141 SRR5690898_2744 SRR5690898_6472 SRR5690899_3479 SRR5690899_6915 SRR5690900_10981 SRR5690900_8271 SRR5690901_14105 SRR5690901_150 SRR5690901_15657 SRR5690901_2300 SRR5690901_4412 SRR5690901_5432 SRR5690901_7007 SRR5690901_9376 SRR5690903_12486 SRR5690903_12630 SRR5690903_13645 SRR5690903_16044 SRR5690903_7500 SRR5690903_8156 SRR5690903_9497 SRR5690904_12570 SRR5690904_12595 SRR5690904_12786 SRR5690904_7712 SRR5690904_9348 SRR5690906_12760 SRR5690906_13087 SRR5690906_14011 SRR5690906_14885 SRR5690906_2664 SRR5690906_2827 SRR5690906_7930 SRR5690906_8876 SRR5690907_1065 SRR5690907_4311 SRR5690907_7283 SRR5690913_10512 SRR5690922_12278 SRR5690922_1718 SRR5690922_3297 SRR5690922_8272 SRR5690922_9538 SRR5690923_4953 SRR5690923_8092 SRR5690923_9869 SRR5690924_1109 SRR5690924_1934 SRR5690924_2593 SRR5690924_2595 SRR5690924_3152 SRR5690924_4307 SRR5690925_12062 SRR5690925_2141 SRR5690925_5150 SRR5690929_11342 SRR5690929_2606 SRR5690929_2608 SRR5690929_2609 SRR5690929_3087 SRR5690929_627 SRR5690931_15179 SRR5690936_12984 SRR5690936_1394 SRR5690936_1396 SRR5690936_14302 SRR5690936_5010 SRR5690937_2963 SRR5690938_13083 SRR5690938_2288 SRR5690938_9330 SRR5690939_16514 SRR5690941_11247 SRR5690941_15175 SRR5690941_5732 SRR5690941_9017 SRR5690943_9029 SRR5690963_14980 SRR5690983_1220 SRR5690983_14537 SRR5690983_1750 SRR5690983_4784 SRR5690983_7925 SRR5690983_9011 SRR5690984_14593 SRR5690984_3554 SRR5690984_7606 SRR5690984_8279 SRR5690984_9118 SRR5690985_7495 SRR5690986_5105 SRR5690986_5376 SRR5690986_9180 SRR5690987_11389 SRR5690987_11990 SRR5690987_14194 SRR5690987_5528 SRR5690987_6736 SRR5690994_11769 SRR5691005_12694 SRR5691005_12695 SRR5691005_13991 SRR5691010_2632 SRR5691010_3565 SRR5691011_11458 SRR5691013_2347 SRR5691015_8415 SRR5691021_16391 SRR5691021_2937 SRR5691021_344 SRR5691021_3445 SRR5691021_3546 SRR5691021_3572 SRR5691021_6555 SRR5691021_6948 SRR5691021_7357 SRR5691021_7534 SRR5691021_7571 SRR5691021_82 SRR5691022_10895 SRR5691022_10960 SRR5691022_11225 SRR5691022_11226 SRR5691022_14854 SRR5691022_3397 SRR5691022_421 SRR5691023_14687 SRR5691023_9496 SRR5691024_14494 SRR5691024_15772 SRR5691024_6501 SRR5691024_768 SRR5691025_10520 SRR5691025_1981 SRR5691025_3067 SRR5691025_4882 SRR5691026_10102 SRR5691026_11712 SRR5691026_12151 SRR5691026_14145 SRR5691026_14298 SRR5691026_256 SRR5691026_2583 SRR5691026_5208 SRR5691026_6595 SRR5691026_8458 SRR5691027_11533 SRR5691027_12130 SRR5691027_682 SRR5691028_6804 SRR5691028_9441 SRR5691029_10189 SRR5691029_14979 SRR5691029_8520 SRR5690825_13042 SRR5690827_1548 SRR5690827_2766 SRR5690827_3457 SRR5690827_5995 SRR5690827_7240 SRR5690827_7242 SRR5690827_10420 SRR5690827_12520 SRR5690827_12521 SRR5690827_14499 SRR5690827_15878 SRR5690827_16550 SRR5690827_16551 SRR5690828_10996 SRR5690829_3729 SRR5690829_5793 SRR5690829_5795 SRR5690829_6019 SRR5690829_7135 SRR5690829_7136 SRR5690829_7137 SRR5690829_15031 SRR5690856_5261 SRR5690856_8262 SRR5690859_1281 SRR5690859_1285 SRR5690859_3944 SRR5690859_3945 SRR5690859_3950 SRR5690859_4293 SRR5690859_5326 SRR5690859_5327 SRR5690859_5754 SRR5690859_6860 SRR5690859_6870 SRR5690859_8264 SRR5690859_8265 SRR5690859_10296 SRR5690859_10299 SRR5690859_11007 SRR5690859_11009 SRR5690859_13033 SRR5690859_13035 SRR5690859_13491 SRR5690859_14218 SRR5690859_16091 SRR5690876_898 SRR5690876_899 SRR5690876_1308 SRR5690876_2162 SRR5690876_2537 SRR5690876_3408 SRR5690876_3497 SRR5690876_3862 SRR5690876_4570 SRR5690876_5054 SRR5690876_5708 SRR5690876_5925 SRR5690876_6524 SRR5690876_6525 SRR5690876_7106 SRR5690876_7449 SRR5690876_7753 SRR5690876_9388 SRR5690876_9391 SRR5690876_10383 SRR5690876_10446 SRR5690876_10448 SRR5690876_11493 SRR5690876_12919 SRR5690876_13453 SRR5690876_13523 SRR5690876_13524 SRR5690876_13944 SRR5690876_15796 SRR5690877_411 SRR5690877_414 SRR5690877_2029 SRR5690877_2030 SRR5690877_2692 SRR5690877_3148 SRR5690877_6049 SRR5690877_7015 SRR5690877_7018 SRR5690877_7249 SRR5690877_7250 SRR5690877_7780 SRR5690877_8410 SRR5690877_9103 SRR5690877_9107 SRR5690877_10748 SRR5690877_11029 SRR5690877_11820 SRR5690877_11986 SRR5690877_12086 SRR5690877_12091 SRR5690877_12561 SRR5690877_12562 SRR5690877_14373 SRR5690877_14375 SRR5690877_14787 SRR5690879_6769 SRR5690879_8852 SRR5690880_245 SRR5690880_246 SRR5690880_1073 SRR5690880_1075 SRR5690880_3912 SRR5690880_3913 SRR5690880_4141 SRR5690880_4142 SRR5690880_4176 SRR5690880_4177 SRR5690880_4240 SRR5690880_4419 SRR5690880_7674 SRR5690880_9783 SRR5690880_11247 SRR5690880_11324 SRR5690880_16102 SRR5690880_16115 SRR5690880_16116 SRR5690881_907 SRR5690881_910 SRR5690881_1438 SRR5690881_2840 SRR5690881_2844 SRR5690881_4936 SRR5690881_5690 SRR5690881_6896 SRR5690881_6898 SRR5690881_6947 SRR5690881_7817 SRR5690881_7874 SRR5690881_11047 SRR5690881_12046 SRR5690881_12047 SRR5690881_12906 SRR5690881_16126 SRR5690881_16127 SRR5690882_409 SRR5690882_1416 SRR5690882_3326 SRR5690882_6887 SRR5690882_6888 SRR5690882_7618 SRR5690882_8069 SRR5690882_8071 SRR5690882_8500 SRR5690882_9159 SRR5690882_9160 SRR5690882_9161 SRR5690882_10066 SRR5690882_10134 SRR5690882_11587 SRR5690882_11589 SRR5690882_15079 SRR5690882_15084 SRR5690882_15085 SRR5690882_15535 SRR5690900_1426 SRR5690900_1436 SRR5690900_3786 SRR5690900_8269 SRR5690901_396 SRR5690901_1073 SRR5690901_1074 SRR5690901_3531 SRR5690901_3532 SRR5690901_3925 SRR5690901_3927 SRR5690901_6275 SRR5690901_6277 SRR5690901_7396 SRR5690901_8750 SRR5690901_8752 SRR5690901_9127 SRR5690901_9938 SRR5690901_9943 SRR5690901_9949 SRR5690901_9950 SRR5690901_13531 SRR5690901_14930 SRR5690901_15215 SRR5690922_3298 SRR5690922_4382 SRR5690922_4384 SRR5690922_8242 SRR5690922_8271 SRR5690922_8464 SRR5690922_8466 SRR5690922_8470 SRR5690922_9183 SRR5690922_9186 SRR5690922_12276 SRR5690922_12277 SRR5690923_676 SRR5690923_2479 SRR5690923_5285 SRR5690923_7174 SRR5690923_7175 SRR5690923_8094 SRR5690923_8143 SRR5690923_8145 SRR5690923_8146 SRR5690923_10159 SRR5690923_10160 SRR5690923_11025 SRR5690923_11028 SRR5690923_11292 SRR5690923_12595 SRR5690923_12597 SRR5690925_501 SRR5690925_2140 SRR5690925_7623 SRR5690925_7624 SRR5690925_9509 SRR5690925_9510 SRR5690925_9512 SRR5690925_9680 SRR5690925_9682 SRR5690925_10857 SRR5690925_10860 SRR5690925_11875 SRR5690925_12382 SRR5690925_13124 SRR5690929_41 SRR5690929_3372 SRR5691022_422 SRR5691022_2006 SRR5691022_2007 SRR5691022_2194 SRR5691022_3159 SRR5691022_3160 SRR5691022_3394 SRR5691022_3395 SRR5691022_3399 SRR5691022_3685 SRR5691022_3686 SRR5691022_3727 SRR5691022_9040 SRR5691022_10894 SRR5691022_11370 SRR5691022_14388 SRR5691022_14697 SRR5691022_14698 SRR5691022_15096 SRR5691023_106 SRR5691023_107 SRR5691023_5098 SRR5691023_10518 SRR5691023_13212 SRR5691023_13214 SRR5691025_1979 SRR5691025_1980 SRR5691025_7751 SRR5691025_15378 SRR5691028_971 SRR5691028_975 SRR5691028_2053 SRR5691028_2054 SRR5691028_2055 SRR5691028_2619 SRR5691028_7925 SRR5691028_10250 SRR5691028_11247 SRR5691028_12075 SRR5691028_15494 SRR5690913_3925 SRR5690931_6844 SRR5690936_254 SRR5690936_2096 SRR5690936_2460 SRR5690936_2467 SRR5690936_2468 SRR5690936_5516 SRR5690936_5660 SRR5690936_6491 SRR5690936_7143 SRR5690936_8334 SRR5690936_11689 SRR5690936_12985 SRR5690936_15843 SRR5690936_15848 SRR5690938_2930 SRR5690938_4700 SRR5690938_8700 SRR5690938_10149 SRR5690938_10713 SRR5690938_11230 SRR5690938_12066 SRR5690939_1448 SRR5690939_3852 SRR5690939_3854 SRR5690939_4402 SRR5690939_5117 SRR5690939_5587 SRR5690939_6122 SRR5690939_6553 SRR5690939_7261 SRR5690939_7866 SRR5690939_8821 SRR5690939_8823 SRR5690939_9620 SRR5690939_9867 SRR5690939_13838 SRR5690939_13853 SRR5690939_14108 SRR5690939_15151 SRR5690940_3205 SRR5690940_3663 SRR5690940_5765 SRR5690940_6749 SRR5690940_8409 SRR5690940_14414 SRR5690941_112 SRR5690941_116 SRR5690941_2797 SRR5690941_3572 SRR5690941_4645 SRR5690941_4715 SRR5690941_6252 SRR5690941_6763 SRR5690941_7525 SRR5690941_7527 SRR5690941_7942 SRR5690941_8033 SRR5690941_8041 SRR5690941_8042 SRR5690941_8047 SRR5690941_9015 SRR5690941_9183 SRR5690941_10649 SRR5690941_11211 SRR5690941_11255 SRR5690941_11339 SRR5690941_11342 SRR5690941_14081 SRR5690941_14557 SRR5690942_2841 SRR5690942_3507 SRR5690942_3511 SRR5690942_6272 SRR5690942_8917 SRR5690942_8922 SRR5690942_12138 SRR5690943_1465 SRR5690943_3436 SRR5690943_3439 SRR5690943_5973 SRR5690943_5975 SRR5690943_6816 SRR5690943_12412 SRR5690944_496 SRR5690944_498 SRR5690944_3227 SRR5690944_3230 SRR5690944_4472 SRR5690944_4474 SRR5690944_5793 SRR5690944_5794 SRR5690944_6079 SRR5690944_7322 SRR5690944_9202 SRR5690944_10045 SRR5690944_12221 SRR5690944_13652 SRR5690944_14600 SRR5690944_15339 SRR5690945_16495 SRR5690945_16499 SRR5690955_1529 SRR5690955_1530 SRR5690955_1532 SRR5690955_3264 SRR5690955_3265 SRR5690955_5847 SRR5690955_5848 SRR5690955_5854 SRR5690955_7421 SRR5690955_8929 SRR5690955_10546 SRR5690955_10632 SRR5690955_11301 SRR5690955_11304 SRR5690955_12645 SRR5690955_14218 SRR5690955_14220 SRR5690955_15019 SRR5690955_15020 SRR5690987_5416 SRR5691011_4764 SRR5691014_7962 SRR5690936_4931 SRR5690936_8155 SRR5690936_12014 SRR5690936_12484 SRR5690936_12485 SRR5690936_13005 SRR5690936_13884 SRR5690936_13886 SRR5690936_16015 SRR5690938_5238 SRR5690938_5641 SRR5690938_7840 SRR5690938_8152 SRR5690938_10287 SRR5690938_10290 SRR5690938_11550 SRR5690938_11555 SRR5690938_12382 SRR5690938_13105 SRR5690938_13110 SRR5690938_14282 SRR5690939_2350 SRR5690939_5230 SRR5690939_5765 SRR5690939_7039 SRR5690939_7046 SRR5690939_7238 SRR5690939_8175 SRR5690939_9400 SRR5690939_9402 SRR5690939_9510 SRR5690939_15532 SRR5690939_15533 SRR5690939_16103 SRR5690940_2607 SRR5690940_3341 SRR5690940_5836 SRR5690940_6424 SRR5690940_6428 SRR5690940_10623 SRR5690940_10628 SRR5690940_12613 SRR5690941_1233 SRR5690941_1240 SRR5690941_3272 SRR5690941_4839 SRR5690941_6308 SRR5690941_9028 SRR5690941_9034 SRR5690941_10454 SRR5690941_10463 SRR5690941_14301 SRR5690941_14303 SRR5690941_14837 SRR5690941_14839 SRR5690942_4780 SRR5690942_5122 SRR5690942_10666 SRR5690942_12541 SRR5690942_15713 SRR5690942_15716 SRR5690943_1708 SRR5690943_6527 SRR5690943_7294 SRR5690943_8094 SRR5690943_11555 SRR5690943_11769 SRR5690943_11775 SRR5690943_13019 SRR5690943_13021 SRR5690943_14712 SRR5690943_15306 SRR5690943_15873 SRR5690944_1468 SRR5690944_5420 SRR5690944_6914 SRR5690944_7084 SRR5690944_7086 SRR5690944_7360 SRR5690944_7363 SRR5690944_8621 SRR5690944_8623 SRR5690944_9026 SRR5690944_9121 SRR5690944_12586 SRR5690944_13471 SRR5690944_14928 SRR5690944_15223 SRR5690944_15226 SRR5690944_16075 SRR5690945_6197 SRR5690945_9546 SRR5690945_11810 SRR5690945_11814 SRR5690945_15268 SRR5690945_15273 SRR5690955_167 SRR5690955_2056 SRR5690955_6325 SRR5690955_6329 SRR5690955_7852 SRR5690955_7855 SRR5690955_10387 SRR5690955_10390 SRR5690955_14246 SRR5690955_14250 SRR5691015_13509 SRR5690825_6289 SRR5690825_14563 SRR5690825_14567 SRR5690828_4730 SRR5690828_4731 SRR5690855_14809 SRR5690903_6335 SRR5690904_7788 SRR5690906_7604 SRR5690906_12418 SRR5690906_12421 SRR5690924_2979 SRR5690924_2980 SRR5690931_5254 SRR5690931_11664 SRR5690984_1616 SRR5690984_11756 SRR5690987_10909 SRR5690987_11046 SRR5690994_1838 SRR5690994_1841 SRR5691013_8591 SRR5691021_1648 SRR5691021_1649 SRR5691026_258 SRR5691027_13818 SRR5691027_13820 SRR5690827_11358 SRR5690829_6051 SRR5690856_2286 SRR5690856_4304 SRR5690856_4306 SRR5690881_4391 SRR5690882_4319 SRR5690882_4321 SRR5690882_6239 SRR5690882_9527 SRR5690882_9529 SRR5690900_10979 SRR5690900_10982 SRR5690901_7360 SRR5690901_7361 SRR5690906_15615 SRR5690922_14832 SRR5690922_14835 SRR5690929_6315 SRR5691022_3061 SRR5691022_14178 SRR5691025_5648 SRR5690828_16309 SRR5690857_6568 SRR5690901_1389 SRR5690901_1392 SRR5690901_5788 SRR5690904_12571 SRR5690907_1765 SRR5690984_9083 SRR5690984_11949 SRR5690987_6694 SRR5691014_359 SRR5691015_8605 SRR5691024_8171 SRR5691026_2133 SRR5691026_2134 SRR5691026_15547 SRR5691027_11769 SRR5691027_11771 SRR5691027_11772 SRR5691027_14887 SRR5691029_4932 SRR5690829_11315 SRR5690829_15386 SRR5690829_15389 SRR5690877_4426 SRR5690881_2335 SRR5690881_2337 SRR5690881_2357 SRR5690881_8798 SRR5690881_11067 SRR5690882_2057 SRR5690882_10377 SRR5690882_14541 SRR5690922_14951 SRR5690922_14952 SRR5690922_14955 SRR5690922_14956 SRR5690929_924 SRR5691022_2347 SRR5691023_5796 SRR5690855_12270 SRR5690855_12271 SRR5690855_12273 SRR5690901_401 SRR5690901_402 SRR5690904_6918 SRR5690904_8648 SRR5690907_12143 SRR5690983_1099 SRR5690986_13768 SRR5691013_12286 SRR5691021_5757 SRR5691021_5759 SRR5691021_11590 SRR5691021_11591 SRR5690863_8036 SRR5690899_11000 SRR5690900_9014 SRR5690903_6805 SRR5690906_12588 SRR5690906_12589 SRR5690906_12590 SRR5690925_2533 SRR5690931_4004 SRR5691013_9383 SRR5691021_12677 SRR5691021_12679 SRR5691026_13728 SRR5690906_9163 SRR5690906_9167 SRR5690924_10858 SRR5690924_10862 SRR5690984_13042 SRR5691013_14998 SRR5691026_9926 SRR5691026_9929 SRR5691027_13469 SRR5690881_1285 SRR5690881_1288 SRR5690881_1289 SRR5690925_36 SRR5690925_37 SRR5690925_40 SRR5690925_42 SRR5690929_630 SRR5691005_5323 SRR5691021_6551 SRR5691022_6713 SRR5691022_6714 SRR5691022_6715 SRR5690903_13362 SRR5690924_3002 SRR5690986_9504 SRR5691026_5562 SRR5690931_12816 SRR5690956_6008 SRR5690964_7402 SRR5691005_548 SRR5690858_2962 SRR5690987_15076 SRR5691022_863 SRR5690877_9805 SRR5690877_9808 SRR5690881_5806 SRR5690827_9005 SRR5690827_9007 SRR5691025_9916 SRR5690859_13490 SRR5690859_16086 SRR5690859_16093 SRR5690924_12804 SRR5690929_14275 SRR5691013_4499 SRR5690825_15444 SRR5691021_83 SRR5690863_3061 SRR5691013_10108 SRR5690877_376 SRR5690925_12060 SRR5690877_7198 SRR5690877_7199 SRR5691025_12065 SRR5691025_12066 SRR5690882_10631 SRR5690882_10632 SRR5690897_10081 SRR5691005_10606 SRR5690922_10978 SRR5690922_10982 SRR5690906_14545 SRR5690906_14547 SRR5690923_15098 SRR5690923_15100 SRR5690939_15529 SRR5690939_15537 SRR5690939_16015 SRR5690939_16016 SRR5691022_9200 SRR5691022_9201 SRR5691026_12436 SRR5691026_12437 SRR5690819_12318 SRR5690825_1888 SRR5690827_3886 SRR5690983_2218 SRR5690828_7162 SRR5690829_3050 SRR5690925_7151 SRR5690859_14973 SRR5690863_3372 SRR5691015_14405 SRR5690864_892 SRR5690876_11412 SRR5690876_8119 SRR5690877_13307 SRR5690880_11271 SRR5690880_12471 SRR5690881_14496 SRR5690882_7897 SRR5691028_783 SRR5691028_6802 SRR5690925_5843 SRR5690903_10353 SRR5690983_12971 SRR5691021_11331 SRR5690923_5200 SRR5690924_8358 SRR5690925_2108 SRR5690925_8860 SRR5690942_4793 SRR5690945_200 SRR5690955_4666 SRR5690955_7897 SRR5690984_3908 SRR5690985_6706 SRR5690987_728 SRR5691029_8519 SRR5691021_11059 SRR5691021_11126 SRR5691021_12687 SRR5691022_9950 SRR5691023_5515 SRR5691024_15636 SRR5691026_15985 SRR5691027_13020 SRR5691028_5101 SRR5690899_7785 SRR5690924_2047 SRR5690924_2049 SRR5690984_7767 SRR5691028_5535 SRR5690936_16012 SRR5690939_9794 SRR5690937_4982 SRR5690941_10452 SRR5690944_16078 SRR5690942_4781 SRR5690945_8558 SRR5690939_15603 SRR5690940_5769 SRR5691026_2234 SRR5690862_6756 SRR5690873_13458 SRR5690821_15067 SRR5690831_10047 SRR5690867_2912 SRR5690873_13460 SRR5690899_10858 SRR5690917_13319 SRR5690986_8239 SRR5690832_12030 SRR5690873_9856 SRR5690884_12832 SRR5690884_15132 SRR5690886_11313 SRR5690926_11306 SRR5690899_8687 SRR5690821_12821 SRR5690912_6605 SRR5690921_12430 SRR5690860_10121 SRR5690871_13134 SRR5690885_6684 SRR5690819_9277 SRR5690820_6839 SRR5690823_11435 SRR5690907_10142 SRR5690908_86 SRR5690982_11636 SRR5690989_11997 SRR5691011_12894 SRR5691026_15527 SRR5690834_12542 SRR5690871_1866 SRR5690927_12980 SRR5690927_4242 SRR5690872_12572 SRR5690820_15676 SRR5690822_14122 SRR5690924_7763 SRR5690860_4984 SRR5690861_13989 SRR5690886_9024 SRR5690821_10773 SRR5690822_4860 SRR5691029_15831 SRR5690906_3685 SRR5690861_1687 SRR5690832_8959 SRR5690834_11123 SRR5690862_3923 SRR5690904_10730 SRR5690821_4327 SRR5690834_1802 SRR5690862_5691 SRR5690821_15561 SRR5690989_12551 SRR5690986_8858 SRR5690860_9855 SRR5690821_3457 SRR5690823_11386 SRR5690826_10893 SRR5690826_13733 SRR5690834_3722 SRR5690827_4149 SRR5690860_122 SRR5690867_161 SRR5690883_1161 SRR5690870_2399 SRR5690834_8505 SRR5690860_5481 SRR5690944_5418 SRR5690941_6385 SRR5690929_6314 SRR5690939_13704 SRR5690987_13754 SRR5690827_2765 SRR5690901_14030 SRR5690940_8415 SRR5690872_11240 SRR5690936_258 SRR5690936_4691 SRR5690938_13079 SRR5690938_2284 SRR5690939_10535 SRR5690939_10803 SRR5690939_1239 SRR5690939_14112 SRR5690940_3255 SRR5690940_3260 SRR5690940_54 SRR5690940_8414 SRR5690941_1090 SRR5690941_1095 SRR5690941_117 SRR5690941_3571 SRR5690941_4938 SRR5690941_7531 SRR5690942_10208 SRR5690942_10438 SRR5690942_10441 SRR5690942_10483 SRR5690942_8918 SRR5690943_16429 SRR5690943_2469 SRR5690944_13656 SRR5690944_894 SRR5690945_14612 SRR5690955_10024 SRR5690955_12649 SRR5690955_14215 SRR5690955_1950 SRR5691010_5377 SRR5690938_10708 SRR5690939_6119 SRR5690945_1751 SRR5690955_7896 SRR5690955_3263 SRR5690868_14862 SRR5690955_11708 SRR5690955_553 SRR5690941_8602 SRR5690941_8605 SRR5690827_9308 SRR5690877_12016 SRR5690987_9571 SRR5690994_4744 SRR5690877_12020 SRR5690910_1973 SRR5691008_7406 SRR5690865_7793 SRR5690908_10966 SRR5690986_11945 SRR5690832_11355 SRR5690914_15002 SRR5690981_4812 SRR5690908_9083 SRR5690981_14801 SRR5690826_9406 SRR5690913_12118 SRR5690872_5629 SRR5690913_1645 SRR5690831_1454 SRR5690862_4764 SRR5690867_928 SRR5690868_9794 SRR5690869_5758 SRR5690870_4734 SRR5690874_13967 SRR5690874_13970 SRR5690874_13971 SRR5690909_12907 SRR5690917_11688 SRR5690917_8964 SRR5690917_8965 SRR5690981_4168 SRR5691009_7446 SRR5691016_5040 SRR5690869_5757 SRR5690869_6701 SRR5690917_2961 SRR5690917_2965 SRR5690917_4359 SRR5690917_4360 SRR5690917_11689 SRR5690917_11690 SRR5690913_12121 SRR5690913_12123 SRR5690872_5634 SRR5691009_15324 SRR5690820_10688 SRR5690823_3139 SRR5690826_7446 SRR5690860_372 SRR5690860_3750 SRR5690865_12661 SRR5690871_6198 SRR5690872_12034 SRR5690922_2815 SRR5690822_6351 SRR5690823_5588 SRR5690831_9083 SRR5690860_5582 SRR5690866_459 SRR5690867_972 SRR5690868_492 SRR5690869_8411 SRR5690870_7787 SRR5690870_8164 SRR5690871_6200 SRR5690872_6079 SRR5690908_12778 SRR5690910_11292 SRR5690913_15207 SRR5690913_592 SRR5690915_13730 SRR5690915_15143 SRR5690915_89 SRR5690916_12016 SRR5690940_1397 SRR5691010_7734 SRR5691012_6989 SRR5690832_8186 SRR5691007_15362 SRR5690823_3140 SRR5690823_3141 SRR5690866_458 SRR5690860_377 SRR5690860_3754 SRR5690865_12663 SRR5690871_6199 SRR5690872_12035 SRR5690986_7379 SRR5690862_14206 SRR5690870_2619 SRR5690955_6967 SRR5690874_15418 SRR5690820_10588 SRR5690861_5444 SRR5690910_2395 SRR5690910_9272 SRR5690990_344 SRR5690870_7257 SRR5690883_8652 SRR5690885_10578 SRR5690989_11618 SRR5690990_343 SRR5691011_1393 SRR5690874_15419 SRR5690874_15421 SRR5690820_10592 SRR5690872_5715 SRR5690910_2396 SRR5690915_4277 SRR5691007_3752 SRR5690915_4678 SRR5690910_13897 SRR5691026_115 SRR5690822_1404 SRR5690873_12924 SRR5690910_3757 SRR5690913_12320 SRR5690873_12925 SRR5690913_12322 SRR5690824_6310 SRR5690824_3117 SRR5690832_9331 SRR5690909_6557 SRR5690824_6311 SRR5690937_9162 SRR5690982_5213 SRR5691007_5131 SRR5691009_15029 SRR5690822_13473 SRR5690822_6311 SRR5690865_2598 SRR5690871_15987 SRR5690824_329 SRR5690860_3915 SRR5690868_6112 SRR5690912_2578 SRR5690916_2219 SRR5690989_68 SRR5690821_5927 SRR5690822_9344 SRR5690824_9161 SRR5690830_13790 SRR5690862_15766 SRR5690862_4268 SRR5690868_13235 SRR5690869_15527 SRR5690871_15988 SRR5690872_5517 SRR5690908_13008 SRR5690910_13342 SRR5690910_723 SRR5690912_12543 SRR5691009_4504 SRR5690862_15767 SRR5690872_13515 SRR5690872_13516 SRR5690872_15226 SRR5691011_13674 SRR5690822_6314 SRR5690822_6315 SRR5690865_2599 SRR5690872_11684 SRR5690916_6579 SRR5690916_6580 SRR5690824_330 SRR5691008_2140 SRR5690868_6113 SRR5690912_2579 SRR5690916_2220 SRR5690989_70 SRR5690830_2318 SRR5690861_5106 SRR5690982_805 SRR5690866_10742 SRR5690913_753 SRR5690862_10590 SRR5690862_10594 SRR5691007_8574 SRR5690903_12645 SRR5690823_2221 SRR5690910_14094 SRR5690986_11729 SRR5690832_11769 SRR5690912_7945 SRR5690872_8980 SRR5690912_7946 SRR5691021_7262 SRR5691015_5194 SRR5690916_381 SRR5690865_8277 SRR5690821_12981 SRR5690869_16256 SRR5690867_4314 SRR5690870_9249 SRR5690865_8278 SRR5690866_12255 SRR5690866_12256 SRR5690866_12257 SRR5690868_6061 SRR5690868_6063 SRR5690821_12982 SRR5690869_16258 SRR5690937_8485 SRR5690871_14439 SRR5690912_557 SRR5690823_5113 SRR5690832_7936 SRR5690872_13716 SRR5690982_2766 SRR5690990_6387 SRR5690871_14440 SRR5690912_558 SRR5690865_9849 SRR5690823_3046 SRR5690865_4668 SRR5690867_1634 SRR5690821_14043 SRR5690823_5390 SRR5690832_11907 SRR5690834_4024 SRR5690874_8824 SRR5690913_14893 SRR5690987_4341 SRR5690832_10713 SRR5690833_12443 SRR5690834_1737 SRR5690862_4554 SRR5690869_1997 SRR5690870_13963 SRR5690872_16261 SRR5690874_10913 SRR5690874_13541 SRR5690874_13542 SRR5690912_13103 SRR5690912_13106 SRR5690912_5868 SRR5690913_6930 SRR5690913_6931 SRR5690914_2857 SRR5690915_8827 SRR5690937_10289 SRR5690944_10943 SRR5690981_13710 SRR5691008_23 SRR5691010_12562 SRR5691012_4279 SRR5691016_8835 SRR5690870_13962 SRR5690870_13964 SRR5690870_13965 SRR5690872_14557 SRR5690873_7731 SRR5690862_11458 SRR5690910_5457 SRR5691010_15227 SRR5690912_5275 SRR5690912_5276 SRR5690912_5278 SRR5690869_13630 SRR5690870_6702 SRR5691009_5890 SRR5690821_14045 SRR5690824_7833 SRR5690886_13422 SRR5690834_4027 SRR5690874_8826 SRR5690913_14894 SRR5691015_15072 SRR5690831_14852 SRR5690867_1633 SRR5690867_4455 SRR5690867_4456 SRR5690868_4179 SRR5690869_15528 SRR5690872_6080 SRR5690910_11736 SRR5690910_15768 SRR5690910_1603 SRR5690910_7536 SRR5690874_4086 SRR5690820_7192 SRR5690833_12439 SRR5690822_12835 SRR5690820_8460 SRR5690867_216 SRR5690826_10064 SRR5690834_7786 SRR5690824_6006 SRR5690826_5550 SRR5690860_6682 SRR5690870_3409 SRR5690824_14435 SRR5690831_11875 SRR5690832_12564 SRR5690834_11265 SRR5690869_3247 SRR5690819_2406 SRR5690869_10693 SRR5690820_8880 SRR5690885_11182 SRR5690824_3118 SRR5690832_11539 SRR5690862_5687 SRR5690866_11185 SRR5690866_11850 SRR5690868_2484 SRR5690873_4638 SRR5690910_13222 SRR5690912_7041 SRR5690820_6167 SRR5690821_9954 SRR5690823_1016 SRR5690865_5414 SRR5690865_659 SRR5690867_968 SRR5690868_657 SRR5690870_4408 SRR5690909_551 SRR5690819_3482 SRR5690821_5905 SRR5690824_4361 SRR5690824_6489 SRR5690830_12431 SRR5690830_16148 SRR5690833_16063 SRR5690865_857 SRR5690868_632 SRR5690870_594 SRR5690912_8632 SRR5690913_10805 SRR5690913_774 SRR5690916_14709 SRR5690916_15823 SRR5690926_10203 SRR5690989_15118 SRR5690820_14529 SRR5690820_188 SRR5690820_2698 SRR5690821_218 SRR5690823_12010 SRR5690826_11137 SRR5690831_8110 SRR5690832_15343 SRR5690832_4668 SRR5690860_12883 SRR5690865_14211 SRR5690865_14426 SRR5690866_13950 SRR5690867_15029 SRR5690867_200 SRR5690868_2388 SRR5690868_9029 SRR5690870_13315 SRR5690870_2419 SRR5690870_9444 SRR5690872_2399 SRR5690872_6598 SRR5690873_4620 SRR5690874_12347 SRR5690874_6075 SRR5690910_8589 SRR5690912_8100 SRR5690913_10946 SRR5690914_12522 SRR5690915_475 SRR5690917_1725 SRR5690917_3145 SRR5690936_15251 SRR5690990_15540 SRR5690990_9504 SRR5691011_13041 SRR5691011_7778 SRR5690820_11021 SRR5690820_3374 SRR5690820_8463 SRR5690820_8879 SRR5690821_13399 SRR5690821_13401 SRR5690821_1695 SRR5690822_1945 SRR5690822_7526 SRR5690823_11682 SRR5690823_11702 SRR5690823_464 SRR5690824_13403 SRR5690824_13404 SRR5690826_2065 SRR5690826_8530 SRR5690830_16146 SRR5690830_16150 SRR5690831_16253 SRR5690831_6377 SRR5690831_6381 SRR5690831_9227 SRR5690832_11233 SRR5690832_11235 SRR5690832_13277 SRR5690832_268 SRR5690832_3425 SRR5690834_7787 SRR5690834_7789 SRR5690834_9093 SRR5690861_14258 SRR5690861_2979 SRR5690861_416 SRR5690862_11487 SRR5690862_3691 SRR5690862_3697 SRR5690865_12946 SRR5690865_5415 SRR5690865_551 SRR5690866_10604 SRR5690866_12020 SRR5690866_12021 SRR5690867_14630 SRR5690867_15028 SRR5690868_11198 SRR5690868_14321 SRR5690868_14322 SRR5690868_2483 SRR5690868_491 SRR5690869_11460 SRR5690869_14266 SRR5690870_1198 SRR5690870_5340 SRR5690870_6789 SRR5690870_6851 SRR5690871_12486 SRR5690871_3191 SRR5690872_11453 SRR5690872_12171 SRR5690872_14622 SRR5690872_15711 SRR5690872_15712 SRR5690872_16004 SRR5690872_2682 SRR5690872_4889 SRR5690872_7325 SRR5690872_8041 SRR5690872_8042 SRR5690873_16204 SRR5690874_12346 SRR5690874_3891 SRR5690874_4076 SRR5690874_7644 SRR5690874_8021 SRR5690874_8793 SRR5690883_14987 SRR5690908_10555 SRR5690908_11446 SRR5690908_12179 SRR5690908_4964 SRR5690908_7379 SRR5690909_2566 SRR5690909_4485 SRR5690909_6526 SRR5690909_7193 SRR5690910_13510 SRR5690910_13873 SRR5690910_15550 SRR5690910_2026 SRR5690910_6120 SRR5690910_7262 SRR5690912_12913 SRR5690912_7134 SRR5690912_8102 SRR5690912_9738 SRR5690913_10008 SRR5690913_10807 SRR5690913_1220 SRR5690913_1221 SRR5690913_260 SRR5690913_3542 SRR5690913_4861 SRR5690913_6745 SRR5690913_7358 SRR5690914_12596 SRR5690915_10282 SRR5690915_10895 SRR5690915_12206 SRR5690915_1505 SRR5690915_8835 SRR5690917_10016 SRR5690917_297 SRR5690920_8849 SRR5690921_11600 SRR5690937_3939 SRR5690938_10419 SRR5690938_12366 SRR5690939_15232 SRR5690940_12745 SRR5690942_10639 SRR5690942_10641 SRR5690942_9672 SRR5690943_13602 SRR5690943_9435 SRR5690955_10806 SRR5690982_10148 SRR5690982_2110 SRR5690989_15968 SRR5690990_10792 SRR5690990_11891 SRR5690990_13406 SRR5690990_13440 SRR5690990_4777 SRR5691006_10587 SRR5691006_11476 SRR5691006_12801 SRR5691006_1629 SRR5691006_6376 SRR5691008_12920 SRR5691009_868 SRR5691011_14469 SRR5691011_9407 SRR5691016_8311 SRR5690820_7193 SRR5690820_7195 SRR5690823_15589 SRR5690861_860 SRR5690861_862 SRR5690861_866 SRR5690862_5813 SRR5690862_5815 SRR5690862_12668 SRR5690865_553 SRR5690865_15182 SRR5690866_2342 SRR5690866_2343 SRR5690866_10605 SRR5690866_14159 SRR5690868_175 SRR5690868_11197 SRR5690869_2371 SRR5690869_2373 SRR5690869_13099 SRR5690869_13101 SRR5690871_4451 SRR5690871_4452 SRR5690871_4453 SRR5690871_5918 SRR5690871_5920 SRR5690871_5921 SRR5690874_8019 SRR5690908_152 SRR5690912_10343 SRR5690912_10344 SRR5690913_6704 SRR5690913_7359 SRR5690913_8054 SRR5690915_2168 SRR5690915_4766 SRR5690917_2138 SRR5690917_2728 SRR5690917_3684 SRR5690937_3669 SRR5690937_4658 SRR5690940_475 SRR5690943_13600 SRR5690943_13601 SRR5690955_13350 SRR5690988_13564 SRR5690989_5094 SRR5691009_3205 SRR5691012_14922 SRR5691016_3096 SRR5690834_16264 SRR5690834_16267 SRR5690860_6393 SRR5690860_6394 SRR5690862_1085 SRR5690874_5303 SRR5690874_10021 SRR5690885_12931 SRR5690885_12932 SRR5690912_13102 SRR5690912_13104 SRR5690915_2234 SRR5690926_997 SRR5690926_8289 SRR5690926_8291 SRR5690926_8292 SRR5690981_6502 SRR5690981_6504 SRR5690989_11960 SRR5690990_8877 SRR5691007_7033 SRR5690830_903 SRR5690831_2516 SRR5690831_2525 SRR5690866_6264 SRR5690866_8093 SRR5690866_8094 SRR5690866_8096 SRR5690870_6392 SRR5690872_7326 SRR5690908_6812 SRR5690910_5015 SRR5690912_13271 SRR5690912_13273 SRR5690913_1658 SRR5690913_1659 SRR5690913_1660 SRR5690913_10005 SRR5690913_10007 SRR5690915_6729 SRR5691009_5833 SRR5690826_13087 SRR5690826_13088 SRR5690826_13092 SRR5690832_14996 SRR5690832_15700 SRR5690832_15701 SRR5690860_13886 SRR5690865_10947 SRR5690869_8213 SRR5690869_8214 SRR5690914_2871 SRR5690915_12086 SRR5690921_699 SRR5690926_14064 SRR5690989_4042 SRR5690989_4044 SRR5690989_4045 SRR5690990_2570 SRR5690990_2572 SRR5690867_217 SRR5690867_218 SRR5690872_395 SRR5690872_6556 SRR5690872_6557 SRR5690872_8962 SRR5690872_8964 SRR5690872_11367 SRR5690872_13974 SRR5690872_13976 SRR5690874_2966 SRR5690874_10182 SRR5690874_16001 SRR5690874_16002 SRR5690912_11699 SRR5690913_1219 SRR5690913_14849 SRR5690913_14851 SRR5690916_7521 SRR5690830_2315 SRR5690830_2316 SRR5690830_15712 SRR5690831_6149 SRR5690831_6152 SRR5690862_6844 SRR5690862_6848 SRR5690869_1792 SRR5690869_1793 SRR5690869_1794 SRR5690885_5605 SRR5690885_5606 SRR5690885_13438 SRR5690915_5441 SRR5690921_11002 SRR5690921_11007 SRR5690921_11008 SRR5690981_13911 SRR5690865_13949 SRR5690866_10119 SRR5690866_10120 SRR5690869_14227 SRR5690869_14228 SRR5690869_14229 SRR5690913_14195 SRR5690915_7853 SRR5691006_15675 SRR5691009_15713 SRR5691010_8250 SRR5690824_6007 SRR5690824_6010 SRR5690862_9196 SRR5690862_10527 SRR5690908_10508 SRR5690912_6495 SRR5690912_6496 SRR5690989_1416 SRR5690989_1417 SRR5690989_1420 SRR5690832_8144 SRR5690869_14997 SRR5690871_8591 SRR5690871_8593 SRR5690871_8595 SRR5690871_16059 SRR5690872_5148 SRR5690909_9609 SRR5690942_10640 SRR5691011_3360 SRR5690860_6683 SRR5690873_16201 SRR5690873_16207 SRR5690908_7177 SRR5690910_15563 SRR5690912_3430 SRR5690915_1509 SRR5690915_10881 SRR5690990_6083 SRR5690990_6084 SRR5690870_3410 SRR5690870_3411 SRR5690910_5625 SRR5690914_3663 SRR5690916_6128 SRR5690916_6131 SRR5690916_14675 SRR5690916_14676 SRR5691008_4178 SRR5691010_2574 SRR5690860_13936 SRR5690870_1202 SRR5690872_3813 SRR5690872_8293 SRR5690872_8294 SRR5690873_6713 SRR5690874_15798 SRR5690874_15801 SRR5691008_5457 SRR5690831_11877 SRR5690862_4264 SRR5690868_6037 SRR5690913_754 SRR5690913_755 SRR5690916_12067 SRR5690937_1372 SRR5690937_2887 SRR5690862_272 SRR5690867_3113 SRR5690867_3115 SRR5690909_7069 SRR5690939_3154 SRR5690942_271 SRR5690988_3784 SRR5691007_12939 SRR5690908_3316 SRR5690908_9114 SRR5690912_8198 SRR5690912_9347 SRR5690915_8162 SRR5690921_2407 SRR5690941_10608 SRR5691008_14190 SRR5690869_3350 SRR5690869_3352 SRR5690872_4497 SRR5690874_10914 SRR5690874_10915 SRR5690908_6076 SRR5690912_5866 SRR5690819_2408 SRR5690868_6114 SRR5690868_13236 SRR5690872_3186 SRR5690981_11567 SRR5690981_11570 SRR5690869_10694 SRR5690870_6145 SRR5690913_1619 SRR5690913_1622 SRR5690988_9357 SRR5691006_10845 SRR5690820_8884 SRR5690833_5568 SRR5690867_15921 SRR5690912_7135 SRR5690937_5736 SRR5690885_11183 SRR5690981_15055 SRR5690981_15057 SRR5691007_7859 SRR5691009_12415 SRR5690832_6744 SRR5690866_4470 SRR5690866_4471 SRR5690913_6896 SRR5690872_3192 SRR5690873_9746 SRR5690937_6536 SRR5691009_15411 SRR5690868_84 SRR5690868_85 SRR5690868_86 SRR5690914_2596 SRR5690866_11186 SRR5690915_643 SRR5690981_15998 SRR5691011_13650 SRR5690866_11853 SRR5690866_11856 SRR5690874_7642 SRR5690915_1284 SRR5690868_2485 SRR5690872_10511 SRR5690910_4209 SRR5690937_2909 SRR5690909_9618 SRR5690909_13821 SRR5690912_9739 SRR5690988_3618 SRR5690982_5214 SRR5690982_5215 SRR5691008_7740 SRR5691011_12903 SRR5690917_4789 SRR5690989_7323 SRR5690989_7324 SRR5691009_3473 SRR5690870_4614 SRR5690870_4615 SRR5690870_6850 SRR5690867_5763 SRR5690867_5764 SRR5690867_5765 SRR5690823_1017 SRR5690832_12240 SRR5691011_11707 SRR5690867_2031 SRR5690867_2032 SRR5690909_4851 SRR5690865_661 SRR5690871_13366 SRR5690871_13367 SRR5690867_969 SRR5690910_14305 SRR5690913_593 SRR5690914_4897 SRR5690914_14042 SRR5691012_15009 SRR5690870_4409 SRR5690941_15625 SRR5690941_15627 SRR5690909_2651 SRR5690910_11986 SRR5690926_15816 SRR5691008_4450 SRR5691010_9932 SRR5690821_5906 SRR5691008_2034 SRR5690824_4362 SRR5690824_4363 SRR5690824_6490 SRR5690824_6492 SRR5690832_260 SRR5690870_13233 SRR5690920_10297 SRR5690920_10298 SRR5690861_8193 SRR5690989_6494 SRR5690865_858 SRR5690865_859 SRR5690872_929 SRR5690981_2236 SRR5690870_595 SRR5690870_598 SRR5690912_8633 SRR5690912_8634 SRR5690913_10806 SRR5690913_10808 SRR5690913_775 SRR5690913_776 SRR5690916_14710 SRR5690916_14711 SRR5690917_7891 SRR5690917_7892 SRR5690926_10204 SRR5690926_10205 SRR5690989_15119 SRR5690989_15122 SRR5690862_11488 SRR5690820_189 SRR5690832_660 SRR5690823_12839 SRR5690823_12013 SRR5690862_6258 SRR5690831_8112 SRR5690832_15344 SRR5690832_4669 SRR5690860_12885 SRR5690912_7827 SRR5690865_14428 SRR5690866_13952 SRR5690874_15433 SRR5690872_11454 SRR5690981_111 SRR5691010_9492 SRR5690870_13316 SRR5690870_2420 SRR5690870_9445 SRR5690872_2400 SRR5690872_6599 SRR5690873_4621 SRR5690874_12348 SRR5690874_6076 SRR5690915_12504 SRR5690912_8101 SRR5690913_10948 SRR5690914_12524 SRR5690921_8371 SRR5690917_1726 SRR5690917_3146 SRR5690936_15254 SRR5690990_15541 SRR5690990_9506 SRR5691012_8445 SRR5691011_8094 SRR5690937_13425 SRR5690861_15289 SRR5690863_10267 SRR5690863_10269 SRR5690910_9565 SRR5690882_11650
SRR5690960_8198 SRR5690940_4034 SRR5690940_5089 SRR5690944_10606 SRR5690945_10076 SRR5690984_1562 SRR5690984_6162 SRR5690863_11669 SRR5690936_8975 SRR5690944_3753 SRR5690831_15087 SRR5690873_12832 SRR5690937_4379 SRR5690937_13807 SRR5690937_3730 SRR5690937_5542 SRR5690937_5555 SRR5690937_12557 SRR5690937_195 SRR5690937_6048 SRR5691012_10458 SRR5691012_7745 SRR5690937_14054 SRR5690937_15657 SRR5690937_6061 SRR5691010_13976 SRR5691010_2840 SRR5691011_2207 SRR5691012_10873 SRR5691012_12708 SRR5691013_339 SRR5690942_13012 SRR5690955_13858 SRR5691010_14632 SRR5691010_1967 SRR5690916_13658 SRR5691012_13027 SRR5690916_13659 SRR5690917_10510 SRR5691012_740 SRR5691012_7653 SRR5690917_10511 SRR5690916_8470 SRR5690937_6452 SRR5690916_853 SRR5691007_12857 SRR5691007_3421 SRR5691006_14735 SRR5691008_1377 SRR5691011_3412 SRR5691012_14195 SRR5691012_9446 SRR5691010_8728 SRR5691016_8105 SRR5690825_11215 SRR5691028_12823 SRR5690899_9896 SRR5690983_7780 SRR5690987_3716 SRR5690987_3719 SRR5690937_9958 SRR5690872_14028 SRR5690856_15141 SRR5690871_15861 SRR5690917_2184 SRR5690985_15534 SRR5691006_4431 SRR5691015_3537 SRR5691006_12215 SRR5690943_14562 SRR5690964_5781 SRR5691010_5657 SRR5690939_2617 SRR5690945_8542 SRR5690863_138 SRR5690920_8222 SRR5690982_8106 SRR5690867_4079 SRR5690820_5306 SRR5690871_14169 SRR5690955_4384 SRR5690898_8557 SRR5690983_8833 SRR5690985_6460 SRR5690828_15441 SRR5690902_11498 SRR5690909_3488 SRR5690914_13155 SRR5690929_15183 SRR5691005_8442 SRR5691010_1307 SRR5691014_7220 SRR5690828_15442 SRR5691023_6415 SRR5691029_15423 SRR5690944_12490 SRR5690833_6801 SRR5690828_2711 SRR5690857_13149 SRR5690860_14654 SRR5690898_15209 SRR5690907_336 SRR5690929_10643 SRR5690937_8033 SRR5690940_5137 SRR5690983_6691 SRR5691009_6379 SRR5691010_13170 SRR5691010_4175 SRR5691011_3167 SRR5691011_3835 SRR5691015_14912 SRR5690924_1820 SRR5690940_16157 SRR5690955_11464 SRR5690982_14844 SRR5690984_8206 SRR5690986_12715 SRR5690994_9185 SRR5691007_5284 SRR5691008_12308 SRR5691009_11231 SRR5690828_7181 SRR5690915_1888 SRR5690960_5823 SRR5691006_5590 SRR5691008_13546 SRR5691014_5805 SRR5691022_15344 SRR5691026_2028 SRR5691026_7927 SRR5691007_11333 SRR5690961_9499 SRR5690880_16211 SRR5690880_16212 SRR5690876_14176 SRR5690925_3167 SRR5690925_3172 SRR5690876_14949 SRR5690829_5922 SRR5691022_5557 SRR5691015_12623 SRR5690829_5923 SRR5690829_5925 SRR5691022_5566 SRR5690882_13526 SRR5690897_8922 SRR5690902_4522 SRR5691029_12170 SRR5690929_2957 SRR5690924_14556 SRR5690924_14561 SRR5690929_2959 SRR5690929_2962 SRR5690924_14559 SRR5690859_8319 SRR5690882_13524 SRR5690859_8323 SRR5690924_10432 SRR5690859_15645 SRR5690876_8746 SRR5690959_5228 SRR5690959_5231 SRR5690928_15267 SRR5691015_11640 SRR5690938_5453 SRR5690876_11082 SRR5690829_4983 SRR5690825_2853 SRR5690825_4855 SRR5690825_3558 SRR5690936_11368 SRR5690825_8505 SRR5690944_789 SRR5690825_1060 SRR5690858_6669 SRR5690827_10305 SRR5690829_10358 SRR5690828_1899 SRR5690825_7114 SRR5690856_15338 SRR5690876_15841 SRR5690870_12087 SRR5690825_1104 SRR5690827_8956 SRR5690829_12908 SRR5690859_5002 SRR5690876_10524 SRR5690876_15224 SRR5690876_15450 SRR5690897_1584 SRR5690924_9479 SRR5690825_10754 SRR5690825_513 SRR5690829_15470 SRR5690858_12835 SRR5690859_12187 SRR5690863_10083 SRR5690876_13770 SRR5690876_4168 SRR5690825_15162 SRR5690825_6869 SRR5690827_4215 SRR5690829_14907 SRR5690830_12098 SRR5690856_5582 SRR5690876_117 SRR5690876_13906 SRR5690876_14320 SRR5690876_4993 SRR5690876_7758 SRR5690876_9240 SRR5690882_2239 SRR5690897_6582 SRR5690897_9050 SRR5690899_12405 SRR5690902_4597 SRR5690917_1013 SRR5690924_1624 SRR5690925_10010 SRR5690944_4680 SRR5691022_14138 SRR5691029_5248 SRR5690827_10765 SRR5690827_13691 SRR5690829_11804 SRR5690829_2854 SRR5690829_7716 SRR5690833_3104 SRR5690856_8531 SRR5690857_12196 SRR5690857_6020 SRR5690857_9692 SRR5690858_10130 SRR5690858_11096 SRR5690858_4486 SRR5690858_7867 SRR5690859_9417 SRR5690876_1026 SRR5690876_10976 SRR5690876_11029 SRR5690876_1217 SRR5690876_13596 SRR5690876_15260 SRR5690876_3283 SRR5690876_4110 SRR5690876_4933 SRR5690876_4997 SRR5690876_6049 SRR5690879_8508 SRR5690882_16267 SRR5690897_12152 SRR5690897_2742 SRR5690897_9459 SRR5690898_15208 SRR5690898_2150 SRR5690902_11525 SRR5690904_2657 SRR5690922_1087 SRR5690924_2087 SRR5690925_365 SRR5690939_7958 SRR5690941_362 SRR5690956_11408 SRR5690956_14656 SRR5690956_7268 SRR5691015_13559 SRR5691015_547 SRR5691015_608 SRR5691022_12200 SRR5691023_15450 SRR5691023_4486 SRR5691025_14457 SRR5691025_16010 SRR5691029_2838 SRR5691029_6967 SRR5690825_221 SRR5690825_2968 SRR5690825_5480 SRR5690827_11197 SRR5690827_11437 SRR5690827_3000 SRR5690827_4439 SRR5690827_8594 SRR5690827_8954 SRR5690828_6444 SRR5690828_8614 SRR5690829_10350 SRR5690829_13251 SRR5690829_14185 SRR5690829_14908 SRR5690829_1944 SRR5690829_2064 SRR5690829_5322 SRR5690829_7715 SRR5690829_7717 SRR5690829_8825 SRR5690855_14600 SRR5690855_15395 SRR5690855_2524 SRR5690855_4472 SRR5690855_4474 SRR5690856_11353 SRR5690856_14095 SRR5690856_5788 SRR5690856_8314 SRR5690856_8321 SRR5690856_8533 SRR5690857_13612 SRR5690857_9695 SRR5690858_10078 SRR5690858_10079 SRR5690858_11840 SRR5690858_12282 SRR5690858_12325 SRR5690858_12628 SRR5690858_15705 SRR5690858_15708 SRR5690858_1682 SRR5690858_1727 SRR5690858_5943 SRR5690858_5945 SRR5690858_6000 SRR5690858_7339 SRR5690858_7501 SRR5690858_7577 SRR5690858_8740 SRR5690859_10307 SRR5690859_10637 SRR5690859_11047 SRR5690859_11050 SRR5690859_11521 SRR5690859_11883 SRR5690859_15649 SRR5690859_15777 SRR5690859_15783 SRR5690859_15963 SRR5690859_15965 SRR5690859_16301 SRR5690859_3651 SRR5690859_4054 SRR5690859_4464 SRR5690859_4467 SRR5690859_4878 SRR5690859_5493 SRR5690863_10124 SRR5690863_13443 SRR5690863_3717 SRR5690864_14685 SRR5690871_2300 SRR5690871_5823 SRR5690876_10323 SRR5690876_10431 SRR5690876_10980 SRR5690876_11271 SRR5690876_11535 SRR5690876_11594 SRR5690876_11944 SRR5690876_11947 SRR5690876_11950 SRR5690876_12009 SRR5690876_12097 SRR5690876_12234 SRR5690876_12835 SRR5690876_13420 SRR5690876_13490 SRR5690876_14103 SRR5690876_14104 SRR5690876_14783 SRR5690876_14786 SRR5690876_14805 SRR5690876_14941 SRR5690876_14942 SRR5690876_1513 SRR5690876_161 SRR5690876_16246 SRR5690876_1851 SRR5690876_1901 SRR5690876_2111 SRR5690876_258 SRR5690876_2756 SRR5690876_2957 SRR5690876_3104 SRR5690876_3655 SRR5690876_3656 SRR5690876_3918 SRR5690876_3995 SRR5690876_4111 SRR5690876_4186 SRR5690876_4422 SRR5690876_5098 SRR5690876_5249 SRR5690876_554 SRR5690876_5642 SRR5690876_6027 SRR5690876_6036 SRR5690876_7276 SRR5690876_7358 SRR5690876_7684 SRR5690876_7700 SRR5690876_7702 SRR5690876_786 SRR5690876_8157 SRR5690876_8232 SRR5690876_9716 SRR5690877_15060 SRR5690877_182 SRR5690877_8928 SRR5690880_2547 SRR5690881_10730 SRR5690881_12881 SRR5690882_11134 SRR5690882_11694 SRR5690882_13058 SRR5690882_14029 SRR5690882_1454 SRR5690882_14773 SRR5690882_2462 SRR5690882_4664 SRR5690882_7729 SRR5690897_10342 SRR5690897_11499 SRR5690897_12114 SRR5690897_15726 SRR5690897_16193 SRR5690897_2739 SRR5690897_2921 SRR5690897_3302 SRR5690897_393 SRR5690897_4894 SRR5690897_5061 SRR5690897_5378 SRR5690897_553 SRR5690897_6403 SRR5690897_9456 SRR5690897_9461 SRR5690897_9942 SRR5690898_10930 SRR5690898_11364 SRR5690898_13524 SRR5690898_13673 SRR5690898_14912 SRR5690898_16137 SRR5690898_5009 SRR5690898_6518 SRR5690898_7383 SRR5690899_14156 SRR5690899_8665 SRR5690900_7057 SRR5690900_8561 SRR5690901_10141 SRR5690901_13025 SRR5690901_13732 SRR5690901_14945 SRR5690901_16006 SRR5690901_7954 SRR5690902_10057 SRR5690902_11865 SRR5690902_1480 SRR5690902_9889 SRR5690903_9325 SRR5690904_12401 SRR5690904_1299 SRR5690904_4115 SRR5690904_5471 SRR5690904_6257 SRR5690904_8236 SRR5690906_15254 SRR5690906_1775 SRR5690907_10945 SRR5690907_12086 SRR5690907_15501 SRR5690907_2015 SRR5690907_3872 SRR5690907_4186 SRR5690907_6312 SRR5690907_6429 SRR5690907_6951 SRR5690907_7818 SRR5690907_9674 SRR5690917_2276 SRR5690922_10537 SRR5690923_5435 SRR5690924_1166 SRR5690924_13632 SRR5690924_2073 SRR5690924_6860 SRR5690924_9679 SRR5690924_9681 SRR5690925_11611 SRR5690925_14586 SRR5690925_9571 SRR5690929_15677 SRR5690931_11933 SRR5690931_4520 SRR5690931_9569 SRR5690936_13167 SRR5690936_4228 SRR5690938_5452 SRR5690939_11331 SRR5690939_11334 SRR5690939_11879 SRR5690939_257 SRR5690939_3110 SRR5690939_5028 SRR5690939_5813 SRR5690941_13245 SRR5690941_13341 SRR5690942_4985 SRR5690943_14209 SRR5690943_14215 SRR5690944_10670 SRR5690944_13078 SRR5690944_3116 SRR5690944_4562 SRR5690956_11767 SRR5690956_13429 SRR5690956_16328 SRR5690956_2998 SRR5690956_5811 SRR5690956_6521 SRR5690956_6769 SRR5690956_824 SRR5690956_8280 SRR5690956_8285 SRR5690983_3411 SRR5690983_3765 SRR5690983_5503 SRR5690983_6104 SRR5690984_10327 SRR5690984_11073 SRR5690984_14229 SRR5690985_1014 SRR5690985_2963 SRR5690985_53 SRR5690985_7682 SRR5690985_7952 SRR5690986_10064 SRR5690986_10478 SRR5690986_1276 SRR5690987_15604 SRR5690987_2432 SRR5690987_4676 SRR5690987_5757 SRR5690987_7687 SRR5690987_7987 SRR5690987_8310 SRR5690987_8445 SRR5690994_2007 SRR5690994_3241 SRR5690994_4768 SRR5690994_8017 SRR5690994_9838 SRR5691005_11630 SRR5691012_7796 SRR5691013_3387 SRR5691013_9973 SRR5691014_10129 SRR5691014_12467 SRR5691014_1452 SRR5691014_15257 SRR5691014_2120 SRR5691014_2695 SRR5691014_3503 SRR5691014_4303 SRR5691015_10363 SRR5691015_10614 SRR5691015_10815 SRR5691015_11898 SRR5691015_14779 SRR5691015_14838 SRR5691015_15599 SRR5691015_16037 SRR5691015_2936 SRR5691015_3734 SRR5691015_5181 SRR5691015_5281 SRR5691015_7103 SRR5691015_8631 SRR5691015_9155 SRR5691015_9333 SRR5691022_13426 SRR5691022_746 SRR5691022_8232 SRR5691022_9522 SRR5691022_9523 SRR5691023_10790 SRR5691023_706 SRR5691024_11155 SRR5691024_14196 SRR5691024_9044 SRR5691025_11216 SRR5691025_11287 SRR5691025_11288 SRR5691025_11668 SRR5691025_11798 SRR5691025_13 SRR5691025_13539 SRR5691025_13652 SRR5691025_14072 SRR5691025_16013 SRR5691025_2980 SRR5691025_2981 SRR5691025_4996 SRR5691025_5741 SRR5691025_6641 SRR5691025_6909 SRR5691025_7435 SRR5691028_13413 SRR5691028_13414 SRR5691028_13693 SRR5691028_13694 SRR5691028_15483 SRR5691028_269 SRR5691028_274 SRR5691028_8240 SRR5691029_11929 SRR5691029_14458 SRR5691029_1460 SRR5691029_14795 SRR5691029_1498 SRR5691029_15267 SRR5691029_3101 SRR5691029_7045 SRR5691029_860 SRR5691029_9532 SRR5690825_2855 SRR5690825_2857 SRR5690825_2858 SRR5690825_5555 SRR5690825_5557 SRR5690825_5559 SRR5690825_8063 SRR5690825_9340 SRR5690825_9341 SRR5690825_9659 SRR5690825_9661 SRR5690825_10244 SRR5690825_10456 SRR5690825_15943 SRR5690827_5867 SRR5690827_7721 SRR5690827_16120 SRR5690827_16121 SRR5690827_16184 SRR5690828_1404 SRR5690828_3306 SRR5690828_6443 SRR5690828_6627 SRR5690828_6629 SRR5690829_1355 SRR5690829_2065 SRR5690829_2066 SRR5690829_5031 SRR5690829_6147 SRR5690829_6149 SRR5690829_7395 SRR5690829_8797 SRR5690829_11705 SRR5690829_13253 SRR5690829_13534 SRR5690829_13729 SRR5690829_14434 SRR5690829_14438 SRR5690855_343 SRR5690855_9321 SRR5690855_14402 SRR5690855_14408 SRR5690855_14601 SRR5690855_14604 SRR5690856_10837 SRR5690856_10840 SRR5690856_13260 SRR5690856_13264 SRR5690857_5707 SRR5690857_7322 SRR5690857_15929 SRR5690858_391 SRR5690858_993 SRR5690858_996 SRR5690858_1203 SRR5690858_1204 SRR5690858_1208 SRR5690858_2989 SRR5690858_2997 SRR5690858_3099 SRR5690858_3101 SRR5690858_3105 SRR5690858_4122 SRR5690858_6020 SRR5690858_6597 SRR5690858_6598 SRR5690858_7748 SRR5690858_7752 SRR5690858_7968 SRR5690858_10131 SRR5690858_10805 SRR5690858_12149 SRR5690858_12317 SRR5690858_14444 SRR5690858_15706 SRR5690859_2155 SRR5690859_2452 SRR5690859_2688 SRR5690859_2733 SRR5690859_3656 SRR5690859_5491 SRR5690859_7000 SRR5690859_7766 SRR5690859_7773 SRR5690859_12252 SRR5690859_14174 SRR5690859_16300 SRR5690863_1678 SRR5690863_10123 SRR5690875_1066 SRR5690876_255 SRR5690876_858 SRR5690876_1151 SRR5690876_1373 SRR5690876_1788 SRR5690876_1903 SRR5690876_1905 SRR5690876_2173 SRR5690876_2235 SRR5690876_2237 SRR5690876_2359 SRR5690876_2360 SRR5690876_2488 SRR5690876_2489 SRR5690876_2504 SRR5690876_2896 SRR5690876_2898 SRR5690876_2956 SRR5690876_3951 SRR5690876_4005 SRR5690876_4007 SRR5690876_4318 SRR5690876_5170 SRR5690876_5172 SRR5690876_5230 SRR5690876_5231 SRR5690876_5244 SRR5690876_5285 SRR5690876_5324 SRR5690876_5325 SRR5690876_5326 SRR5690876_5450 SRR5690876_5993 SRR5690876_6514 SRR5690876_7309 SRR5690876_7310 SRR5690876_7682 SRR5690876_9448 SRR5690876_9450 SRR5690876_9632 SRR5690876_9717 SRR5690876_9798 SRR5690876_9799 SRR5690876_9802 SRR5690876_10065 SRR5690876_10107 SRR5690876_10372 SRR5690876_10404 SRR5690876_10516 SRR5690876_10519 SRR5690876_10723 SRR5690876_10724 SRR5690876_11085 SRR5690876_11774 SRR5690876_11775 SRR5690876_11776 SRR5690876_11942 SRR5690876_12011 SRR5690876_12236 SRR5690876_12247 SRR5690876_12473 SRR5690876_12476 SRR5690876_12632 SRR5690876_13092 SRR5690876_13494 SRR5690876_13631 SRR5690876_14180 SRR5690876_15268 SRR5690876_15394 SRR5690876_15605 SRR5690876_15606 SRR5690876_15797 SRR5690876_16007 SRR5690876_16242 SRR5690877_1236 SRR5690879_9820 SRR5690882_5438 SRR5690882_6042 SRR5690882_7730 SRR5690882_7731 SRR5690882_11131 SRR5690882_11759 SRR5690882_14772 SRR5690897_384 SRR5690897_391 SRR5690897_394 SRR5690897_1032 SRR5690897_2130 SRR5690897_2131 SRR5690897_5456 SRR5690897_5873 SRR5690897_5874 SRR5690897_6854 SRR5690897_6858 SRR5690897_10198 SRR5690897_10632 SRR5690897_12365 SRR5690897_12607 SRR5690897_12972 SRR5690897_12976 SRR5690897_14311 SRR5690897_14511 SRR5690897_16171 SRR5690898_2108 SRR5690898_4361 SRR5690898_5134 SRR5690898_5876 SRR5690898_8171 SRR5690898_8814 SRR5690898_11676 SRR5690898_12481 SRR5690898_12772 SRR5690898_13578 SRR5690899_13269 SRR5690899_14158 SRR5690900_586 SRR5690900_8986 SRR5690900_8988 SRR5690900_10493 SRR5690901_1052 SRR5690901_5057 SRR5690901_14401 SRR5690901_16010 SRR5690902_351 SRR5690902_3866 SRR5690902_6379 SRR5690902_9624 SRR5690902_10413 SRR5690902_10741 SRR5690902_11149 SRR5690902_14208 SRR5690902_14745 SRR5690902_14954 SRR5690902_14961 SRR5690903_4109 SRR5690903_6191 SRR5690903_15311 SRR5690904_421 SRR5690904_3356 SRR5690904_9099 SRR5690904_10642 SRR5690904_10862 SRR5690904_14947 SRR5690904_15350 SRR5690906_1774 SRR5690906_2639 SRR5690907_1716 SRR5690907_2646 SRR5690907_4498 SRR5690907_5377 SRR5690907_7450 SRR5690907_8566 SRR5690907_11241 SRR5690907_12862 SRR5690907_15707 SRR5690907_15953 SRR5690922_4949 SRR5690922_4952 SRR5690922_10535 SRR5690922_12159 SRR5690923_14836 SRR5690924_6189 SRR5690924_6190 SRR5690925_1208 SRR5690925_2895 SRR5690925_7053 SRR5690925_8923 SRR5690925_9309 SRR5690925_9311 SRR5690929_7830 SRR5690929_11545 SRR5690931_9329 SRR5690931_16146 SRR5690936_884 SRR5690936_893 SRR5690938_5457 SRR5690938_6500 SRR5690938_8382 SRR5690938_11417 SRR5690943_15539 SRR5690944_1675 SRR5690944_1681 SRR5690944_2298 SRR5690944_6796 SRR5690944_10589 SRR5690944_10594 SRR5690944_11102 SRR5690944_11103 SRR5690944_11485 SRR5690944_12994 SRR5690944_14684 SRR5690944_14685 SRR5690944_16408 SRR5690956_1249 SRR5690956_2404 SRR5690956_5794 SRR5690956_6762 SRR5690956_10450 SRR5690956_10453 SRR5690956_13751 SRR5690956_14992 SRR5690956_14993 SRR5690960_5730 SRR5690960_7627 SRR5690961_8812 SRR5690963_3222 SRR5690964_16906 SRR5690964_16909 SRR5690964_16912 SRR5690965_1806 SRR5690965_3284 SRR5690965_3286 SRR5690965_3290 SRR5690965_9901 SRR5690965_10716 SRR5690965_12659 SRR5690983_3240 SRR5690983_4355 SRR5690983_5549 SRR5690984_3138 SRR5690984_4933 SRR5690985_2797 SRR5690985_4142 SRR5690985_5241 SRR5690985_6246 SRR5690985_7442 SRR5690985_13545 SRR5690985_16039 SRR5690986_12844 SRR5690987_10708 SRR5690987_14565 SRR5690987_14971 SRR5690994_5828 SRR5690994_11602 SRR5690994_13122 SRR5690994_13231 SRR5691005_14495 SRR5691005_14634 SRR5691013_9176 SRR5691013_13560 SRR5691014_716 SRR5691014_770 SRR5691014_3050 SRR5691014_4728 SRR5691014_4886 SRR5691014_5173 SRR5691014_6648 SRR5691014_8276 SRR5691014_8447 SRR5691014_10196 SRR5691014_13582 SRR5691014_15428 SRR5691014_15897 SRR5691014_16042 SRR5691015_2974 SRR5691015_3477 SRR5691015_3811 SRR5691015_5122 SRR5691015_6914 SRR5691015_6916 SRR5691015_11022 SRR5691015_11278 SRR5691015_13557 SRR5691015_14181 SRR5691015_14841 SRR5691021_10065 SRR5691022_3074 SRR5691022_11975 SRR5691022_11976 SRR5691022_11979 SRR5691022_13122 SRR5691023_1987 SRR5691024_4128 SRR5691024_14712 SRR5691025_3052 SRR5691025_4993 SRR5691025_5063 SRR5691025_5742 SRR5691025_6638 SRR5691025_6639 SRR5691025_6640 SRR5691025_8096 SRR5691025_11213 SRR5691025_11215 SRR5691025_13373 SRR5691025_13374 SRR5691025_14261 SRR5691025_15753 SRR5691025_15754 SRR5691028_555 SRR5691028_556 SRR5691028_1861 SRR5691028_3663 SRR5691028_3664 SRR5691028_4373 SRR5691028_6829 SRR5691028_7735 SRR5691028_11382 SRR5691028_11619 SRR5691028_14702 SRR5691028_15488 SRR5691028_15489 SRR5691029_281 SRR5691029_857 SRR5691029_3287 SRR5691029_6086 SRR5691029_6897 SRR5691029_9528 SRR5691029_9529 SRR5691029_10595 SRR5691029_10598 SRR5691029_12106 SRR5691029_13092 SRR5691029_13093 SRR5691029_14786 SRR5691029_14787 SRR5691029_14799 SRR5691029_15519 SRR5691029_15748 SRR5691029_15751 SRR5690825_4856 SRR5690825_5290 SRR5690825_5481 SRR5690825_6321 SRR5690825_6541 SRR5690825_6542 SRR5690827_4669 SRR5690827_6834 SRR5690827_6883 SRR5690829_8281 SRR5690829_14069 SRR5690855_4320 SRR5690855_8162 SRR5690855_8165 SRR5690856_1979 SRR5690856_7514 SRR5690856_7515 SRR5690856_7517 SRR5690856_8380 SRR5690856_14459 SRR5690856_14460 SRR5690857_1962 SRR5690857_1965 SRR5690857_10535 SRR5690858_1267 SRR5690858_1759 SRR5690858_7340 SRR5690858_7344 SRR5690858_7579 SRR5690858_11839 SRR5690859_3541 SRR5690859_10303 SRR5690859_10306 SRR5690859_10309 SRR5690859_11887 SRR5690859_11888 SRR5690863_13444 SRR5690863_13447 SRR5690863_15557 SRR5690863_15559 SRR5690876_553 SRR5690876_601 SRR5690876_1015 SRR5690876_1855 SRR5690876_1908 SRR5690876_2230 SRR5690876_2233 SRR5690876_2302 SRR5690876_2664 SRR5690876_2938 SRR5690876_3246 SRR5690876_4756 SRR5690876_4760 SRR5690876_4781 SRR5690876_5136 SRR5690876_6029 SRR5690876_6086 SRR5690876_6502 SRR5690876_6505 SRR5690876_6675 SRR5690876_6838 SRR5690876_7268 SRR5690876_7924 SRR5690876_7926 SRR5690876_8432 SRR5690876_8813 SRR5690876_9224 SRR5690876_9245 SRR5690876_9862 SRR5690876_9864 SRR5690876_10303 SRR5690876_10439 SRR5690876_10440 SRR5690876_11206 SRR5690876_11207 SRR5690876_11484 SRR5690876_11605 SRR5690876_11744 SRR5690876_11745 SRR5690876_11790 SRR5690876_11791 SRR5690876_12018 SRR5690876_12099 SRR5690876_12325 SRR5690876_13112 SRR5690876_13231 SRR5690876_13232 SRR5690876_13907 SRR5690876_13908 SRR5690876_14149 SRR5690876_14551 SRR5690876_14674 SRR5690876_14676 SRR5690876_15937 SRR5690882_11692 SRR5690882_11695 SRR5690882_12717 SRR5690882_12718 SRR5690897_547 SRR5690897_548 SRR5690897_4755 SRR5690897_16185 SRR5690898_803 SRR5690898_2216 SRR5690898_2226 SRR5690898_7459 SRR5690899_14290 SRR5690899_14291 SRR5690901_6110 SRR5690901_8573 SRR5690901_10464 SRR5690901_10466 SRR5690902_7971 SRR5690902_15812 SRR5690903_13364 SRR5690904_1342 SRR5690904_2351 SRR5690904_13096 SRR5690907_3157 SRR5690907_4874 SRR5690907_4961 SRR5690907_5522 SRR5690922_2293 SRR5690922_2294 SRR5690922_10605 SRR5690924_1165 SRR5690924_5212 SRR5690924_12942 SRR5690924_13798 SRR5690924_13799 SRR5690925_2486 SRR5690925_2488 SRR5690925_2491 SRR5690925_10028 SRR5690925_10224 SRR5690929_5778 SRR5690931_15065 SRR5690983_11586 SRR5690984_1102 SRR5690984_15016 SRR5690985_1062 SRR5690985_7423 SRR5690985_8749 SRR5690985_12343 SRR5690985_12971 SRR5690987_500 SRR5690987_2616 SRR5690987_6525 SRR5690987_6527 SRR5690987_6751 SRR5690987_7934 SRR5690987_9501 SRR5690987_11752 SRR5690987_14893 SRR5690987_16119 SRR5690994_4147 SRR5690994_7442 SRR5691013_5497 SRR5691013_12231 SRR5691014_1240 SRR5691014_6661 SRR5691014_7738 SRR5691014_8454 SRR5691014_8785 SRR5691014_9953 SRR5691014_12711 SRR5691014_15799 SRR5691015_43 SRR5691015_2250 SRR5691015_6414 SRR5691022_13294 SRR5691022_13297 SRR5691022_14109 SRR5691022_14144 SRR5691024_11156 SRR5691025_980 SRR5691025_1156 SRR5691025_1753 SRR5691025_1754 SRR5691025_1879 SRR5691025_3395 SRR5691025_9032 SRR5691025_10971 SRR5691025_11091 SRR5691025_12218 SRR5691025_12221 SRR5691025_13369 SRR5691025_13734 SRR5691025_13737 SRR5691025_14059 SRR5691026_2338 SRR5691026_2341 SRR5691026_11551 SRR5691028_12254 SRR5691028_12256 SRR5691028_16345 SRR5691029_737 SRR5691029_4477 SRR5691029_9431 SRR5691029_9432 SRR5691029_10205 SRR5691029_10209 SRR5691029_10814 SRR5691029_10817 SRR5691029_12916 SRR5691029_13784 SRR5690825_3559 SRR5690825_4106 SRR5690825_4683 SRR5690825_5433 SRR5690825_6691 SRR5690829_9499 SRR5690829_10388 SRR5690829_10389 SRR5690829_10391 SRR5690829_13573 SRR5690829_13574 SRR5690829_13575 SRR5690829_14042 SRR5690829_14043 SRR5690829_14590 SRR5690829_14591 SRR5690829_15236 SRR5690829_15238 SRR5690856_5993 SRR5690856_14093 SRR5690856_15954 SRR5690857_1932 SRR5690858_1683 SRR5690858_1686 SRR5690858_2182 SRR5690858_2917 SRR5690858_7030 SRR5690858_7033 SRR5690858_7824 SRR5690858_12255 SRR5690858_14546 SRR5690859_1012 SRR5690859_5558 SRR5690859_8072 SRR5690859_8345 SRR5690859_9143 SRR5690859_9144 SRR5690859_9150 SRR5690859_14300 SRR5690859_15000 SRR5690859_16421 SRR5690863_3712 SRR5690864_14682 SRR5690876_558 SRR5690876_3105 SRR5690876_3805 SRR5690876_4173 SRR5690876_4888 SRR5690876_4889 SRR5690876_4995 SRR5690876_5575 SRR5690876_5926 SRR5690876_6060 SRR5690876_6271 SRR5690876_7275 SRR5690876_7516 SRR5690876_8306 SRR5690876_8308 SRR5690876_8588 SRR5690876_8590 SRR5690876_8663 SRR5690876_8664 SRR5690876_10140 SRR5690876_11467 SRR5690876_11980 SRR5690876_12149 SRR5690876_12150 SRR5690876_12152 SRR5690876_12642 SRR5690876_13300 SRR5690876_13887 SRR5690876_13890 SRR5690876_14317 SRR5690876_15594 SRR5690876_15739 SRR5690876_15742 SRR5690876_15931 SRR5690877_5154 SRR5690879_247 SRR5690880_2546 SRR5690881_6651 SRR5690882_1457 SRR5690882_10746 SRR5690897_4072 SRR5690897_4075 SRR5690897_5059 SRR5690897_7284 SRR5690897_16563 SRR5690898_49 SRR5690898_1628 SRR5690898_2178 SRR5690898_10053 SRR5690898_13506 SRR5690898_13649 SRR5690899_8670 SRR5690899_8671 SRR5690900_9672 SRR5690900_11339 SRR5690900_16361 SRR5690901_749 SRR5690901_6337 SRR5690901_6338 SRR5690901_7486 SRR5690902_1111 SRR5690902_6169 SRR5690902_12083 SRR5690902_13852 SRR5690902_14994 SRR5690902_15079 SRR5690902_15911 SRR5690903_12069 SRR5690904_6429 SRR5690904_13067 SRR5690904_13964 SRR5690904_14163 SRR5690906_8260 SRR5690907_4741 SRR5690907_5697 SRR5690907_5700 SRR5690907_7442 SRR5690907_14417 SRR5690907_15578 SRR5690907_15831 SRR5690923_7742 SRR5690924_1320 SRR5690924_1321 SRR5690924_14032 SRR5690924_14420 SRR5690925_5316 SRR5690925_6514 SRR5690925_10699 SRR5690925_10701 SRR5690925_10702 SRR5690925_11143 SRR5690925_12124 SRR5690929_14859 SRR5690929_14860 SRR5690929_15198 SRR5690931_2554 SRR5690943_12048 SRR5690983_1794 SRR5690983_3486 SRR5690984_11415 SRR5690984_12004 SRR5690984_13517 SRR5690985_1748 SRR5690985_2181 SRR5690985_3862 SRR5690985_6891 SRR5690985_7192 SRR5690987_495 SRR5690987_15275 SRR5690994_6148 SRR5690994_8222 SRR5691014_5232 SRR5691014_5829 SRR5691014_7689 SRR5691014_8802 SRR5691015_803 SRR5691015_2084 SRR5691015_11835 SRR5691015_13141 SRR5691023_1273 SRR5691023_1274 SRR5691023_9238 SRR5691023_9245 SRR5691023_11443 SRR5691023_11445 SRR5691025_11 SRR5691025_12 SRR5691025_1009 SRR5691025_1288 SRR5691025_6642 SRR5691025_10561 SRR5691025_10566 SRR5691025_11601 SRR5691025_11794 SRR5691025_11796 SRR5691026_5686 SRR5691026_11631 SRR5691028_12722 SRR5691029_1256 SRR5691029_1257 SRR5691029_1463 SRR5691029_7304 SRR5691029_7307 SRR5691029_8235 SRR5691029_8311 SRR5691029_8313 SRR5691029_14175 SRR5691029_14176 SRR5691029_14178 SRR5691029_14282 SRR5691029_14783 SRR5690938_218 SRR5690938_354 SRR5690938_356 SRR5690938_5429 SRR5690938_6019 SRR5690938_8763 SRR5690938_11539 SRR5690938_11746 SRR5690938_13773 SRR5690938_14805 SRR5690938_15354 SRR5690939_965 SRR5690939_3692 SRR5690939_7660 SRR5690939_7682 SRR5690939_7831 SRR5690939_15288 SRR5690939_15292 SRR5690940_11755 SRR5690940_11756 SRR5690941_9728 SRR5690942_7161 SRR5690943_13186 SRR5690943_13187 SRR5690944_6441 SRR5690944_6680 SRR5690944_10299 SRR5690944_11721 SRR5690944_11725 SRR5690944_12161 SRR5690945_15488 SRR5690955_2161 SRR5690955_2370 SRR5690955_10061 SRR5690955_10115 SRR5690955_10386 SRR5690955_11656 SRR5690955_11660 SRR5690955_12046 SRR5690955_12152 SRR5690955_12695 SRR5690857_457 SRR5690876_2865 SRR5690876_8235 SRR5690876_8236 SRR5690876_15533 SRR5690897_12248 SRR5690897_12249 SRR5690898_9964 SRR5690901_9155 SRR5690936_1412 SRR5690936_12177 SRR5690936_12178 SRR5690936_12179 SRR5690956_14954 SRR5690956_14956 SRR5690956_14961 SRR5690986_15139 SRR5690986_15142 SRR5691014_5685 SRR5691014_6236 SRR5691014_7541 SRR5691014_13266 SRR5691022_6086 SRR5691025_2733 SRR5691025_2734 SRR5691025_2735 SRR5691028_2260 SRR5690944_907 SRR5690944_5297 SRR5690944_5593 SRR5690944_8659 SRR5690944_9544 SRR5690944_9830 SRR5690944_9831 SRR5690944_11922 SRR5690944_11923 SRR5690944_11952 SRR5690944_13111 SRR5690944_13641 SRR5690944_14793 SRR5690944_14798 SRR5690945_5546 SRR5690945_8604 SRR5690945_15055 SRR5690945_15061 SRR5690956_11743 SRR5690956_11744 SRR5690825_1061 SRR5690825_1062 SRR5690825_1063 SRR5690829_6700 SRR5690855_15393 SRR5690856_12617 SRR5690858_221 SRR5690864_15453 SRR5690876_6499 SRR5690898_10919 SRR5690925_1001 SRR5690925_1003 SRR5690938_1459 SRR5690938_1464 SRR5690944_1858 SRR5690944_1861 SRR5690944_1863 SRR5691026_5871 SRR5691026_5873 SRR5690858_6676 SRR5690858_6683 SRR5690876_5968 SRR5690876_13422 SRR5690876_16185 SRR5690925_3254 SRR5690929_15427 SRR5690929_15429 SRR5690956_8689 SRR5690956_12620 SRR5690956_17048 SRR5690966_414 SRR5690985_5804 SRR5690994_7696 SRR5691025_14629 SRR5691029_28 SRR5691029_32 SRR5691029_33 SRR5690827_10306 SRR5690904_4584 SRR5690924_1866 SRR5690929_16158 SRR5690987_3532 SRR5691014_2694 SRR5691025_7722 SRR5691025_7723 SRR5691025_7726 SRR5690829_10360 SRR5690876_1171 SRR5690876_1172 SRR5690902_9622 SRR5690904_13261 SRR5690985_11499 SRR5690985_15382 SRR5691014_4277 SRR5691023_1300 SRR5690828_1901 SRR5690858_72 SRR5690858_74 SRR5690922_12430 SRR5690925_14066 SRR5690925_14067 SRR5691015_4872 SRR5691025_15912 SRR5690825_9074 SRR5690825_9076 SRR5690825_9864 SRR5690876_14934 SRR5691015_4238 SRR5691015_7302 SRR5690863_10654 SRR5690904_4888 SRR5690904_14533 SRR5690907_2441 SRR5690907_4030 SRR5690907_5607 SRR5690876_15843 SRR5690898_4736 SRR5690900_10109 SRR5690904_7667 SRR5691015_12166 SRR5691025_6086 SRR5690870_12088 SRR5690871_5822 SRR5690939_9933 SRR5690939_15593 SRR5690939_15594 SRR5690987_7537 SRR5691025_5639 SRR5691025_7090 SRR5691025_7091 SRR5690882_13060 SRR5691015_3029 SRR5691015_5306 SRR5691026_13418 SRR5690898_12830 SRR5690907_14518 SRR5691025_3111 SRR5691025_3113 SRR5690859_5003 SRR5690859_5007 SRR5690929_11209 SRR5690987_1357 SRR5690876_10525 SRR5690876_10527 SRR5691025_10838 SRR5691025_10841 SRR5690897_10177 SRR5690936_14772 SRR5690987_11232 SRR5691015_4216 SRR5690876_15451 SRR5690876_15452 SRR5691022_3453 SRR5691022_3454 SRR5690899_14250 SRR5690899_14252 SRR5690901_11938 SRR5690901_11940 SRR5690924_9480 SRR5690924_9483 SRR5691025_6516 SRR5691025_6517 SRR5690882_15604 SRR5690983_3078 SRR5690987_1202 SRR5690825_1808 SRR5691015_3154 SRR5691025_11667 SRR5690829_15473 SRR5690829_15474 SRR5690829_15475 SRR5690876_3660 SRR5690876_14445 SRR5690994_16112 SRR5690876_8954 SRR5690876_8956 SRR5690904_258 SRR5690876_9955 SRR5690876_9956 SRR5690876_9957 SRR5690876_13771 SRR5690876_13772 SRR5690902_4587 SRR5690902_5931 SRR5691025_5423 SRR5691025_5424 SRR5690825_15163 SRR5690825_15165 SRR5690825_6871 SRR5690825_6873 SRR5690827_4218 SRR5690827_4219 SRR5690876_14394 SRR5690907_7544 SRR5690834_11765 SRR5690834_11768 SRR5691025_5076 SRR5691029_9475 SRR5690876_118 SRR5690876_3974 SRR5690899_11863 SRR5690931_2659 SRR5690876_15933 SRR5690897_16566 SRR5690876_4999 SRR5690876_5000 SRR5690876_7761 SRR5690876_7763 SRR5690901_856 SRR5690901_857 SRR5690899_13581 SRR5690899_13583 SRR5690897_6586 SRR5690897_6588 SRR5690897_9057 SRR5691029_9964 SRR5690899_12408 SRR5690899_12409 SRR5690931_6972 SRR5691014_10095 SRR5690917_1014 SRR5690917_1015 SRR5690924_1627 SRR5690924_1628 SRR5690965_6073 SRR5691025_14394 SRR5690944_4681 SRR5691023_4028 SRR5691022_14139 SRR5691029_13720 SRR5691029_5249 SRR5691029_5250 SRR5691022_742 SRR5690827_13692 SRR5690829_11806 SRR5690907_3568 SRR5690936_15250 SRR5690833_3109 SRR5690987_3375 SRR5690857_12201 SRR5690904_6613 SRR5690857_9693 SRR5690858_10133 SRR5690858_11099 SRR5690858_4487 SRR5690858_7873 SRR5690859_9422 SRR5690956_6519 SRR5690876_10981 SRR5690876_11030 SRR5690876_1218 SRR5690876_13600 SRR5690876_15262 SRR5690876_3284 SRR5691015_6260 SRR5691014_13899 SRR5690906_11895 SRR5690876_6051 SRR5690879_8510 SRR5690882_16269 SRR5690897_12157 SRR5690897_2744 SRR5690897_9460 SRR5691013_3239 SRR5690902_898 SRR5690903_3940 SRR5690907_4854 SRR5690922_1090 SRR5690924_2090 SRR5690925_366 SRR5690939_7961 SRR5690941_366 SRR5690956_11412 SRR5690956_14657 SRR5690956_7270 SRR5691015_13560 SRR5691022_8231 SRR5691015_609 SRR5691022_12201 SRR5691023_15451 SRR5691023_4490 SRR5691025_14461 SRR5691025_16011 SRR5691029_2841 SRR5691029_6969 SRR5690876_4307 SRR5690879_2828 SRR5690897_14632 SRR5690897_5173 SRR5690897_5620 SRR5690942_5656 SRR5690897_5623 SRR5690899_6338 SRR5690921_15449 SRR5690901_14227 SRR5690829_6300 SRR5690939_13280 SRR5690939_13286 SRR5690829_6301 SRR5690944_1520 SRR5691022_9525 SRR5690855_340 SRR5690956_16889 SRR5690866_10577 SRR5690938_3791 SRR5690945_1469 SRR5691029_2946 SRR5690879_3508 SRR5690899_1393 SRR5690903_10996 SRR5690987_553 SRR5690987_5630 SRR5691014_3458 SRR5691023_13135 SRR5691023_3292 SRR5691029_2948 SRR5690856_9682 SRR5690876_11071 SRR5691023_3535 SRR5690876_3659 SRR5690907_16069 SRR5690924_7386 SRR5690929_13981 SRR5690955_11272 SRR5690938_10668 SRR5690876_14455 SRR5690897_12701 SRR5690866_12583 SRR5690902_3375 SRR5690931_4756 SRR5690938_6579 SRR5690938_6580 SRR5690940_6853 SRR5690985_8551 SRR5691027_11781 SRR5691027_13859 SRR5690876_14456 SRR5690897_12707 SRR5690879_13436 SRR5691025_12714 SRR5690858_3680 SRR5690879_7884 SRR5690922_12614 SRR5690985_1624 SRR5690879_13437 SRR5691025_12717 SRR5690897_3065 SRR5690904_140 SRR5690938_3407 SRR5690938_3409 SRR5690945_13920 SRR5690945_13924 SRR5690829_6696 SRR5690897_5172 SRR5690987_657 SRR5690940_14825 SRR5690823_3506 SRR5690873_11144 SRR5690960_15176 SRR5690982_8848 SRR5690863_6518 SRR5690938_5074 SRR5690945_4273 SRR5690829_3615 SRR5690880_14287 SRR5690940_8692 SRR5690944_8712 SRR5690964_8028 SRR5690831_1844 SRR5690856_13847 SRR5690897_14883 SRR5690929_10644 SRR5690870_4341 SRR5690924_9055 SRR5690924_9056 SRR5690965_11780 SRR5690966_7049 SRR5690866_719 SRR5690870_2747 SRR5690870_2748 SRR5690870_2750 SRR5690870_5787 SRR5690870_5788 SRR5690913_12236 SRR5690913_12237 SRR5690913_12238 SRR5690913_6219 SRR5690913_6220 SRR5690913_6221 SRR5690866_2021 SRR5690826_8435 SRR5690860_4725 SRR5690870_11610 SRR5690870_11612 SRR5690982_4472 SRR5690866_2022 SRR5690866_2024 SRR5690826_8436 SRR5690821_5892 SRR5690870_11469 SRR5690821_5893 SRR5690943_4177 SRR5690834_2572 SRR5690916_8517 SRR5690963_1593 SRR5690989_5452 SRR5690821_1306 SRR5690963_920 SRR5690963_926 SRR5690965_11867 SRR5691011_655 SRR5691012_13465 SRR5690834_2578 SRR5690916_8518 SRR5690963_1596 SRR5690989_5453 SRR5690960_14292 SRR5690989_5789 SRR5690821_10944 SRR5690821_10945 SRR5690870_13309 SRR5690870_2899 SRR5690866_4750 SRR5690831_6736 SRR5690860_8993 SRR5690966_4048 SRR5690865_10065 SRR5690917_3233 SRR5690965_12997 SRR5691006_12379 SRR5690866_4753 SRR5690866_4754 SRR5690831_6743 SRR5691011_12552 SRR5690966_4054 SRR5690966_15485 SRR5691013_6907 SRR5690823_5921 SRR5690820_8165 SRR5690824_7396 SRR5690823_5913 SRR5690912_3243 SRR5690865_9446 SRR5690824_12468 SRR5690834_14723 SRR5690913_9179 SRR5690963_14855 SRR5690821_13032 SRR5690824_15836 SRR5690860_3686 SRR5690870_10470 SRR5690874_14112 SRR5690912_9660 SRR5690916_3501 SRR5690965_4941 SRR5690821_11203 SRR5690823_10165 SRR5690824_5728 SRR5690826_564 SRR5690826_6312 SRR5690831_6440 SRR5690866_12529 SRR5690866_4569 SRR5690866_99 SRR5690870_1149 SRR5690870_11915 SRR5690870_14885 SRR5690870_1779 SRR5690870_2371 SRR5690870_4757 SRR5690870_6444 SRR5690908_5538 SRR5690913_15005 SRR5690916_13176 SRR5690960_9712 SRR5690963_7156 SRR5691016_8641 SRR5690819_10730 SRR5690821_10849 SRR5690821_1773 SRR5690821_415 SRR5690821_5947 SRR5690821_9822 SRR5690823_10944 SRR5690823_10945 SRR5690823_13865 SRR5690823_7745 SRR5690824_10711 SRR5690826_15352 SRR5690860_3680 SRR5690861_8482 SRR5690865_14685 SRR5690865_16233 SRR5690866_12528 SRR5690866_14341 SRR5690866_2078 SRR5690866_7389 SRR5690866_7736 SRR5690866_9661 SRR5690870_1056 SRR5690870_1058 SRR5690870_1152 SRR5690870_11913 SRR5690870_13630 SRR5690870_14094 SRR5690870_14887 SRR5690870_3308 SRR5690870_5285 SRR5690870_7976 SRR5690870_7977 SRR5690870_8286 SRR5690871_12977 SRR5690871_12979 SRR5690872_4968 SRR5690874_13073 SRR5690874_382 SRR5690875_14068 SRR5690910_14252 SRR5690912_3244 SRR5690913_11460 SRR5690913_3821 SRR5690913_4012 SRR5690913_8426 SRR5690924_3213 SRR5690927_6893 SRR5690938_9962 SRR5690939_701 SRR5690940_5960 SRR5690943_10275 SRR5690943_16377 SRR5690943_16379 SRR5690943_4268 SRR5690943_8003 SRR5690943_9666 SRR5690943_9668 SRR5690959_8437 SRR5690960_2372 SRR5690960_5630 SRR5690960_6110 SRR5690960_9877 SRR5690961_660 SRR5690962_14669 SRR5690963_1237 SRR5690963_12552 SRR5690963_15484 SRR5690963_4732 SRR5690963_7153 SRR5690963_9093 SRR5690964_12547 SRR5690964_2178 SRR5690964_3570 SRR5690965_10201 SRR5690965_10205 SRR5690965_11069 SRR5690965_11078 SRR5690965_1181 SRR5690965_13580 SRR5690965_14166 SRR5690965_2430 SRR5690965_3876 SRR5690965_5791 SRR5690965_909 SRR5690966_11494 SRR5690966_15486 SRR5690966_16948 SRR5690966_16953 SRR5690966_4477 SRR5690966_7047 SRR5690966_7769 SRR5690982_10753 SRR5691007_5092 SRR5691011_15186 SRR5691012_12194 SRR5691012_7037 SRR5690821_1774 SRR5690821_4320 SRR5690821_4323 SRR5690821_5142 SRR5690821_5144 SRR5690821_5941 SRR5690821_13971 SRR5690821_14224 SRR5690821_15115 SRR5690821_15117 SRR5690822_1731 SRR5690823_9367 SRR5690824_16036 SRR5690826_8876 SRR5690826_8879 SRR5690826_10806 SRR5690826_15350 SRR5690826_15353 SRR5690830_5408 SRR5690830_5410 SRR5690830_5415 SRR5690831_6878 SRR5690861_8481 SRR5690865_6995 SRR5690865_10893 SRR5690865_10895 SRR5690865_10896 SRR5690865_14686 SRR5690866_3182 SRR5690866_7737 SRR5690866_8568 SRR5690866_8569 SRR5690866_9751 SRR5690866_15134 SRR5690866_15136 SRR5690866_16125 SRR5690870_1057 SRR5690870_1150 SRR5690870_4153 SRR5690870_4154 SRR5690870_4155 SRR5690870_4404 SRR5690870_7792 SRR5690870_7793 SRR5690870_7794 SRR5690870_11914 SRR5690870_13864 SRR5690870_14093 SRR5690870_14095 SRR5690870_14096 SRR5690870_15126 SRR5690870_15846 SRR5690872_4967 SRR5690875_788 SRR5690875_10976 SRR5690875_10982 SRR5690884_9404 SRR5690886_10274 SRR5690886_10275 SRR5690886_10278 SRR5690908_1929 SRR5690908_2325 SRR5690909_8700 SRR5690909_10611 SRR5690909_12611 SRR5690910_8310 SRR5690910_8391 SRR5690913_1825 SRR5690913_1828 SRR5690913_9074 SRR5690913_10497 SRR5690913_10499 SRR5690913_10500 SRR5690913_11458 SRR5690913_11459 SRR5690913_11619 SRR5690913_11620 SRR5690913_13227 SRR5690913_13228 SRR5690913_15055 SRR5690913_16106 SRR5690913_16107 SRR5690915_11883 SRR5690916_5667 SRR5690916_8005 SRR5690916_8006 SRR5690916_8007 SRR5690916_10019 SRR5690916_10020 SRR5690916_13344 SRR5690916_13345 SRR5690916_13346 SRR5690921_5632 SRR5690921_8833 SRR5690921_8835 SRR5690921_11127 SRR5690921_11130 SRR5690939_6363 SRR5690939_6365 SRR5690939_6640 SRR5690941_3407 SRR5690943_3358 SRR5690943_3360 SRR5690943_3364 SRR5690943_3387 SRR5690943_3392 SRR5690943_3393 SRR5690943_6344 SRR5690943_7757 SRR5690943_15205 SRR5690943_16381 SRR5690956_158 SRR5690956_159 SRR5690956_5145 SRR5690956_5146 SRR5690956_5149 SRR5690956_11097 SRR5690956_15303 SRR5690956_15306 SRR5690959_6374 SRR5690960_2653 SRR5690960_2907 SRR5690960_3437 SRR5690960_3718 SRR5690960_3719 SRR5690960_6127 SRR5690960_6128 SRR5690960_11249 SRR5690960_11252 SRR5690960_14656 SRR5690960_14660 SRR5690960_14664 SRR5690960_14973 SRR5690960_15081 SRR5690961_662 SRR5690961_1965 SRR5690961_1967 SRR5690961_5119 SRR5690961_5120 SRR5690961_13440 SRR5690963_1715 SRR5690963_1717 SRR5690963_2619 SRR5690963_2622 SRR5690963_2623 SRR5690963_4165 SRR5690963_11629 SRR5690963_12494 SRR5690963_12496 SRR5690964_3573 SRR5690964_9650 SRR5690964_11224 SRR5690964_11225 SRR5690964_11226 SRR5690964_15282 SRR5690964_15283 SRR5690965_818 SRR5690965_819 SRR5690965_1564 SRR5690965_2402 SRR5690965_2403 SRR5690965_4943 SRR5690965_5044 SRR5690965_6224 SRR5690965_6253 SRR5690965_6621 SRR5690965_10049 SRR5690965_10207 SRR5690965_10337 SRR5690965_11297 SRR5690965_11304 SRR5690965_13575 SRR5690965_13581 SRR5690965_13704 SRR5690965_13706 SRR5690966_1665 SRR5690966_1667 SRR5690966_1668 SRR5690966_5009 SRR5690966_7397 SRR5690966_7398 SRR5690966_15414 SRR5690981_9802 SRR5690981_9804 SRR5690981_9806 SRR5690982_10039 SRR5690989_1145 SRR5690989_1146 SRR5690989_1149 SRR5690989_5994 SRR5690989_13670 SRR5690990_667 SRR5691006_9047 SRR5691006_10562 SRR5691007_6218 SRR5691007_6293 SRR5691007_7486 SRR5691007_9202 SRR5691007_9650 SRR5691007_10200 SRR5691007_15511 SRR5691008_11478 SRR5691011_4826 SRR5691011_6969 SRR5691011_11324 SRR5691012_1391 SRR5691012_7985 SRR5691012_9244 SRR5691012_11255 SRR5691012_13698 SRR5691016_5391 SRR5691016_11018 SRR5691016_11021 SRR5690826_10100 SRR5690865_16234 SRR5690866_8288 SRR5690870_1166 SRR5690870_1167 SRR5690875_7286 SRR5690875_9428 SRR5690875_9431 SRR5690912_5899 SRR5690912_5900 SRR5690913_2066 SRR5690939_4686 SRR5690939_4690 SRR5690943_8394 SRR5690960_1266 SRR5690960_1267 SRR5690963_4733 SRR5690966_17011 SRR5691008_13669 SRR5691010_2361 SRR5691010_13982 SRR5691011_8543 SRR5690826_9968 SRR5690826_9969 SRR5690866_15808 SRR5690866_15809 SRR5690870_13629 SRR5690916_4265 SRR5690959_1546 SRR5690961_7855 SRR5691011_11994 SRR5690940_5966 SRR5690965_9239 SRR5690966_8400 SRR5690966_8401 SRR5690966_8408 SRR5690966_12465 SRR5690870_7827 SRR5690870_9485 SRR5690870_9488 SRR5690909_1924 SRR5690870_5933 SRR5690913_4100 SRR5690913_4101 SRR5690913_9075 SRR5690965_12298 SRR5691011_10568 SRR5690913_9180 SRR5690989_14668 SRR5691012_10895 SRR5690965_16648 SRR5690965_16652 SRR5690965_16653 SRR5690821_13033 SRR5690875_13156 SRR5690824_15837 SRR5690824_15838 SRR5690866_14342 SRR5691016_14765 SRR5690870_10472 SRR5690875_6136 SRR5690874_14114 SRR5690963_10651 SRR5690912_9662 SRR5690912_9663 SRR5690916_3502 SRR5690916_3503 SRR5690965_11076 SRR5690966_5012 SRR5690821_11204 SRR5690826_10336 SRR5690824_5730 SRR5690943_4174 SRR5690826_6314 SRR5690831_6441 SRR5690866_12531 SRR5690866_4570 SRR5690866_100 SRR5690966_7401 SRR5690965_9568 SRR5690870_14886 SRR5690870_1780 SRR5690870_2372 SRR5690870_4758 SRR5690870_6445 SRR5690965_1180 SRR5690913_15006 SRR5690916_13178 SRR5690960_9718 SRR5690963_7157 SRR5691016_8643 SRR5690870_10700 SRR5690870_10701 SRR5690960_9936 SRR5690964_1471 SRR5690831_7661 SRR5690913_8788 SRR5690831_14793 SRR5690874_14117 SRR5690875_16721 SRR5690943_13700 SRR5690956_4094 SRR5690965_9234 SRR5690913_8789 SRR5690900_11753 SRR5690916_13175 SRR5690960_9937 SRR5690966_12454 SRR5690963_1509 SRR5690963_1511 SRR5690961_7366 SRR5690965_10709 SRR5690965_10711 SRR5690866_1999 SRR5690866_2000 SRR5690870_13776 SRR5690921_1880 SRR5690956_10951 SRR5690956_10958 SRR5690864_13221 SRR5690936_3966 SRR5691027_10041 SRR5690872_11853 SRR5690872_11854 SRR5690872_13201 SRR5690874_10469 SRR5690874_10470 SRR5690987_1397 SRR5691013_14921 SRR5690907_8150 SRR5690924_13988 SRR5690982_5755 SRR5690988_15119 SRR5691028_13127 SRR5691028_8881 SRR5690868_5326 SRR5690990_152 SRR5690834_7639 SRR5690819_4563 SRR5690825_11194 SRR5690827_9579 SRR5690857_7613 SRR5690820_10920 SRR5690831_12788 SRR5690828_5580 SRR5690819_2873 SRR5690821_16036 SRR5690822_12051 SRR5690830_68 SRR5690831_3766 SRR5690869_16212 SRR5690822_13401 SRR5690861_12925 SRR5690921_7346 SRR5690822_1429 SRR5690823_12727 SRR5690831_7345 SRR5690860_5753 SRR5690862_14211 SRR5690862_9144 SRR5690884_1668 SRR5690921_9609 SRR5690924_3858 SRR5690984_4251 SRR5690988_10587 SRR5690819_1647 SRR5690823_5106 SRR5690824_2285 SRR5690824_4125 SRR5690831_6147 SRR5690831_6745 SRR5690863_2188 SRR5690865_5362 SRR5690866_8857 SRR5690870_12487 SRR5690870_2519 SRR5690879_3854 SRR5690880_12046 SRR5690885_1809 SRR5690899_3482 SRR5690908_12680 SRR5690926_10009 SRR5690929_6884 SRR5690931_11329 SRR5690959_13135 SRR5690985_6147 SRR5690988_9716 SRR5690989_2232 SRR5690990_3538 SRR5691005_1553 SRR5691006_3195 SRR5691023_14175 SRR5691029_8954 SRR5690819_15391 SRR5690820_12440 SRR5690820_1838 SRR5690820_6798 SRR5690821_13244 SRR5690821_16079 SRR5690821_6562 SRR5690821_8108 SRR5690822_11172 SRR5690822_13434 SRR5690822_5610 SRR5690823_13940 SRR5690824_9346 SRR5690825_11079 SRR5690825_11080 SRR5690830_13174 SRR5690830_7896 SRR5690830_7898 SRR5690830_908 SRR5690830_911 SRR5690831_15331 SRR5690831_6145 SRR5690831_7350 SRR5690832_4315 SRR5690832_4794 SRR5690832_7432 SRR5690832_7977 SRR5690861_6976 SRR5690862_13320 SRR5690862_13368 SRR5690862_4613 SRR5690862_4716 SRR5690862_4718 SRR5690862_9141 SRR5690863_10241 SRR5690863_13745 SRR5690863_13748 SRR5690863_286 SRR5690863_289 SRR5690863_292 SRR5690863_302 SRR5690865_13605 SRR5690865_14334 SRR5690865_3624 SRR5690866_7576 SRR5690866_8859 SRR5690866_8885 SRR5690868_446 SRR5690869_14415 SRR5690869_16281 SRR5690869_1663 SRR5690869_1665 SRR5690869_3131 SRR5690869_3660 SRR5690869_3969 SRR5690869_3994 SRR5690870_11671 SRR5690870_11674 SRR5690870_4941 SRR5690870_4942 SRR5690870_5078 SRR5690872_14890 SRR5690872_3387 SRR5690872_7225 SRR5690872_7895 SRR5690872_8665 SRR5690872_8667 SRR5690873_12790 SRR5690874_1681 SRR5690876_1333 SRR5690877_6742 SRR5690884_6615 SRR5690899_13092 SRR5690899_13820 SRR5690899_5751 SRR5690901_4380 SRR5690908_11540 SRR5690908_238 SRR5690908_3963 SRR5690909_15666 SRR5690909_5913 SRR5690909_6283 SRR5690910_11374 SRR5690910_12975 SRR5690910_12984 SRR5690910_1905 SRR5690910_2642 SRR5690910_6150 SRR5690912_5190 SRR5690912_8058 SRR5690912_8616 SRR5690912_8617 SRR5690913_1050 SRR5690914_14348 SRR5690914_14464 SRR5690914_15388 SRR5690914_5809 SRR5690914_7468 SRR5690915_6681 SRR5690915_8527 SRR5690916_6571 SRR5690916_9120 SRR5690917_11799 SRR5690917_12070 SRR5690921_4435 SRR5690921_5042 SRR5690921_5750 SRR5690921_5752 SRR5690921_6217 SRR5690921_7750 SRR5690924_2799 SRR5690924_3819 SRR5690924_7676 SRR5690926_7720 SRR5690926_8457 SRR5690928_14420 SRR5690928_5077 SRR5690929_12750 SRR5690929_12752 SRR5690929_13274 SRR5690936_2421 SRR5690937_15365 SRR5690940_8648 SRR5690941_316 SRR5690941_9770 SRR5690942_1104 SRR5690942_2348 SRR5690942_9931 SRR5690943_12778 SRR5690943_4250 SRR5690943_483 SRR5690943_98 SRR5690962_6528 SRR5690962_6529 SRR5690964_10221 SRR5690964_11122 SRR5690964_16475 SRR5690966_8198 SRR5690981_6761 SRR5690981_6766 SRR5690981_8389 SRR5690982_15344 SRR5690982_5160 SRR5690982_852 SRR5690983_4453 SRR5690984_10072 SRR5690984_10901 SRR5690984_11289 SRR5690984_4446 SRR5690985_12502 SRR5690985_15173 SRR5690985_1566 SRR5690985_5138 SRR5690985_6582 SRR5690985_8239 SRR5690985_8772 SRR5691005_13019 SRR5691005_13219 SRR5691005_401 SRR5691005_5337 SRR5691005_6905 SRR5691005_7005 SRR5691005_7181 SRR5691005_8656 SRR5691006_15683 SRR5691006_3714 SRR5691007_15542 SRR5691007_1893 SRR5691008_3492 SRR5691010_10258 SRR5691010_1169 SRR5691010_6601 SRR5691011_249 SRR5691011_332 SRR5691011_3972 SRR5691011_6568 SRR5691011_8370 SRR5691013_11143 SRR5691013_161 SRR5691013_4459 SRR5691014_14802 SRR5691015_7185 SRR5691015_8598 SRR5691021_11256 SRR5691022_385 SRR5691022_9828 SRR5691023_1737 SRR5691023_1738 SRR5691023_1920 SRR5691025_11206 SRR5691025_14861 SRR5691025_14863 SRR5691025_3508 SRR5691026_3753 SRR5691028_13129 SRR5691028_1638 SRR5691028_1639 SRR5691028_6229 SRR5691028_8883 SRR5691029_9678 SRR5690819_5137 SRR5690819_8885 SRR5690819_9859 SRR5690819_10379 SRR5690820_1836 SRR5690820_1837 SRR5690820_1864 SRR5690820_1865 SRR5690820_5605 SRR5690820_6650 SRR5690820_6867 SRR5690820_7009 SRR5690821_2783 SRR5690821_2787 SRR5690821_5352 SRR5690821_8110 SRR5690822_4229 SRR5690822_5605 SRR5690822_7456 SRR5690822_7462 SRR5690822_9924 SRR5690822_11240 SRR5690822_14082 SRR5690822_14084 SRR5690823_452 SRR5690823_454 SRR5690823_1860 SRR5690823_5154 SRR5690823_5365 SRR5690823_8245 SRR5690823_8247 SRR5690823_8248 SRR5690824_4289 SRR5690824_6713 SRR5690826_3034 SRR5690826_6194 SRR5690826_6196 SRR5690826_7380 SRR5690830_10573 SRR5690830_11309 SRR5690830_11476 SRR5690831_2166 SRR5690831_3905 SRR5690831_3908 SRR5690831_6107 SRR5690831_6109 SRR5690831_6682 SRR5690831_6683 SRR5690831_6744 SRR5690831_8390 SRR5690831_8392 SRR5690831_11810 SRR5690831_14771 SRR5690831_14776 SRR5690831_14778 SRR5690831_16146 SRR5690831_16148 SRR5690831_16152 SRR5690831_16258 SRR5690832_4313 SRR5690832_7428 SRR5690832_7976 SRR5690833_16135 SRR5690834_5535 SRR5690834_16281 SRR5690834_16283 SRR5690858_6738 SRR5690860_201 SRR5690860_209 SRR5690860_332 SRR5690860_442 SRR5690860_447 SRR5690860_3270 SRR5690861_898 SRR5690861_4490 SRR5690861_10573 SRR5690861_10576 SRR5690862_2568 SRR5690862_5636 SRR5690862_9182 SRR5690862_10970 SRR5690862_15059 SRR5690863_2713 SRR5690863_13602 SRR5690865_670 SRR5690865_2347 SRR5690865_2348 SRR5690865_6077 SRR5690866_5351 SRR5690866_15910 SRR5690868_1540 SRR5690868_1541 SRR5690868_12684 SRR5690868_15304 SRR5690868_15305 SRR5690868_15307 SRR5690868_15497 SRR5690868_15498 SRR5690869_1664 SRR5690869_3132 SRR5690869_3562 SRR5690869_3563 SRR5690869_3659 SRR5690869_3967 SRR5690869_3971 SRR5690869_3992 SRR5690869_3993 SRR5690870_4498 SRR5690870_4500 SRR5690870_5073 SRR5690870_5076 SRR5690870_5569 SRR5690870_5570 SRR5690870_5571 SRR5690870_6663 SRR5690870_6937 SRR5690870_6938 SRR5690870_6939 SRR5690872_3386 SRR5690872_3401 SRR5690872_10434 SRR5690872_10435 SRR5690872_13744 SRR5690872_13745 SRR5690872_14891 SRR5690873_4114 SRR5690873_6445 SRR5690873_6447 SRR5690873_12784 SRR5690873_12789 SRR5690873_14160 SRR5690874_1677 SRR5690876_14128 SRR5690884_777 SRR5690884_3604 SRR5690884_3716 SRR5690885_9705 SRR5690885_10811 SRR5690885_11463 SRR5690886_12452 SRR5690899_13095 SRR5690899_13817 SRR5690908_2346 SRR5690908_4466 SRR5690908_6314 SRR5690908_6323 SRR5690908_8130 SRR5690908_8336 SRR5690908_8763 SRR5690908_9036 SRR5690908_11031 SRR5690908_13144 SRR5690908_14327 SRR5690908_15109 SRR5690908_15574 SRR5690909_698 SRR5690909_3448 SRR5690909_11283 SRR5690909_12829 SRR5690910_213 SRR5690910_214 SRR5690910_744 SRR5690910_2071 SRR5690910_2210 SRR5690910_2877 SRR5690910_4929 SRR5690910_8761 SRR5690910_8848 SRR5690910_9630 SRR5690910_12486 SRR5690910_12983 SRR5690910_13892 SRR5690912_8059 SRR5690913_2470 SRR5690913_15094 SRR5690913_15095 SRR5690914_1674 SRR5690914_1781 SRR5690914_2446 SRR5690914_4815 SRR5690914_7275 SRR5690914_7749 SRR5690914_8432 SRR5690914_8828 SRR5690914_8848 SRR5690914_10100 SRR5690914_10125 SRR5690914_10300 SRR5690914_10381 SRR5690914_10935 SRR5690914_11645 SRR5690914_12395 SRR5690914_13660 SRR5690914_14453 SRR5690914_15702 SRR5690914_16096 SRR5690915_401 SRR5690915_2467 SRR5690915_2829 SRR5690915_2834 SRR5690915_7642 SRR5690915_8182 SRR5690915_9315 SRR5690915_10219 SRR5690915_13211 SRR5690915_14323 SRR5690915_14492 SRR5690916_5672 SRR5690916_9071 SRR5690916_9072 SRR5690916_9121 SRR5690916_15256 SRR5690917_6844 SRR5690917_11099 SRR5690917_11100 SRR5690917_11800 SRR5690917_11802 SRR5690917_12069 SRR5690920_3112 SRR5690920_8679 SRR5690920_14575 SRR5690921_1245 SRR5690921_1571 SRR5690921_2707 SRR5690921_3598 SRR5690921_4330 SRR5690921_5225 SRR5690921_5568 SRR5690921_5569 SRR5690921_6421 SRR5690921_6425 SRR5690921_7751 SRR5690921_13033 SRR5690921_13249 SRR5690921_14961 SRR5690921_15548 SRR5690921_15550 SRR5690925_8637 SRR5690926_2190 SRR5690926_8458 SRR5690926_10212 SRR5690926_10820 SRR5690926_12482 SRR5690926_14722 SRR5690926_14723 SRR5690926_14726 SRR5690926_15253 SRR5690926_15283 SRR5690926_15285 SRR5690927_210 SRR5690927_212 SRR5690927_15146 SRR5690928_12119 SRR5690928_12120 SRR5690928_16013 SRR5690937_3271 SRR5690937_9549 SRR5690937_11129 SRR5690937_12478 SRR5690937_12480 SRR5690937_15571 SRR5690938_3547 SRR5690938_3550 SRR5690942_6138 SRR5690959_11671 SRR5690961_410 SRR5690961_7955 SRR5690961_15187 SRR5690961_15189 SRR5690962_5708 SRR5690962_5709 SRR5690964_6579 SRR5690964_7310 SRR5690964_9300 SRR5690964_16472 SRR5690981_2778 SRR5690981_4542 SRR5690981_6680 SRR5690981_6764 SRR5690981_8387 SRR5690981_8388 SRR5690981_12633 SRR5690982_5697 SRR5690982_5756 SRR5690982_5837 SRR5690982_5838 SRR5690982_6556 SRR5690982_6557 SRR5690982_7825 SRR5690982_12973 SRR5690982_12976 SRR5690982_14530 SRR5690988_3660 SRR5690988_6644 SRR5690988_12552 SRR5690988_15120 SRR5690989_14452 SRR5690990_6667 SRR5690994_1810 SRR5691005_3016 SRR5691005_8217 SRR5691006_293 SRR5691006_3313 SRR5691006_7906 SRR5691006_8110 SRR5691006_8595 SRR5691006_9693 SRR5691006_10550 SRR5691006_10736 SRR5691006_15858 SRR5691007_1270 SRR5691007_1723 SRR5691007_2210 SRR5691007_2453 SRR5691007_6408 SRR5691007_8296 SRR5691007_8505 SRR5691007_11524 SRR5691007_12278 SRR5691007_13632 SRR5691007_13925 SRR5691008_2167 SRR5691008_5060 SRR5691008_6696 SRR5691008_8210 SRR5691008_8413 SRR5691008_8959 SRR5691009_9179 SRR5691009_11407 SRR5691009_14339 SRR5691009_15981 SRR5691010_3005 SRR5691010_8255 SRR5691010_8808 SRR5691010_8873 SRR5691010_8969 SRR5691010_12331 SRR5691010_14735 SRR5691010_15060 SRR5691011_5218 SRR5691011_6659 SRR5691011_6743 SRR5691011_10793 SRR5691012_6241 SRR5691012_7732 SRR5691012_8531 SRR5691012_8636 SRR5691012_11102 SRR5691012_13714 SRR5691013_6774 SRR5691014_2095 SRR5691014_7060 SRR5691014_7338 SRR5691014_7339 SRR5691014_10554 SRR5691014_11037 SRR5691014_13484 SRR5691016_7196 SRR5691016_7198 SRR5691016_12032 SRR5691016_12033 SRR5691022_15859 SRR5691027_334 SRR5691027_336 SRR5690827_10038 SRR5690827_10039 SRR5690827_16665 SRR5690828_4119 SRR5690904_4840 SRR5690924_7674 SRR5690924_7677 SRR5690924_9842 SRR5690925_2436 SRR5690925_2438 SRR5690925_12448 SRR5690925_12451 SRR5690925_13482 SRR5690929_6842 SRR5690936_13878 SRR5690941_9525 SRR5690942_2347 SRR5690945_6025 SRR5690945_6027 SRR5690983_4051 SRR5690983_5484 SRR5690983_5914 SRR5690983_6661 SRR5690983_8642 SRR5690984_2294 SRR5690984_2656 SRR5690984_14647 SRR5690985_93 SRR5690985_96 SRR5690985_781 SRR5690985_1078 SRR5690985_1788 SRR5690985_4036 SRR5690985_4550 SRR5690985_5323 SRR5690985_5857 SRR5690985_6770 SRR5690985_7006 SRR5690985_9510 SRR5690985_10535 SRR5690985_11278 SRR5690985_12567 SRR5690985_12923 SRR5690985_14516 SRR5690985_15122 SRR5690986_1600 SRR5690986_6719 SRR5690986_9996 SRR5690986_12427 SRR5690987_2086 SRR5690994_1293 SRR5690994_9105 SRR5691005_12500 SRR5691005_14788 SRR5691013_602 SRR5691013_1457 SRR5691013_2049 SRR5691013_9490 SRR5691013_14813 SRR5691015_1997 SRR5691015_4824 SRR5691015_6209 SRR5691021_734 SRR5691021_14298 SRR5691022_382 SRR5691022_3853 SRR5691022_3856 SRR5691022_9826 SRR5691023_1916 SRR5691023_1917 SRR5691023_1919 SRR5691025_3502 SRR5691025_3505 SRR5691025_3509 SRR5691025_5607 SRR5691028_2683 SRR5691028_2687 SRR5691028_5310 SRR5691028_5313 SRR5691028_8882 SRR5691028_9486 SRR5691028_9489 SRR5691028_10400 SRR5691028_14864 SRR5691028_14866 SRR5691029_9681 SRR5691029_10053 SRR5691029_10055 SRR5691029_10056 SRR5691029_12586 SRR5690827_9583 SRR5690827_9586 SRR5690827_9588 SRR5690923_10169 SRR5690924_14928 SRR5690924_14931 SRR5690931_10147 SRR5690936_3946 SRR5690940_3202 SRR5690940_8175 SRR5690940_10857 SRR5690983_4391 SRR5690984_3539 SRR5690984_4831 SRR5690985_3058 SRR5690985_3547 SRR5690985_3713 SRR5690985_7851 SRR5690985_10593 SRR5690985_10847 SRR5690985_11493 SRR5690986_8620 SRR5690986_10114 SRR5690986_12321 SRR5691005_6188 SRR5691013_10517 SRR5691015_8844 SRR5691015_10281 SRR5691021_1102 SRR5691021_1108 SRR5691021_1111 SRR5691023_4752 SRR5691023_4753 SRR5691028_16163 SRR5690857_7614 SRR5690857_8509 SRR5690857_8516 SRR5690863_3332 SRR5690863_10424 SRR5690863_10428 SRR5690899_3055 SRR5690899_3056 SRR5690899_6179 SRR5690899_9337 SRR5690903_4153 SRR5690904_14725 SRR5690922_2402 SRR5690922_2403 SRR5690922_2404 SRR5690942_15442 SRR5690943_4249 SRR5691013_779 SRR5691014_8402 SRR5691014_10895 SRR5691021_11204 SRR5691021_11210 SRR5691029_6689 SRR5691029_6690 SRR5690832_4797 SRR5690832_4799 SRR5690861_8152 SRR5690862_7643 SRR5690862_10346 SRR5690862_10349 SRR5690862_10353 SRR5690867_9210 SRR5690870_4940 SRR5690872_9433 SRR5690885_8919 SRR5690910_3032 SRR5690910_6790 SRR5690914_2115 SRR5690921_6281 SRR5690962_3340 SRR5690981_5278 SRR5690982_1104 SRR5691005_6930 SRR5691006_5313 SRR5691011_10293 SRR5690831_12793 SRR5690866_13321 SRR5690866_13323 SRR5690872_6471 SRR5690872_6472 SRR5690873_12712 SRR5690910_4363 SRR5690913_2708 SRR5690913_2709 SRR5690913_2710 SRR5690913_2711 SRR5690916_4062 SRR5690916_4063 SRR5690927_12071 SRR5690928_453 SRR5690938_13514 SRR5690938_13520 SRR5690941_322 SRR5690941_326 SRR5690985_12172 SRR5691013_5012 SRR5691013_6889 SRR5690820_3558 SRR5690865_12519 SRR5690865_12521 SRR5690865_12522 SRR5690860_15465 SRR5690860_15466 SRR5690862_5591 SRR5690863_13746 SRR5690822_12054 SRR5690981_3412 SRR5691006_2111 SRR5691010_8499 SRR5690870_8556 SRR5690870_8557 SRR5691009_15081 SRR5691012_11026 SRR5690831_3772 SRR5690937_305 SRR5690963_10853 SRR5690963_10855 SRR5690884_6617 SRR5690884_6618 SRR5690910_14842 SRR5690982_10146 SRR5690822_13406 SRR5690914_2486 SRR5691011_8269 SRR5690910_15236 SRR5691007_3222 SRR5691011_6153 SRR5690985_10409 SRR5691006_14919 SRR5691014_6610 SRR5690861_10255 SRR5691010_5279 SRR5690823_12729 SRR5690823_12730 SRR5690914_12150 SRR5690915_7928 SRR5690862_9178 SRR5690872_14889 SRR5690862_14212 SRR5690908_442 SRR5690961_11634 SRR5690961_11636 SRR5690884_1669 SRR5690916_10341 SRR5691012_766 SRR5691015_8567 SRR5690924_3861 SRR5690924_3862 SRR5691025_11151 SRR5691025_11153 SRR5690988_10589 SRR5690988_10590 SRR5690819_1648 SRR5690823_5108 SRR5690824_2287 SRR5690824_4130 SRR5690831_6148 SRR5690869_16282 SRR5690863_2192 SRR5690865_5364 SRR5690866_8858 SRR5690870_12488 SRR5690870_2521 SRR5691025_183 SRR5690880_12050 SRR5690885_1813 SRR5690899_3486 SRR5690910_3508 SRR5690926_10010 SRR5690985_11457 SRR5690985_2918 SRR5690959_13140 SRR5691015_5852 SRR5690988_9717 SRR5690989_2237 SRR5690990_3539 SRR5691013_4494 SRR5691006_3523 SRR5691023_14176 SRR5691029_8955 SRR5690822_9116 SRR5690942_13724 SRR5690913_11116 SRR5690914_15673 SRR5691029_14732 SRR5691029_14733 SRR5691012_15291 SRR5690942_13730 SRR5690861_15929 SRR5690857_5547 SRR5690861_15932 SRR5691013_2116 SRR5690861_15933 SRR5690834_7642 SRR5690862_534 SRR5690885_1704 SRR5690824_9461 SRR5690869_12340 SRR5690940_730 SRR5690884_9695 SRR5690916_15377 SRR5690943_7529 SRR5690963_1245 SRR5690861_13924 SRR5690862_529 SRR5690909_1362 SRR5690913_1324 SRR5690915_16044 SRR5690937_6975 SRR5691006_14020 SRR5691007_10395 SRR5691011_4794 SRR5690824_9462 SRR5691007_4176 SRR5690869_12343 SRR5690910_3934 SRR5690940_732 SRR5690940_733 SRR5691007_2727 SRR5690916_15378 SRR5690943_7531 SRR5690963_1246 SRR5691011_5066 SRR5691013_12963 SRR5691015_6587 SRR5690914_9902 SRR5690916_11372 SRR5690926_7562 SRR5691005_12241 SRR5691021_141 SRR5690820_1410 SRR5690834_1625 SRR5690834_2285 SRR5690834_2286 SRR5690862_804 SRR5690868_12048 SRR5690909_13334 SRR5690909_4268 SRR5690915_2393 SRR5690916_11368 SRR5690916_11374 SRR5690916_4038 SRR5690920_89 SRR5690928_4395 SRR5691005_15813 SRR5691006_11896 SRR5691006_8067 SRR5691008_7632 SRR5691009_10128 SRR5691009_10964 SRR5690916_4037 SRR5690916_11373 SRR5690926_7565 SRR5691013_15276 SRR5691021_142 SRR5690914_7499 SRR5690984_7673 SRR5691007_11772 SRR5690983_14554 SRR5690885_12663 SRR5690921_5489 SRR5690921_5491 SRR5690937_653 SRR5690938_6079 SRR5690942_14901 SRR5690984_11327 SRR5690985_13792 SRR5691006_9395 SRR5691007_15022 SRR5690899_16479 SRR5691015_5363 SRR5691005_6059 SRR5690910_5742 SRR5690984_5874 SRR5690819_10954 SRR5690866_7688 SRR5690985_6053 SRR5690819_10956 SRR5690819_5479 SRR5690861_1167 SRR5690833_5258 SRR5690833_5263 SRR5690985_1071 SRR5690819_5480 SRR5690926_9581 SRR5690926_9579 SRR5690926_9582 SRR5691007_4643 SRR5690921_3602 SRR5690928_4393 SRR5690825_7932 SRR5690914_883 SRR5690931_3636 SRR5690961_11633 SRR5690985_12571 SRR5690868_5325 SRR5690868_5328 SRR5690872_13667 SRR5690914_6390 SRR5690916_6570 SRR5690929_9636 SRR5690990_5888 SRR5691013_11615 SRR5690876_10463 SRR5690984_5926 SRR5690986_8366 SRR5691014_13695 SRR5691015_5788 SRR5691025_347 SRR5690922_10712 SRR5691027_12508 SRR5691008_9168 SRR5691023_11122 SRR5690960_7071 SRR5690960_9651 SRR5690925_13445 SRR5690986_4367 SRR5690960_7074 SRR5690960_9652 SRR5690915_515 SRR5690986_15715 SRR5691013_109 SRR5690986_15912 SRR5690986_6514 SRR5691010_12277 SRR5691012_7746 SRR5690868_14094 SRR5690898_9197 SRR5690964_10001 SRR5690983_5238 SRR5690916_15379 SRR5690824_1789 SRR5690820_14628 SRR5690985_4004 SRR5691007_11404 SRR5691011_10140 SRR5691012_14846 SRR5690824_1790 SRR5691028_11499 SRR5690987_13283 SRR5690866_16231 SRR5690874_1678 SRR5690982_13682 SRR5690910_3128 SRR5690928_10802 SRR5690866_7021 SRR5690867_13980 SRR5690867_6780 SRR5690862_13521 SRR5690821_10771 SRR5690866_2972 SRR5690866_2970 SRR5690820_3279 SRR5690866_2971 SRR5690867_4394 SRR5690885_14570 SRR5690900_5495 SRR5690942_8186 SRR5690942_8188 SRR5690940_14507 SRR5690940_14511 SRR5690942_10560 SRR5690943_1490 SRR5690939_12886 SRR5690941_14732 SRR5690943_3614 SRR5690943_1493 SRR5690940_7115 SRR5690941_9079 SRR5690943_14531 SRR5690943_7577 SRR5690943_397 SRR5690943_401 SRR5690940_159 SRR5690943_8388 SRR5690941_2520 SRR5690943_10531 SRR5690943_5642 SRR5690940_15570 SRR5690942_15257 SRR5690943_12477 SRR5690943_5640 SRR5690943_8391 SRR5690943_8920 SRR5690941_9136 SRR5690941_9140 SRR5690943_12472 SRR5690943_16084 SRR5690943_8389 SRR5690943_15090 SRR5690942_15266 SRR5690943_10537 SRR5690943_5646 SRR5690936_10747 SRR5690936_7814 SRR5690936_3375 SRR5690941_467 SRR5690944_8425 SRR5690945_15112 SRR5690910_6449 SRR5690941_11621 SRR5690941_2756 SRR5690941_4049 SRR5690941_4054 SRR5690944_15866 SRR5690944_15867 SRR5690944_3481 SRR5690944_4470 SRR5690944_8625 SRR5690945_13201 SRR5690938_2089 SRR5690938_2473 SRR5690938_2474 SRR5690938_10260 SRR5690938_14511 SRR5690938_14513 SRR5690938_15825 SRR5690941_302 SRR5690941_2748 SRR5690941_2749 SRR5690941_3083 SRR5690941_4823 SRR5690941_4828 SRR5690941_11312 SRR5690941_13582 SRR5690944_4465 SRR5690944_11018 SRR5690944_11020 SRR5690945_8725 SRR5690945_13199 SRR5690945_14461 SRR5690945_16032 SRR5690941_470 SRR5690941_1646 SRR5690941_6485 SRR5690941_6486 SRR5690941_11847 SRR5690944_8431 SRR5690945_15117 SRR5690944_3580 SRR5690938_2087 SRR5690961_705 SRR5690961_712 SRR5690940_1068 SRR5690940_1561 SRR5690940_11867 SRR5690940_1224 SRR5690940_14827 SRR5690940_2565 SRR5690940_4958 SRR5690956_12476 SRR5690940_11864 SRR5690940_2808 SRR5690940_8325 SRR5690940_8328 SRR5690956_10541 SRR5690956_10805 SRR5690961_4627 SRR5690961_6928 SRR5690961_6934 SRR5690964_12027 SRR5690964_12841 SRR5690964_4489 SRR5690964_8058 SRR5690964_9733 SRR5691028_11246 SRR5691028_12832 SRR5691028_6834 SRR5690940_12333 SRR5690940_12334 SRR5690956_10537 SRR5690956_16668 SRR5690961_801 SRR5690961_4620 SRR5690961_12263 SRR5690961_13802 SRR5690964_6623 SRR5690964_6626 SRR5690964_6630 SRR5690964_9002 SRR5690964_9003 SRR5690964_9727 SRR5690964_12023 SRR5691028_11784 SRR5690940_11868 SRR5690961_16398 SRR5690964_6047 SRR5690964_6050 SRR5690964_6052 SRR5690940_1226 SRR5690940_14829 SRR5690940_2570 SRR5690940_4960 SRR5690956_12484 SRR5690961_15637 SRR5691022_10068 SRR5690874_14546 SRR5690916_2796 SRR5690939_8598 SRR5690915_13001 SRR5690916_2797 SRR5690916_2798 SRR5690939_8599 SRR5690822_7909 SRR5690824_1475 SRR5690824_9305 SRR5690830_8606 SRR5690869_14312 SRR5690872_978 SRR5690877_2039 SRR5690874_82 SRR5690916_15840 SRR5691012_7227 SRR5690877_2040 SRR5690877_2042 SRR5690874_83 SRR5690857_13617 SRR5690857_13618 SRR5690857_13619 SRR5690857_13620 SRR5690872_9647 SRR5690990_6676 SRR5691006_2610 SRR5691007_10030 SRR5691026_14296 SRR5690830_12953 SRR5690822_10774 SRR5690822_16257 SRR5690830_12950 SRR5690860_4061 SRR5690867_8230 SRR5691006_7217 SRR5691010_4268 SRR5691016_16142 SRR5691016_16144 SRR5690830_12957 SRR5690830_12959 SRR5690937_2685 SRR5690943_2443 SRR5691027_11574 SRR5690990_6677 SRR5691027_13085 SRR5691027_13088 SRR5690857_10199 SRR5690863_10827 SRR5690898_13607 SRR5690904_8399 SRR5690914_7941 SRR5690956_5853 SRR5690984_6209 SRR5690987_11579 SRR5691005_5711 SRR5691006_8616 SRR5691011_2062 SRR5691012_4067 SRR5691014_311 SRR5691014_9622 SRR5691015_15717 SRR5690897_12982 SRR5690897_12984 SRR5690867_8229 SRR5690869_12801 SRR5690872_2897 SRR5690821_6242 SRR5690921_13401 SRR5690922_5723 SRR5690824_10378 SRR5690833_8771 SRR5690833_8778 SRR5690833_9227 SRR5690834_2061 SRR5690834_9987 SRR5690834_9991 SRR5691006_7654 SRR5691012_10975 SRR5690885_4103 SRR5690885_4104 SRR5690885_4107 SRR5690981_8575 SRR5690990_3446 SRR5690990_3447 SRR5691008_14503 SRR5690819_1460 SRR5690825_3901 SRR5690823_314 SRR5690826_10478 SRR5690823_107 SRR5690824_1726 SRR5690826_3758 SRR5690866_10468 SRR5690870_12562 SRR5690824_15229 SRR5690826_4910 SRR5690827_2031 SRR5690828_5057 SRR5690884_14016 SRR5690916_8368 SRR5690873_5283 SRR5690874_6309 SRR5690912_12010 SRR5690819_4450 SRR5690821_3669 SRR5690821_5658 SRR5690822_10509 SRR5690822_11144 SRR5690822_5356 SRR5690823_9730 SRR5690825_15013 SRR5690827_5953 SRR5690832_12175 SRR5690866_2207 SRR5690870_10404 SRR5690872_13273 SRR5690873_9985 SRR5690886_1743 SRR5690912_13621 SRR5690916_15569 SRR5690916_9790 SRR5690938_12069 SRR5690989_9575 SRR5691027_374 SRR5690819_6397 SRR5690819_9843 SRR5690820_3930 SRR5690822_12090 SRR5690822_7565 SRR5690822_8663 SRR5690824_10302 SRR5690824_1468 SRR5690824_1476 SRR5690824_478 SRR5690826_14316 SRR5690827_12053 SRR5690829_15584 SRR5690830_8203 SRR5690830_8605 SRR5690834_16546 SRR5690834_2570 SRR5690834_4110 SRR5690834_4710 SRR5690857_10651 SRR5690862_1851 SRR5690863_14027 SRR5690866_7355 SRR5690867_4147 SRR5690868_9224 SRR5690870_2984 SRR5690870_8241 SRR5690870_93 SRR5690871_10144 SRR5690874_13721 SRR5690874_14659 SRR5690875_10375 SRR5690884_9115 SRR5690899_11502 SRR5690899_6175 SRR5690908_1017 SRR5690912_9963 SRR5690916_4990 SRR5690921_11334 SRR5690921_8252 SRR5690924_658 SRR5690924_8559 SRR5690928_10008 SRR5690929_10373 SRR5690937_9043 SRR5690940_7754 SRR5690941_15646 SRR5690942_4115 SRR5690942_9938 SRR5690943_2631 SRR5690943_5284 SRR5690960_10541 SRR5690960_4573 SRR5690963_16476 SRR5690981_377 SRR5690989_14053 SRR5690989_3033 SRR5691009_6121 SRR5691016_2312 SRR5691016_9618 SRR5690819_130 SRR5690819_1459 SRR5690819_6431 SRR5690819_6691 SRR5690819_6693 SRR5690819_7710 SRR5690819_817 SRR5690820_10527 SRR5690820_11243 SRR5690820_14035 SRR5690820_14703 SRR5690820_182 SRR5690820_26 SRR5690820_6082 SRR5690820_7800 SRR5690820_8242 SRR5690820_9801 SRR5690821_14457 SRR5690821_14458 SRR5690821_4788 SRR5690821_5006 SRR5690821_8561 SRR5690821_9802 SRR5690822_1 SRR5690822_10055 SRR5690822_1091 SRR5690822_11782 SRR5690822_13476 SRR5690822_13842 SRR5690822_2179 SRR5690822_4016 SRR5690822_4022 SRR5690822_4023 SRR5690822_4301 SRR5690822_5848 SRR5690822_7550 SRR5690822_7908 SRR5690822_9093 SRR5690823_8221 SRR5690823_9728 SRR5690823_9729 SRR5690824_14544 SRR5690824_9508 SRR5690825_359 SRR5690825_4584 SRR5690825_6908 SRR5690825_6985 SRR5690825_8868 SRR5690825_9955 SRR5690826_13705 SRR5690826_14981 SRR5690826_14982 SRR5690826_8674 SRR5690826_945 SRR5690827_16277 SRR5690827_16280 SRR5690827_2029 SRR5690828_1545 SRR5690828_15964 SRR5690828_15967 SRR5690830_12614 SRR5690830_32 SRR5690830_325 SRR5690830_5346 SRR5690830_8726 SRR5690833_13597 SRR5690833_7423 SRR5690834_1451 SRR5690834_15090 SRR5690834_16523 SRR5690834_1803 SRR5690834_2581 SRR5690834_4708 SRR5690834_4895 SRR5690834_594 SRR5690834_6060 SRR5690834_6200 SRR5690834_6582 SRR5690834_718 SRR5690834_721 SRR5690856_1050 SRR5690857_1460 SRR5690857_15559 SRR5690857_7536 SRR5690857_9067 SRR5690860_14699 SRR5690860_16206 SRR5690860_16210 SRR5690860_3767 SRR5690860_55 SRR5690861_3952 SRR5690862_10547 SRR5690862_14118 SRR5690862_14399 SRR5690862_1840 SRR5690862_4458 SRR5690862_6403 SRR5690863_11024 SRR5690863_11028 SRR5690863_11034 SRR5690867_13162 SRR5690867_14919 SRR5690867_6134 SRR5690867_8564 SRR5690868_12913 SRR5690868_15268 SRR5690868_1567 SRR5690868_1568 SRR5690868_6250 SRR5690868_6373 SRR5690868_6374 SRR5690868_6960 SRR5690868_9222 SRR5690869_5913 SRR5690869_6381 SRR5690870_10320 SRR5690870_11292 SRR5690870_1371 SRR5690870_14445 SRR5690870_14593 SRR5690870_2303 SRR5690870_2471 SRR5690870_2473 SRR5690870_4333 SRR5690870_4335 SRR5690870_4391 SRR5690870_4916 SRR5690870_5826 SRR5690870_6913 SRR5690870_8058 SRR5690870_9991 SRR5690871_13834 SRR5690871_218 SRR5690871_6415 SRR5690872_10593 SRR5690872_1319 SRR5690872_13237 SRR5690872_14424 SRR5690872_2273 SRR5690872_2649 SRR5690872_2654 SRR5690872_3418 SRR5690872_7706 SRR5690872_8574 SRR5690872_877 SRR5690872_9726 SRR5690873_11791 SRR5690873_13197 SRR5690873_1444 SRR5690873_15728 SRR5690873_3834 SRR5690873_5205 SRR5690873_5286 SRR5690873_5834 SRR5690874_12597 SRR5690874_12598 SRR5690874_13612 SRR5690874_13720 SRR5690875_4909 SRR5690875_6026 SRR5690876_14735 SRR5690881_715 SRR5690884_9577 SRR5690885_1026 SRR5690885_15335 SRR5690886_14727 SRR5690904_6659 SRR5690906_1562 SRR5690910_14077 SRR5690912_3025 SRR5690912_4741 SRR5690912_4743 SRR5690912_5969 SRR5690913_6222 SRR5690913_6939 SRR5690916_1169 SRR5690916_12434 SRR5690916_13319 SRR5690916_1633 SRR5690916_3628 SRR5690916_6424 SRR5690916_6913 SRR5690916_7855 SRR5690921_616 SRR5690924_15293 SRR5690924_5626 SRR5690924_6092 SRR5690924_6577 SRR5690924_8973 SRR5690925_13410 SRR5690926_10415 SRR5690926_15328 SRR5690928_10006 SRR5690928_14417 SRR5690931_14354 SRR5690937_10612 SRR5690937_4977 SRR5690938_4205 SRR5690938_6674 SRR5690939_11959 SRR5690939_13503 SRR5690939_13865 SRR5690939_802 SRR5690940_12939 SRR5690940_13164 SRR5690940_15199 SRR5690940_16020 SRR5690940_16022 SRR5690940_3191 SRR5690940_7247 SRR5690940_7254 SRR5690940_7762 SRR5690940_9045 SRR5690942_535 SRR5690942_8153 SRR5690943_2448 SRR5690943_4081 SRR5690956_885 SRR5690960_8359 SRR5690963_11777 SRR5690963_6880 SRR5690981_1616 SRR5690981_935 SRR5690982_8637 SRR5690984_6773 SRR5690987_11372 SRR5690987_4983 SRR5690987_8656 SRR5690988_13294 SRR5690988_13295 SRR5690988_14246 SRR5690988_5162 SRR5690988_5164 SRR5690988_9961 SRR5690989_80 SRR5690989_8279 SRR5690989_9583 SRR5690990_14109 SRR5690990_336 SRR5690990_6070 SRR5690990_6959 SRR5691005_12802 SRR5691005_1843 SRR5691005_2099 SRR5691006_11010 SRR5691006_11548 SRR5691006_4270 SRR5691006_4356 SRR5691006_5887 SRR5691007_2040 SRR5691007_3312 SRR5691007_3526 SRR5691007_4786 SRR5691007_5356 SRR5691007_6950 SRR5691007_7592 SRR5691007_8227 SRR5691007_9539 SRR5691008_1075 SRR5691008_12025 SRR5691008_14442 SRR5691008_14708 SRR5691008_15003 SRR5691008_15064 SRR5691008_2348 SRR5691008_2409 SRR5691008_3024 SRR5691008_3946 SRR5691008_4398 SRR5691008_453 SRR5691008_4830 SRR5691008_5145 SRR5691008_6034 SRR5691008_8605 SRR5691009_3659 SRR5691009_4040 SRR5691011_10596 SRR5691011_12008 SRR5691011_12184 SRR5691011_15692 SRR5691011_15843 SRR5691011_2309 SRR5691011_273 SRR5691011_2910 SRR5691011_3713 SRR5691011_6148 SRR5691011_6425 SRR5691011_8023 SRR5691012_13762 SRR5691012_2099 SRR5691012_3223 SRR5691014_5670 SRR5691015_590 SRR5691016_10338 SRR5691016_10489 SRR5691016_10490 SRR5691016_11550 SRR5691016_13580 SRR5691016_14014 SRR5691016_14261 SRR5691016_14453 SRR5691016_14490 SRR5691016_14492 SRR5691016_1672 SRR5691016_1674 SRR5691016_194 SRR5691016_2105 SRR5691016_4101 SRR5691016_5203 SRR5691016_5538 SRR5691016_604 SRR5691016_8627 SRR5691016_8629 SRR5691016_8746 SRR5691025_8215 SRR5691027_11571 SRR5691028_12019 SRR5691029_6721 SRR5690819_4142 SRR5690819_5225 SRR5690819_5226 SRR5690819_5487 SRR5690819_6432 SRR5690819_6465 SRR5690819_8160 SRR5690819_8546 SRR5690819_8646 SRR5690819_8649 SRR5690819_8904 SRR5690819_8905 SRR5690819_12644 SRR5690819_12645 SRR5690819_12806 SRR5690820_3934 SRR5690820_6083 SRR5690820_7803 SRR5690820_10526 SRR5690820_11455 SRR5690820_14702 SRR5690821_128 SRR5690821_1431 SRR5690821_2284 SRR5690821_2287 SRR5690821_2288 SRR5690821_4191 SRR5690821_4912 SRR5690821_6693 SRR5690821_6903 SRR5690821_6904 SRR5690821_7182 SRR5690821_7183 SRR5690821_7550 SRR5690821_9732 SRR5690821_9755 SRR5690821_11986 SRR5690821_12467 SRR5690821_12468 SRR5690821_13402 SRR5690821_14605 SRR5690821_15386 SRR5690821_15562 SRR5690821_15563 SRR5690821_15564 SRR5690822_2324 SRR5690822_2325 SRR5690822_4015 SRR5690822_4021 SRR5690822_4835 SRR5690822_4958 SRR5690822_5161 SRR5690822_5162 SRR5690822_5247 SRR5690822_5357 SRR5690822_5427 SRR5690822_5428 SRR5690822_6560 SRR5690822_7547 SRR5690822_7549 SRR5690822_9438 SRR5690822_9443 SRR5690822_9771 SRR5690822_10054 SRR5690822_10171 SRR5690822_10174 SRR5690822_10175 SRR5690822_10516 SRR5690822_10857 SRR5690822_10859 SRR5690822_11426 SRR5690822_11630 SRR5690822_12355 SRR5690822_12356 SRR5690822_12535 SRR5690822_13921 SRR5690822_13923 SRR5690822_14601 SRR5690822_15250 SRR5690822_15252 SRR5690822_15253 SRR5690822_15661 SRR5690823_424 SRR5690823_7712 SRR5690824_479 SRR5690824_1919 SRR5690824_2025 SRR5690824_2027 SRR5690824_6289 SRR5690824_6293 SRR5690824_8498 SRR5690824_8501 SRR5690824_9509 SRR5690824_9510 SRR5690824_13865 SRR5690824_13867 SRR5690824_14545 SRR5690824_15227 SRR5690825_275 SRR5690825_842 SRR5690825_843 SRR5690825_5175 SRR5690825_5982 SRR5690825_6910 SRR5690825_6983 SRR5690825_6984 SRR5690825_7476 SRR5690825_8869 SRR5690825_13278 SRR5690825_13281 SRR5690825_14203 SRR5690825_16154 SRR5690825_16155 SRR5690825_16270 SRR5690826_94 SRR5690826_1761 SRR5690826_3278 SRR5690826_3480 SRR5690826_4911 SRR5690826_5722 SRR5690826_5790 SRR5690826_5792 SRR5690826_7227 SRR5690826_8672 SRR5690826_8996 SRR5690826_8999 SRR5690826_12567 SRR5690826_14409 SRR5690826_14410 SRR5690826_14508 SRR5690826_15340 SRR5690827_885 SRR5690827_886 SRR5690827_6891 SRR5690827_6892 SRR5690828_1546 SRR5690828_1547 SRR5690828_3456 SRR5690828_6886 SRR5690828_6887 SRR5690828_6889 SRR5690828_13432 SRR5690829_13720 SRR5690830_320 SRR5690830_1441 SRR5690830_6578 SRR5690830_6902 SRR5690830_15686 SRR5690831_16130 SRR5690832_15928 SRR5690833_12547 SRR5690833_13596 SRR5690834_2584 SRR5690834_4977 SRR5690834_4983 SRR5690834_6204 SRR5690834_13290 SRR5690834_16121 SRR5690855_8477 SRR5690855_8485 SRR5690856_3572 SRR5690856_3578 SRR5690857_6608 SRR5690857_6611 SRR5690857_6612 SRR5690857_8559 SRR5690857_8564 SRR5690857_9064 SRR5690857_10528 SRR5690857_11045 SRR5690860_59 SRR5690860_60 SRR5690860_64 SRR5690860_110 SRR5690860_3259 SRR5690860_3260 SRR5690860_3980 SRR5690860_6835 SRR5690860_8245 SRR5690860_13175 SRR5690861_6564 SRR5690862_1849 SRR5690862_2455 SRR5690862_2458 SRR5690862_2461 SRR5690862_4456 SRR5690862_4461 SRR5690862_6399 SRR5690862_6879 SRR5690862_6880 SRR5690862_10307 SRR5690862_10309 SRR5690862_13226 SRR5690863_1646 SRR5690863_1650 SRR5690863_5045 SRR5690863_5047 SRR5690863_12165 SRR5690863_12260 SRR5690863_12266 SRR5690865_497 SRR5690865_498 SRR5690865_1754 SRR5690865_2288 SRR5690865_12212 SRR5690865_12213 SRR5690865_12215 SRR5690865_14342 SRR5690866_16126 SRR5690866_16128 SRR5690867_8563 SRR5690867_14917 SRR5690867_15767 SRR5690867_15771 SRR5690868_4522 SRR5690868_6959 SRR5690868_8784 SRR5690868_12914 SRR5690869_555 SRR5690869_1454 SRR5690869_2338 SRR5690869_2339 SRR5690869_4016 SRR5690869_5914 SRR5690869_6379 SRR5690869_9164 SRR5690869_9165 SRR5690869_10081 SRR5690869_10082 SRR5690869_14511 SRR5690869_14859 SRR5690869_14860 SRR5690870_183 SRR5690870_184 SRR5690870_2231 SRR5690870_2472 SRR5690870_3492 SRR5690870_4332 SRR5690870_4915 SRR5690870_5265 SRR5690870_5625 SRR5690870_6368 SRR5690870_6613 SRR5690870_6614 SRR5690870_7261 SRR5690870_8057 SRR5690870_8799 SRR5690870_9219 SRR5690870_9220 SRR5690870_11288 SRR5690870_11289 SRR5690870_11305 SRR5690870_14447 SRR5690870_14450 SRR5690870_14451 SRR5690870_14662 SRR5690870_15160 SRR5690870_15675 SRR5690870_15676 SRR5690870_15810 SRR5690871_78 SRR5690871_6416 SRR5690871_7783 SRR5690871_9032 SRR5690871_9033 SRR5690871_14702 SRR5690872_977 SRR5690872_2221 SRR5690872_2222 SRR5690872_2645 SRR5690872_3073 SRR5690872_3307 SRR5690872_7707 SRR5690872_7947 SRR5690872_8573 SRR5690872_10401 SRR5690872_13236 SRR5690872_15152 SRR5690872_16005 SRR5690873_1378 SRR5690873_1381 SRR5690873_1448 SRR5690873_1451 SRR5690873_1480 SRR5690873_2429 SRR5690873_5204 SRR5690873_5509 SRR5690873_7837 SRR5690873_7841 SRR5690873_7844 SRR5690873_7845 SRR5690873_9708 SRR5690873_9711 SRR5690873_13191 SRR5690873_13192 SRR5690873_13428 SRR5690874_377 SRR5690874_378 SRR5690874_13607 SRR5690874_13609 SRR5690875_4867 SRR5690875_14760 SRR5690875_14763 SRR5690875_16036 SRR5690877_5687 SRR5690877_5688 SRR5690880_5689 SRR5690880_5692 SRR5690881_711 SRR5690884_3659 SRR5690884_9120 SRR5690886_2934 SRR5690886_2935 SRR5690886_7307 SRR5690886_7308 SRR5690886_7309 SRR5690899_708 SRR5690899_5264 SRR5690899_12973 SRR5690899_12974 SRR5690899_13213 SRR5690899_13215 SRR5690901_2531 SRR5690901_4086 SRR5690903_10583 SRR5690904_1374 SRR5690906_1566 SRR5690906_6494 SRR5690906_7044 SRR5690907_1949 SRR5690907_2207 SRR5690907_8172 SRR5690908_10100 SRR5690909_13724 SRR5690909_15740 SRR5690910_2230 SRR5690910_9275 SRR5690910_12922 SRR5690912_5968 SRR5690912_5970 SRR5690912_7751 SRR5690912_12190 SRR5690912_12191 SRR5690912_13759 SRR5690912_13762 SRR5690912_15097 SRR5690912_15098 SRR5690913_5161 SRR5690913_5162 SRR5690913_5163 SRR5690913_6223 SRR5690914_3551 SRR5690914_5343 SRR5690914_15304 SRR5690916_1170 SRR5690916_1462 SRR5690916_1632 SRR5690916_1635 SRR5690916_2492 SRR5690916_3498 SRR5690916_3499 SRR5690916_3500 SRR5690916_3920 SRR5690916_3921 SRR5690916_3924 SRR5690916_5805 SRR5690916_6850 SRR5690916_7198 SRR5690916_7199 SRR5690916_8592 SRR5690916_8612 SRR5690916_8613 SRR5690916_8714 SRR5690916_8730 SRR5690916_9267 SRR5690916_13321 SRR5690916_13322 SRR5690916_13726 SRR5690916_16057 SRR5690916_16058 SRR5690916_16059 SRR5690917_7361 SRR5690920_11193 SRR5690920_11195 SRR5690921_615 SRR5690921_5771 SRR5690921_5772 SRR5690922_4662 SRR5690922_10277 SRR5690922_12899 SRR5690922_12901 SRR5690922_14747 SRR5690922_14748 SRR5690922_15085 SRR5690924_2990 SRR5690924_4685 SRR5690924_4686 SRR5690924_5628 SRR5690924_6090 SRR5690924_6676 SRR5690924_7113 SRR5690924_10423 SRR5690924_10425 SRR5690924_11038 SRR5690924_11043 SRR5690925_1459 SRR5690925_7286 SRR5690925_7287 SRR5690925_8862 SRR5690925_11464 SRR5690925_11469 SRR5690925_14112 SRR5690925_14114 SRR5690925_14115 SRR5690926_15327 SRR5690927_7191 SRR5690927_7588 SRR5690928_2425 SRR5690928_4916 SRR5690928_4918 SRR5690928_11216 SRR5690928_11219 SRR5690928_11222 SRR5690928_11571 SRR5690928_11572 SRR5690937_850 SRR5690937_985 SRR5690937_1545 SRR5690937_6045 SRR5690937_6383 SRR5690937_8886 SRR5690937_8933 SRR5690937_9151 SRR5690937_12402 SRR5690937_12645 SRR5690937_13403 SRR5690937_15904 SRR5690938_1109 SRR5690938_1110 SRR5690938_1112 SRR5690938_3329 SRR5690938_12503 SRR5690939_1851 SRR5690939_10086 SRR5690939_11961 SRR5690939_13499 SRR5690939_13861 SRR5690940_9617 SRR5690940_10661 SRR5690940_12509 SRR5690940_16025 SRR5690941_6002 SRR5690941_11592 SRR5690941_11596 SRR5690941_13441 SRR5690941_14691 SRR5690941_15480 SRR5690942_533 SRR5690942_5249 SRR5690943_3113 SRR5690943_14155 SRR5690943_14159 SRR5690944_934 SRR5690944_936 SRR5690955_13061 SRR5690960_11300 SRR5690961_1024 SRR5690963_11778 SRR5690963_11779 SRR5690964_12502 SRR5690981_1617 SRR5690981_1618 SRR5690981_3844 SRR5690982_1280 SRR5690982_1282 SRR5690982_5961 SRR5690982_5963 SRR5690982_6046 SRR5690982_6585 SRR5690982_6586 SRR5690982_6587 SRR5690982_6714 SRR5690982_7060 SRR5690982_8339 SRR5690982_8494 SRR5690982_9712 SRR5690982_9713 SRR5690982_9714 SRR5690982_11137 SRR5690982_11536 SRR5690982_12166 SRR5690982_12167 SRR5690982_15025 SRR5690982_15572 SRR5690983_12811 SRR5690985_2340 SRR5690985_2605 SRR5690985_13287 SRR5690985_14921 SRR5690985_15564 SRR5690987_8653 SRR5690987_11847 SRR5690988_1745 SRR5690988_5498 SRR5690988_6899 SRR5690988_11464 SRR5690988_11467 SRR5690988_13332 SRR5690988_13559 SRR5690988_13786 SRR5690988_14926 SRR5690989_4740 SRR5690989_6762 SRR5690989_8278 SRR5690989_9559 SRR5690989_9560 SRR5690989_10960 SRR5690989_13635 SRR5690990_1313 SRR5690990_1702 SRR5690990_1703 SRR5690990_1704 SRR5690990_3570 SRR5690990_3571 SRR5690990_3572 SRR5690990_4894 SRR5690990_5128 SRR5690990_5408 SRR5690990_5952 SRR5690990_6072 SRR5690990_6858 SRR5690990_7113 SRR5690990_7181 SRR5690990_7194 SRR5690990_7197 SRR5690990_8590 SRR5690990_10967 SRR5690990_10969 SRR5690990_10972 SRR5690990_12455 SRR5690990_12608 SRR5690990_13291 SRR5690990_13874 SRR5690990_13875 SRR5690990_14288 SRR5690990_15597 SRR5690990_15601 SRR5690990_15841 SRR5690994_4542 SRR5690994_6375 SRR5690994_8341 SRR5691005_1744 SRR5691005_8407 SRR5691005_8793 SRR5691005_11272 SRR5691005_12250 SRR5691005_12520 SRR5691005_15830 SRR5691006_2402 SRR5691006_5166 SRR5691006_10283 SRR5691006_11330 SRR5691006_12779 SRR5691006_13065 SRR5691006_13138 SRR5691006_13286 SRR5691006_13738 SRR5691006_13767 SRR5691006_15929 SRR5691007_46 SRR5691007_462 SRR5691007_856 SRR5691007_1429 SRR5691007_1949 SRR5691007_2033 SRR5691007_2415 SRR5691007_2445 SRR5691007_2736 SRR5691007_3153 SRR5691007_3406 SRR5691007_3560 SRR5691007_3687 SRR5691007_4129 SRR5691007_4479 SRR5691007_5104 SRR5691007_5177 SRR5691007_6956 SRR5691007_6994 SRR5691007_7415 SRR5691007_7632 SRR5691007_8160 SRR5691007_8164 SRR5691007_8353 SRR5691007_10232 SRR5691007_10524 SRR5691007_11455 SRR5691007_11521 SRR5691007_11918 SRR5691007_12647 SRR5691007_13242 SRR5691007_13262 SRR5691007_13426 SRR5691007_13772 SRR5691007_14063 SRR5691007_16036 SRR5691008_91 SRR5691008_1031 SRR5691008_1688 SRR5691008_1994 SRR5691008_2774 SRR5691008_2810 SRR5691008_3527 SRR5691008_4281 SRR5691008_5170 SRR5691008_6238 SRR5691008_6729 SRR5691008_7867 SRR5691008_9577 SRR5691008_10118 SRR5691008_11285 SRR5691008_12142 SRR5691008_12654 SRR5691008_13108 SRR5691008_14207 SRR5691008_14963 SRR5691008_15319 SRR5691008_15761 SRR5691009_2085 SRR5691009_2230 SRR5691009_5928 SRR5691009_6466 SRR5691009_8776 SRR5691009_10513 SRR5691009_14557 SRR5691010_1874 SRR5691010_7904 SRR5691010_8492 SRR5691010_10321 SRR5691010_15930 SRR5691011_2412 SRR5691011_4112 SRR5691011_4252 SRR5691011_4849 SRR5691011_5523 SRR5691011_7089 SRR5691011_8651 SRR5691011_9652 SRR5691011_10329 SRR5691011_10719 SRR5691011_11231 SRR5691011_11342 SRR5691011_12168 SRR5691011_12198 SRR5691011_13745 SRR5691011_15276 SRR5691011_15454 SRR5691012_99 SRR5691012_2337 SRR5691012_2848 SRR5691012_3405 SRR5691012_4259 SRR5691012_8677 SRR5691012_9006 SRR5691012_9691 SRR5691012_12493 SRR5691012_12579 SRR5691012_13498 SRR5691012_15497 SRR5691012_15941 SRR5691013_1771 SRR5691013_2720 SRR5691013_3928 SRR5691013_13976 SRR5691014_2967 SRR5691016_2886 SRR5691016_2891 SRR5691016_3762 SRR5691016_3765 SRR5691016_4581 SRR5691016_4990 SRR5691016_4992 SRR5691016_5096 SRR5691016_5097 SRR5691016_6220 SRR5691016_6560 SRR5691016_8661 SRR5691016_9076 SRR5691016_10403 SRR5691016_10404 SRR5691016_11549 SRR5691016_12039 SRR5691016_13578 SRR5691016_14193 SRR5691016_14455 SRR5691016_15266 SRR5691016_15425 SRR5691016_16076 SRR5691021_1557 SRR5691021_4216 SRR5691022_9281 SRR5691022_9282 SRR5691023_9481 SRR5691023_15688 SRR5691023_15689 SRR5691024_1115 SRR5691024_1117 SRR5691024_1120 SRR5691024_14117 SRR5691025_8217 SRR5691025_10329 SRR5691027_937 SRR5691027_4754 SRR5691027_8838 SRR5691029_6720 SRR5690825_3902 SRR5690830_6709 SRR5690830_6715 SRR5690834_6062 SRR5690834_6064 SRR5690834_7027 SRR5690834_7033 SRR5690834_16353 SRR5690834_16356 SRR5690860_9713 SRR5690860_9716 SRR5690860_9717 SRR5690868_5735 SRR5690868_5736 SRR5690868_9920 SRR5690868_9921 SRR5690871_219 SRR5690872_10938 SRR5690873_6720 SRR5690873_6723 SRR5690873_6726 SRR5690912_4742 SRR5690914_3861 SRR5690936_6349 SRR5690936_6357 SRR5690936_6361 SRR5690938_4207 SRR5690940_8802 SRR5690940_8804 SRR5690940_13162 SRR5690943_4086 SRR5690959_5393 SRR5690959_5394 SRR5690982_10717 SRR5690985_2426 SRR5691006_8105 SRR5691007_1979 SRR5691007_10766 SRR5691008_14819 SRR5691010_11797 SRR5691011_7796 SRR5691011_8514 SRR5691014_4959 SRR5691016_3427 SRR5691016_5626 SRR5690823_316 SRR5690823_11048 SRR5690825_3658 SRR5690825_3659 SRR5690863_15113 SRR5690913_6942 SRR5690916_9827 SRR5690916_12237 SRR5690916_12239 SRR5690929_11496 SRR5691009_1608 SRR5690886_15177 SRR5690931_11432 SRR5690960_16000 SRR5691006_3092 SRR5691009_11204 SRR5691011_12960 SRR5691011_13696 SRR5690830_12612 SRR5690830_12615 SRR5690937_1736 SRR5691008_5967 SRR5691008_15107 SRR5691009_5866 SRR5690824_1731 SRR5690825_4903 SRR5690872_3723 SRR5690872_13271 SRR5690872_13272 SRR5690944_5999 SRR5690826_9040 SRR5690860_3763 SRR5690873_3047 SRR5690939_10089 SRR5690989_6544 SRR5691007_3520 SRR5690866_10470 SRR5690866_10471 SRR5690870_4392 SRR5690870_14328 SRR5691011_14543 SRR5691011_14546 SRR5690870_12564 SRR5690873_11427 SRR5690873_11430 SRR5690990_8108 SRR5690990_8109 SRR5691011_3018 SRR5690824_15885 SRR5690824_15888 SRR5690826_15338 SRR5690826_15342 SRR5690982_15570 SRR5690826_11902 SRR5690875_1096 SRR5690926_12878 SRR5690926_12879 SRR5690939_6023 SRR5690827_2032 SRR5690834_1919 SRR5690834_1922 SRR5690884_2329 SRR5690884_2330 SRR5690828_5061 SRR5690828_5062 SRR5690830_1151 SRR5691006_12706 SRR5690884_15706 SRR5690990_3288 SRR5691006_5643 SRR5691011_5424 SRR5690916_8369 SRR5690916_8370 SRR5690984_13639 SRR5690985_2420 SRR5690873_5285 SRR5690988_14862 SRR5690988_14863 SRR5691023_11094 SRR5691023_11096 SRR5691023_11097 SRR5690912_12011 SRR5690916_6912 SRR5690916_6914 SRR5690927_13028 SRR5691007_5189 SRR5690821_3670 SRR5690821_3671 SRR5690821_5660 SRR5690821_5661 SRR5690822_10510 SRR5691012_6750 SRR5691008_8086 SRR5691021_11317 SRR5690827_13796 SRR5690899_12968 SRR5690926_10414 SRR5690937_7954 SRR5690825_15014 SRR5690825_15015 SRR5690875_4913 SRR5690990_13797 SRR5690832_12176 SRR5690833_12714 SRR5690866_2208 SRR5690866_2209 SRR5690870_10405 SRR5691016_5207 SRR5690872_13274 SRR5690872_13275 SRR5690873_9988 SRR5690941_12682 SRR5690886_1744 SRR5690886_1748 SRR5690912_13622 SRR5690912_13623 SRR5690916_15570 SRR5690917_417 SRR5690916_9791 SRR5690916_9792 SRR5690938_12075 SRR5690942_8436 SRR5690989_9576 SRR5690989_9579 SRR5691027_375 SRR5691027_376 SRR5690819_6398 SRR5690834_16518 SRR5690989_10963 SRR5690822_12093 SRR5690822_7566 SRR5690822_8666 SRR5691009_10648 SRR5690824_1469 SRR5691007_6082 SRR5690960_11296 SRR5690826_14318 SRR5690827_12054 SRR5690829_15585 SRR5691009_15025 SRR5690830_8607 SRR5690834_16547 SRR5690912_7752 SRR5690834_4115 SRR5690834_4714 SRR5691013_324 SRR5690916_11367 SRR5690863_14029 SRR5690866_7356 SRR5690912_15361 SRR5690868_9225 SRR5690870_2985 SRR5690872_10204 SRR5690870_94 SRR5690871_10145 SRR5690936_3461 SRR5690874_14661 SRR5690885_3445 SRR5691007_11216 SRR5690899_11512 SRR5690899_6176 SRR5690963_6884 SRR5690912_9965 SRR5690916_4991 SRR5690921_11337 SRR5690921_8254 SRR5690924_661 SRR5690982_3125 SRR5690987_8835 SRR5690929_10374 SRR5691012_2859 SRR5690940_7757 SRR5690941_15649 SRR5691016_4154 SRR5690942_9943 SRR5691011_11139 SRR5690943_5286 SRR5691012_8825 SRR5690960_4577 SRR5690963_16478 SRR5690981_378 SRR5690989_14054 SRR5690989_3034 SRR5691011_5733 SRR5691016_2317 SRR5691016_9620 SRR5690870_12667 SRR5690870_12669 SRR5690916_2168 SRR5690916_2169 SRR5690989_10162 SRR5690903_1865 SRR5690939_5944 SRR5690939_5945 SRR5690963_11663 SRR5691007_2826 SRR5690982_5252 SRR5691006_3324 SRR5691026_8927 SRR5691016_5649 SRR5690825_9502 SRR5690916_7168 SRR5690944_6001 SRR5691016_5653 SRR5690821_11549 SRR5690871_13969 SRR5690872_3417 SRR5690874_13373 SRR5690907_5439 SRR5690924_4946 SRR5691008_12982 SRR5690862_5110 SRR5690873_3836 SRR5691008_7170 SRR5691016_11063 SRR5690870_2329 SRR5690870_9179 SRR5690834_14738 SRR5690834_7735 SRR5690870_2330 SRR5690870_9180 SRR5690872_12394 SRR5690945_16349 SRR5690872_12395 SRR5691029_14491 SRR5691006_9525 SRR5690923_8610 SRR5690926_10337 SRR5690926_10338 SRR5690862_11375 SRR5690920_4912 SRR5690886_14451 SRR5690906_3532 SRR5690906_3534 SRR5690923_8608 SRR5690987_2548 SRR5690912_5267 SRR5690956_2544 SRR5690828_16339 SRR5691021_3886 SRR5690820_2762 SRR5690820_4550 SRR5691028_11403 SRR5691021_904 SRR5690860_13968 SRR5690990_8941 SRR5690862_7110 SRR5690862_7114 SRR5690819_5915 SRR5690831_14953 SRR5690902_586 SRR5690902_13535 SRR5690830_1816 SRR5690902_11681 SRR5690820_7550 SRR5690868_14315 SRR5690870_9497 SRR5690884_8354 SRR5690959_5027 SRR5690829_15428 SRR5690830_14849 SRR5690830_2924 SRR5690860_12832 SRR5690870_10193 SRR5690870_9338 SRR5690885_9169 SRR5690902_10137 SRR5690926_13006 SRR5690926_3074 SRR5690981_10873 SRR5690990_8484 SRR5690990_8940 SRR5690820_8921 SRR5690821_5969 SRR5690832_10646 SRR5690832_2292 SRR5690833_3947 SRR5690862_15579 SRR5690862_7611 SRR5690870_10196 SRR5690873_14526 SRR5690873_8936 SRR5690884_7660 SRR5690884_8352 SRR5690902_10659 SRR5690902_13523 SRR5690902_14722 SRR5690902_15451 SRR5690902_5532 SRR5690902_8671 SRR5690907_11120 SRR5690907_11245 SRR5690907_14131 SRR5690907_14797 SRR5690907_4566 SRR5690907_6965 SRR5690907_9012 SRR5690907_9221 SRR5690908_460 SRR5690909_11062 SRR5690909_15442 SRR5690909_2284 SRR5690909_3373 SRR5690909_9939 SRR5690912_12911 SRR5690914_14216 SRR5690914_4114 SRR5690915_10810 SRR5690915_10850 SRR5690915_11676 SRR5690926_12622 SRR5690926_12914 SRR5690927_6547 SRR5690928_13425 SRR5690937_10341 SRR5690937_12242 SRR5690981_2541 SRR5690990_11411 SRR5690990_3052 SRR5691006_10138 SRR5691007_13729 SRR5691008_12375 SRR5691010_512 SRR5691011_10284 SRR5691011_4917 SRR5691015_1676 SRR5691015_8202 SRR5691016_11689 SRR5691016_12440 SRR5691016_12606 SRR5691016_2349 SRR5691016_5318 SRR5690819_12423 SRR5690821_13836 SRR5690823_2041 SRR5690823_2043 SRR5690823_11253 SRR5690823_11254 SRR5690823_11255 SRR5690824_11330 SRR5690829_5283 SRR5690829_8192 SRR5690829_8193 SRR5690829_8196 SRR5690830_2364 SRR5690830_8767 SRR5690830_8771 SRR5690830_14847 SRR5690830_14848 SRR5690831_8161 SRR5690831_8166 SRR5690831_8173 SRR5690831_8384 SRR5690831_8386 SRR5690831_8388 SRR5690831_10988 SRR5690831_12188 SRR5690831_12189 SRR5690832_2696 SRR5690832_3866 SRR5690832_3871 SRR5690832_10199 SRR5690832_10272 SRR5690832_10280 SRR5690832_14699 SRR5690832_14701 SRR5690832_14704 SRR5690833_3050 SRR5690833_3054 SRR5690834_3898 SRR5690860_13972 SRR5690866_5637 SRR5690866_5638 SRR5690866_10159 SRR5690866_10161 SRR5690866_10162 SRR5690867_15183 SRR5690872_3950 SRR5690872_3951 SRR5690872_8989 SRR5690872_8990 SRR5690873_7619 SRR5690873_7620 SRR5690873_14691 SRR5690883_1651 SRR5690884_714 SRR5690884_715 SRR5690885_340 SRR5690886_11300 SRR5690886_11303 SRR5690898_7490 SRR5690902_2789 SRR5690902_3849 SRR5690902_15768 SRR5690907_1600 SRR5690907_2221 SRR5690907_2424 SRR5690907_2524 SRR5690907_2775 SRR5690907_4542 SRR5690907_4600 SRR5690907_7330 SRR5690907_7834 SRR5690907_7996 SRR5690907_9317 SRR5690907_9655 SRR5690907_10323 SRR5690907_10376 SRR5690907_11466 SRR5690907_11837 SRR5690907_13055 SRR5690907_13155 SRR5690907_13722 SRR5690907_13958 SRR5690907_14321 SRR5690907_14457 SRR5690907_14787 SRR5690907_14802 SRR5690907_15157 SRR5690908_7873 SRR5690909_2732 SRR5690909_5481 SRR5690909_8443 SRR5690909_8943 SRR5690909_8985 SRR5690909_11874 SRR5690909_12762 SRR5690909_14248 SRR5690909_15008 SRR5690910_413 SRR5690915_177 SRR5690915_529 SRR5690915_928 SRR5690915_8950 SRR5690915_9853 SRR5690915_11321 SRR5690915_11902 SRR5690916_6764 SRR5690916_6765 SRR5690916_14113 SRR5690921_12815 SRR5690926_10773 SRR5690926_10775 SRR5690926_10777 SRR5690926_10779 SRR5690927_1716 SRR5690927_1717 SRR5690928_3826 SRR5690928_11221 SRR5690928_13918 SRR5690928_14231 SRR5690937_921 SRR5690937_4079 SRR5690937_6193 SRR5690937_10418 SRR5690937_10759 SRR5690937_14868 SRR5690937_15415 SRR5690981_5504 SRR5690981_5505 SRR5690981_5511 SRR5690981_9338 SRR5690981_9339 SRR5690981_11068 SRR5690981_12185 SRR5690989_1093 SRR5690989_7681 SRR5690990_2169 SRR5690990_4783 SRR5691006_510 SRR5691006_3026 SRR5691006_6315 SRR5691006_9913 SRR5691006_15428 SRR5691008_13679 SRR5691008_14116 SRR5691010_1695 SRR5691010_4708 SRR5691010_10727 SRR5691011_2857 SRR5691011_12348 SRR5691011_13189 SRR5691016_5312 SRR5691016_12436 SRR5691016_12601 SRR5691016_12604 SRR5690831_14955 SRR5690885_4041 SRR5690885_4043 SRR5690886_8960 SRR5690907_6811 SRR5690907_9014 SRR5690907_10557 SRR5690908_10800 SRR5690909_11757 SRR5690914_2462 SRR5690915_15399 SRR5690916_5361 SRR5690916_5362 SRR5690916_5363 SRR5690928_11294 SRR5690928_11295 SRR5690989_664 SRR5690989_666 SRR5691006_1845 SRR5691006_5416 SRR5691008_619 SRR5691008_15505 SRR5691009_11228 SRR5690902_955 SRR5690902_2428 SRR5690902_3470 SRR5690902_5954 SRR5690902_7050 SRR5690902_8935 SRR5690902_9304 SRR5690902_9854 SRR5690902_10450 SRR5690902_11515 SRR5690902_11791 SRR5690902_12247 SRR5690902_12267 SRR5690902_14149 SRR5690931_4498 SRR5690994_2354 SRR5690994_10817 SRR5690994_13454 SRR5690907_8709 SRR5690907_11567 SRR5690907_13042 SRR5690909_14045 SRR5690914_11287 SRR5690915_15474 SRR5690860_13154 SRR5690907_8721 SRR5690908_8560 SRR5690928_10919 SRR5691008_12778 SRR5690902_12519 SRR5690902_14854 SRR5690902_15250 SRR5690820_7553 SRR5690829_7550 SRR5690868_14316 SRR5691006_4897 SRR5690907_13372 SRR5690914_13250 SRR5690885_4939 SRR5690885_4940 SRR5690964_13699 SRR5690964_13701 SRR5690872_13890 SRR5690907_2523 SRR5690830_2930 SRR5690860_12837 SRR5690870_10195 SRR5690870_9339 SRR5690885_9170 SRR5690916_8735 SRR5690926_13009 SRR5690926_3075 SRR5690981_10875 SRR5691016_6311 SRR5690990_8943 SRR5690902_13873 SRR5690994_1053 SRR5690902_6648 SRR5690994_1181 SRR5690902_6864 SRR5690938_882 SRR5690902_2933 SRR5690902_3980 SRR5690902_3997 SRR5690902_6766 SRR5690902_7020 SRR5690907_7623 SRR5690922_8078 SRR5690931_14649 SRR5690945_13885 SRR5690955_4823 SRR5690984_5002 SRR5690984_7916 SRR5690986_4961 SRR5691013_791 SRR5691015_7660 SRR5691025_5915 SRR5690902_14234 SRR5690938_883 SRR5690931_4985 SRR5690830_15458 SRR5690926_2259 SRR5690881_8109 SRR5690928_3381 SRR5690988_15169 SRR5690990_11051 SRR5690833_11529 SRR5690944_2820 SRR5690945_7018 SRR5690833_7930 SRR5690885_11277 SRR5690916_3696 SRR5690936_16118 SRR5690936_16119 SRR5690945_2450 SRR5690944_2813 SRR5690871_11318 SRR5690871_14181 SRR5690907_6236 SRR5690986_3540 SRR5690986_7445 SRR5690994_2261 SRR5690867_1509 SRR5690832_4728 SRR5690829_3773 SRR5690904_23 SRR5690834_6228 SRR5690939_5393 SRR5690832_9935 SRR5690867_1156 SRR5690867_13523 SRR5690874_3937 SRR5690898_1864 SRR5690907_4700 SRR5690913_8477 SRR5691022_7831 SRR5690829_2910 SRR5690867_1513 SRR5690868_10029 SRR5690868_2496 SRR5690868_2784 SRR5690868_583 SRR5690869_7651 SRR5690870_9555 SRR5690871_3458 SRR5690874_8249 SRR5690883_9697 SRR5690885_1277 SRR5690886_9559 SRR5690902_410 SRR5690902_8057 SRR5690904_11422 SRR5690904_6407 SRR5690906_7866 SRR5690912_7001 SRR5690913_4721 SRR5690913_8476 SRR5690914_1916 SRR5690920_11568 SRR5690921_3893 SRR5690921_8831 SRR5690926_11319 SRR5690944_9990 SRR5690955_5860 SRR5690981_15714 SRR5690981_7643 SRR5690986_11599 SRR5690986_6907 SRR5691009_6026 SRR5690867_1512 SRR5690868_581 SRR5690868_4131 SRR5690868_4132 SRR5690868_9632 SRR5690868_14762 SRR5690868_14763 SRR5690869_7647 SRR5690870_9556 SRR5690870_9557 SRR5690874_8250 SRR5690874_8251 SRR5690874_12370 SRR5690874_13152 SRR5690874_13153 SRR5690912_238 SRR5690912_1243 SRR5690913_4719 SRR5690913_4722 SRR5690920_11565 SRR5690921_3939 SRR5690921_3944 SRR5690944_9993 SRR5690944_9994 SRR5690981_4940 SRR5690981_5560 SRR5690981_5561 SRR5690981_5643 SRR5691009_11517 SRR5690870_3911 SRR5690912_12830 SRR5690912_12831 SRR5690913_15285 SRR5690913_15286 SRR5690913_15287 SRR5690921_13949 SRR5690921_13951 SRR5690936_1549 SRR5690829_6914 SRR5690881_8103 SRR5690881_8105 SRR5690881_12400 SRR5690898_7836 SRR5690898_9563 SRR5690901_10428 SRR5690906_2313 SRR5690986_1153 SRR5690986_11530 SRR5690986_11635 SRR5690994_713 SRR5690834_6232 SRR5690867_2198 SRR5690867_2200 SRR5690939_5397 SRR5690955_5858 SRR5690955_5863 SRR5690832_9936 SRR5690832_9939 SRR5690912_7000 SRR5691006_14819 SRR5690870_9554 SRR5690874_3938 SRR5690898_1865 SRR5690986_714 SRR5690913_8478 SRR5691022_7832 SRR5690960_14568 SRR5690944_9081 SRR5690944_9085 SRR5690944_9086 SRR5690865_6990 SRR5690868_11868 SRR5690885_15796 SRR5690912_15898 SRR5691006_11101 SRR5691012_10653 SRR5690912_3488 SRR5690912_3489 SRR5690921_14494 SRR5690921_14495 SRR5690916_15953 SRR5690831_3357 SRR5690916_15954 SRR5690916_9348 SRR5690955_1899 SRR5690916_15956 SRR5690830_2983 SRR5690872_2491 SRR5690863_4844 SRR5690897_7727 SRR5690886_11512 SRR5690880_14931 SRR5690936_8160 SRR5690955_11842 SRR5690987_15751 SRR5690871_8495 SRR5690861_14527 SRR5690834_12705 SRR5690820_7835 SRR5690820_7836 SRR5690938_14335 SRR5690944_2688 SRR5690964_3380 SRR5690938_2111 SRR5690944_12197 SRR5690944_2482 SRR5690943_5924 SRR5690943_5928 SRR5690944_1057 SRR5690944_14576 SRR5690944_490 SRR5690944_1058 SRR5690944_14577 SRR5690944_1577 SRR5690944_2544 SRR5690938_350 SRR5690938_8313 SRR5690944_11050 SRR5690944_11757 SRR5690944_13620 SRR5690944_5259 SRR5690944_5436 SRR5690944_7067 SRR5690944_11752 SRR5690944_2545 SRR5690944_3641 SRR5690944_9244 SRR5690938_15764 SRR5690944_12521 SRR5690944_2247 SRR5690944_9247 SRR5690944_3647 SRR5690944_9249 SRR5690944_9136 SRR5690943_2246 SRR5690944_9799 SRR5690944_1971 SRR5690944_2412 SRR5690943_2247 SRR5690944_1973 SRR5690944_1974 SRR5690944_9447 SRR5690944_9803 SRR5690944_1505 SRR5690944_11650 SRR5690944_11652 SRR5690944_11655 SRR5690944_1995 SRR5690944_1507 SRR5690944_1509 SRR5690938_1083 SRR5690938_684 SRR5690944_11816 SRR5690944_5435 SRR5690944_12845 SRR5690944_5471 SRR5690938_12363 SRR5690938_13001 SRR5690938_15840 SRR5690939_13504 SRR5690944_9032 SRR5690938_4058 SRR5690944_1420 SRR5690944_10527 SRR5690944_5816 SRR5690944_7646 SRR5690944_11347 SRR5690938_4680 SRR5690938_9274 SRR5690944_14519 SRR5690944_14956 SRR5690944_6264 SRR5690944_6649 SRR5690944_2670 SRR5690944_3927 SRR5690938_8399 SRR5690944_8492 SRR5690944_913 SRR5690944_11978 SRR5690944_15430 SRR5690944_22 SRR5690944_23 SRR5690938_11457 SRR5690944_13669 SRR5690944_13675 SRR5690944_14419 SRR5690944_21 SRR5690944_4022 SRR5690944_14983 SRR5690944_3956 SRR5690944_629 SRR5690943_15841 SRR5690857_533 SRR5690826_9606 SRR5690830_5790 SRR5690830_5792 SRR5690962_15954 SRR5690862_16263 SRR5691016_7927 SRR5690986_1177 SRR5691016_7925 SRR5690821_11339 SRR5690861_5707 SRR5690861_5710 SRR5690916_1468 SRR5690916_1469 SRR5691012_10307 SRR5690913_13443 SRR5690917_5283 SRR5690917_5284 SRR5690937_12274 SRR5690862_1693 SRR5690910_12642 SRR5691008_14755 SRR5691011_10480 SRR5690874_5735 SRR5690966_13071 SRR5690986_4823 SRR5690915_16002 SRR5690989_2075 SRR5690862_13883 SRR5690820_11289 SRR5690826_2546 SRR5690869_171 SRR5690822_2707 SRR5690830_6751 SRR5690874_3897 SRR5690820_1274 SRR5690826_15049 SRR5690867_7937 SRR5690874_15332 SRR5690869_6012 SRR5690874_6790 SRR5690912_5099 SRR5690920_2854 SRR5690990_12313 SRR5690819_10367 SRR5690820_11288 SRR5690820_7040 SRR5690821_10144 SRR5690821_11834 SRR5690823_10630 SRR5690823_14263 SRR5690824_15804 SRR5690830_6093 SRR5690830_9133 SRR5690834_8750 SRR5690861_8602 SRR5690865_14664 SRR5690865_2413 SRR5690868_724 SRR5690869_7930 SRR5690872_8440 SRR5690873_283 SRR5690873_5388 SRR5690874_12376 SRR5690874_12377 SRR5690874_4489 SRR5690874_6976 SRR5690908_13646 SRR5690908_1816 SRR5690909_8612 SRR5690909_8788 SRR5690910_14179 SRR5690912_345 SRR5690912_346 SRR5690913_13202 SRR5690913_13935 SRR5690913_13936 SRR5690913_9376 SRR5690926_2597 SRR5690926_2901 SRR5690981_11845 SRR5690981_11847 SRR5690982_12792 SRR5690989_10840 SRR5690989_1174 SRR5690989_9752 SRR5690990_6413 SRR5691016_3038 SRR5691016_4264 SRR5690821_465 SRR5690821_3701 SRR5690821_7025 SRR5690821_7027 SRR5690821_13328 SRR5690821_13330 SRR5690821_15960 SRR5690823_1050 SRR5690823_1051 SRR5690824_15774 SRR5690826_3819 SRR5690826_6698 SRR5690826_6700 SRR5690830_15700 SRR5690865_14663 SRR5690865_14665 SRR5690867_6111 SRR5690867_7911 SRR5690867_11903 SRR5690867_14921 SRR5690867_14922 SRR5690873_2969 SRR5690873_8086 SRR5690873_8089 SRR5690874_3406 SRR5690874_4246 SRR5690874_4247 SRR5690874_6125 SRR5690874_7522 SRR5690874_10584 SRR5690874_10585 SRR5690874_12283 SRR5690874_12284 SRR5690874_12285 SRR5690874_14051 SRR5690874_14053 SRR5690874_15300 SRR5690874_15301 SRR5690908_14318 SRR5690910_653 SRR5690910_2774 SRR5690910_9153 SRR5690910_11421 SRR5690913_13201 SRR5690913_13204 SRR5690913_13646 SRR5690917_7680 SRR5690921_1102 SRR5690981_5437 SRR5690981_11011 SRR5690981_12895 SRR5690981_12896 SRR5690982_6685 SRR5690982_6687 SRR5690982_6690 SRR5690982_16047 SRR5690989_10821 SRR5690989_10822 SRR5690989_10823 SRR5690989_14733 SRR5690990_8016 SRR5690990_8017 SRR5691016_5929 SRR5691016_5939 SRR5690826_15872 SRR5690831_639 SRR5690867_12561 SRR5690867_12562 SRR5690867_12563 SRR5690869_3051 SRR5690915_11234 SRR5690920_4992 SRR5690920_4996 SRR5690920_12760 SRR5690920_12761 SRR5691009_6161 SRR5690869_172 SRR5690869_2072 SRR5690883_10553 SRR5690920_11062 SRR5690921_5839 SRR5690921_5841 SRR5690921_5843 SRR5690927_9515 SRR5690832_1928 SRR5690874_14761 SRR5690874_14762 SRR5690874_14763 SRR5690917_11378 SRR5691006_14228 SRR5690872_1772 SRR5690921_10863 SRR5690981_9681 SRR5691007_5713 SRR5691009_13838 SRR5690874_3898 SRR5690874_6977 SRR5690874_6978 SRR5690874_6979 SRR5690916_10980 SRR5690820_1275 SRR5690917_4167 SRR5690917_4168 SRR5690982_11073 SRR5690982_12373 SRR5690982_12375 SRR5690867_7938 SRR5690867_7939 SRR5690874_15333 SRR5690874_15334 SRR5690869_6013 SRR5690874_6791 SRR5690912_5100 SRR5690920_2855 SRR5690990_12314 SRR5690915_558 SRR5690916_9829 SRR5690926_7569 SRR5690926_7570 SRR5690956_10477 SRR5690956_10482 SRR5690961_4428 SRR5690963_15633 SRR5690963_5521 SRR5690860_4353 SRR5690821_14285 SRR5690823_11102 SRR5690910_861 SRR5690912_4357 SRR5690915_6296 SRR5690926_2598 SRR5690860_4356 SRR5690874_8181 SRR5690874_8184 SRR5690868_12379 SRR5690870_9361 SRR5690870_9363 SRR5690915_8932 SRR5690832_6194 SRR5690832_6196 SRR5690916_6393 SRR5690900_9035 SRR5690944_12796 SRR5690960_16066 SRR5690882_10691 SRR5690925_14018 SRR5691021_14818 SRR5690859_15863 SRR5690984_10909 SRR5690828_1452 SRR5690924_1241 SRR5690987_8985 SRR5690880_11091 SRR5690863_15837 SRR5690985_3252 SRR5690880_11094 SRR5690984_2559 SRR5690940_14912 SRR5690929_6653 SRR5690863_12137 SRR5690939_4067 SRR5690941_9178 SRR5690940_13340 SRR5690960_7976 SRR5690966_11617 SRR5690884_11888 SRR5691026_16720 SRR5690863_12550 SRR5690865_2674 SRR5690899_2835 SRR5690822_10111 SRR5690827_12440 SRR5690916_13389 SRR5690862_10985 SRR5690897_13986 SRR5690863_5066 SRR5690922_10358 SRR5690834_9720 SRR5690989_15303 SRR5691022_2354 SRR5690855_12473 SRR5690916_1509 SRR5691028_6247 SRR5691016_13895 SRR5691016_1951 SRR5690862_8120 SRR5690872_7256 SRR5690872_7257 SRR5691014_2565 SRR5691010_10403 SRR5690830_12452 SRR5690928_4043 SRR5690824_9356 SRR5690831_1408 SRR5690877_12787 SRR5690920_5588 SRR5690832_4710 SRR5690832_4711 SRR5690819_4668 SRR5690833_12518 SRR5690830_1975 SRR5690833_9861 SRR5690942_3147 SRR5690832_13534 SRR5690832_7497 SRR5690873_3807 SRR5690914_6380 SRR5690916_12819 SRR5690917_4216 SRR5690862_3506 SRR5690862_6369 SRR5690907_12332 SRR5690936_14454 SRR5690937_5433 SRR5690938_5788 SRR5690826_14227 SRR5690827_10348 SRR5690831_14320 SRR5690831_7371 SRR5690832_14540 SRR5690832_2217 SRR5690832_2819 SRR5690833_10160 SRR5690834_10093 SRR5690834_1578 SRR5690834_6649 SRR5690862_13911 SRR5690866_7782 SRR5690869_4708 SRR5690873_3847 SRR5690873_6288 SRR5690873_9816 SRR5690881_15608 SRR5690907_4802 SRR5690917_8131 SRR5690924_12281 SRR5690936_10473 SRR5690936_1647 SRR5690939_12395 SRR5690939_12459 SRR5690941_10937 SRR5690942_11426 SRR5690942_12162 SRR5690945_14271 SRR5690955_13248 SRR5690988_2463 SRR5690989_7189 SRR5690819_3257 SRR5690819_6156 SRR5690820_7721 SRR5690826_2183 SRR5690829_11793 SRR5690830_12152 SRR5690830_13687 SRR5690830_16264 SRR5690830_7344 SRR5690831_12151 SRR5690831_12565 SRR5690831_5728 SRR5690831_5898 SRR5690831_6053 SRR5690831_8577 SRR5690832_1089 SRR5690832_1090 SRR5690832_11995 SRR5690832_1438 SRR5690832_5091 SRR5690832_9924 SRR5690834_1042 SRR5690834_11790 SRR5690834_14338 SRR5690834_3577 SRR5690834_3582 SRR5690834_4574 SRR5690834_6040 SRR5690855_11724 SRR5690855_198 SRR5690855_200 SRR5690855_203 SRR5690855_5924 SRR5690860_2113 SRR5690860_3459 SRR5690860_4832 SRR5690860_5513 SRR5690860_8292 SRR5690862_14314 SRR5690862_14318 SRR5690862_15228 SRR5690862_15561 SRR5690862_4495 SRR5690862_5500 SRR5690862_7276 SRR5690862_8115 SRR5690862_9982 SRR5690863_1979 SRR5690865_12679 SRR5690865_12684 SRR5690865_8701 SRR5690865_8729 SRR5690866_2671 SRR5690866_4481 SRR5690872_10955 SRR5690872_11660 SRR5690872_12545 SRR5690872_5027 SRR5690872_6058 SRR5690873_1298 SRR5690873_14748 SRR5690873_15062 SRR5690873_15425 SRR5690873_15427 SRR5690873_2337 SRR5690873_2341 SRR5690873_3851 SRR5690873_709 SRR5690873_8521 SRR5690873_8523 SRR5690873_9814 SRR5690885_12815 SRR5690907_10626 SRR5690907_12355 SRR5690907_12488 SRR5690907_2534 SRR5690907_395 SRR5690907_4792 SRR5690907_6212 SRR5690913_15694 SRR5690913_2129 SRR5690913_2130 SRR5690914_1800 SRR5690916_12817 SRR5690916_2813 SRR5690917_12625 SRR5690917_2955 SRR5690917_3977 SRR5690920_11994 SRR5690924_10414 SRR5690927_12610 SRR5690928_4049 SRR5690936_10016 SRR5690936_10230 SRR5690936_14596 SRR5690936_3260 SRR5690936_8451 SRR5690936_8593 SRR5690937_14227 SRR5690937_2611 SRR5690937_3417 SRR5690938_8785 SRR5690939_12464 SRR5690939_15599 SRR5690939_15619 SRR5690939_2273 SRR5690939_8133 SRR5690940_11928 SRR5690940_9176 SRR5690941_9677 SRR5690942_15641 SRR5690942_6015 SRR5690943_14857 SRR5690943_3357 SRR5690943_3829 SRR5690943_3939 SRR5690943_9232 SRR5690943_9238 SRR5690944_8993 SRR5690944_8995 SRR5690960_13463 SRR5690960_2355 SRR5690963_297 SRR5690963_9349 SRR5690981_10597 SRR5690981_3402 SRR5690981_9626 SRR5690988_13611 SRR5690989_11577 SRR5691006_2486 SRR5691007_12569 SRR5691007_415 SRR5691007_5637 SRR5691007_7108 SRR5691007_8036 SRR5691008_11052 SRR5691008_12591 SRR5691008_14696 SRR5691008_8288 SRR5691009_7408 SRR5691010_15691 SRR5691011_644 SRR5691014_10656 SRR5691014_13985 SRR5691014_1782 SRR5691016_13887 SRR5691016_13897 SRR5691016_3983 SRR5691016_4230 SRR5691016_4326 SRR5691016_6599 SRR5691016_7232 SRR5690819_4670 SRR5690819_4671 SRR5690819_5396 SRR5690819_8631 SRR5690819_8632 SRR5690819_15753 SRR5690820_14741 SRR5690820_14742 SRR5690820_15995 SRR5690820_15997 SRR5690821_3811 SRR5690823_6737 SRR5690823_6738 SRR5690823_6740 SRR5690823_12446 SRR5690823_12449 SRR5690823_12452 SRR5690824_9358 SRR5690825_16189 SRR5690826_2184 SRR5690826_4069 SRR5690826_4070 SRR5690830_2052 SRR5690830_2059 SRR5690830_2060 SRR5690830_2820 SRR5690830_6197 SRR5690830_7518 SRR5690830_9779 SRR5690830_9783 SRR5690830_9784 SRR5690830_9975 SRR5690830_10129 SRR5690830_11134 SRR5690830_11135 SRR5690830_12156 SRR5690830_12267 SRR5690830_12584 SRR5690830_12586 SRR5690830_13688 SRR5690830_14329 SRR5690830_14331 SRR5690830_15561 SRR5690830_16061 SRR5690831_1409 SRR5690831_1827 SRR5690831_6901 SRR5690831_8219 SRR5690831_8220 SRR5690831_9504 SRR5690831_9508 SRR5690831_13918 SRR5690831_13920 SRR5690832_218 SRR5690832_546 SRR5690832_5163 SRR5690832_6573 SRR5690832_6778 SRR5690832_6922 SRR5690832_6924 SRR5690832_7859 SRR5690832_8754 SRR5690832_8758 SRR5690832_8777 SRR5690832_9316 SRR5690832_10544 SRR5690832_10545 SRR5690832_12664 SRR5690832_13808 SRR5690832_14401 SRR5690832_14402 SRR5690832_14404 SRR5690832_14435 SRR5690832_14436 SRR5690832_14438 SRR5690832_14619 SRR5690832_15009 SRR5690832_15430 SRR5690832_15432 SRR5690832_16179 SRR5690832_16181 SRR5690833_1147 SRR5690833_1151 SRR5690833_3531 SRR5690833_6945 SRR5690833_8208 SRR5690833_9996 SRR5690833_10002 SRR5690833_10379 SRR5690833_10384 SRR5690833_11936 SRR5690833_13910 SRR5690834_2 SRR5690834_905 SRR5690834_6826 SRR5690834_7337 SRR5690834_7341 SRR5690834_8618 SRR5690834_10094 SRR5690834_11785 SRR5690834_15105 SRR5690834_15406 SRR5690834_15410 SRR5690855_202 SRR5690855_2482 SRR5690855_2483 SRR5690855_11729 SRR5690855_12478 SRR5690857_14467 SRR5690859_14273 SRR5690860_1193 SRR5690860_4387 SRR5690860_5149 SRR5690860_5150 SRR5690860_8299 SRR5690860_10276 SRR5690860_13219 SRR5690860_13525 SRR5690860_13527 SRR5690860_14356 SRR5690860_14358 SRR5690860_15078 SRR5690860_15082 SRR5690861_3429 SRR5690861_3436 SRR5690862_1264 SRR5690862_2457 SRR5690862_2463 SRR5690862_3402 SRR5690862_3410 SRR5690862_4493 SRR5690862_5114 SRR5690862_5115 SRR5690862_14455 SRR5690862_14457 SRR5690862_14461 SRR5690862_15563 SRR5690863_2899 SRR5690863_2907 SRR5690863_2909 SRR5690863_15525 SRR5690863_15527 SRR5690865_8700 SRR5690865_8730 SRR5690865_9111 SRR5690865_9113 SRR5690865_9115 SRR5690865_9116 SRR5690865_10717 SRR5690865_12682 SRR5690866_7293 SRR5690866_7783 SRR5690872_294 SRR5690872_296 SRR5690872_426 SRR5690872_428 SRR5690872_7740 SRR5690872_12112 SRR5690872_14057 SRR5690873_712 SRR5690873_1299 SRR5690873_4706 SRR5690873_4709 SRR5690873_5951 SRR5690873_5953 SRR5690873_6382 SRR5690873_6386 SRR5690873_9822 SRR5690873_11331 SRR5690873_14550 SRR5690873_14552 SRR5690873_14726 SRR5690873_14727 SRR5690873_14729 SRR5690873_15064 SRR5690873_15620 SRR5690876_11125 SRR5690876_11126 SRR5690885_4943 SRR5690886_10683 SRR5690897_1530 SRR5690901_9182 SRR5690902_6568 SRR5690902_10518 SRR5690907_1156 SRR5690907_5606 SRR5690907_7243 SRR5690907_9423 SRR5690907_9692 SRR5690907_10316 SRR5690907_11003 SRR5690907_12500 SRR5690907_13230 SRR5690907_14162 SRR5690907_15646 SRR5690908_15169 SRR5690909_12477 SRR5690913_15695 SRR5690914_13706 SRR5690916_1481 SRR5690916_1502 SRR5690916_2812 SRR5690916_4694 SRR5690916_8439 SRR5690916_10743 SRR5690916_10744 SRR5690916_12849 SRR5690916_12850 SRR5690920_5587 SRR5690920_11996 SRR5690921_4058 SRR5690921_7799 SRR5690921_8477 SRR5690927_5786 SRR5690927_5788 SRR5690927_9009 SRR5690927_9010 SRR5690927_13154 SRR5690927_13155 SRR5690928_4044 SRR5690928_15158 SRR5690937_213 SRR5690937_3905 SRR5690937_5908 SRR5690937_9505 SRR5690937_13808 SRR5690939_2266 SRR5690939_15620 SRR5690940_9182 SRR5690941_3537 SRR5690941_11942 SRR5690941_11949 SRR5690942_1541 SRR5690945_7897 SRR5690955_7486 SRR5690955_15429 SRR5690960_5114 SRR5690966_6374 SRR5690981_10595 SRR5690981_12820 SRR5690982_4713 SRR5690982_13584 SRR5690988_2966 SRR5690988_12982 SRR5690990_2032 SRR5690990_2034 SRR5690990_8920 SRR5691006_452 SRR5691006_2835 SRR5691006_3034 SRR5691006_5309 SRR5691006_9273 SRR5691006_11072 SRR5691006_14913 SRR5691006_15358 SRR5691007_1544 SRR5691007_2879 SRR5691007_4125 SRR5691007_6161 SRR5691007_7217 SRR5691007_8682 SRR5691007_8774 SRR5691007_11280 SRR5691007_11749 SRR5691007_15360 SRR5691008_310 SRR5691008_5291 SRR5691008_5424 SRR5691008_8234 SRR5691008_8835 SRR5691008_9387 SRR5691008_9553 SRR5691008_10208 SRR5691008_10472 SRR5691008_11051 SRR5691008_12099 SRR5691008_13825 SRR5691008_15721 SRR5691008_15839 SRR5691009_1918 SRR5691009_2521 SRR5691009_6463 SRR5691009_10345 SRR5691009_12334 SRR5691009_14373 SRR5691010_446 SRR5691010_1022 SRR5691010_4924 SRR5691010_5357 SRR5691010_11259 SRR5691010_11588 SRR5691010_11591 SRR5691010_13347 SRR5691011_1577 SRR5691011_1754 SRR5691011_2501 SRR5691011_2780 SRR5691011_7158 SRR5691011_7862 SRR5691011_8284 SRR5691012_1410 SRR5691012_3118 SRR5691012_10311 SRR5691012_13561 SRR5691012_14988 SRR5691012_15310 SRR5691014_7724 SRR5691014_11150 SRR5691016_2347 SRR5691016_2697 SRR5691016_3990 SRR5691016_4232 SRR5691016_5899 SRR5691016_5901 SRR5691016_7443 SRR5691016_15256 SRR5691022_2350 SRR5691022_2351 SRR5691027_4607 SRR5691027_4608 SRR5691027_4610 SRR5690936_655 SRR5690936_659 SRR5690936_1649 SRR5690936_2514 SRR5690936_6089 SRR5690936_7528 SRR5690936_9411 SRR5690936_9798 SRR5690936_10231 SRR5690936_10673 SRR5690936_11199 SRR5690936_11204 SRR5690936_12139 SRR5690936_13443 SRR5690936_13618 SRR5690936_14142 SRR5690936_15140 SRR5690938_7190 SRR5690939_4381 SRR5690939_15602 SRR5690941_2096 SRR5690941_5073 SRR5690941_9356 SRR5690941_10392 SRR5690942_673 SRR5690942_2806 SRR5690942_2811 SRR5690942_5192 SRR5690942_6458 SRR5690942_6459 SRR5690942_6463 SRR5690942_6467 SRR5690942_8956 SRR5690942_9304 SRR5690942_11536 SRR5690942_15724 SRR5690942_15750 SRR5690942_16124 SRR5690943_1041 SRR5690943_1409 SRR5690943_3303 SRR5690943_7134 SRR5690943_7766 SRR5690943_8205 SRR5690943_9083 SRR5690943_9430 SRR5690943_9431 SRR5690943_10345 SRR5690943_11778 SRR5690943_12540 SRR5690943_13298 SRR5690943_14005 SRR5690943_14923 SRR5690943_14929 SRR5690943_15711 SRR5690943_15713 SRR5690944_2401 SRR5690944_13478 SRR5690944_13486 SRR5690945_771 SRR5690945_774 SRR5690945_779 SRR5690945_1738 SRR5690945_1739 SRR5690945_1967 SRR5690945_1972 SRR5690945_1990 SRR5690945_2922 SRR5690945_5734 SRR5690945_6387 SRR5690945_6388 SRR5690945_10036 SRR5690945_10800 SRR5690945_10803 SRR5690945_11725 SRR5690945_12916 SRR5690945_12917 SRR5690945_12961 SRR5690945_12964 SRR5690945_14934 SRR5690945_14967 SRR5690945_15971 SRR5690955_6901 SRR5690955_6903 SRR5690832_7784 SRR5690833_2431 SRR5690907_14729 SRR5690921_6489 SRR5690921_6490 SRR5690942_12636 SRR5690942_12637 SRR5691008_2534 SRR5690860_11541 SRR5690860_11543 SRR5690917_3976 SRR5690937_9195 SRR5691007_2317 SRR5691008_4017 SRR5691010_5415 SRR5691011_8643 SRR5690942_3156 SRR5690942_8163 SRR5690943_1802 SRR5690943_3935 SRR5690943_11927 SRR5690907_8197 SRR5690907_8892 SRR5690907_13751 SRR5690834_9305 SRR5690886_14350 SRR5690886_14351 SRR5690873_3809 SRR5690990_3952 SRR5690990_3953 SRR5690924_13114 SRR5690924_13116 SRR5691006_14091 SRR5690937_1995 SRR5691014_12032 SRR5691016_1953 SRR5690917_4217 SRR5690917_4218 SRR5690917_4219 SRR5690862_3509 SRR5690862_3512 SRR5690872_2252 SRR5691006_7696 SRR5690916_2177 SRR5690916_2178 SRR5690936_14455 SRR5690936_14457 SRR5691011_611 SRR5691011_15406 SRR5690944_1987 SRR5690963_9343 SRR5690826_14229 SRR5690827_10351 SRR5690908_15028 SRR5690831_7373 SRR5690832_14543 SRR5690832_2218 SRR5690832_2820 SRR5690833_10162 SRR5690855_11725 SRR5690834_1580 SRR5690955_7491 SRR5690862_13912 SRR5690873_15616 SRR5690869_4709 SRR5691010_366 SRR5690873_6291 SRR5691016_7901 SRR5690881_15609 SRR5691008_9535 SRR5691016_3986 SRR5690924_12283 SRR5690945_3328 SRR5690944_2407 SRR5690943_9081 SRR5690939_12461 SRR5690941_10939 SRR5690942_11427 SRR5690942_12167 SRR5690945_14272 SRR5690955_13250 SRR5690988_2464 SRR5690989_7190 SRR5690830_12783 SRR5690960_6301 SRR5690897_1842 SRR5690956_4808 SRR5690966_75 SRR5690863_6528
SRR5691013_2198 SRR5690904_6561 SRR5690910_2294 SRR5690917_11305 SRR5690926_11911 SRR5690960_10335 SRR5690966_8116 SRR5690981_5724 SRR5691007_14796 SRR5691010_10677 SRR5691028_2 SRR5691028_3 SRR5690966_8113 SRR5690857_12359 SRR5690960_14472 SRR5690965_3269 SRR5690898_601 SRR5690944_7129 SRR5690944_7134 SRR5690829_12179 SRR5690931_7565 SRR5690944_107 SRR5690936_3199 SRR5690944_5624 SRR5690825_11270 SRR5690825_6045 SRR5690925_13303 SRR5690857_5998 SRR5690822_2587 SRR5690857_13992 SRR5690859_16497 SRR5690902_2489 SRR5690825_4323 SRR5690859_9198 SRR5690941_2201 SRR5690857_11272 SRR5690902_2071 SRR5690902_6134 SRR5690902_6483 SRR5690904_12299 SRR5690931_2597 SRR5690881_8496 SRR5690925_12504 SRR5690941_6577 SRR5690828_9741 SRR5690829_2897 SRR5690855_5357 SRR5690857_9342 SRR5690859_4775 SRR5690859_5215 SRR5690863_15431 SRR5690863_4735 SRR5690863_5945 SRR5690902_16149 SRR5690902_9651 SRR5690924_3622 SRR5690925_4417 SRR5690925_8131 SRR5690931_11865 SRR5690931_12907 SRR5690931_13352 SRR5690938_11521 SRR5690938_7398 SRR5690941_10603 SRR5690941_1348 SRR5691014_3474 SRR5690828_3576 SRR5690829_4898 SRR5690859_6494 SRR5690859_7348 SRR5690863_3386 SRR5690863_8302 SRR5690864_4046 SRR5690877_2230 SRR5690880_12942 SRR5690901_15815 SRR5690902_2742 SRR5690902_476 SRR5690902_5680 SRR5690902_7195 SRR5690904_6237 SRR5690906_13951 SRR5690907_1088 SRR5690922_9206 SRR5690924_6221 SRR5690925_14552 SRR5690929_16221 SRR5690931_121 SRR5690931_12428 SRR5690931_15945 SRR5690931_7372 SRR5690936_12715 SRR5690936_14393 SRR5690936_14699 SRR5690936_2939 SRR5690936_3083 SRR5690936_7253 SRR5690936_970 SRR5690941_1410 SRR5690941_14218 SRR5690941_543 SRR5690941_9632 SRR5690941_9901 SRR5690944_11583 SRR5690987_15406 SRR5691015_12682 SRR5691027_13489 SRR5691027_7112 SRR5690823_4017 SRR5690825_11269 SRR5690829_3876 SRR5690829_9688 SRR5690832_6727 SRR5690856_15135 SRR5690857_11276 SRR5690857_12907 SRR5690857_512 SRR5690857_689 SRR5690859_12011 SRR5690859_13543 SRR5690859_13636 SRR5690859_5214 SRR5690859_5321 SRR5690859_6879 SRR5690859_7107 SRR5690859_7302 SRR5690859_7587 SRR5690859_8034 SRR5690863_11250 SRR5690863_15968 SRR5690863_3400 SRR5690875_3622 SRR5690879_7635 SRR5690879_7637 SRR5690882_13493 SRR5690899_202 SRR5690899_5238 SRR5690899_9521 SRR5690901_5649 SRR5690902_10850 SRR5690902_11527 SRR5690902_12054 SRR5690902_12562 SRR5690902_15522 SRR5690902_1841 SRR5690902_503 SRR5690902_5980 SRR5690902_8864 SRR5690903_9307 SRR5690904_3643 SRR5690904_4056 SRR5690904_5560 SRR5690904_9548 SRR5690906_11567 SRR5690906_12973 SRR5690906_15068 SRR5690906_5323 SRR5690907_13702 SRR5690907_15597 SRR5690907_3575 SRR5690907_4526 SRR5690907_8268 SRR5690922_13271 SRR5690922_4924 SRR5690922_9806 SRR5690924_6222 SRR5690924_7683 SRR5690924_8458 SRR5690924_8459 SRR5690925_12530 SRR5690925_15823 SRR5690925_1915 SRR5690925_3509 SRR5690925_6377 SRR5690925_8871 SRR5690931_10298 SRR5690931_11411 SRR5690931_12712 SRR5690931_12784 SRR5690931_13614 SRR5690931_13651 SRR5690931_15407 SRR5690931_15849 SRR5690931_16042 SRR5690931_16206 SRR5690931_16209 SRR5690931_1768 SRR5690931_1831 SRR5690931_303 SRR5690931_3117 SRR5690931_3455 SRR5690931_3984 SRR5690931_4094 SRR5690931_4363 SRR5690931_5515 SRR5690931_5813 SRR5690931_7534 SRR5690931_820 SRR5690931_9193 SRR5690936_10874 SRR5690936_1208 SRR5690936_12713 SRR5690936_13220 SRR5690936_14268 SRR5690936_14694 SRR5690936_14696 SRR5690936_15701 SRR5690936_15703 SRR5690936_2307 SRR5690936_415 SRR5690936_4394 SRR5690936_7545 SRR5690936_9349 SRR5690938_12822 SRR5690938_1429 SRR5690938_14976 SRR5690938_14983 SRR5690938_436 SRR5690938_881 SRR5690939_12621 SRR5690939_4053 SRR5690940_1308 SRR5690940_8765 SRR5690941_12749 SRR5690941_12751 SRR5690941_129 SRR5690941_1351 SRR5690941_13531 SRR5690941_13535 SRR5690941_2065 SRR5690941_2321 SRR5690941_2640 SRR5690941_345 SRR5690941_3505 SRR5690941_4183 SRR5690941_4205 SRR5690941_4211 SRR5690941_4264 SRR5690941_5246 SRR5690941_668 SRR5690941_6802 SRR5690941_6815 SRR5690941_6820 SRR5690941_7266 SRR5690941_7648 SRR5690941_8743 SRR5690941_8996 SRR5690941_9025 SRR5690941_9614 SRR5690944_1201 SRR5690944_15208 SRR5690944_6663 SRR5690944_7404 SRR5690944_7599 SRR5690944_7973 SRR5690960_16689 SRR5690962_5243 SRR5690966_4446 SRR5690983_5928 SRR5690984_195 SRR5690984_3825 SRR5690984_3943 SRR5690984_564 SRR5690984_8248 SRR5690985_11904 SRR5690987_10071 SRR5690987_10886 SRR5690987_1241 SRR5690987_1254 SRR5690987_4261 SRR5690987_5462 SRR5690987_6329 SRR5690987_7115 SRR5690987_7359 SRR5690987_8594 SRR5690987_8892 SRR5690994_12764 SRR5691013_10339 SRR5691013_6326 SRR5691014_10310 SRR5691014_12004 SRR5691014_12078 SRR5691014_13495 SRR5691014_13917 SRR5691014_14162 SRR5691014_14422 SRR5691014_152 SRR5691014_154 SRR5691014_15675 SRR5691014_2372 SRR5691014_3588 SRR5691014_4505 SRR5691014_6973 SRR5691014_6980 SRR5691014_7611 SRR5691014_7697 SRR5691014_7818 SRR5691014_8216 SRR5691014_838 SRR5691014_9139 SRR5691015_10966 SRR5691015_13111 SRR5691015_2290 SRR5691015_5953 SRR5691015_6649 SRR5691015_7281 SRR5691015_7305 SRR5691015_7546 SRR5691015_7879 SRR5691015_9508 SRR5691021_10076 SRR5691021_1450 SRR5691021_1876 SRR5691021_4377 SRR5691024_1348 SRR5691027_3166 SRR5690825_8833 SRR5690825_11268 SRR5690825_16047 SRR5690827_3482 SRR5690829_7474 SRR5690829_12564 SRR5690829_14514 SRR5690855_2226 SRR5690855_3379 SRR5690855_3380 SRR5690855_7295 SRR5690855_12666 SRR5690855_12670 SRR5690855_12671 SRR5690857_6281 SRR5690857_6855 SRR5690857_7622 SRR5690857_8206 SRR5690857_12911 SRR5690859_578 SRR5690859_704 SRR5690859_707 SRR5690859_708 SRR5690859_1525 SRR5690859_1620 SRR5690859_1622 SRR5690859_1626 SRR5690859_1882 SRR5690859_1886 SRR5690859_2100 SRR5690859_2102 SRR5690859_2715 SRR5690859_3241 SRR5690859_3247 SRR5690859_4470 SRR5690859_5460 SRR5690859_5461 SRR5690859_5464 SRR5690859_6770 SRR5690859_6881 SRR5690859_6897 SRR5690859_6901 SRR5690859_7305 SRR5690859_7543 SRR5690859_7554 SRR5690859_7555 SRR5690859_7558 SRR5690859_9172 SRR5690859_9176 SRR5690859_9229 SRR5690859_9726 SRR5690859_10026 SRR5690859_10548 SRR5690859_10895 SRR5690859_10899 SRR5690859_11985 SRR5690859_12007 SRR5690859_12057 SRR5690859_12768 SRR5690859_13014 SRR5690859_13018 SRR5690859_13047 SRR5690859_13050 SRR5690859_13645 SRR5690859_14886 SRR5690859_15095 SRR5690859_15099 SRR5690863_3393 SRR5690863_4594 SRR5690863_5412 SRR5690863_5676 SRR5690863_5938 SRR5690863_5943 SRR5690863_8027 SRR5690863_10587 SRR5690863_10589 SRR5690863_11226 SRR5690863_11230 SRR5690864_11976 SRR5690864_14618 SRR5690876_2206 SRR5690876_12043 SRR5690876_12044 SRR5690876_14577 SRR5690876_14578 SRR5690877_9639 SRR5690877_14895 SRR5690877_14898 SRR5690877_15948 SRR5690877_15949 SRR5690880_11319 SRR5690882_7391 SRR5690882_7392 SRR5690882_8157 SRR5690898_5097 SRR5690898_9213 SRR5690899_4610 SRR5690899_5818 SRR5690899_6924 SRR5690899_6928 SRR5690899_10509 SRR5690900_1151 SRR5690900_6457 SRR5690900_12018 SRR5690901_13768 SRR5690901_13770 SRR5690902_1113 SRR5690902_1173 SRR5690902_1179 SRR5690902_1323 SRR5690902_1742 SRR5690902_2538 SRR5690902_2704 SRR5690902_2928 SRR5690902_2929 SRR5690902_3023 SRR5690902_3403 SRR5690902_4473 SRR5690902_4536 SRR5690902_4798 SRR5690902_5659 SRR5690902_5831 SRR5690902_7412 SRR5690902_7989 SRR5690902_8426 SRR5690902_9382 SRR5690902_9477 SRR5690902_9605 SRR5690902_9766 SRR5690902_10446 SRR5690902_10585 SRR5690902_10726 SRR5690902_11712 SRR5690902_12200 SRR5690902_12999 SRR5690902_13711 SRR5690902_14155 SRR5690902_14157 SRR5690902_14288 SRR5690902_14498 SRR5690902_14702 SRR5690902_15401 SRR5690902_15526 SRR5690902_15661 SRR5690903_646 SRR5690903_2488 SRR5690903_2512 SRR5690903_2525 SRR5690903_2628 SRR5690903_2875 SRR5690903_2878 SRR5690903_3245 SRR5690903_3559 SRR5690903_3926 SRR5690903_4155 SRR5690903_5139 SRR5690903_6517 SRR5690903_7182 SRR5690903_11764 SRR5690904_327 SRR5690904_1092 SRR5690904_2033 SRR5690904_2520 SRR5690904_3748 SRR5690904_5131 SRR5690904_5855 SRR5690904_6948 SRR5690904_8052 SRR5690904_9370 SRR5690904_10597 SRR5690904_11700 SRR5690904_13181 SRR5690904_13626 SRR5690904_14462 SRR5690904_15608 SRR5690904_15852 SRR5690906_5150 SRR5690906_5151 SRR5690906_7491 SRR5690906_9143 SRR5690906_9492 SRR5690906_15296 SRR5690907_365 SRR5690907_554 SRR5690907_700 SRR5690907_1194 SRR5690907_6396 SRR5690907_6591 SRR5690907_6592 SRR5690907_6923 SRR5690907_7474 SRR5690907_8106 SRR5690907_8857 SRR5690907_9096 SRR5690907_9746 SRR5690907_12060 SRR5690907_12141 SRR5690907_12673 SRR5690907_15319 SRR5690907_15416 SRR5690907_15903 SRR5690922_571 SRR5690922_838 SRR5690922_2049 SRR5690922_7095 SRR5690924_5028 SRR5690924_5029 SRR5690924_5701 SRR5690924_5789 SRR5690924_5790 SRR5690924_5791 SRR5690924_7685 SRR5690924_7740 SRR5690924_9644 SRR5690924_9646 SRR5690924_9647 SRR5690924_10540 SRR5690924_13023 SRR5690924_13025 SRR5690924_15410 SRR5690924_15412 SRR5690924_15413 SRR5690925_1287 SRR5690925_3510 SRR5690925_4095 SRR5690925_4301 SRR5690925_4302 SRR5690925_6379 SRR5690925_7664 SRR5690925_7665 SRR5690925_8477 SRR5690925_8478 SRR5690925_9046 SRR5690925_9549 SRR5690925_9620 SRR5690925_9621 SRR5690925_9622 SRR5690925_10704 SRR5690925_10705 SRR5690925_11137 SRR5690925_11156 SRR5690925_11157 SRR5690925_11489 SRR5690925_12750 SRR5690925_12757 SRR5690925_12758 SRR5690925_13900 SRR5690925_13901 SRR5690925_14238 SRR5690925_14239 SRR5690925_14693 SRR5690925_14698 SRR5690931_70 SRR5690931_224 SRR5690931_238 SRR5690931_440 SRR5690931_741 SRR5690931_821 SRR5690931_974 SRR5690931_1055 SRR5690931_1191 SRR5690931_1193 SRR5690931_1430 SRR5690931_1786 SRR5690931_2037 SRR5690931_2242 SRR5690931_2590 SRR5690931_2633 SRR5690931_2656 SRR5690931_2834 SRR5690931_2889 SRR5690931_3097 SRR5690931_3376 SRR5690931_3421 SRR5690931_3538 SRR5690931_3759 SRR5690931_3766 SRR5690931_3944 SRR5690931_3967 SRR5690931_4042 SRR5690931_4045 SRR5690931_4261 SRR5690931_4294 SRR5690931_4350 SRR5690931_4352 SRR5690931_4537 SRR5690931_4542 SRR5690931_4873 SRR5690931_4932 SRR5690931_4976 SRR5690931_4987 SRR5690931_5492 SRR5690931_5603 SRR5690931_5640 SRR5690931_5853 SRR5690931_5911 SRR5690931_6152 SRR5690931_6153 SRR5690931_6342 SRR5690931_6399 SRR5690931_6581 SRR5690931_6805 SRR5690931_6905 SRR5690931_7044 SRR5690931_7124 SRR5690931_7202 SRR5690931_7229 SRR5690931_7272 SRR5690931_7637 SRR5690931_7973 SRR5690931_8077 SRR5690931_8296 SRR5690931_8378 SRR5690931_8727 SRR5690931_8842 SRR5690931_8949 SRR5690931_9084 SRR5690931_9118 SRR5690931_9299 SRR5690931_9647 SRR5690931_9669 SRR5690931_9779 SRR5690931_9793 SRR5690931_10057 SRR5690931_10228 SRR5690931_10912 SRR5690931_11074 SRR5690931_11171 SRR5690931_11225 SRR5690931_11309 SRR5690931_11493 SRR5690931_11507 SRR5690931_11543 SRR5690931_11605 SRR5690931_12008 SRR5690931_12023 SRR5690931_12432 SRR5690931_12433 SRR5690931_12455 SRR5690931_12583 SRR5690931_12764 SRR5690931_12841 SRR5690931_13010 SRR5690931_13015 SRR5690931_13067 SRR5690931_13412 SRR5690931_13435 SRR5690931_13488 SRR5690931_13654 SRR5690931_13749 SRR5690931_13992 SRR5690931_14180 SRR5690931_14280 SRR5690931_14320 SRR5690931_14421 SRR5690931_14676 SRR5690931_14795 SRR5690931_14838 SRR5690931_14889 SRR5690931_14896 SRR5690931_14899 SRR5690931_14945 SRR5690931_15430 SRR5690931_15719 SRR5690931_15947 SRR5690931_16002 SRR5690931_16004 SRR5690931_16005 SRR5690936_248 SRR5690936_447 SRR5690936_1205 SRR5690936_3115 SRR5690936_3415 SRR5690936_4371 SRR5690936_4372 SRR5690936_4736 SRR5690936_5698 SRR5690936_5702 SRR5690936_8600 SRR5690936_8603 SRR5690936_9374 SRR5690936_10088 SRR5690936_10275 SRR5690936_10571 SRR5690936_11888 SRR5690936_12174 SRR5690936_12660 SRR5690936_12883 SRR5690936_13885 SRR5690936_15078 SRR5690936_15093 SRR5690936_15094 SRR5690936_15343 SRR5690936_15344 SRR5690936_15345 SRR5690938_202 SRR5690938_788 SRR5690938_1161 SRR5690938_7235 SRR5690938_7535 SRR5690938_7536 SRR5690938_7548 SRR5690938_7903 SRR5690938_10393 SRR5690938_10397 SRR5690938_12824 SRR5690938_14981 SRR5690938_14990 SRR5690938_15359 SRR5690939_4055 SRR5690940_1303 SRR5690940_5337 SRR5690941_202 SRR5690941_673 SRR5690941_1352 SRR5690941_1770 SRR5690941_2284 SRR5690941_2413 SRR5690941_2987 SRR5690941_2991 SRR5690941_2994 SRR5690941_3000 SRR5690941_3004 SRR5690941_3200 SRR5690941_3204 SRR5690941_3291 SRR5690941_3356 SRR5690941_3364 SRR5690941_3558 SRR5690941_4603 SRR5690941_4606 SRR5690941_4896 SRR5690941_5331 SRR5690941_5702 SRR5690941_5706 SRR5690941_5835 SRR5690941_5860 SRR5690941_5866 SRR5690941_6360 SRR5690941_6662 SRR5690941_6664 SRR5690941_6943 SRR5690941_7650 SRR5690941_7679 SRR5690941_7681 SRR5690941_7746 SRR5690941_7751 SRR5690941_7752 SRR5690941_8139 SRR5690941_8740 SRR5690941_8897 SRR5690941_8963 SRR5690941_8966 SRR5690941_9009 SRR5690941_9010 SRR5690941_9011 SRR5690941_9023 SRR5690941_9393 SRR5690941_9609 SRR5690941_9613 SRR5690941_9983 SRR5690941_10372 SRR5690941_10374 SRR5690941_10891 SRR5690941_10965 SRR5690941_10999 SRR5690941_11001 SRR5690941_11258 SRR5690941_11264 SRR5690941_11854 SRR5690941_12325 SRR5690941_12547 SRR5690941_12748 SRR5690941_13346 SRR5690941_13548 SRR5690941_13879 SRR5690941_13960 SRR5690941_14282 SRR5690941_14286 SRR5690941_14725 SRR5690941_16082 SRR5690941_16084 SRR5690941_16086 SRR5690944_1197 SRR5690944_1199 SRR5690944_1331 SRR5690944_1333 SRR5690944_3200 SRR5690944_3532 SRR5690944_4798 SRR5690944_4801 SRR5690944_4803 SRR5690944_4863 SRR5690944_4867 SRR5690944_5333 SRR5690944_5519 SRR5690944_5655 SRR5690944_6667 SRR5690944_8013 SRR5690944_8547 SRR5690944_8798 SRR5690944_9364 SRR5690944_9365 SRR5690944_10876 SRR5690944_10878 SRR5690944_12006 SRR5690944_12007 SRR5690944_12008 SRR5690944_13143 SRR5690944_15306 SRR5690960_205 SRR5690960_210 SRR5690960_213 SRR5690960_12525 SRR5690960_14783 SRR5690963_12599 SRR5690963_12602 SRR5690963_12609 SRR5690964_14847 SRR5690966_14613 SRR5690983_6081 SRR5690983_15253 SRR5690984_4349 SRR5690984_7298 SRR5690984_8274 SRR5690984_9057 SRR5690984_10974 SRR5690984_13845 SRR5690985_10261 SRR5690985_15419 SRR5690987_1812 SRR5690987_2503 SRR5690987_2688 SRR5690987_3082 SRR5690987_3097 SRR5690987_3826 SRR5690987_3979 SRR5690987_4558 SRR5690987_4856 SRR5690987_5501 SRR5690987_5939 SRR5690987_7809 SRR5690987_8535 SRR5690987_8739 SRR5690987_9023 SRR5690987_9024 SRR5690987_10070 SRR5690987_10887 SRR5690987_12049 SRR5690987_12258 SRR5690987_12595 SRR5690987_12938 SRR5690987_13585 SRR5690987_14024 SRR5690987_14120 SRR5690987_14137 SRR5690987_14526 SRR5690987_14816 SRR5690987_14950 SRR5690987_16129 SRR5690994_221 SRR5690994_1547 SRR5690994_1730 SRR5690994_8312 SRR5690994_8987 SRR5691005_2823 SRR5691005_5657 SRR5691005_7170 SRR5691014_170 SRR5691014_584 SRR5691014_925 SRR5691014_1031 SRR5691014_1191 SRR5691014_1257 SRR5691014_1329 SRR5691014_1476 SRR5691014_1581 SRR5691014_1661 SRR5691014_1791 SRR5691014_1943 SRR5691014_1966 SRR5691014_2177 SRR5691014_2211 SRR5691014_2255 SRR5691014_3168 SRR5691014_3352 SRR5691014_3500 SRR5691014_3648 SRR5691014_4425 SRR5691014_4434 SRR5691014_4563 SRR5691014_4580 SRR5691014_4666 SRR5691014_5066 SRR5691014_5390 SRR5691014_5658 SRR5691014_5772 SRR5691014_5787 SRR5691014_6010 SRR5691014_6121 SRR5691014_6281 SRR5691014_6369 SRR5691014_6408 SRR5691014_6545 SRR5691014_6726 SRR5691014_6823 SRR5691014_7158 SRR5691014_7232 SRR5691014_7347 SRR5691014_7366 SRR5691014_7470 SRR5691014_7718 SRR5691014_7720 SRR5691014_8042 SRR5691014_8135 SRR5691014_8263 SRR5691014_8496 SRR5691014_8856 SRR5691014_9004 SRR5691014_9498 SRR5691014_9628 SRR5691014_9678 SRR5691014_10038 SRR5691014_10467 SRR5691014_10485 SRR5691014_10803 SRR5691014_11011 SRR5691014_11148 SRR5691014_11162 SRR5691014_11401 SRR5691014_11456 SRR5691014_11678 SRR5691014_11766 SRR5691014_11840 SRR5691014_11867 SRR5691014_12149 SRR5691014_12475 SRR5691014_13554 SRR5691014_13664 SRR5691014_14232 SRR5691014_14244 SRR5691014_14290 SRR5691014_14305 SRR5691014_14418 SRR5691014_14458 SRR5691014_14469 SRR5691014_14775 SRR5691014_14829 SRR5691014_14881 SRR5691014_14882 SRR5691014_15461 SRR5691014_15852 SRR5691015_1402 SRR5691015_1421 SRR5691015_1630 SRR5691015_1652 SRR5691015_1922 SRR5691015_4289 SRR5691015_4327 SRR5691015_5787 SRR5691015_7519 SRR5691015_8333 SRR5691015_10533 SRR5691015_11567 SRR5691015_12073 SRR5691015_12481 SRR5691015_12756 SRR5691015_13662 SRR5691015_13663 SRR5691015_14447 SRR5691015_14781 SRR5691015_15409 SRR5691015_15704 SRR5691015_15961 SRR5691015_16000 SRR5691015_16238 SRR5691021_257 SRR5691021_1098 SRR5691021_1099 SRR5691021_1153 SRR5691021_1157 SRR5691021_1453 SRR5691021_1801 SRR5691021_1804 SRR5691021_5390 SRR5691021_16327 SRR5691022_8241 SRR5691022_8242 SRR5691022_8617 SRR5691022_10472 SRR5691022_10473 SRR5691024_2237 SRR5691024_7713 SRR5691024_7716 SRR5691025_206 SRR5691025_3006 SRR5691025_3010 SRR5691025_3012 SRR5691025_3171 SRR5691025_3172 SRR5691025_3597 SRR5691025_3598 SRR5691025_6959 SRR5691025_6962 SRR5691025_10327 SRR5691025_10328 SRR5691025_12614 SRR5691029_7115 SRR5690925_13306 SRR5690925_13308 SRR5690936_2427 SRR5690938_13571 SRR5690941_14926 SRR5690941_14931 SRR5690944_7972 SRR5691014_7352 SRR5691014_10668 SRR5691027_1369 SRR5690857_6008 SRR5690857_6013 SRR5690859_5444 SRR5690902_87 SRR5690902_8049 SRR5690925_12541 SRR5690931_13378 SRR5691024_1347 SRR5691024_1354 SRR5690902_6628 SRR5690902_10177 SRR5690902_11279 SRR5690902_12460 SRR5690987_1413 SRR5691014_1107 SRR5691014_14870 SRR5690857_13999 SRR5690931_7578 SRR5690941_1816 SRR5690941_14121 SRR5690941_14840 SRR5690984_11616 SRR5690902_2213 SRR5690922_3717 SRR5690931_10921 SRR5690931_14133 SRR5690944_3466 SRR5691014_3514 SRR5690904_6199 SRR5690931_2888 SRR5690931_4925 SRR5690931_6273 SRR5690931_6285 SRR5690931_13553 SRR5690902_9289 SRR5690922_15820 SRR5690923_9524 SRR5690924_14699 SRR5690924_14700 SRR5690941_7586 SRR5690941_7589 SRR5690941_12550 SRR5691014_6659 SRR5691014_8476 SRR5690941_2203 SRR5690941_4318 SRR5690941_5240 SRR5690941_10327 SRR5690941_12939 SRR5690859_3244 SRR5690925_9546 SRR5690936_3116 SRR5690936_9351 SRR5690902_3653 SRR5690931_2618 SRR5690931_7640 SRR5690944_5623 SRR5690902_7000 SRR5690929_3137 SRR5690941_12369 SRR5691015_3892 SRR5690902_8420 SRR5690931_2503 SRR5690931_15325 SRR5691005_13158 SRR5690987_13412 SRR5691028_7752 SRR5691028_7754 SRR5691028_7758 SRR5690931_2598 SRR5690931_3716 SRR5690931_13945 SRR5690994_9682 SRR5690881_8498 SRR5690881_8499 SRR5690931_5439 SRR5690925_12506 SRR5690931_11395 SRR5690941_12969 SRR5690941_6578 SRR5690941_6582 SRR5691024_9698 SRR5690828_9742 SRR5690987_4040 SRR5690944_497 SRR5690983_6951 SRR5690855_5358 SRR5690931_5377 SRR5690857_9344 SRR5690857_9346 SRR5690859_4778 SRR5690903_7042 SRR5690859_5218 SRR5691014_9980 SRR5690902_3597 SRR5690936_6309 SRR5690863_4738 SRR5690863_4740 SRR5690900_1149 SRR5690925_12749 SRR5690931_6977 SRR5691014_247 SRR5690960_13576 SRR5690960_13579 SRR5690924_3623 SRR5690924_3624 SRR5690925_4418 SRR5691023_7686 SRR5690925_8132 SRR5690925_8133 SRR5691024_16450 SRR5691024_16451 SRR5690936_11928 SRR5690941_8104 SRR5690936_5090 SRR5690936_5095 SRR5690938_11522 SRR5690938_11526 SRR5690941_5085 SRR5690944_3536 SRR5690941_10604 SRR5690941_10606 SRR5690941_7269 SRR5691028_10397 SRR5691014_8330 SRR5691014_11384 SRR5690828_3577 SRR5690829_4899 SRR5690906_6750 SRR5690879_9980 SRR5690876_12338 SRR5690863_8305 SRR5690864_4049 SRR5690877_2233 SRR5690931_8068 SRR5690901_15816 SRR5690907_7935 SRR5690902_3848 SRR5690931_1230 SRR5690931_3644 SRR5691022_7115 SRR5690906_13952 SRR5690907_1089 SRR5690922_9210 SRR5690924_6224 SRR5690931_2318 SRR5690929_16222 SRR5690931_2866 SRR5691014_2629 SRR5690944_13350 SRR5690931_9052 SRR5690936_12716 SRR5690936_14394 SRR5691014_4545 SRR5690936_2940 SRR5690936_3084 SRR5690936_7255 SRR5690936_975 SRR5690941_1411 SRR5690941_14223 SRR5691014_783 SRR5690941_9637 SRR5690941_9904 SRR5691015_14663 SRR5691014_1456 SRR5691015_12683 SRR5691027_13491 SRR5691027_7116 SRR5690924_12253 SRR5690924_12254 SRR5690924_12257 SRR5690857_14002 SRR5690859_4255 SRR5690899_10324 SRR5690907_11008 SRR5690924_3627 SRR5690931_1172 SRR5690987_331 SRR5690987_4539 SRR5691014_7509 SRR5691015_6109 SRR5690825_6432 SRR5690902_15154 SRR5690944_15982 SRR5690825_6435 SRR5690825_6438 SRR5690902_14541 SRR5691014_5459 SRR5690931_1156 SRR5690931_8746 SRR5691015_12461 SRR5690877_8195 SRR5690985_11206 SRR5690882_8520 SRR5690882_8523 SRR5690823_2007 SRR5690941_7583 SRR5690987_3643 SRR5691027_2936 SRR5690829_1586 SRR5690902_3708 SRR5691027_3968 SRR5690922_4923 SRR5690931_16019 SRR5690987_14875 SRR5690941_888 SRR5690941_889 SRR5691014_9996 SRR5690859_318 SRR5691013_4827 SRR5691013_567 SRR5691014_11793 SRR5691014_12192 SRR5690859_319 SRR5691027_2933 SRR5690944_3283 SRR5690944_3285 SRR5690944_879 SRR5691015_3510 SRR5690987_15000 SRR5690859_326 SRR5690859_9935 SRR5690987_9880 SRR5691025_6958 SRR5690858_313 SRR5690897_8104 SRR5690922_14680 SRR5690858_318 SRR5690897_8106 SRR5691014_5113 SRR5690907_13491 SRR5690907_11286 SRR5690944_3204 SRR5690944_3205 SRR5690962_2508 SRR5690982_15851 SRR5690831_1263 SRR5690833_11367 SRR5690831_4877 SRR5690861_6364 SRR5690865_6813 SRR5690834_15325 SRR5690899_10054 SRR5690982_9238 SRR5690989_13191 SRR5690989_6755 SRR5690831_9324 SRR5690940_15060 SRR5690831_14557 SRR5690945_16149 SRR5690883_5684 SRR5691006_8732 SRR5691006_8733 SRR5690927_13877 SRR5690926_1956 SRR5690827_7642 SRR5690827_7643 SRR5690827_8211 SRR5690827_8212 SRR5690826_11473 SRR5690826_11475 SRR5690981_3193 SRR5690833_11761 SRR5690928_1804 SRR5690913_1325 SRR5690916_14222 SRR5690864_12207 SRR5690913_10454 SRR5690913_10455 SRR5690865_3100 SRR5690868_8337 SRR5690868_8338 SRR5690871_3540 SRR5690886_7899 SRR5690914_9404 SRR5690883_14862 SRR5690920_10225 SRR5690884_5325 SRR5690927_234 SRR5690928_12066 SRR5690928_12064 SRR5690937_2198 SRR5690884_5328 SRR5690927_236 SRR5690928_12067 SRR5690822_10646 SRR5690984_15254 SRR5690917_8150 SRR5690867_7648 SRR5690871_4500 SRR5690917_8151 SRR5690917_8152 SRR5690921_3307 SRR5690926_14750 SRR5690928_12130 SRR5690928_13414 SRR5691011_13363 SRR5691022_8448 SRR5690825_5976 SRR5690830_6467 SRR5690819_8789 SRR5690825_6961 SRR5690865_5034 SRR5690908_3666 SRR5690872_2919 SRR5690913_11498 SRR5691011_2188 SRR5690826_10495 SRR5690833_14997 SRR5690833_948 SRR5690834_2243 SRR5690872_6745 SRR5690874_14412 SRR5690874_15338 SRR5690874_8147 SRR5690884_12120 SRR5690885_10094 SRR5690921_14015 SRR5690928_1020 SRR5690928_90 SRR5690956_13361 SRR5690962_1242 SRR5690820_11350 SRR5690820_15572 SRR5690820_15573 SRR5690823_3586 SRR5690826_5047 SRR5690833_15784 SRR5690833_2110 SRR5690833_7621 SRR5690833_7624 SRR5690834_7212 SRR5690865_13191 SRR5690868_6799 SRR5690872_6746 SRR5690874_5492 SRR5690882_13760 SRR5690883_8394 SRR5690884_12126 SRR5690884_4146 SRR5690886_11002 SRR5690886_6876 SRR5690910_13585 SRR5690913_11497 SRR5690916_11466 SRR5690916_11469 SRR5690917_1408 SRR5690920_10490 SRR5690920_2848 SRR5690921_1328 SRR5690921_15371 SRR5690921_16032 SRR5690928_7495 SRR5690937_10772 SRR5690959_6666 SRR5690982_14971 SRR5691008_4070 SRR5691010_5528 SRR5691012_2237 SRR5691014_15771 SRR5691016_9562 SRR5690833_2106 SRR5690834_7215 SRR5690834_7217 SRR5690861_6950 SRR5690861_6954 SRR5690865_13190 SRR5690884_4101 SRR5690884_4103 SRR5690884_10204 SRR5690885_4253 SRR5690885_4255 SRR5690886_6195 SRR5690912_5810 SRR5690912_5811 SRR5690913_216 SRR5690913_217 SRR5690913_5695 SRR5690914_2084 SRR5690914_12877 SRR5690916_2584 SRR5690926_16129 SRR5690927_1912 SRR5690928_3363 SRR5690928_7491 SRR5690960_9806 SRR5691007_8017 SRR5690833_557 SRR5690833_13435 SRR5690865_2136 SRR5690871_13879 SRR5690871_13880 SRR5690873_10377 SRR5690873_10380 SRR5690873_10383 SRR5690874_12362 SRR5690874_12364 SRR5690913_6955 SRR5690916_1880 SRR5690944_10267 SRR5691011_5855 SRR5691012_11112 SRR5690908_687 SRR5690910_4353 SRR5690913_14837 SRR5690913_14839 SRR5690913_14841 SRR5690868_574 SRR5690884_6580 SRR5691006_14659 SRR5691007_7769 SRR5691008_6263 SRR5690869_11632 SRR5690869_11635 SRR5690874_5491 SRR5690885_11590 SRR5691021_3950 SRR5690917_16180 SRR5690917_16181 SRR5690938_13980 SRR5690872_2921 SRR5691008_3129 SRR5690913_11499 SRR5690913_11500 SRR5691011_2189 SRR5691011_2190 SRR5690826_10496 SRR5690833_14999 SRR5690833_951 SRR5690834_2247 SRR5690872_6747 SRR5690874_14415 SRR5690874_15339 SRR5690874_8148 SRR5690884_12125 SRR5690885_10095 SRR5690921_14016 SRR5690928_1021 SRR5690928_91 SRR5690956_13362 SRR5690962_1246 SRR5690819_10540 SRR5690833_14656 SRR5690868_12328 SRR5690871_12691 SRR5690866_13259 SRR5690826_9015 SRR5690832_5989 SRR5690833_5658 SRR5690885_2514 SRR5690920_12985 SRR5690921_14248 SRR5690927_10063 SRR5690833_10819 SRR5690833_14654 SRR5690833_15526 SRR5690862_624 SRR5690862_9436 SRR5690867_1465 SRR5690868_12330 SRR5690873_4537 SRR5690884_12646 SRR5690884_13670 SRR5690884_4068 SRR5690917_10020 SRR5690921_12934 SRR5690926_1525 SRR5691006_10711 SRR5691006_855 SRR5691009_15394 SRR5691016_16132 SRR5691026_12481 SRR5690874_4107 SRR5690874_4110 SRR5690874_4111 SRR5690868_12329 SRR5690884_15775 SRR5690884_15777 SRR5690875_3379 SRR5690884_4664 SRR5691016_5849 SRR5690866_13260 SRR5690874_3198 SRR5690826_9018 SRR5690885_3781 SRR5690833_5659 SRR5690885_2517 SRR5690920_12987 SRR5690921_14249 SRR5690927_10064 SRR5690874_4596 SRR5690883_14652 SRR5690886_14124 SRR5690886_6594 SRR5690913_3920 SRR5690913_3922 SRR5690921_10819 SRR5690928_15393 SRR5691012_9586 SRR5690884_15335 SRR5690884_633 SRR5690928_955 SRR5690822_11578 SRR5690869_12659 SRR5690928_9385 SRR5690928_9386 SRR5690869_12660 SRR5690871_12106 SRR5690865_3422 SRR5690865_3424 SRR5690883_7141 SRR5690884_6067 SRR5690886_11958 SRR5690912_3934 SRR5690917_1066 SRR5690917_1069 SRR5690871_12107 SRR5690886_11961 SRR5690920_8027 SRR5690920_8032 SRR5691010_9049 SRR5690865_3426 SRR5690884_4764 SRR5690886_12615 SRR5690833_12236 SRR5690865_230 SRR5690821_805 SRR5690858_2685 SRR5690938_10517 SRR5690832_14062 SRR5690833_4810 SRR5690883_4267 SRR5690819_9497 SRR5690883_6006 SRR5690820_12217 SRR5690825_10265 SRR5690867_4586 SRR5690883_14851 SRR5690917_6726 SRR5690920_2994 SRR5690921_1983 SRR5690926_1225 SRR5690937_475 SRR5690964_4695 SRR5690833_1163 SRR5690833_14998 SRR5690833_15002 SRR5690833_2374 SRR5690833_6424 SRR5690855_11684 SRR5690866_12939 SRR5690868_2176 SRR5690868_575 SRR5690874_5782 SRR5690877_10052 SRR5690883_3466 SRR5690883_7947 SRR5690884_11090 SRR5690884_2713 SRR5690885_14282 SRR5690910_15993 SRR5690913_5181 SRR5690921_7264 SRR5690926_8039 SRR5690926_8041 SRR5690927_13151 SRR5690927_7036 SRR5690928_6065 SRR5690939_5676 SRR5691010_11493 SRR5690867_8860 SRR5690867_8861 SRR5690867_8862 SRR5690872_13138 SRR5690872_13139 SRR5690874_5452 SRR5690883_3467 SRR5690884_3705 SRR5690884_3708 SRR5690885_4263 SRR5690885_8053 SRR5690885_8056 SRR5690886_8031 SRR5690917_8743 SRR5690917_8744 SRR5690927_1721 SRR5690927_1723 SRR5690928_2292 SRR5691016_14719 SRR5690865_9298 SRR5690865_9300 SRR5690865_9651 SRR5690867_8803 SRR5690867_11128 SRR5690867_11130 SRR5690872_4122 SRR5690874_6198 SRR5690874_13799 SRR5690874_13800 SRR5690912_211 SRR5690912_212 SRR5690912_4623 SRR5690912_4625 SRR5690912_15246 SRR5690913_8116 SRR5690913_8117 SRR5690913_8118 SRR5690916_13118 SRR5690821_807 SRR5690822_5927 SRR5690826_4457 SRR5690832_8042 SRR5690867_1675 SRR5690914_15887 SRR5690937_14744 SRR5691009_3133 SRR5690858_2689 SRR5690884_12695 SRR5690928_1693 SRR5690928_4402 SRR5690928_4403 SRR5690945_1563 SRR5690942_14869 SRR5690945_10129 SRR5690945_10130 SRR5690956_14848 SRR5690956_16974 SRR5691009_1725 SRR5690832_14066 SRR5690884_13637 SRR5690903_8514 SRR5690916_14221 SRR5690833_4811 SRR5690833_4812 SRR5690833_9198 SRR5690834_7903 SRR5690886_14712 SRR5690913_5178 SRR5690928_4279 SRR5690928_4281 SRR5690825_10267 SRR5690833_1161 SRR5690925_8575 SRR5690885_9653 SRR5690885_12891 SRR5691008_6181 SRR5690820_12219 SRR5690821_10359 SRR5690825_10269 SRR5690867_4587 SRR5690883_14852 SRR5690917_6728 SRR5690920_2996 SRR5690984_4006 SRR5690926_1226 SRR5690961_5755 SRR5690964_4697 SRR5690872_4135 SRR5690822_7048 SRR5690989_15560 SRR5690989_15561 SRR5690917_16007 SRR5690940_4564 SRR5690942_13815 SRR5690959_15765 SRR5690959_15761 SRR5690959_15769 SRR5690964_9911 SRR5691007_5525 SRR5690819_12356 SRR5690819_12357 SRR5690821_4421 SRR5690822_11926 SRR5690885_8325 SRR5690964_9917 SRR5691007_5526 SRR5690819_1123 SRR5690819_4234 SRR5690819_1153 SRR5690819_2321 SRR5690825_9200 SRR5690860_3651 SRR5690820_8071 SRR5690832_8870 SRR5690833_10147 SRR5690821_12091 SRR5690819_12137 SRR5690824_10343 SRR5690826_7589 SRR5690831_15222 SRR5690833_3079 SRR5690834_6196 SRR5690866_13629 SRR5690883_7572 SRR5690832_1855 SRR5690820_1408 SRR5690833_10591 SRR5690834_5130 SRR5690822_3334 SRR5690860_572 SRR5690824_10493 SRR5690872_6834 SRR5690873_1048 SRR5690819_4673 SRR5690820_12469 SRR5690820_1565 SRR5690822_11476 SRR5690823_14121 SRR5690824_11756 SRR5690857_15686 SRR5690866_3238 SRR5690870_5216 SRR5690914_5499 SRR5690821_15889 SRR5690822_4072 SRR5690823_10533 SRR5690832_6463 SRR5690833_1343 SRR5690855_5185 SRR5690865_13468 SRR5690868_3476 SRR5690886_10386 SRR5690886_1262 SRR5690886_1604 SRR5690901_5945 SRR5690920_7417 SRR5690926_12105 SRR5690927_15868 SRR5690939_3701 SRR5690819_4168 SRR5690820_1387 SRR5690821_882 SRR5690822_6215 SRR5690832_10006 SRR5690832_2800 SRR5690832_337 SRR5690833_15301 SRR5690833_2103 SRR5690833_9720 SRR5690834_16209 SRR5690834_4720 SRR5690857_15910 SRR5690861_3876 SRR5690865_10080 SRR5690865_1322 SRR5690865_2833 SRR5690865_9765 SRR5690866_11713 SRR5690866_13106 SRR5690867_1034 SRR5690867_201 SRR5690868_9455 SRR5690871_11205 SRR5690871_3019 SRR5690873_1897 SRR5690874_7936 SRR5690883_11672 SRR5690883_2443 SRR5690883_547 SRR5690884_3184 SRR5690884_4676 SRR5690886_10344 SRR5690886_10396 SRR5690886_10531 SRR5690886_1216 SRR5690886_13739 SRR5690886_3712 SRR5690886_6802 SRR5690886_8650 SRR5690908_1226 SRR5690909_13263 SRR5690913_4737 SRR5690914_9237 SRR5690921_10922 SRR5690921_1931 SRR5690921_8191 SRR5690926_1045 SRR5690926_14232 SRR5690926_2243 SRR5690945_4015 SRR5690982_4759 SRR5691025_14689 SRR5690819_74 SRR5690820_133 SRR5690821_5509 SRR5690822_3713 SRR5690823_11869 SRR5690826_10671 SRR5690826_13029 SRR5690826_15629 SRR5690827_10879 SRR5690828_701 SRR5690830_6703 SRR5690831_7385 SRR5690832_15603 SRR5690833_11528 SRR5690833_14027 SRR5690833_14663 SRR5690833_5251 SRR5690833_5855 SRR5690833_9522 SRR5690834_11885 SRR5690834_3185 SRR5690834_3996 SRR5690834_5006 SRR5690857_7894 SRR5690860_5284 SRR5690862_6547 SRR5690862_9742 SRR5690866_1568 SRR5690866_2380 SRR5690868_13968 SRR5690868_8143 SRR5690871_11175 SRR5690872_13240 SRR5690872_9700 SRR5690873_2725 SRR5690873_7877 SRR5690874_7080 SRR5690874_7985 SRR5690874_8090 SRR5690883_14543 SRR5690883_14632 SRR5690883_2736 SRR5690883_3403 SRR5690883_5273 SRR5690883_9741 SRR5690884_14848 SRR5690884_2200 SRR5690884_2825 SRR5690884_318 SRR5690884_5973 SRR5690885_1974 SRR5690885_3974 SRR5690885_8216 SRR5690885_8804 SRR5690886_10075 SRR5690886_11571 SRR5690886_12473 SRR5690886_15818 SRR5690886_1615 SRR5690886_2304 SRR5690886_3665 SRR5690886_5893 SRR5690886_659 SRR5690886_7029 SRR5690886_7410 SRR5690901_13450 SRR5690908_4934 SRR5690910_2890 SRR5690912_7140 SRR5690913_11296 SRR5690913_2787 SRR5690913_3995 SRR5690913_4230 SRR5690914_6511 SRR5690914_7612 SRR5690917_14470 SRR5690917_14783 SRR5690917_9923 SRR5690920_14303 SRR5690920_4612 SRR5690921_10449 SRR5690921_2499 SRR5690921_3075 SRR5690921_6647 SRR5690926_13096 SRR5690926_2197 SRR5690926_988 SRR5690927_3492 SRR5690928_10039 SRR5690928_11755 SRR5690928_4976 SRR5690929_13637 SRR5690937_9407 SRR5690941_3580 SRR5690944_13305 SRR5690959_6274 SRR5690981_91 SRR5690982_1830 SRR5690990_5515 SRR5690990_9236 SRR5691028_8405 SRR5690819_11276 SRR5690819_5583 SRR5690819_7363 SRR5690819_8471 SRR5690819_8731 SRR5690819_9024 SRR5690819_9185 SRR5690819_9565 SRR5690820_11292 SRR5690820_14081 SRR5690820_14589 SRR5690820_470 SRR5690820_5497 SRR5690820_683 SRR5690820_685 SRR5690821_10822 SRR5690821_11277 SRR5690821_13686 SRR5690821_2788 SRR5690821_2790 SRR5690821_3368 SRR5690821_5508 SRR5690821_8229 SRR5690821_8327 SRR5690822_11382 SRR5690822_11546 SRR5690822_14058 SRR5690822_4149 SRR5690822_460 SRR5690823_13258 SRR5690823_5576 SRR5690823_7001 SRR5690823_8836 SRR5690824_10256 SRR5690826_10793 SRR5690826_10847 SRR5690826_10851 SRR5690826_10853 SRR5690826_1270 SRR5690826_15403 SRR5690826_3388 SRR5690826_3997 SRR5690826_5574 SRR5690826_6828 SRR5690826_8514 SRR5690826_8728 SRR5690826_9184 SRR5690827_955 SRR5690828_5795 SRR5690831_16282 SRR5690831_7159 SRR5690831_7387 SRR5690831_7391 SRR5690832_1032 SRR5690832_10959 SRR5690832_12409 SRR5690832_13739 SRR5690832_16035 SRR5690832_16036 SRR5690832_2048 SRR5690832_4228 SRR5690832_464 SRR5690832_5338 SRR5690833_10794 SRR5690833_11783 SRR5690833_11784 SRR5690833_11874 SRR5690833_12159 SRR5690833_123 SRR5690833_1268 SRR5690833_13571 SRR5690833_15296 SRR5690833_3082 SRR5690833_3289 SRR5690833_3854 SRR5690833_5248 SRR5690833_5804 SRR5690833_6331 SRR5690833_8970 SRR5690833_9520 SRR5690833_9525 SRR5690833_9855 SRR5690833_9856 SRR5690834_1662 SRR5690834_2364 SRR5690834_252 SRR5690834_3186 SRR5690834_4874 SRR5690834_7153 SRR5690834_8813 SRR5690834_8875 SRR5690834_8889 SRR5690834_8890 SRR5690855_13420 SRR5690855_5187 SRR5690857_15688 SRR5690858_12990 SRR5690859_9344 SRR5690860_14844 SRR5690860_14851 SRR5690860_2965 SRR5690860_318 SRR5690860_326 SRR5690860_5272 SRR5690860_7104 SRR5690860_7975 SRR5690860_934 SRR5690861_1343 SRR5690861_14542 SRR5690861_14547 SRR5690862_11901 SRR5690862_1818 SRR5690862_5368 SRR5690862_7302 SRR5690862_9516 SRR5690864_16209 SRR5690864_16210 SRR5690865_10055 SRR5690865_10081 SRR5690865_13259 SRR5690865_13469 SRR5690865_1728 SRR5690865_2878 SRR5690865_4703 SRR5690865_5592 SRR5690865_5745 SRR5690865_9766 SRR5690866_11823 SRR5690866_1288 SRR5690866_13105 SRR5690866_13673 SRR5690866_1567 SRR5690866_15966 SRR5690866_1609 SRR5690866_1611 SRR5690866_16130 SRR5690866_3250 SRR5690866_5033 SRR5690866_6215 SRR5690866_9871 SRR5690867_14653 SRR5690867_15053 SRR5690867_2711 SRR5690867_2978 SRR5690867_5980 SRR5690867_7070 SRR5690867_7214 SRR5690867_7239 SRR5690867_8642 SRR5690868_11515 SRR5690868_11516 SRR5690868_13142 SRR5690868_15572 SRR5690868_15573 SRR5690868_3827 SRR5690868_3828 SRR5690868_677 SRR5690868_7668 SRR5690868_8467 SRR5690868_8992 SRR5690868_8994 SRR5690868_9810 SRR5690869_1286 SRR5690869_3976 SRR5690869_5801 SRR5690869_7139 SRR5690870_12305 SRR5690870_6751 SRR5690871_10223 SRR5690871_10686 SRR5690871_11752 SRR5690871_11922 SRR5690871_11923 SRR5690871_13362 SRR5690871_14092 SRR5690871_6942 SRR5690871_7121 SRR5690872_10312 SRR5690872_12697 SRR5690872_12698 SRR5690872_13464 SRR5690872_14609 SRR5690872_2461 SRR5690872_2763 SRR5690872_2764 SRR5690873_10925 SRR5690873_10929 SRR5690873_11766 SRR5690873_12144 SRR5690873_12974 SRR5690873_13695 SRR5690873_15767 SRR5690873_15768 SRR5690873_16045 SRR5690873_1670 SRR5690873_271 SRR5690873_4314 SRR5690873_4502 SRR5690873_6571 SRR5690873_7065 SRR5690874_1055 SRR5690874_1056 SRR5690874_10617 SRR5690874_10618 SRR5690874_1110 SRR5690874_12764 SRR5690874_12810 SRR5690874_14467 SRR5690874_15306 SRR5690874_2260 SRR5690874_4348 SRR5690874_4646 SRR5690874_4685 SRR5690874_4686 SRR5690874_5009 SRR5690874_6060 SRR5690874_6061 SRR5690874_6063 SRR5690874_6957 SRR5690876_2126 SRR5690877_2381 SRR5690883_1010 SRR5690883_10200 SRR5690883_1113 SRR5690883_11653 SRR5690883_12415 SRR5690883_12856 SRR5690883_13375 SRR5690883_136 SRR5690883_1371 SRR5690883_14471 SRR5690883_1474 SRR5690883_3405 SRR5690883_3937 SRR5690883_4194 SRR5690883_4300 SRR5690883_5782 SRR5690883_5789 SRR5690883_6 SRR5690883_6095 SRR5690883_6535 SRR5690883_7 SRR5690883_7535 SRR5690883_7672 SRR5690883_7690 SRR5690883_8794 SRR5690884_11159 SRR5690884_1317 SRR5690884_1332 SRR5690884_14852 SRR5690884_14956 SRR5690884_1517 SRR5690884_1595 SRR5690884_2105 SRR5690884_2106 SRR5690884_2153 SRR5690884_3059 SRR5690884_3061 SRR5690884_4201 SRR5690884_4308 SRR5690884_5379 SRR5690884_6304 SRR5690884_7721 SRR5690884_8803 SRR5690884_9037 SRR5690885_10754 SRR5690885_11527 SRR5690885_12142 SRR5690885_13775 SRR5690885_14359 SRR5690885_14573 SRR5690885_2561 SRR5690885_4309 SRR5690885_6438 SRR5690885_6978 SRR5690885_9432 SRR5690885_9549 SRR5690885_9554 SRR5690886_10186 SRR5690886_11119 SRR5690886_11779 SRR5690886_12693 SRR5690886_13535 SRR5690886_14663 SRR5690886_14664 SRR5690886_14854 SRR5690886_15820 SRR5690886_16002 SRR5690886_16054 SRR5690886_16147 SRR5690886_1901 SRR5690886_2019 SRR5690886_2079 SRR5690886_2192 SRR5690886_4697 SRR5690886_4720 SRR5690886_488 SRR5690886_5208 SRR5690886_5813 SRR5690886_6806 SRR5690886_7165 SRR5690886_7167 SRR5690886_7251 SRR5690886_7711 SRR5690886_9519 SRR5690886_9521 SRR5690886_9588 SRR5690899_13758 SRR5690899_16108 SRR5690899_16113 SRR5690899_4342 SRR5690899_6038 SRR5690899_6194 SRR5690899_6196 SRR5690909_12760 SRR5690909_12949 SRR5690909_15685 SRR5690909_5287 SRR5690910_13180 SRR5690910_14802 SRR5690910_1877 SRR5690910_4692 SRR5690910_4885 SRR5690910_6192 SRR5690910_6513 SRR5690912_12859 SRR5690912_14350 SRR5690912_172 SRR5690912_3656 SRR5690912_5531 SRR5690912_7635 SRR5690913_10878 SRR5690913_12820 SRR5690913_14777 SRR5690913_15930 SRR5690913_16184 SRR5690913_2009 SRR5690913_5705 SRR5690913_5832 SRR5690913_8560 SRR5690913_8563 SRR5690913_858 SRR5690913_859 SRR5690913_9473 SRR5690914_13060 SRR5690914_3600 SRR5690914_6789 SRR5690914_7652 SRR5690914_8057 SRR5690915_1341 SRR5690915_1342 SRR5690915_2342 SRR5690916_12388 SRR5690916_14495 SRR5690916_7503 SRR5690916_8974 SRR5690916_9279 SRR5690917_14299 SRR5690917_14785 SRR5690917_14945 SRR5690917_1566 SRR5690917_2335 SRR5690917_2679 SRR5690917_6699 SRR5690917_812 SRR5690917_8686 SRR5690917_9542 SRR5690920_2552 SRR5690920_3372 SRR5690920_5823 SRR5690920_7090 SRR5690920_717 SRR5690921_10276 SRR5690921_11171 SRR5690921_11385 SRR5690921_12074 SRR5690921_12710 SRR5690921_14517 SRR5690921_148 SRR5690921_15082 SRR5690921_15246 SRR5690921_15948 SRR5690921_1662 SRR5690921_2265 SRR5690921_2266 SRR5690921_3024 SRR5690921_311 SRR5690921_3348 SRR5690921_5599 SRR5690921_7559 SRR5690921_7690 SRR5690921_7939 SRR5690921_797 SRR5690921_9588 SRR5690921_9771 SRR5690923_10111 SRR5690923_10112 SRR5690923_2601 SRR5690926_12448 SRR5690926_12451 SRR5690926_13857 SRR5690926_13990 SRR5690926_15931 SRR5690926_16097 SRR5690926_1655 SRR5690926_1680 SRR5690926_2784 SRR5690926_3095 SRR5690926_4533 SRR5690926_4990 SRR5690926_5622 SRR5690926_6091 SRR5690926_6383 SRR5690926_7741 SRR5690926_7773 SRR5690927_10581 SRR5690927_11160 SRR5690927_11196 SRR5690927_13212 SRR5690927_13263 SRR5690927_16095 SRR5690927_1844 SRR5690927_2141 SRR5690927_228 SRR5690927_5383 SRR5690927_68 SRR5690927_6865 SRR5690927_6962 SRR5690927_8375 SRR5690927_855 SRR5690927_9406 SRR5690928_10005 SRR5690928_10311 SRR5690928_10947 SRR5690928_12860 SRR5690928_13468 SRR5690928_13716 SRR5690928_14856 SRR5690928_16029 SRR5690928_1781 SRR5690928_3185 SRR5690928_3857 SRR5690928_4563 SRR5690928_4874 SRR5690928_5518 SRR5690928_6126 SRR5690928_6790 SRR5690928_6791 SRR5690928_6806 SRR5690928_7156 SRR5690936_3732 SRR5690936_5301 SRR5690936_7906 SRR5690937_10609 SRR5690937_13233 SRR5690937_13649 SRR5690937_14003 SRR5690937_4061 SRR5690937_5444 SRR5690938_11192 SRR5690938_11193 SRR5690939_11239 SRR5690939_11242 SRR5690939_12279 SRR5690940_16161 SRR5690940_9870 SRR5690941_3576 SRR5690941_9726 SRR5690942_11500 SRR5690942_12963 SRR5690943_14824 SRR5690945_15327 SRR5690945_495 SRR5690945_9898 SRR5690956_4363 SRR5690959_11757 SRR5690959_11758 SRR5690959_6765 SRR5690959_6872 SRR5690959_7863 SRR5690960_1113 SRR5690960_15379 SRR5690960_15381 SRR5690960_5292 SRR5690961_7079 SRR5690962_6850 SRR5690964_13697 SRR5690981_11814 SRR5690981_2185 SRR5690981_354 SRR5690981_3892 SRR5690981_8073 SRR5690982_14338 SRR5690982_1706 SRR5690984_3317 SRR5690984_5496 SRR5690985_5079 SRR5690988_9502 SRR5690989_5590 SRR5690989_6245 SRR5690990_12516 SRR5691007_11258 SRR5691007_15668 SRR5691007_2244 SRR5691007_2991 SRR5691007_6284 SRR5691008_1270 SRR5691008_2440 SRR5691008_3687 SRR5691008_6693 SRR5691008_6802 SRR5691008_947 SRR5691009_10798 SRR5691009_14739 SRR5691009_5143 SRR5691010_13449 SRR5691010_13528 SRR5691010_8791 SRR5691011_15728 SRR5691011_9826 SRR5691012_10643 SRR5691012_1676 SRR5691013_10896 SRR5691014_12825 SRR5691014_651 SRR5691016_10392 SRR5691016_10686 SRR5691016_1226 SRR5691016_7863 SRR5691021_1872 SRR5691022_6625 SRR5691025_4874 SRR5691026_16201 SRR5691028_3317 SRR5691028_3318 SRR5691029_13050 SRR5690819_1124 SRR5690819_1484 SRR5690819_1486 SRR5690819_1587 SRR5690819_1588 SRR5690819_2103 SRR5690819_2104 SRR5690819_3270 SRR5690819_3900 SRR5690819_5341 SRR5690819_5813 SRR5690819_5814 SRR5690819_6778 SRR5690819_6815 SRR5690819_6884 SRR5690819_6885 SRR5690819_6886 SRR5690819_7138 SRR5690819_9562 SRR5690819_9848 SRR5690819_9849 SRR5690819_13336 SRR5690819_13339 SRR5690819_14045 SRR5690819_14046 SRR5690819_14193 SRR5690820_360 SRR5690820_3818 SRR5690820_3822 SRR5690820_4736 SRR5690820_4737 SRR5690820_4739 SRR5690820_5138 SRR5690820_6040 SRR5690820_7058 SRR5690820_7209 SRR5690820_7821 SRR5690820_7822 SRR5690820_11474 SRR5690820_12244 SRR5690820_12607 SRR5690820_12608 SRR5690820_12609 SRR5690820_14079 SRR5690820_14082 SRR5690821_1303 SRR5690821_1304 SRR5690821_1744 SRR5690821_3894 SRR5690821_4517 SRR5690821_4804 SRR5690821_5033 SRR5690821_5215 SRR5690821_5216 SRR5690821_5788 SRR5690821_8231 SRR5690821_8232 SRR5690821_8329 SRR5690821_9962 SRR5690821_9964 SRR5690821_9967 SRR5690821_10251 SRR5690821_10254 SRR5690821_11279 SRR5690821_11386 SRR5690821_11682 SRR5690821_11683 SRR5690821_12750 SRR5690821_13584 SRR5690821_13662 SRR5690821_13830 SRR5690821_16020 SRR5690822_459 SRR5690822_1764 SRR5690822_1766 SRR5690822_3151 SRR5690822_3153 SRR5690822_3483 SRR5690822_3485 SRR5690822_4071 SRR5690822_4148 SRR5690822_4643 SRR5690822_4646 SRR5690822_4648 SRR5690822_7856 SRR5690822_10249 SRR5690822_10831 SRR5690822_10834 SRR5690822_11028 SRR5690822_11030 SRR5690822_14056 SRR5690822_14839 SRR5690822_15967 SRR5690822_15969 SRR5690822_15976 SRR5690823_88 SRR5690823_505 SRR5690823_506 SRR5690823_2872 SRR5690823_3541 SRR5690823_3544 SRR5690823_4751 SRR5690823_5577 SRR5690823_6045 SRR5690823_6049 SRR5690823_6999 SRR5690823_7081 SRR5690823_8613 SRR5690823_8614 SRR5690823_9483 SRR5690823_10310 SRR5690823_10311 SRR5690823_11080 SRR5690823_11085 SRR5690823_14469 SRR5690824_6104 SRR5690824_9715 SRR5690824_9716 SRR5690824_16161 SRR5690824_16162 SRR5690825_328 SRR5690825_329 SRR5690825_6095 SRR5690825_11987 SRR5690825_11988 SRR5690826_2225 SRR5690826_3651 SRR5690826_3931 SRR5690826_3932 SRR5690826_3933 SRR5690826_4541 SRR5690826_6238 SRR5690826_6602 SRR5690826_6696 SRR5690826_8515 SRR5690826_10066 SRR5690826_10067 SRR5690826_10835 SRR5690826_10903 SRR5690826_11433 SRR5690826_15261 SRR5690827_952 SRR5690827_1290 SRR5690827_2263 SRR5690827_4366 SRR5690827_4367 SRR5690827_14629 SRR5690827_15570 SRR5690827_16178 SRR5690827_16578 SRR5690828_1730 SRR5690828_7944 SRR5690828_7946 SRR5690830_173 SRR5690830_178 SRR5690830_5028 SRR5690830_5033 SRR5690830_5035 SRR5690830_6303 SRR5690830_7403 SRR5690831_1700 SRR5690831_1701 SRR5690831_1704 SRR5690831_13390 SRR5690831_13392 SRR5690831_13395 SRR5690831_14380 SRR5690831_16280 SRR5690831_16291 SRR5690832_613 SRR5690832_619 SRR5690832_621 SRR5690832_623 SRR5690832_2050 SRR5690832_2324 SRR5690832_4189 SRR5690832_4219 SRR5690832_4223 SRR5690832_4757 SRR5690832_5334 SRR5690832_5340 SRR5690832_8076 SRR5690832_8466 SRR5690832_9139 SRR5690832_10433 SRR5690832_10878 SRR5690832_10955 SRR5690832_12301 SRR5690832_13743 SRR5690832_14058 SRR5690832_14059 SRR5690833_822 SRR5690833_1029 SRR5690833_1265 SRR5690833_1273 SRR5690833_1608 SRR5690833_1644 SRR5690833_1929 SRR5690833_2280 SRR5690833_2456 SRR5690833_3026 SRR5690833_3032 SRR5690833_4278 SRR5690833_4644 SRR5690833_4646 SRR5690833_5403 SRR5690833_5410 SRR5690833_5580 SRR5690833_6822 SRR5690833_6824 SRR5690833_7092 SRR5690833_7095 SRR5690833_8536 SRR5690833_8963 SRR5690833_8968 SRR5690833_9620 SRR5690833_10187 SRR5690833_10189 SRR5690833_10192 SRR5690833_10590 SRR5690833_11152 SRR5690833_11153 SRR5690833_11241 SRR5690833_11285 SRR5690833_11781 SRR5690833_12091 SRR5690833_12093 SRR5690833_12339 SRR5690833_13463 SRR5690833_14280 SRR5690833_14286 SRR5690833_14682 SRR5690833_15276 SRR5690833_15278 SRR5690833_15283 SRR5690833_15578 SRR5690834_1009 SRR5690834_1265 SRR5690834_1270 SRR5690834_2366 SRR5690834_2369 SRR5690834_3182 SRR5690834_4872 SRR5690834_15055 SRR5690855_6948 SRR5690855_9114 SRR5690855_13424 SRR5690855_13443 SRR5690855_13446 SRR5690857_11646 SRR5690859_10437 SRR5690859_10440 SRR5690859_11388 SRR5690859_12047 SRR5690859_13877 SRR5690859_13881 SRR5690860_927 SRR5690860_930 SRR5690860_1069 SRR5690860_1070 SRR5690860_1073 SRR5690860_1074 SRR5690860_1607 SRR5690860_1912 SRR5690860_1915 SRR5690860_4502 SRR5690860_4505 SRR5690860_7978 SRR5690860_7982 SRR5690860_8749 SRR5690860_8750 SRR5690860_10439 SRR5690860_10441 SRR5690860_14845 SRR5690860_14848 SRR5690861_341 SRR5690861_342 SRR5690861_3870 SRR5690861_3873 SRR5690861_6062 SRR5690861_6066 SRR5690861_8146 SRR5690861_9468 SRR5690861_11025 SRR5690861_14039 SRR5690861_14154 SRR5690862_2699 SRR5690862_3226 SRR5690862_3912 SRR5690862_4156 SRR5690862_5157 SRR5690862_5158 SRR5690862_5371 SRR5690862_5377 SRR5690862_5381 SRR5690862_5598 SRR5690862_7646 SRR5690862_10290 SRR5690862_10788 SRR5690862_14414 SRR5690862_14483 SRR5690863_11321 SRR5690864_12247 SRR5690865_983 SRR5690865_1647 SRR5690865_1648 SRR5690865_1901 SRR5690865_1903 SRR5690865_2583 SRR5690865_2584 SRR5690865_2879 SRR5690865_3848 SRR5690865_3849 SRR5690865_4264 SRR5690865_4266 SRR5690865_4924 SRR5690865_5110 SRR5690865_5112 SRR5690865_5861 SRR5690865_5863 SRR5690865_6119 SRR5690865_6221 SRR5690865_7206 SRR5690865_7207 SRR5690865_7860 SRR5690865_8338 SRR5690865_8340 SRR5690865_11081 SRR5690865_11084 SRR5690865_13106 SRR5690865_13107 SRR5690865_13108 SRR5690865_13109 SRR5690865_13126 SRR5690865_13210 SRR5690865_13453 SRR5690865_13454 SRR5690865_13456 SRR5690865_14214 SRR5690865_14323 SRR5690865_14766 SRR5690865_14768 SRR5690866_1287 SRR5690866_1610 SRR5690866_3236 SRR5690866_3249 SRR5690866_6026 SRR5690866_6027 SRR5690866_6582 SRR5690866_6586 SRR5690866_6587 SRR5690866_8599 SRR5690866_8605 SRR5690866_8606 SRR5690866_8647 SRR5690866_8649 SRR5690866_10878 SRR5690866_13170 SRR5690866_13672 SRR5690867_740 SRR5690867_1444 SRR5690867_1445 SRR5690867_1714 SRR5690867_1716 SRR5690867_3442 SRR5690867_3444 SRR5690867_4760 SRR5690867_4761 SRR5690867_5983 SRR5690867_6905 SRR5690867_6950 SRR5690867_8644 SRR5690867_14631 SRR5690867_14633 SRR5690867_14635 SRR5690867_14752 SRR5690867_15052 SRR5690867_15227 SRR5690867_15229 SRR5690867_15769 SRR5690867_15770 SRR5690868_4394 SRR5690868_4395 SRR5690868_7221 SRR5690868_7222 SRR5690868_8468 SRR5690868_8990 SRR5690868_10449 SRR5690868_10453 SRR5690868_10454 SRR5690868_11551 SRR5690868_11553 SRR5690868_11554 SRR5690868_13141 SRR5690868_13143 SRR5690868_15329 SRR5690868_15360 SRR5690868_15604 SRR5690869_3978 SRR5690869_4407 SRR5690869_4408 SRR5690869_5425 SRR5690869_5802 SRR5690869_7050 SRR5690869_9981 SRR5690869_12826 SRR5690869_12828 SRR5690869_14100 SRR5690869_14102 SRR5690870_4607 SRR5690870_8561 SRR5690870_8562 SRR5690870_10316 SRR5690870_10318 SRR5690870_11273 SRR5690871_3542 SRR5690871_3776 SRR5690871_4621 SRR5690871_4622 SRR5690871_5998 SRR5690871_6239 SRR5690871_6457 SRR5690871_7802 SRR5690871_9823 SRR5690871_11176 SRR5690871_11178 SRR5690871_11203 SRR5690871_11204 SRR5690871_11239 SRR5690871_11240 SRR5690871_13361 SRR5690871_13586 SRR5690871_13587 SRR5690871_13793 SRR5690871_14222 SRR5690871_14740 SRR5690871_15510 SRR5690871_15511 SRR5690871_16017 SRR5690872_1357 SRR5690872_2163 SRR5690872_2866 SRR5690872_2968 SRR5690872_5505 SRR5690872_7320 SRR5690872_7321 SRR5690872_7322 SRR5690872_7814 SRR5690872_8785 SRR5690872_8786 SRR5690872_10117 SRR5690872_10824 SRR5690872_10825 SRR5690872_12740 SRR5690872_12741 SRR5690872_12742 SRR5690872_13241 SRR5690872_14608 SRR5690872_15230 SRR5690872_15231 SRR5690873_2091 SRR5690873_2716 SRR5690873_3156 SRR5690873_3423 SRR5690873_3426 SRR5690873_4780 SRR5690873_4929 SRR5690873_4931 SRR5690873_5671 SRR5690873_5802 SRR5690873_6880 SRR5690873_8312 SRR5690873_8317 SRR5690873_8673 SRR5690873_8675 SRR5690873_9846 SRR5690873_10933 SRR5690873_11245 SRR5690873_11246 SRR5690873_11773 SRR5690873_11786 SRR5690873_12145 SRR5690873_12305 SRR5690873_13440 SRR5690873_13843 SRR5690873_14555 SRR5690873_14859 SRR5690873_14864 SRR5690873_14867 SRR5690873_14998 SRR5690873_15002 SRR5690873_15773 SRR5690873_15774 SRR5690874_1111 SRR5690874_1943 SRR5690874_2259 SRR5690874_2487 SRR5690874_2669 SRR5690874_2890 SRR5690874_4385 SRR5690874_4625 SRR5690874_4648 SRR5690874_4741 SRR5690874_5216 SRR5690874_5369 SRR5690874_5775 SRR5690874_5776 SRR5690874_6232 SRR5690874_6233 SRR5690874_6234 SRR5690874_6980 SRR5690874_7541 SRR5690874_7542 SRR5690874_7548 SRR5690874_7763 SRR5690874_7922 SRR5690874_7923 SRR5690874_7937 SRR5690874_8569 SRR5690874_8956 SRR5690874_8959 SRR5690874_9216 SRR5690874_9217 SRR5690874_9273 SRR5690874_9403 SRR5690874_9405 SRR5690874_9407 SRR5690874_9832 SRR5690874_10700 SRR5690874_10701 SRR5690874_12731 SRR5690874_12732 SRR5690874_13021 SRR5690874_13022 SRR5690874_13023 SRR5690874_14162 SRR5690874_14309 SRR5690874_14310 SRR5690874_14468 SRR5690874_14469 SRR5690874_15304 SRR5690874_15649 SRR5690875_316 SRR5690875_319 SRR5690875_16515 SRR5690875_16516 SRR5690876_3514 SRR5690876_6998 SRR5690876_7001 SRR5690876_9228 SRR5690876_11441 SRR5690876_11442 SRR5690876_11443 SRR5690876_12293 SRR5690876_12297 SRR5690876_12298 SRR5690877_2384 SRR5690881_195 SRR5690881_198 SRR5690881_5323 SRR5690881_14014 SRR5690882_10481 SRR5690883_78 SRR5690883_312 SRR5690883_499 SRR5690883_500 SRR5690883_699 SRR5690883_765 SRR5690883_766 SRR5690883_1036 SRR5690883_1111 SRR5690883_2476 SRR5690883_3735 SRR5690883_3738 SRR5690883_3740 SRR5690883_3815 SRR5690883_3816 SRR5690883_4270 SRR5690883_4821 SRR5690883_4826 SRR5690883_4911 SRR5690883_5163 SRR5690883_5177 SRR5690883_5526 SRR5690883_5527 SRR5690883_5529 SRR5690883_6323 SRR5690883_6351 SRR5690883_7231 SRR5690883_7623 SRR5690883_7625 SRR5690883_7917 SRR5690883_7918 SRR5690883_8663 SRR5690883_8796 SRR5690883_8914 SRR5690883_10116 SRR5690883_10119 SRR5690883_10120 SRR5690883_10283 SRR5690883_11372 SRR5690883_11654 SRR5690883_11659 SRR5690883_12196 SRR5690883_12347 SRR5690883_12348 SRR5690883_12717 SRR5690883_13303 SRR5690883_13304 SRR5690883_13306 SRR5690883_13694 SRR5690883_14410 SRR5690883_14698 SRR5690883_15559 SRR5690883_15560 SRR5690883_15721 SRR5690884_130 SRR5690884_132 SRR5690884_908 SRR5690884_2086 SRR5690884_2090 SRR5690884_2593 SRR5690884_2595 SRR5690884_2988 SRR5690884_2989 SRR5690884_3308 SRR5690884_3567 SRR5690884_3568 SRR5690884_3980 SRR5690884_4124 SRR5690884_4560 SRR5690884_4762 SRR5690884_5604 SRR5690884_5607 SRR5690884_5608 SRR5690884_6215 SRR5690884_6216 SRR5690884_6486 SRR5690884_6487 SRR5690884_7869 SRR5690884_8193 SRR5690884_8368 SRR5690884_8801 SRR5690884_8802 SRR5690884_9295 SRR5690884_9296 SRR5690884_9835 SRR5690884_9836 SRR5690884_10234 SRR5690884_10235 SRR5690884_10236 SRR5690884_10919 SRR5690884_11314 SRR5690884_11494 SRR5690884_11783 SRR5690884_11784 SRR5690884_11787 SRR5690884_13214 SRR5690884_13397 SRR5690884_13707 SRR5690884_14572 SRR5690884_15053 SRR5690885_629 SRR5690885_630 SRR5690885_908 SRR5690885_1068 SRR5690885_1069 SRR5690885_1323 SRR5690885_1592 SRR5690885_1675 SRR5690885_1679 SRR5690885_2389 SRR5690885_2390 SRR5690885_2393 SRR5690885_2435 SRR5690885_2454 SRR5690885_2456 SRR5690885_2508 SRR5690885_2558 SRR5690885_2559 SRR5690885_2994 SRR5690885_3269 SRR5690885_4084 SRR5690885_4488 SRR5690885_5282 SRR5690885_5285 SRR5690885_5286 SRR5690885_5749 SRR5690885_5877 SRR5690885_5878 SRR5690885_6380 SRR5690885_6384 SRR5690885_7306 SRR5690885_8294 SRR5690885_8661 SRR5690885_8884 SRR5690885_9338 SRR5690885_10087 SRR5690885_10836 SRR5690885_11262 SRR5690885_11966 SRR5690885_12810 SRR5690885_13057 SRR5690885_14362 SRR5690885_14507 SRR5690885_14508 SRR5690885_15621 SRR5690886_81 SRR5690886_486 SRR5690886_557 SRR5690886_560 SRR5690886_698 SRR5690886_790 SRR5690886_829 SRR5690886_831 SRR5690886_950 SRR5690886_952 SRR5690886_970 SRR5690886_1168 SRR5690886_1274 SRR5690886_1276 SRR5690886_1310 SRR5690886_1311 SRR5690886_1607 SRR5690886_1609 SRR5690886_1625 SRR5690886_2178 SRR5690886_2181 SRR5690886_2182 SRR5690886_2272 SRR5690886_2274 SRR5690886_2444 SRR5690886_2822 SRR5690886_2867 SRR5690886_3112 SRR5690886_3114 SRR5690886_3408 SRR5690886_3604 SRR5690886_3606 SRR5690886_3705 SRR5690886_3706 SRR5690886_4387 SRR5690886_4559 SRR5690886_4786 SRR5690886_4787 SRR5690886_4801 SRR5690886_4848 SRR5690886_5021 SRR5690886_5038 SRR5690886_5268 SRR5690886_5818 SRR5690886_5819 SRR5690886_6057 SRR5690886_6058 SRR5690886_6080 SRR5690886_6118 SRR5690886_6650 SRR5690886_6652 SRR5690886_6653 SRR5690886_7240 SRR5690886_7248 SRR5690886_7314 SRR5690886_7420 SRR5690886_7736 SRR5690886_8207 SRR5690886_8360 SRR5690886_8363 SRR5690886_8426 SRR5690886_8659 SRR5690886_8660 SRR5690886_8817 SRR5690886_8818 SRR5690886_8980 SRR5690886_9035 SRR5690886_9036 SRR5690886_9396 SRR5690886_9405 SRR5690886_9423 SRR5690886_9489 SRR5690886_9522 SRR5690886_9528 SRR5690886_9579 SRR5690886_9582 SRR5690886_9688 SRR5690886_9914 SRR5690886_10076 SRR5690886_10080 SRR5690886_10236 SRR5690886_10579 SRR5690886_10600 SRR5690886_10899 SRR5690886_10900 SRR5690886_11178 SRR5690886_11427 SRR5690886_11428 SRR5690886_11587 SRR5690886_11845 SRR5690886_11966 SRR5690886_11967 SRR5690886_12281 SRR5690886_12282 SRR5690886_12358 SRR5690886_12448 SRR5690886_12454 SRR5690886_12455 SRR5690886_12509 SRR5690886_12510 SRR5690886_12691 SRR5690886_12692 SRR5690886_12771 SRR5690886_12977 SRR5690886_13093 SRR5690886_13094 SRR5690886_13145 SRR5690886_13382 SRR5690886_13950 SRR5690886_14132 SRR5690886_14504 SRR5690886_14586 SRR5690886_14665 SRR5690886_14684 SRR5690886_14855 SRR5690886_14856 SRR5690886_15027 SRR5690886_15165 SRR5690886_15322 SRR5690886_16144 SRR5690886_16145 SRR5690886_16146 SRR5690897_1004 SRR5690898_1147 SRR5690899_3662 SRR5690899_6039 SRR5690899_6040 SRR5690899_11394 SRR5690899_11397 SRR5690899_13760 SRR5690899_15794 SRR5690899_15800 SRR5690901_3307 SRR5690901_6639 SRR5690901_10774 SRR5690906_1957 SRR5690906_6694 SRR5690906_16234 SRR5690908_448 SRR5690908_2039 SRR5690908_6453 SRR5690908_7110 SRR5690908_7248 SRR5690908_8864 SRR5690908_10578 SRR5690908_13951 SRR5690908_13972 SRR5690908_14005 SRR5690908_14120 SRR5690909_67 SRR5690909_1162 SRR5690909_3524 SRR5690909_4841 SRR5690909_11743 SRR5690909_12346 SRR5690910_500 SRR5690910_664 SRR5690910_702 SRR5690910_1291 SRR5690910_2031 SRR5690910_2429 SRR5690910_3557 SRR5690910_4139 SRR5690910_4314 SRR5690910_5222 SRR5690910_6229 SRR5690910_6983 SRR5690910_7405 SRR5690910_8652 SRR5690910_8912 SRR5690910_9206 SRR5690910_9452 SRR5690910_10196 SRR5690910_10729 SRR5690910_11687 SRR5690910_11817 SRR5690910_12024 SRR5690910_12058 SRR5690910_12579 SRR5690910_13094 SRR5690910_13644 SRR5690910_14686 SRR5690910_16038 SRR5690912_149 SRR5690912_150 SRR5690912_523 SRR5690912_525 SRR5690912_4215 SRR5690912_4771 SRR5690912_5533 SRR5690912_6101 SRR5690912_6570 SRR5690912_7636 SRR5690912_7939 SRR5690912_8171 SRR5690912_8353 SRR5690912_8354 SRR5690912_8882 SRR5690912_9363 SRR5690912_9365 SRR5690912_10160 SRR5690912_12802 SRR5690912_14146 SRR5690912_14147 SRR5690912_14351 SRR5690912_15245 SRR5690912_16036 SRR5690912_16038 SRR5690913_142 SRR5690913_143 SRR5690913_921 SRR5690913_925 SRR5690913_1584 SRR5690913_3022 SRR5690913_3023 SRR5690913_3025 SRR5690913_4228 SRR5690913_5096 SRR5690913_5097 SRR5690913_5098 SRR5690913_5834 SRR5690913_7816 SRR5690913_7817 SRR5690913_9924 SRR5690913_10290 SRR5690913_10291 SRR5690913_10323 SRR5690913_10324 SRR5690913_10338 SRR5690913_10340 SRR5690913_11204 SRR5690913_11541 SRR5690913_11542 SRR5690913_11543 SRR5690913_12240 SRR5690913_12242 SRR5690913_12245 SRR5690913_12629 SRR5690913_12680 SRR5690913_14780 SRR5690913_14782 SRR5690913_15874 SRR5690913_15876 SRR5690913_15878 SRR5690913_15928 SRR5690913_15929 SRR5690913_16182 SRR5690913_16183 SRR5690914_432 SRR5690914_3140 SRR5690914_4411 SRR5690914_5229 SRR5690914_7573 SRR5690914_9231 SRR5690914_10707 SRR5690914_12817 SRR5690914_14367 SRR5690914_14505 SRR5690915_2054 SRR5690915_3832 SRR5690915_6957 SRR5690915_8033 SRR5690915_14198 SRR5690916_59 SRR5690916_60 SRR5690916_430 SRR5690916_590 SRR5690916_2235 SRR5690916_2236 SRR5690916_2237 SRR5690916_5037 SRR5690916_9504 SRR5690916_9892 SRR5690916_9896 SRR5690916_10442 SRR5690916_10443 SRR5690916_10448 SRR5690917_33 SRR5690917_722 SRR5690917_811 SRR5690917_1565 SRR5690917_2227 SRR5690917_2336 SRR5690917_3656 SRR5690917_4148 SRR5690917_6228 SRR5690917_6697 SRR5690917_7669 SRR5690917_7670 SRR5690917_8079 SRR5690917_8080 SRR5690917_8471 SRR5690917_8473 SRR5690917_8613 SRR5690917_8615 SRR5690917_8676 SRR5690917_8683 SRR5690917_8684 SRR5690917_9010 SRR5690917_9011 SRR5690917_9017 SRR5690917_9176 SRR5690917_9922 SRR5690917_10490 SRR5690917_10560 SRR5690917_10664 SRR5690917_11033 SRR5690917_12205 SRR5690917_13917 SRR5690917_13918 SRR5690917_15047 SRR5690917_15312 SRR5690917_15313 SRR5690917_15901 SRR5690920_59 SRR5690920_62 SRR5690920_3514 SRR5690920_3515 SRR5690920_8348 SRR5690920_9330 SRR5690920_9333 SRR5690920_9672 SRR5690920_9673 SRR5690920_10480 SRR5690920_10483 SRR5690920_10777 SRR5690920_13158 SRR5690920_13935 SRR5690920_14301 SRR5690920_14304 SRR5690921_206 SRR5690921_299 SRR5690921_494 SRR5690921_795 SRR5690921_956 SRR5690921_1739 SRR5690921_2384 SRR5690921_2645 SRR5690921_2646 SRR5690921_2805 SRR5690921_2806 SRR5690921_3025 SRR5690921_3026 SRR5690921_3027 SRR5690921_3692 SRR5690921_3947 SRR5690921_4556 SRR5690921_4558 SRR5690921_5091 SRR5690921_5360 SRR5690921_5361 SRR5690921_5943 SRR5690921_5944 SRR5690921_6049 SRR5690921_6069 SRR5690921_6219 SRR5690921_6221 SRR5690921_6222 SRR5690921_6420 SRR5690921_6426 SRR5690921_6666 SRR5690921_7202 SRR5690921_7204 SRR5690921_7560 SRR5690921_7861 SRR5690921_8070 SRR5690921_8273 SRR5690921_8278 SRR5690921_8498 SRR5690921_9013 SRR5690921_9017 SRR5690921_9019 SRR5690921_9140 SRR5690921_9890 SRR5690921_10278 SRR5690921_11146 SRR5690921_11200 SRR5690921_11202 SRR5690921_11384 SRR5690921_11593 SRR5690921_11715 SRR5690921_12245 SRR5690921_12279 SRR5690921_12402 SRR5690921_12620 SRR5690921_13166 SRR5690921_13340 SRR5690921_13341 SRR5690921_13988 SRR5690921_13992 SRR5690921_13995 SRR5690921_14013 SRR5690921_14178 SRR5690921_14179 SRR5690921_14181 SRR5690921_14963 SRR5690921_15015 SRR5690921_15055 SRR5690921_15188 SRR5690921_15245 SRR5690923_2599 SRR5690923_2600 SRR5690923_5829 SRR5690923_5831 SRR5690923_14143 SRR5690923_14144 SRR5690925_804 SRR5690925_805 SRR5690925_5900 SRR5690925_6600 SRR5690926_254 SRR5690926_255 SRR5690926_312 SRR5690926_814 SRR5690926_815 SRR5690926_832 SRR5690926_833 SRR5690926_1187 SRR5690926_1398 SRR5690926_1968 SRR5690926_1970 SRR5690926_2214 SRR5690926_3294 SRR5690926_3952 SRR5690926_4532 SRR5690926_4764 SRR5690926_4765 SRR5690926_5350 SRR5690926_5351 SRR5690926_5354 SRR5690926_5763 SRR5690926_6092 SRR5690926_6282 SRR5690926_6285 SRR5690926_6388 SRR5690926_6819 SRR5690926_7587 SRR5690926_7589 SRR5690926_9079 SRR5690926_9389 SRR5690926_9522 SRR5690926_10354 SRR5690926_10356 SRR5690926_10796 SRR5690926_11311 SRR5690926_11759 SRR5690926_11913 SRR5690926_12548 SRR5690926_12550 SRR5690926_12628 SRR5690926_12629 SRR5690926_12765 SRR5690926_12768 SRR5690926_12937 SRR5690926_12939 SRR5690926_13430 SRR5690926_13432 SRR5690926_14142 SRR5690926_14907 SRR5690926_15111 SRR5690926_15182 SRR5690926_15185 SRR5690926_15593 SRR5690926_15594 SRR5690927_152 SRR5690927_1591 SRR5690927_1845 SRR5690927_1846 SRR5690927_1847 SRR5690927_2285 SRR5690927_2287 SRR5690927_2288 SRR5690927_2448 SRR5690927_2449 SRR5690927_3356 SRR5690927_3389 SRR5690927_3662 SRR5690927_3663 SRR5690927_3664 SRR5690927_3924 SRR5690927_4282 SRR5690927_5346 SRR5690927_6463 SRR5690927_6601 SRR5690927_6603 SRR5690927_7001 SRR5690927_7002 SRR5690927_7003 SRR5690927_7279 SRR5690927_8003 SRR5690927_8007 SRR5690927_8378 SRR5690927_8782 SRR5690927_8783 SRR5690927_9276 SRR5690927_9752 SRR5690927_10084 SRR5690927_10086 SRR5690927_10284 SRR5690927_11197 SRR5690927_11733 SRR5690927_11836 SRR5690927_11838 SRR5690927_12822 SRR5690927_13007 SRR5690927_13266 SRR5690927_14183 SRR5690927_14885 SRR5690927_15511 SRR5690928_226 SRR5690928_1480 SRR5690928_1535 SRR5690928_1537 SRR5690928_1651 SRR5690928_1733 SRR5690928_1735 SRR5690928_1806 SRR5690928_2632 SRR5690928_2842 SRR5690928_3168 SRR5690928_3169 SRR5690928_3193 SRR5690928_3447 SRR5690928_3494 SRR5690928_3495 SRR5690928_4361 SRR5690928_4511 SRR5690928_4514 SRR5690928_4644 SRR5690928_4876 SRR5690928_4900 SRR5690928_5433 SRR5690928_5435 SRR5690928_5514 SRR5690928_5746 SRR5690928_6735 SRR5690928_7018 SRR5690928_7021 SRR5690928_7061 SRR5690928_7312 SRR5690928_7622 SRR5690928_8246 SRR5690928_9521 SRR5690928_9729 SRR5690928_10683 SRR5690928_10732 SRR5690928_11080 SRR5690928_11081 SRR5690928_11574 SRR5690928_12180 SRR5690928_12679 SRR5690928_12681 SRR5690928_13601 SRR5690928_13604 SRR5690928_13762 SRR5690928_13780 SRR5690928_14176 SRR5690928_14177 SRR5690928_14414 SRR5690928_14415 SRR5690928_14719 SRR5690928_14991 SRR5690928_15136 SRR5690928_15138 SRR5690928_15323 SRR5690928_15749 SRR5690928_15848 SRR5690928_15851 SRR5690928_16104 SRR5690936_3726 SRR5690936_9054 SRR5690936_9263 SRR5690936_14409 SRR5690936_14413 SRR5690937_1709 SRR5690937_2659 SRR5690937_4005 SRR5690937_5907 SRR5690937_6671 SRR5690937_8179 SRR5690937_8416 SRR5690937_8418 SRR5690937_9281 SRR5690937_10088 SRR5690937_10944 SRR5690937_11682 SRR5690937_12666 SRR5690937_12726 SRR5690937_13780 SRR5690937_15170 SRR5690937_15273 SRR5690937_15314 SRR5690937_15849 SRR5690938_1603 SRR5690938_1606 SRR5690938_3350 SRR5690938_3352 SRR5690938_6095 SRR5690938_13854 SRR5690938_13856 SRR5690938_16081 SRR5690939_3002 SRR5690939_3005 SRR5690939_4401 SRR5690939_6780 SRR5690939_9254 SRR5690939_9258 SRR5690939_10275 SRR5690939_12275 SRR5690939_14761 SRR5690939_14764 SRR5690939_15166 SRR5690939_15170 SRR5690940_4853 SRR5690940_10034 SRR5690940_10036 SRR5690940_12676 SRR5690940_12679 SRR5690940_16160 SRR5690941_4557 SRR5690941_5554 SRR5690941_9693 SRR5690941_12409 SRR5690942_2071 SRR5690942_2073 SRR5690942_5850 SRR5690942_6155 SRR5690942_6158 SRR5690942_10235 SRR5690942_11667 SRR5690943_5711 SRR5690943_5712 SRR5690943_7392 SRR5690943_7396 SRR5690943_11416 SRR5690943_14821 SRR5690943_14830 SRR5690943_15658 SRR5690944_1020 SRR5690944_6329 SRR5690944_6332 SRR5690944_6337 SRR5690944_7233 SRR5690944_7237 SRR5690944_8707 SRR5690944_9617 SRR5690945_491 SRR5690945_806 SRR5690945_807 SRR5690945_1821 SRR5690945_7670 SRR5690945_7675 SRR5690945_9893 SRR5690945_15328 SRR5690955_140 SRR5690955_143 SRR5690955_6460 SRR5690955_14070 SRR5690956_348 SRR5690956_350 SRR5690956_2217 SRR5690956_13505 SRR5690956_14106 SRR5690956_14112 SRR5690956_15841 SRR5690959_1651 SRR5690959_4706 SRR5690959_4710 SRR5690959_4711 SRR5690959_7099 SRR5690959_7101 SRR5690959_7867 SRR5690959_8533 SRR5690959_8534 SRR5690959_8537 SRR5690959_9466 SRR5690959_9764 SRR5690959_9766 SRR5690959_9834 SRR5690959_11756 SRR5690959_11919 SRR5690959_11921 SRR5690959_12488 SRR5690959_12968 SRR5690959_16330 SRR5690960_1112 SRR5690960_1114 SRR5690960_11277 SRR5690960_15377 SRR5690960_15378 SRR5690961_294 SRR5690961_7897 SRR5690961_7900 SRR5690961_8131 SRR5690961_8968 SRR5690961_13485 SRR5690962_5977 SRR5690962_6852 SRR5690962_6853 SRR5690962_6855 SRR5690962_7442 SRR5690962_12973 SRR5690962_16297 SRR5690963_449 SRR5690963_12393 SRR5690963_12394 SRR5690963_16820 SRR5690964_11239 SRR5690964_14583 SRR5690981_485 SRR5690981_486 SRR5690981_2271 SRR5690981_2272 SRR5690981_3191 SRR5690981_8074 SRR5690981_8264 SRR5690981_11616 SRR5690982_1707 SRR5690982_1891 SRR5690982_1892 SRR5690982_2215 SRR5690982_3524 SRR5690982_3526 SRR5690982_5669 SRR5690982_6131 SRR5690982_6132 SRR5690982_8377 SRR5690982_9816 SRR5690982_10067 SRR5690982_10069 SRR5690982_14901 SRR5690982_14906 SRR5690982_15840 SRR5690983_10501 SRR5690984_8866 SRR5690984_15346 SRR5690985_8883 SRR5690985_15353 SRR5690986_1815 SRR5690987_755 SRR5690987_1395 SRR5690987_4570 SRR5690987_7755 SRR5690988_4498 SRR5690988_10870 SRR5690988_15366 SRR5690989_1750 SRR5690989_4480 SRR5690989_4930 SRR5690989_6242 SRR5690989_6244 SRR5690989_9524 SRR5690989_13520 SRR5690989_14216 SRR5690989_14217 SRR5690989_14218 SRR5690989_15760 SRR5690989_15761 SRR5690989_15762 SRR5690990_4991 SRR5690990_8868 SRR5690990_8869 SRR5690990_11542 SRR5690990_15517 SRR5690994_3661 SRR5691005_2953 SRR5691005_14383 SRR5691006_1180 SRR5691006_2647 SRR5691006_8839 SRR5691006_13015 SRR5691007_7076 SRR5691007_9448 SRR5691007_13920 SRR5691007_15631 SRR5691008_1345 SRR5691008_3521 SRR5691008_4246 SRR5691008_4979 SRR5691008_5872 SRR5691008_6351 SRR5691008_7659 SRR5691008_8449 SRR5691008_8730 SRR5691008_9947 SRR5691008_10042 SRR5691008_13401 SRR5691008_14169 SRR5691008_14245 SRR5691009_2279 SRR5691009_2496 SRR5691009_8459 SRR5691009_10912 SRR5691009_12671 SRR5691010_650 SRR5691010_2457 SRR5691010_3884 SRR5691010_4079 SRR5691010_4410 SRR5691010_4765 SRR5691010_5747 SRR5691010_6181 SRR5691010_6294 SRR5691010_6401 SRR5691010_8576 SRR5691010_8954 SRR5691010_8958 SRR5691010_10306 SRR5691010_13048 SRR5691010_15895 SRR5691011_187 SRR5691011_1385 SRR5691011_3920 SRR5691011_3979 SRR5691011_6060 SRR5691011_6259 SRR5691011_7253 SRR5691011_7500 SRR5691011_9040 SRR5691011_11624 SRR5691011_12276 SRR5691011_14800 SRR5691011_15558 SRR5691012_1750 SRR5691012_2816 SRR5691012_3047 SRR5691012_4291 SRR5691012_5552 SRR5691012_6445 SRR5691012_8005 SRR5691012_8518 SRR5691012_9904 SRR5691012_12878 SRR5691012_13348 SRR5691013_2592 SRR5691013_13656 SRR5691013_14940 SRR5691014_15767 SRR5691016_7185 SRR5691016_9446 SRR5691016_9449 SRR5691016_9452 SRR5691021_1869 SRR5691021_6046 SRR5691023_2883 SRR5691023_9783 SRR5691023_9785 SRR5691023_14603 SRR5691024_6581 SRR5691024_10201 SRR5691024_15072 SRR5691025_1357 SRR5691025_1359 SRR5691025_11361 SRR5691025_12278 SRR5691026_2397 SRR5691026_15032 SRR5691026_16199 SRR5691026_16200 SRR5691027_16524 SRR5691028_551 SRR5691028_2597 SRR5691028_4276 SRR5691028_5464 SRR5691028_5801 SRR5691028_9079 SRR5691028_11192 SRR5691028_11242 SRR5691028_11676 SRR5691028_12706 SRR5691028_12709 SRR5691028_14066 SRR5691028_14067 SRR5691028_14069 SRR5691029_12462 SRR5691029_12465 SRR5691029_13055 SRR5690819_4237 SRR5690819_4238 SRR5690819_6160 SRR5690819_8172 SRR5690819_8175 SRR5690819_14095 SRR5690820_1172 SRR5690820_11291 SRR5690820_11293 SRR5690821_1836 SRR5690821_1837 SRR5690821_3638 SRR5690821_12796 SRR5690822_4210 SRR5690822_13299 SRR5690822_13300 SRR5690822_13302 SRR5690822_14125 SRR5690822_14127 SRR5690822_14128 SRR5690822_15278 SRR5690822_15279 SRR5690823_11718 SRR5690824_11028 SRR5690824_15460 SRR5690826_5575 SRR5690826_5576 SRR5690826_7516 SRR5690826_7519 SRR5690826_10791 SRR5690826_14964 SRR5690830_2490 SRR5690832_1038 SRR5690832_2706 SRR5690832_5517 SRR5690832_12014 SRR5690832_13048 SRR5690832_13050 SRR5690832_13051 SRR5690833_3303 SRR5690833_3304 SRR5690833_4320 SRR5690833_5800 SRR5690833_9233 SRR5690833_10439 SRR5690833_10440 SRR5690833_13575 SRR5690833_15299 SRR5690833_15729 SRR5690833_15733 SRR5690833_16053 SRR5690833_16057 SRR5690834_767 SRR5690834_8879 SRR5690834_11882 SRR5690860_323 SRR5690860_325 SRR5690860_1989 SRR5690860_6710 SRR5690860_15150 SRR5690861_1939 SRR5690861_8849 SRR5690861_14814 SRR5690862_2319 SRR5690862_5458 SRR5690862_5460 SRR5690862_7303 SRR5690862_7908 SRR5690862_11908 SRR5690862_15315 SRR5690865_1206 SRR5690865_2287 SRR5690865_2325 SRR5690865_2326 SRR5690865_2535 SRR5690865_2537 SRR5690865_5746 SRR5690865_10317 SRR5690865_13536 SRR5690866_6214 SRR5690866_9053 SRR5690866_9526 SRR5690866_9527 SRR5690866_13422 SRR5690867_2712 SRR5690867_6515 SRR5690867_7416 SRR5690867_7417 SRR5690867_7418 SRR5690867_10885 SRR5690867_15178 SRR5690867_15179 SRR5690867_15180 SRR5690868_678 SRR5690868_679 SRR5690868_2356 SRR5690868_2357 SRR5690868_2358 SRR5690868_2913 SRR5690868_5001 SRR5690868_5002 SRR5690868_6139 SRR5690868_9812 SRR5690868_10314 SRR5690868_10315 SRR5690868_13969 SRR5690868_13970 SRR5690868_15211 SRR5690869_2146 SRR5690869_2147 SRR5690869_7307 SRR5690869_7308 SRR5690869_8061 SRR5690869_13218 SRR5690869_13221 SRR5690869_15538 SRR5690869_15539 SRR5690870_1670 SRR5690870_1672 SRR5690870_4648 SRR5690870_6752 SRR5690870_6753 SRR5690870_9080 SRR5690870_9625 SRR5690870_11077 SRR5690870_11079 SRR5690870_12307 SRR5690870_12308 SRR5690870_13123 SRR5690871_7055 SRR5690871_7056 SRR5690871_7057 SRR5690871_11753 SRR5690871_15739 SRR5690871_15740 SRR5690872_728 SRR5690873_16043 SRR5690873_16047 SRR5690874_1041 SRR5690874_1408 SRR5690874_1676 SRR5690874_1679 SRR5690874_1680 SRR5690874_4349 SRR5690874_4350 SRR5690874_5632 SRR5690874_8149 SRR5690874_8150 SRR5690874_10463 SRR5690874_11161 SRR5690874_11162 SRR5690883_1372 SRR5690883_2592 SRR5690883_3174 SRR5690883_4775 SRR5690883_4777 SRR5690883_6374 SRR5690883_7586 SRR5690883_9740 SRR5690883_9743 SRR5690883_10670 SRR5690883_10673 SRR5690883_11479 SRR5690883_11480 SRR5690883_12417 SRR5690883_13162 SRR5690883_13379 SRR5690883_13381 SRR5690883_13682 SRR5690883_13847 SRR5690883_14470 SRR5690883_15604 SRR5690883_15606 SRR5690883_15609 SRR5690883_15815 SRR5690883_15816 SRR5690883_15817 SRR5690884_415 SRR5690884_420 SRR5690884_535 SRR5690884_540 SRR5690884_967 SRR5690884_968 SRR5690884_1334 SRR5690884_1335 SRR5690884_2156 SRR5690884_2375 SRR5690884_2376 SRR5690884_7061 SRR5690884_7398 SRR5690884_8152 SRR5690884_8857 SRR5690884_8859 SRR5690884_9922 SRR5690884_9947 SRR5690884_9948 SRR5690884_9949 SRR5690884_10100 SRR5690884_10101 SRR5690884_10206 SRR5690884_10209 SRR5690884_10252 SRR5690884_10253 SRR5690884_10257 SRR5690884_11677 SRR5690884_11678 SRR5690884_11832 SRR5690884_11833 SRR5690884_13398 SRR5690884_14251 SRR5690885_1094 SRR5690885_1361 SRR5690885_3016 SRR5690885_4025 SRR5690885_5377 SRR5690885_7543 SRR5690885_7748 SRR5690885_8081 SRR5690885_9762 SRR5690885_14087 SRR5690885_14088 SRR5690885_14360 SRR5690885_16034 SRR5690886_167 SRR5690886_289 SRR5690886_3110 SRR5690886_5192 SRR5690886_5645 SRR5690886_5647 SRR5690886_7743 SRR5690886_7747 SRR5690886_10567 SRR5690886_10793 SRR5690908_815 SRR5690908_5625 SRR5690909_8349 SRR5690910_4198 SRR5690910_4648 SRR5690910_9497 SRR5690910_11503 SRR5690912_3684 SRR5690912_3685 SRR5690912_3987 SRR5690912_3988 SRR5690912_3989 SRR5690912_6281 SRR5690913_5704 SRR5690913_6101 SRR5690913_6102 SRR5690913_6970 SRR5690913_6990 SRR5690913_6991 SRR5690913_8247 SRR5690913_8510 SRR5690913_8511 SRR5690913_10877 SRR5690913_10879 SRR5690913_13772 SRR5690913_13773 SRR5690913_13774 SRR5690913_15018 SRR5690913_15019 SRR5690914_12392 SRR5690915_8127 SRR5690915_11187 SRR5690915_14677 SRR5690916_3642 SRR5690916_3643 SRR5690916_12294 SRR5690916_12296 SRR5690916_14496 SRR5690917_512 SRR5690917_513 SRR5690917_1530 SRR5690917_2578 SRR5690917_2580 SRR5690917_3715 SRR5690917_5260 SRR5690917_7432 SRR5690917_9544 SRR5690917_9545 SRR5690917_10232 SRR5690917_11503 SRR5690917_11640 SRR5690917_11641 SRR5690917_11751 SRR5690917_11752 SRR5690917_12335 SRR5690920_2993 SRR5690920_2995 SRR5690920_3770 SRR5690920_3774 SRR5690920_6463 SRR5690920_6465 SRR5690920_6607 SRR5690920_7089 SRR5690920_7913 SRR5690920_10284 SRR5690920_13730 SRR5690920_15211 SRR5690921_19 SRR5690921_327 SRR5690921_330 SRR5690921_2216 SRR5690921_2713 SRR5690921_2717 SRR5690921_3006 SRR5690921_3008 SRR5690921_3243 SRR5690921_3794 SRR5690921_4667 SRR5690921_5585 SRR5690921_6267 SRR5690921_6270 SRR5690921_7249 SRR5690921_7252 SRR5690921_10321 SRR5690921_11616 SRR5690921_11617 SRR5690921_11618 SRR5690921_12072 SRR5690921_12214 SRR5690921_12709 SRR5690921_13223 SRR5690921_13226 SRR5690921_13504 SRR5690921_14619 SRR5690926_3091 SRR5690926_3093 SRR5690926_3620 SRR5690926_4611 SRR5690926_4989 SRR5690926_5539 SRR5690926_5540 SRR5690926_8595 SRR5690926_9400 SRR5690926_9525 SRR5690926_14700 SRR5690926_14810 SRR5690926_15569 SRR5690927_723 SRR5690927_724 SRR5690927_2138 SRR5690927_2139 SRR5690927_3106 SRR5690927_4224 SRR5690927_4227 SRR5690927_4228 SRR5690927_7406 SRR5690927_10027 SRR5690927_11511 SRR5690927_11654 SRR5690927_13237 SRR5690928_440 SRR5690928_1779 SRR5690928_1780 SRR5690928_2865 SRR5690928_4558 SRR5690928_7512 SRR5690928_7624 SRR5690928_7625 SRR5690928_9029 SRR5690928_9759 SRR5690928_10185 SRR5690928_10187 SRR5690928_11095 SRR5690928_12261 SRR5690928_12262 SRR5690928_15356 SRR5690936_653 SRR5690937_362 SRR5690981_1458 SRR5690981_1460 SRR5690981_2180 SRR5690981_2182 SRR5690981_13947 SRR5690981_14991 SRR5690981_14993 SRR5690982_10652 SRR5690982_10653 SRR5690982_10654 SRR5690989_3420 SRR5690989_4809 SRR5690989_4812 SRR5690989_11868 SRR5690989_11869 SRR5690989_14824 SRR5690990_9231 SRR5690990_11395 SRR5690990_11396 SRR5691006_966 SRR5691007_4897 SRR5691007_6153 SRR5691007_7206 SRR5691007_12573 SRR5691008_327 SRR5691008_2804 SRR5691008_11475 SRR5691009_10523 SRR5691009_13128 SRR5691011_5529 SRR5691011_7978 SRR5691012_3355 SRR5691012_5443 SRR5691012_8168 SRR5691012_9079 SRR5691012_9232 SRR5691012_11460 SRR5691016_5891 SRR5691016_5892 SRR5691016_5895 SRR5691016_10695 SRR5690819_4166 SRR5690819_4169 SRR5690819_4760 SRR5690819_4761 SRR5690819_4762 SRR5690819_6937 SRR5690819_6940 SRR5690820_4396 SRR5690820_12123 SRR5690820_12126 SRR5690820_15927 SRR5690821_6600 SRR5690821_13960 SRR5690821_14535 SRR5690822_2682 SRR5690822_9948 SRR5690822_9949 SRR5690822_11934 SRR5690822_11937 SRR5690823_2191 SRR5690823_2193 SRR5690823_8833 SRR5690826_7207 SRR5690830_5436 SRR5690830_5437 SRR5690830_8521 SRR5690832_3466 SRR5690832_7070 SRR5690832_7073 SRR5690833_2080 SRR5690833_2085 SRR5690833_5243 SRR5690833_5244 SRR5690833_5799 SRR5690833_8010 SRR5690833_8836 SRR5690833_12131 SRR5690833_14090 SRR5690860_1358 SRR5690860_7098 SRR5690860_7101 SRR5690860_7103 SRR5690860_12161 SRR5690860_12165 SRR5690862_15085 SRR5690868_1499 SRR5690868_3883 SRR5690868_3885 SRR5690868_6300 SRR5690868_6303 SRR5690868_7358 SRR5690868_7359 SRR5690868_7360 SRR5690868_11454 SRR5690868_11456 SRR5690868_13107 SRR5690868_13108 SRR5690869_7140 SRR5690871_4472 SRR5690883_951 SRR5690883_1024 SRR5690883_5472 SRR5690883_5673 SRR5690883_5674 SRR5690883_7532 SRR5690883_7533 SRR5690883_13277 SRR5690883_13279 SRR5690883_15123 SRR5690883_15124 SRR5690883_15952 SRR5690883_16110 SRR5690884_3064 SRR5690884_3065 SRR5690884_4307 SRR5690884_9594 SRR5690884_10001 SRR5690884_10002 SRR5690885_251 SRR5690885_253 SRR5690885_7791 SRR5690885_7793 SRR5690885_9550 SRR5690885_9604 SRR5690885_11560 SRR5690886_599 SRR5690886_601 SRR5690886_1106 SRR5690886_1902 SRR5690886_2190 SRR5690886_2191 SRR5690886_2957 SRR5690886_2961 SRR5690886_3192 SRR5690886_3193 SRR5690886_3195 SRR5690886_4131 SRR5690886_5163 SRR5690886_5164 SRR5690886_5166 SRR5690886_6693 SRR5690886_7594 SRR5690886_7595 SRR5690886_7964 SRR5690886_7965 SRR5690886_8617 SRR5690886_9359 SRR5690886_10151 SRR5690886_11754 SRR5690886_12611 SRR5690886_12612 SRR5690886_13851 SRR5690886_14490 SRR5690886_14491 SRR5690909_2810 SRR5690909_8078 SRR5690909_12654 SRR5690912_1980 SRR5690912_1981 SRR5690914_1585 SRR5690920_600 SRR5690920_4544 SRR5690920_4546 SRR5690920_8272 SRR5690920_8789 SRR5690920_8791 SRR5690920_10216 SRR5690920_10238 SRR5690920_10367 SRR5690921_500 SRR5690921_1215 SRR5690921_1217 SRR5690921_2673 SRR5690921_2674 SRR5690921_2675 SRR5690921_5425 SRR5690921_5428 SRR5690921_7582 SRR5690921_7687 SRR5690921_7940 SRR5690921_10967 SRR5690921_12045 SRR5690921_14322 SRR5690921_14325 SRR5690926_3304 SRR5690926_7709 SRR5690927_2770 SRR5690927_6598 SRR5690927_7232 SRR5690927_7234 SRR5690927_7481 SRR5690927_7482 SRR5690927_9853 SRR5690927_10281 SRR5690927_10286 SRR5690927_14010 SRR5690927_14013 SRR5690928_4738 SRR5690928_4877 SRR5690928_4878 SRR5690928_10092 SRR5690928_12274 SRR5690928_12275 SRR5690928_13168 SRR5690981_237 SRR5690981_238 SRR5690981_239 SRR5690981_1180 SRR5690981_1182 SRR5690981_5551 SRR5690981_5552 SRR5690990_10242 SRR5690990_10244 SRR5691006_460 SRR5691006_1627 SRR5691006_10275 SRR5691006_13929 SRR5691006_15351 SRR5691008_5383 SRR5691008_13248 SRR5691009_10819 SRR5691010_793 SRR5691010_2700 SRR5691010_2703 SRR5691010_12902 SRR5691011_12540 SRR5691011_15076 SRR5691012_4953 SRR5691016_9922 SRR5690819_4881 SRR5690819_4882 SRR5690822_11929 SRR5690822_11930 SRR5690822_15548 SRR5690826_823 SRR5690826_826 SRR5690833_4471 SRR5690833_13388 SRR5690833_13390 SRR5690865_687 SRR5690865_3976 SRR5690865_3977 SRR5690865_4728 SRR5690865_11367 SRR5690866_2810 SRR5690866_7770 SRR5690867_10305 SRR5690867_10308 SRR5690868_6607 SRR5690868_10252 SRR5690868_10253 SRR5690868_11229 SRR5690868_11230 SRR5690868_13886 SRR5690871_12353 SRR5690871_12354 SRR5690872_14379 SRR5690872_14380 SRR5690873_2911 SRR5690873_6090 SRR5690874_13430 SRR5690874_13431 SRR5690874_13433 SRR5690876_714 SRR5690884_10514 SRR5690884_10520 SRR5690884_12321 SRR5690885_2587 SRR5690885_2588 SRR5690885_16025 SRR5690886_3191 SRR5690886_3194 SRR5690907_8760 SRR5690910_5036 SRR5690910_8600 SRR5690910_11378 SRR5690910_13098 SRR5690910_14733 SRR5690912_6497 SRR5690912_11665 SRR5690912_11666 SRR5690912_11667 SRR5690912_12149 SRR5690912_15973 SRR5690912_15974 SRR5690912_15976 SRR5690913_1890 SRR5690913_8383 SRR5690913_15707 SRR5690913_15708 SRR5690913_15709 SRR5690914_13782 SRR5690917_12741 SRR5690921_7074 SRR5690926_7942 SRR5690927_1472 SRR5690927_5893 SRR5690927_5894 SRR5690928_11074 SRR5690928_11075 SRR5690937_12085 SRR5690938_3849 SRR5690940_5224 SRR5690940_5226 SRR5690942_5091 SRR5690959_3055 SRR5690959_3687 SRR5690959_3692 SRR5690959_5680 SRR5690961_15474 SRR5690961_15476 SRR5690962_3634 SRR5690962_12842 SRR5690962_12845 SRR5690964_6138 SRR5690981_5997 SRR5690981_6001 SRR5690982_1915 SRR5690982_1916 SRR5690988_11646 SRR5690988_11650 SRR5690989_5146 SRR5690989_5148 SRR5691006_4895 SRR5691006_14389 SRR5691010_5094 SRR5691010_15892 SRR5691012_15773 SRR5691016_15032 SRR5690825_9204 SRR5690832_11109 SRR5690858_12994 SRR5690858_12995 SRR5690865_13260 SRR5690871_5714 SRR5690871_5717 SRR5690872_5328 SRR5690883_30 SRR5690885_16020 SRR5690886_14553 SRR5690912_9374 SRR5690912_9375 SRR5690913_12819 SRR5690917_14598 SRR5690921_10769 SRR5690921_10772 SRR5690921_10773 SRR5690927_11162 SRR5690927_11166 SRR5690928_1440 SRR5690937_1974 SRR5690937_4279 SRR5690940_4567 SRR5690942_10957 SRR5690962_11926 SRR5690962_11930 SRR5690989_7503 SRR5691010_4457 SRR5691027_2029 SRR5690860_10079 SRR5690860_10083 SRR5690862_12855 SRR5690873_3698 SRR5690873_3699 SRR5690883_7675 SRR5690883_14158 SRR5690883_15691 SRR5690883_15693 SRR5690910_7564 SRR5690920_751 SRR5690926_1212 SRR5690926_1214 SRR5690926_6348 SRR5690926_6349 SRR5690926_10239 SRR5690926_11189 SRR5690927_1041 SRR5690927_6572 SRR5690927_14499 SRR5690990_2599 SRR5691016_12270 SRR5691026_14627 SRR5690820_8072 SRR5690822_7626 SRR5690822_7628 SRR5690822_9458 SRR5690822_9460 SRR5690823_6294 SRR5690874_6820 SRR5690874_11531 SRR5690874_11532 SRR5690885_2367 SRR5690886_4521 SRR5690886_9261 SRR5690886_9263 SRR5690912_2570 SRR5690913_3899 SRR5690913_3900 SRR5690913_9551 SRR5690917_537 SRR5690928_16046 SRR5690928_16047 SRR5690937_10028 SRR5690941_15009 SRR5690861_13657 SRR5690883_8059 SRR5690883_9541 SRR5690884_1596 SRR5690884_7776 SRR5690884_7777 SRR5690884_10259 SRR5690884_10262 SRR5690885_352 SRR5690885_9838 SRR5690886_8707 SRR5690921_1044 SRR5690927_14238 SRR5690928_14401 SRR5690928_14403 SRR5690989_11269 SRR5691007_1675 SRR5690874_10917 SRR5690883_2429 SRR5690883_2430 SRR5690883_6257 SRR5690883_6974 SRR5690886_4716 SRR5690886_4719 SRR5690926_5015 SRR5690926_5016 SRR5690928_4422 SRR5690928_4423 SRR5690942_573 SRR5690942_575 SRR5690873_14708 SRR5690874_14734 SRR5690884_8584 SRR5690927_3819 SRR5690928_4604 SRR5690928_8009 SRR5690928_8010 SRR5690981_12129 SRR5690981_12130 SRR5690988_12965 SRR5690988_12966 SRR5691016_1291 SRR5690819_12138 SRR5690826_13021 SRR5690826_13023 SRR5690826_13586 SRR5690833_14156 SRR5690833_14157 SRR5690868_11985 SRR5690874_12878 SRR5690884_11119 SRR5690884_11120 SRR5690862_9433 SRR5690862_9437 SRR5690884_9039 SRR5690884_9041 SRR5690926_1077 SRR5690926_1523 SRR5690928_12353 SRR5690928_12457 SRR5690940_6760 SRR5691011_3369 SRR5690831_661 SRR5690833_14032 SRR5690921_5421 SRR5690926_2108 SRR5690926_2110 SRR5690926_2111 SRR5690927_622 SRR5690989_4657 SRR5691009_7489 SRR5690863_7388 SRR5690865_6395 SRR5690865_6396 SRR5690899_14887 SRR5690914_1850 SRR5690927_3470 SRR5690927_3472 SRR5690956_6787 SRR5690956_6789 SRR5690833_11541 SRR5690860_8751 SRR5690861_14038 SRR5690871_15855 SRR5690871_16016 SRR5690872_1670 SRR5690873_277 SRR5690873_12460 SRR5690936_3727 SRR5690862_5125 SRR5690874_12258 SRR5690874_12259 SRR5690926_7987 SRR5690927_3789 SRR5690927_3790 SRR5690988_9164 SRR5690988_9165 SRR5690988_9166 SRR5690866_13630 SRR5690866_13631 SRR5690866_16129 SRR5690870_11271 SRR5690885_4308 SRR5690906_2809 SRR5690989_11594 SRR5691023_14550 SRR5691023_14553 SRR5690883_8746 SRR5690883_8747 SRR5690921_10925 SRR5690921_11713 SRR5690928_12013 SRR5690928_14536 SRR5690928_14538 SRR5690988_9504 SRR5691006_7077 SRR5690872_13799 SRR5690873_2457 SRR5690883_14649 SRR5690913_10608 SRR5690920_10860 SRR5690928_15391 SRR5690928_15392 SRR5690943_5079 SRR5690870_2925 SRR5690916_7175 SRR5690916_7176 SRR5690916_7177 SRR5690920_1744 SRR5690920_1747 SRR5690920_1749 SRR5690867_8386 SRR5690874_14308 SRR5690884_7847 SRR5690885_3271 SRR5690885_9448 SRR5690913_1585 SRR5691021_1868 SRR5690884_15611 SRR5690885_12893 SRR5690913_9149 SRR5690926_3292 SRR5690928_7623 SRR5690942_12962 SRR5690942_12965 SRR5690874_6981 SRR5690886_3115 SRR5690886_16148 SRR5690920_15907 SRR5690928_5745 SRR5690955_138 SRR5690885_16007 SRR5690899_16114 SRR5690920_7953 SRR5690981_14915 SRR5690982_5450 SRR5691014_3900 SRR5690834_7910 SRR5690867_2697 SRR5690867_2698 SRR5690923_4450 SRR5691021_8439 SRR5690883_14034 SRR5690884_9680 SRR5690884_9682 SRR5690927_4561 SRR5690928_3194 SRR5690873_1053 SRR5690873_1060 SRR5690874_7547 SRR5690883_8795 SRR5690910_7968 SRR5690868_10564 SRR5690868_10565 SRR5690913_2920 SRR5690913_2922 SRR5690833_6975 SRR5690908_7983 SRR5690926_5765 SRR5690928_8703 SRR5690862_14493 SRR5690884_11999 SRR5690955_11932 SRR5691008_5417 SRR5690884_11397 SRR5690886_15725 SRR5690921_12581 SRR5690956_1643 SRR5690823_14125 SRR5690885_3973 SRR5690963_2871 SRR5690963_2873 SRR5690834_6810 SRR5690867_2231 SRR5690867_2232 SRR5690867_2233 SRR5690857_15691 SRR5690861_629 SRR5690861_634 SRR5690960_12724 SRR5690867_3473 SRR5690914_12939 SRR5690943_15836 SRR5691007_15951 SRR5690886_5040 SRR5690908_15724 SRR5690910_5822 SRR5690920_8267 SRR5690914_13043 SRR5691010_13751 SRR5691011_6122 SRR5691012_1396 SRR5690874_4396 SRR5690917_2391 SRR5690917_2392 SRR5690883_6612 SRR5690921_10673 SRR5690921_10674 SRR5690927_224 SRR5690927_225 SRR5690927_226 SRR5690909_9745 SRR5690989_15221 SRR5690989_15222 SRR5690833_6332 SRR5690868_11138 SRR5690928_15167 SRR5690862_5402 SRR5690981_8265 SRR5691024_15068 SRR5690883_7230 SRR5690886_399 SRR5690928_1906 SRR5690917_2680 SRR5690917_2682 SRR5690917_2683 SRR5690921_13547 SRR5690921_13550 SRR5690921_13551 SRR5690927_787 SRR5690927_790 SRR5690928_5966 SRR5690886_1606 SRR5690900_3564 SRR5690900_3568 SRR5690901_5946 SRR5690901_5947 SRR5690901_5950 SRR5690921_6194 SRR5690921_6196 SRR5691008_7312 SRR5690944_12296 SRR5690982_9790 SRR5690982_9791 SRR5690927_15869 SRR5690941_6808 SRR5690941_6809 SRR5690941_9729 SRR5690941_9732 SRR5690943_7008 SRR5690833_8837 SRR5690928_12276 SRR5690831_15184 SRR5690926_15568 SRR5690883_1102 SRR5690886_13536 SRR5690939_8418 SRR5690939_8419 SRR5690833_1896 SRR5690917_10183 SRR5690832_2807 SRR5690867_14049 SRR5690921_2199 SRR5690921_2200 SRR5690926_3022 SRR5690926_3024 SRR5690833_2104 SRR5690833_2109 SRR5690833_9721 SRR5690920_5820 SRR5690834_16211 SRR5690906_1727 SRR5690861_694 SRR5691011_14398 SRR5690857_15913 SRR5690857_15918 SRR5690873_9889 SRR5690873_9893 SRR5690865_10082 SRR5690865_10083 SRR5690865_1323 SRR5690865_1324 SRR5690874_9274 SRR5690913_7734 SRR5690873_11601 SRR5690873_11603 SRR5690868_9147 SRR5690868_9148 SRR5690866_13107 SRR5690866_13108 SRR5690868_13452 SRR5691009_15201 SRR5690867_202 SRR5690883_12129 SRR5690921_10723 SRR5690921_10724 SRR5690901_126 SRR5690941_9687 SRR5690871_3020 SRR5690873_12211 SRR5690874_3419 SRR5690874_3420 SRR5690959_4830 SRR5691007_9781 SRR5690883_11673 SRR5690883_11674 SRR5690883_2445 SRR5690883_2446 SRR5690883_548 SRR5690883_1472 SRR5690917_11710 SRR5690945_9903 SRR5690921_2712 SRR5690921_2715 SRR5690886_10345 SRR5690886_10346 SRR5690956_9604 SRR5690956_9608 SRR5690956_6902 SRR5690956_6904 SRR5690886_1218 SRR5691010_16075 SRR5690886_13740 SRR5691006_13928 SRR5690886_3714 SRR5690886_3716 SRR5690928_823 SRR5691009_7427 SRR5690886_8652 SRR5690920_8346 SRR5690937_1036 SRR5691009_2555 SRR5690927_13062 SRR5690927_13065 SRR5690913_4738 SRR5690913_10292 SRR5690916_10274 SRR5691026_1114 SRR5690926_9369 SRR5690926_9370 SRR5690921_1933 SRR5691012_11919 SRR5690982_16008 SRR5691026_5557 SRR5690959_2529 SRR5690959_2534 SRR5691016_4333 SRR5691016_4335 SRR5690926_2244 SRR5690926_2245 SRR5690945_4018 SRR5690945_4019 SRR5691025_2757 SRR5691025_2758 SRR5691025_14694 SRR5691025_14695 SRR5690922_951 SRR5690820_134 SRR5690821_5510 SRR5690822_3714 SRR5690823_11872 SRR5690826_10672 SRR5691012_4738 SRR5690990_1931 SRR5690827_10880 SRR5690871_3541 SRR5690912_5372 SRR5690926_335 SRR5690832_15604 SRR5690909_4849 SRR5690833_14030 SRR5690914_11295 SRR5690886_12703 SRR5690833_5858 SRR5690833_9528 SRR5690860_319 SRR5690990_4989 SRR5690965_12097 SRR5690834_5009 SRR5690910_9480 SRR5690927_7640 SRR5690862_6548 SRR5690885_12808 SRR5690873_9838 SRR5690866_2381 SRR5690885_9760 SRR5690885_14361 SRR5690874_8570 SRR5690899_15795 SRR5690921_11131 SRR5690886_8383 SRR5690873_7878 SRR5690883_9969 SRR5690874_7987 SRR5690874_8093 SRR5690883_14545 SRR5690883_14634 SRR5690928_812 SRR5691009_9228 SRR5690883_5274 SRR5690917_10231 SRR5690884_14853 SRR5690884_2201 SRR5690886_2862 SRR5690884_319 SRR5690884_5974 SRR5690885_1975 SRR5690886_12225 SRR5690885_8217 SRR5690885_8805 SRR5690926_10993 SRR5690886_11573 SRR5690886_12475 SRR5690886_15819 SRR5690886_1616 SRR5690886_2305 SRR5690886_3667 SRR5690886_5895 SRR5690886_660 SRR5690886_12326 SRR5690886_7412 SRR5690901_13454 SRR5690928_3188 SRR5690910_2892 SRR5690912_7141 SRR5690913_11297 SRR5690913_2788 SRR5690956_13503 SRR5691006_14214 SRR5690956_2428 SRR5690937_7648 SRR5690917_14471 SRR5690917_14784 SRR5691009_4005 SRR5691006_15561 SRR5691008_1484 SRR5690921_10451 SRR5690921_2501 SRR5690921_3076 SRR5691016_7866 SRR5690926_13100 SRR5690926_2199 SRR5690926_990 SRR5690927_3493 SRR5690928_10042 SRR5690928_11759 SRR5690928_4977 SRR5690929_13638 SRR5690937_9411 SRR5690941_3581 SRR5690944_13309 SRR5690959_6277 SRR5690981_92 SRR5690982_1835 SRR5690990_5517 SRR5690990_9237 SRR5691028_8406 SRR5690819_4880 SRR5690865_861 SRR5690865_9328 SRR5690866_7246 SRR5690868_2177 SRR5690884_4363 SRR5690869_2165 SRR5690886_6487 SRR5690833_263 SRR5690865_3101 SRR5690870_5961 SRR5690873_221 SRR5690916_8654 SRR5690831_1259 SRR5690833_11767 SRR5690855_5904 SRR5690859_7397 SRR5690870_13110 SRR5690872_11217 SRR5690874_770 SRR5690885_12140 SRR5690912_4366 SRR5690917_14636 SRR5690926_7264 SRR5690824_15812 SRR5690831_553 SRR5690833_3009 SRR5690833_5065 SRR5690855_11382 SRR5690862_6055 SRR5690865_6616 SRR5690866_5927 SRR5690868_11297 SRR5690869_10934 SRR5690869_12509 SRR5690869_13434 SRR5690871_4199 SRR5690874_14680 SRR5690883_2425 SRR5690884_1686 SRR5690913_13211 SRR5690921_11367 SRR5690921_13604 SRR5690926_15624 SRR5690937_14626 SRR5690988_1497 SRR5690990_1132 SRR5691024_779 SRR5690822_11575 SRR5690822_11576 SRR5690822_2692 SRR5690830_3726 SRR5690832_14966 SRR5690833_11184 SRR5690833_5748 SRR5690834_12363 SRR5690855_11386 SRR5690857_15916 SRR5690859_7408 SRR5690861_5295 SRR5690861_868 SRR5690865_6615 SRR5690865_9132 SRR5690866_145 SRR5690866_146 SRR5690866_147 SRR5690867_11916 SRR5690867_4400 SRR5690868_7369 SRR5690872_11460 SRR5690872_12563 SRR5690872_15459 SRR5690872_16213 SRR5690872_4124 SRR5690872_4132 SRR5690872_4134 SRR5690873_13054 SRR5690874_10068 SRR5690874_10202 SRR5690874_12363 SRR5690874_14747 SRR5690874_15394 SRR5690874_1949 SRR5690874_6819 SRR5690883_11670 SRR5690883_11671 SRR5690884_2924 SRR5690884_7446 SRR5690908_2790 SRR5690909_5344 SRR5690912_13088 SRR5690912_214 SRR5690912_3168 SRR5690912_4255 SRR5690913_13214 SRR5690913_3898 SRR5690913_9605 SRR5690913_9607 SRR5690915_11529 SRR5690916_2041 SRR5690916_2042 SRR5690916_8880 SRR5690917_7659 SRR5690917_7661 SRR5690920_15624 SRR5690920_2370 SRR5690921_5699 SRR5690926_571 SRR5690926_7106 SRR5690926_7109 SRR5690927_11912 SRR5690927_179 SRR5690927_5700 SRR5690928_1803 SRR5690928_2984 SRR5690928_8440 SRR5690937_139 SRR5690937_14999 SRR5690940_12253 SRR5690941_15014 SRR5690962_15383 SRR5690981_14651 SRR5690989_9925 SRR5691006_13490 SRR5691008_8722 SRR5691009_13677 SRR5691009_15479 SRR5691021_9478 SRR5690865_862 SRR5690866_9057 SRR5690866_9058 SRR5690866_9061 SRR5690917_14940 SRR5690871_4654 SRR5690872_15460 SRR5690872_15461 SRR5690874_15634 SRR5690874_15635 SRR5690866_7247 SRR5690916_3814 SRR5690916_3815 SRR5690990_13838 SRR5690990_13840 SRR5690884_13571 SRR5690913_4734 SRR5690913_4736 SRR5690940_15421 SRR5691013_2884 SRR5690884_4365 SRR5690912_2227 SRR5690938_9976 SRR5691016_5095 SRR5691016_5100 SRR5690869_2166 SRR5690869_2167 SRR5690873_13046 SRR5690873_13049 SRR5690886_6488 SRR5690916_4592 SRR5690916_4593 SRR5690917_2195 SRR5690870_1334 SRR5690914_15967 SRR5691006_4068 SRR5690867_4744 SRR5690867_4745 SRR5691012_8556 SRR5690982_3665 SRR5690982_3666 SRR5690982_3668 SRR5690927_15914 SRR5690927_15915 SRR5691011_7637 SRR5690916_8655 SRR5690916_8657 SRR5690916_8660 SRR5690831_1260 SRR5690831_1262 SRR5690868_5965 SRR5690915_7051 SRR5690855_5905 SRR5690855_5910 SRR5690859_7400 SRR5690859_7405 SRR5690870_13111 SRR5690886_14121 SRR5690872_16214 SRR5690872_16215 SRR5690921_8186 SRR5690921_8188 SRR5690885_12143 SRR5690885_12144 SRR5690921_5495 SRR5690921_5497 SRR5690917_14637 SRR5690917_14638 SRR5690926_7266 SRR5690926_7267 SRR5690824_15813 SRR5690862_11596 SRR5690833_3021 SRR5690833_5069 SRR5690855_11383 SRR5690862_6058 SRR5691012_2266 SRR5690866_5929 SRR5690868_11298 SRR5690869_10935 SRR5690869_12510 SRR5690917_1050 SRR5690871_4201 SRR5690874_14681 SRR5690883_2426 SRR5690884_1687 SRR5690913_13213 SRR5690921_11368 SRR5690921_13606 SRR5690926_15628 SRR5691009_15041 SRR5690988_1498 SRR5690990_1133 SRR5691024_784 SRR5690830_14868 SRR5690832_10314 SRR5690833_1762 SRR5690833_8068 SRR5690861_4934 SRR5690867_10304 SRR5690868_12 SRR5690868_6605 SRR5690868_6606 SRR5690871_9176 SRR5690872_2074 SRR5690872_231 SRR5690873_6092 SRR5690874_1081 SRR5690884_10517 SRR5690884_3105 SRR5690885_10639 SRR5690886_10461 SRR5690886_5945 SRR5690910_10781 SRR5690910_13587 SRR5690912_15975 SRR5690912_2257 SRR5690913_1889 SRR5690917_11819 SRR5690917_11820 SRR5690921_3425 SRR5690921_7075 SRR5690926_3906 SRR5690927_10259 SRR5690928_12916 SRR5690928_483 SRR5690937_10334 SRR5690937_12086 SRR5690937_3802 SRR5690937_7583 SRR5690938_13408 SRR5690942_596 SRR5690942_600 SRR5690959_3056 SRR5690961_14054 SRR5690961_14060 SRR5690962_1608 SRR5691016_5103 SRR5690833_3458 SRR5690833_3459 SRR5690886_9999 SRR5690944_3234 SRR5690912_2571 SRR5690913_1891 SRR5690833_4265 SRR5690912_13089 SRR5690912_3169 SRR5690917_721 SRR5690913_2921 SRR5690916_4588 SRR5690916_4589 SRR5690916_4590 SRR5690921_8185 SRR5690920_12991 SRR5690926_3721 SRR5690926_9729 SRR5690884_11253 SRR5690927_5855 SRR5690821_1864 SRR5690883_5272 SRR5690884_11252 SRR5691008_4934 SRR5690884_11255 SRR5691011_3275 SRR5690855_5908 SRR5690866_4440 SRR5690944_11767 SRR5690989_8890 SRR5690866_4441 SRR5690866_4442 SRR5690884_88 SRR5690884_89 SRR5690920_12774 SRR5690927_10450 SRR5691008_3715 SRR5691010_8820 SRR5691011_11364 SRR5690885_2585 SRR5690913_8384 SRR5690916_13119 SRR5690917_12742 SRR5690920_12471 SRR5690938_9973 SRR5690956_7475 SRR5690989_5276 SRR5690989_7500 SRR5691007_8598 SRR5691016_9808 SRR5690832_8013 SRR5690824_3291 SRR5690883_3118 SRR5690826_6389 SRR5690832_7925 SRR5690833_7682 SRR5690886_1208 SRR5690981_5664 SRR5690833_10716 SRR5690883_2420 SRR5690886_6986 SRR5690926_4288 SRR5690927_444 SRR5690981_13169 SRR5690831_10927 SRR5690833_5684 SRR5690868_12643 SRR5690883_8178 SRR5690886_4562 SRR5690910_15803 SRR5690913_10409 SRR5690916_10068 SRR5690926_10673 SRR5690926_11060 SRR5690926_3415 SRR5690927_10954 SRR5690927_11690 SRR5690927_16019 SRR5690928_12544 SRR5690823_4338 SRR5690824_3293 SRR5690831_2475 SRR5690832_10322 SRR5690832_10329 SRR5690833_10720 SRR5690833_4127 SRR5690833_5689 SRR5690833_7653 SRR5690833_7657 SRR5690865_225 SRR5690865_3569 SRR5690867_9196 SRR5690867_9197 SRR5690867_9198 SRR5690868_12644 SRR5690868_15782 SRR5690883_11231 SRR5690886_5043 SRR5690886_7345 SRR5690910_14757 SRR5690910_15523 SRR5690912_7044 SRR5690917_2596 SRR5690917_2597 SRR5690920_6784 SRR5690921_3660 SRR5690927_5549 SRR5690928_10060 SRR5690928_16042 SRR5690937_2127 SRR5690960_15118 SRR5690985_13925 SRR5691006_12083 SRR5691008_14034 SRR5691008_5894 SRR5691012_4971 SRR5690861_6162 SRR5690867_6789 SRR5690867_6790 SRR5690874_5568 SRR5690874_5569 SRR5690874_5570 SRR5690886_4538 SRR5690921_3713 SRR5690926_4129 SRR5690926_4130 SRR5690928_11027 SRR5690928_11029 SRR5690872_228 SRR5690874_9728 SRR5690908_12554 SRR5690912_959 SRR5690920_13492 SRR5690920_13496 SRR5690927_1005 SRR5691008_12011 SRR5690883_3284 SRR5690926_3903 SRR5690928_5446 SRR5690942_13817 SRR5690964_5308 SRR5690982_5865 SRR5690982_5868 SRR5690865_4584 SRR5690865_4586 SRR5690916_15113 SRR5690921_1847 SRR5690921_1848 SRR5690921_1850 SRR5690833_7684 SRR5690833_7686 SRR5690833_7690 SRR5690886_1209 SRR5690886_1210 SRR5690886_1211 SRR5690981_5666 SRR5690981_5667 SRR5691006_14384 SRR5690886_11232 SRR5690886_11234 SRR5690883_8735 SRR5690937_6148 SRR5690886_6990 SRR5690886_6991 SRR5690926_4289 SRR5690926_4290 SRR5690927_447 SRR5690981_13714 SRR5690981_13170 SRR5690981_13171 SRR5690914_8708 SRR5690833_5685 SRR5690868_12645 SRR5690883_8179 SRR5690886_4564 SRR5690942_12018 SRR5690913_10410 SRR5690916_10069 SRR5690926_10674 SRR5690926_11061 SRR5690926_3420 SRR5690927_11688 SRR5690927_11692 SRR5690927_16020 SRR5690928_12545 SRR5690910_11085 SRR5690927_15913 SRR5691016_11973 SRR5691016_2081 SRR5690821_13335 SRR5690830_13576 SRR5690832_15303 SRR5690903_15849 SRR5690909_8594 SRR5691016_11972 SRR5691016_11977 SRR5691016_2082 SRR5690828_5797 SRR5690910_7406 SRR5691011_3779 SRR5690865_10402 SRR5691024_13491 SRR5690873_10059 SRR5691024_13492 SRR5690873_10062 SRR5690870_11505 SRR5690870_11506 SRR5690870_11507 SRR5690821_15890 SRR5690832_8827 SRR5690910_12239 SRR5690862_12856 SRR5690867_11915 SRR5690883_6973 SRR5690917_12743 SRR5690914_2211 SRR5690916_13449 SRR5690926_15934 SRR5690961_7171 SRR5690989_11268 SRR5691016_3895 SRR5690917_2393 SRR5690936_7907 SRR5690936_7910 SRR5690939_15174 SRR5690962_13223 SRR5690865_8437 SRR5690865_8438 SRR5690884_5572 SRR5690832_4477 SRR5690886_2744 SRR5690886_2746 SRR5690926_2662 SRR5690884_5574 SRR5690824_10492 SRR5690867_15432 SRR5690865_227 SRR5690867_15433 SRR5690867_15434 SRR5691029_8375 SRR5691029_8377 SRR5690833_10229 SRR5690988_2493 SRR5690883_4017 SRR5690866_4991 SRR5690821_10927 SRR5690916_5480 SRR5690921_16002 SRR5690944_3232 SRR5691007_5073 SRR5691024_5554 SRR5690927_3291 SRR5690927_3295 SRR5690927_3297 SRR5690866_4994 SRR5690871_12292 SRR5690874_12600 SRR5690874_12601 SRR5690920_13416 SRR5690865_5113 SRR5690921_15375 SRR5690927_7277 SRR5690871_10685 SRR5690927_9279 SRR5690938_13857 SRR5690926_1049 SRR5690886_14106 SRR5690927_3821 SRR5690831_14379 SRR5690862_11900 SRR5690867_15228 SRR5690868_10459 SRR5690943_11419 SRR5690925_6604 SRR5690834_11856 SRR5690870_263 SRR5690862_228 SRR5690819_6777 SRR5690916_14497 SRR5690828_8689 SRR5690944_2783 SRR5690914_1305 SRR5691013_9758 SRR5690869_6228 SRR5690873_1062 SRR5690883_9554 SRR5690833_9289 SRR5690884_11158 SRR5690928_4522 SRR5690928_4525 SRR5690874_9710 SRR5690822_13581 SRR5690908_12004 SRR5690874_9711 SRR5691009_5934 SRR5690886_4558 SRR5690868_9453 SRR5690868_9454 SRR5690868_9456 SRR5690926_976 SRR5690926_977 SRR5691008_2443 SRR5690871_1124 SRR5690917_13354 SRR5690824_13099 SRR5690871_1125 SRR5690871_1126 SRR5690917_13356 SRR5690819_12523 SRR5690928_13413 SRR5690961_11986 SRR5690873_13693 SRR5690868_11139 SRR5690873_7067 SRR5690912_6282 SRR5690926_11036 SRR5690868_6140 SRR5690886_10761 SRR5691028_3868 SRR5690831_5295 SRR5690862_431 SRR5690865_6835 SRR5690884_9216 SRR5690922_3106 SRR5690821_16053 SRR5690912_15230 SRR5690927_5232 SRR5690916_13973 SRR5690989_9497 SRR5690899_4138 SRR5690955_10603 SRR5691016_7657 SRR5691024_5786
SRR5690825_15468 SRR5690825_15467 SRR5690901_13028 SRR5690924_7840 SRR5690825_14315 SRR5690984_10791 SRR5690940_12073 SRR5690940_15762 SRR5690924_13368 SRR5690924_15933 SRR5690940_9986 SRR5690985_8455 SRR5690857_6479 SRR5690882_2043 SRR5690901_3991 SRR5690904_13055 SRR5690906_138 SRR5690923_1891 SRR5690929_11466 SRR5690929_5905 SRR5690940_11412 SRR5690940_1499 SRR5690940_15149 SRR5690940_5544 SRR5691013_11614 SRR5691029_5818 SRR5690827_8935 SRR5690829_6084 SRR5690857_6480 SRR5690882_4531 SRR5690899_14945 SRR5690899_14947 SRR5690901_10810 SRR5690901_12513 SRR5690901_13904 SRR5690901_15500 SRR5690901_2902 SRR5690901_821 SRR5690901_9618 SRR5690907_14801 SRR5690907_501 SRR5690907_6907 SRR5690907_988 SRR5690922_12604 SRR5690922_13499 SRR5690922_5570 SRR5690922_6389 SRR5690922_6636 SRR5690922_8057 SRR5690922_8058 SRR5690923_1892 SRR5690923_9957 SRR5690924_12150 SRR5690924_12565 SRR5690929_5304 SRR5690929_6313 SRR5690940_10913 SRR5690940_10917 SRR5690940_11413 SRR5690940_11529 SRR5690940_11618 SRR5690940_11988 SRR5690940_12075 SRR5690940_12289 SRR5690940_12589 SRR5690940_13735 SRR5690940_13761 SRR5690940_13765 SRR5690940_14897 SRR5690940_15937 SRR5690940_2094 SRR5690940_3858 SRR5690940_5326 SRR5690940_5547 SRR5690940_6458 SRR5690940_6589 SRR5690940_7287 SRR5690940_8199 SRR5690940_8200 SRR5690941_16060 SRR5690941_3188 SRR5690942_9528 SRR5690943_10857 SRR5690943_12456 SRR5690943_128 SRR5690943_12991 SRR5690943_3157 SRR5690943_3373 SRR5690943_4584 SRR5690943_4586 SRR5690943_4941 SRR5690943_4942 SRR5690943_4944 SRR5690943_5994 SRR5690943_6610 SRR5690943_6798 SRR5690943_7106 SRR5690943_7897 SRR5690943_8957 SRR5690945_14426 SRR5690983_3647 SRR5690983_6368 SRR5690983_758 SRR5690983_94 SRR5690984_10142 SRR5690984_11939 SRR5690984_14907 SRR5690984_1697 SRR5690984_2201 SRR5690984_2314 SRR5690984_255 SRR5690984_3139 SRR5690984_5861 SRR5690985_10049 SRR5690985_12740 SRR5690985_3362 SRR5690985_347 SRR5690985_436 SRR5690985_6884 SRR5690985_8422 SRR5690985_9020 SRR5690986_12946 SRR5690986_14588 SRR5690994_8217 SRR5691005_11160 SRR5691005_1515 SRR5691005_1531 SRR5691005_2257 SRR5691005_3002 SRR5691005_4310 SRR5691005_4643 SRR5691005_5399 SRR5691005_7840 SRR5691005_828 SRR5691013_10928 SRR5691013_13643 SRR5691013_13853 SRR5691013_289 SRR5691013_7798 SRR5691013_8464 SRR5691013_8487 SRR5691014_11971 SRR5691014_14425 SRR5691014_453 SRR5691015_5402 SRR5691022_6014 SRR5691023_12088 SRR5691023_12091 SRR5691025_15261 SRR5691026_16153 SRR5691029_12236 SRR5691029_12885 SRR5691029_5817 SRR5690827_8932 SRR5690827_8934 SRR5690829_10542 SRR5690829_12605 SRR5690857_7637 SRR5690857_7645 SRR5690857_8182 SRR5690857_8183 SRR5690858_9847 SRR5690877_5201 SRR5690877_7184 SRR5690898_14865 SRR5690899_13409 SRR5690899_13556 SRR5690899_15517 SRR5690899_15518 SRR5690899_15759 SRR5690899_15761 SRR5690899_15764 SRR5690901_2903 SRR5690901_5306 SRR5690901_5307 SRR5690901_7100 SRR5690901_9627 SRR5690901_9628 SRR5690901_15499 SRR5690901_15502 SRR5690904_545 SRR5690904_3379 SRR5690906_12333 SRR5690906_12334 SRR5690906_12335 SRR5690906_14913 SRR5690907_805 SRR5690907_2631 SRR5690907_3191 SRR5690907_8442 SRR5690907_8971 SRR5690907_10615 SRR5690907_11086 SRR5690907_11309 SRR5690907_11319 SRR5690907_11932 SRR5690907_12222 SRR5690907_13259 SRR5690922_5572 SRR5690922_5695 SRR5690922_6387 SRR5690922_6388 SRR5690922_9407 SRR5690922_10435 SRR5690922_10436 SRR5690922_10438 SRR5690922_10440 SRR5690922_10834 SRR5690922_10836 SRR5690923_11669 SRR5690924_7 SRR5690924_1302 SRR5690924_1305 SRR5690924_4911 SRR5690924_10952 SRR5690924_11217 SRR5690924_11218 SRR5690924_12562 SRR5690925_5347 SRR5690929_10466 SRR5690929_10657 SRR5690929_10660 SRR5690929_10661 SRR5690936_3498 SRR5690939_15307 SRR5690940_386 SRR5690940_2503 SRR5690940_2552 SRR5690940_2554 SRR5690940_3127 SRR5690940_3853 SRR5690940_3912 SRR5690940_3915 SRR5690940_3992 SRR5690940_5200 SRR5690940_5202 SRR5690940_5573 SRR5690940_5578 SRR5690940_5638 SRR5690940_6457 SRR5690940_9470 SRR5690940_10411 SRR5690940_10413 SRR5690940_10557 SRR5690940_11408 SRR5690940_11531 SRR5690940_11608 SRR5690940_11611 SRR5690940_11897 SRR5690940_11904 SRR5690940_11984 SRR5690940_13503 SRR5690940_13732 SRR5690940_14568 SRR5690940_14571 SRR5690940_14896 SRR5690940_15936 SRR5690943_759 SRR5690943_763 SRR5690943_1560 SRR5690943_4585 SRR5690943_4591 SRR5690943_6343 SRR5690943_6346 SRR5690943_7901 SRR5690943_9908 SRR5690943_10622 SRR5690943_10858 SRR5690943_12706 SRR5690943_13129 SRR5690943_13131 SRR5690943_14071 SRR5690943_14920 SRR5690945_2036 SRR5690945_2374 SRR5690945_2379 SRR5690945_6250 SRR5690945_14428 SRR5690945_14629 SRR5690983_1467 SRR5690983_2108 SRR5690983_2708 SRR5690983_2796 SRR5690983_3635 SRR5690983_3794 SRR5690983_4907 SRR5690983_8007 SRR5690983_10771 SRR5690983_11245 SRR5690983_13063 SRR5690983_13826 SRR5690983_14387 SRR5690983_14724 SRR5690984_555 SRR5690984_2337 SRR5690984_4997 SRR5690984_6178 SRR5690984_6861 SRR5690984_7065 SRR5690984_7996 SRR5690984_8884 SRR5690984_10479 SRR5690984_10965 SRR5690984_11012 SRR5690984_11045 SRR5690984_13886 SRR5690984_14269 SRR5690985_259 SRR5690985_1198 SRR5690985_1274 SRR5690985_1280 SRR5690985_1556 SRR5690985_2210 SRR5690985_2930 SRR5690985_3074 SRR5690985_3485 SRR5690985_3486 SRR5690985_3653 SRR5690985_3677 SRR5690985_4423 SRR5690985_5554 SRR5690985_5773 SRR5690985_6272 SRR5690985_6744 SRR5690985_6847 SRR5690985_6856 SRR5690985_7042 SRR5690985_7864 SRR5690985_8764 SRR5690985_8997 SRR5690985_9417 SRR5690985_10318 SRR5690985_10628 SRR5690985_12360 SRR5690985_12880 SRR5690985_13155 SRR5690985_13634 SRR5690985_14005 SRR5690986_1827 SRR5690986_2002 SRR5690986_4830 SRR5690986_4879 SRR5690986_6614 SRR5690986_9308 SRR5690986_11660 SRR5690986_13441 SRR5690986_15384 SRR5690986_15478 SRR5690986_15865 SRR5690994_3384 SRR5690994_6733 SRR5690994_7986 SRR5690994_11066 SRR5690994_11397 SRR5690994_13592 SRR5690994_14071 SRR5690994_15295 SRR5690994_16069 SRR5690994_16111 SRR5691005_2589 SRR5691005_3550 SRR5691005_4984 SRR5691005_5373 SRR5691005_5609 SRR5691005_5924 SRR5691005_6000 SRR5691005_8940 SRR5691005_9155 SRR5691005_9472 SRR5691005_9538 SRR5691005_9539 SRR5691005_10308 SRR5691005_11206 SRR5691005_11830 SRR5691005_11866 SRR5691005_12095 SRR5691005_12773 SRR5691005_13472 SRR5691005_13602 SRR5691005_14397 SRR5691005_14463 SRR5691005_14515 SRR5691005_15014 SRR5691005_15282 SRR5691013_290 SRR5691013_1256 SRR5691013_1717 SRR5691013_3483 SRR5691013_4191 SRR5691013_4258 SRR5691013_5380 SRR5691013_6194 SRR5691013_7764 SRR5691013_7882 SRR5691013_8477 SRR5691013_9210 SRR5691013_9802 SRR5691013_11371 SRR5691013_11461 SRR5691013_11487 SRR5691013_11527 SRR5691013_12577 SRR5691013_15603 SRR5691014_1369 SRR5691014_1781 SRR5691014_2119 SRR5691014_4254 SRR5691014_6763 SRR5691014_7941 SRR5691014_7997 SRR5691014_8300 SRR5691014_9267 SRR5691014_9828 SRR5691014_11006 SRR5691014_12616 SRR5691014_12705 SRR5691014_13600 SRR5691014_16188 SRR5691015_4776 SRR5691015_5784 SRR5691015_6507 SRR5691015_7321 SRR5691015_11142 SRR5691015_15382 SRR5691015_15755 SRR5691022_1948 SRR5691022_1950 SRR5691022_13304 SRR5691023_8350 SRR5691023_11227 SRR5691023_15283 SRR5691023_16214 SRR5691024_14186 SRR5691024_14189 SRR5691025_4584 SRR5691026_5783 SRR5691026_5791 SRR5691026_14121 SRR5691026_14122 SRR5691027_4861 SRR5691027_4864 SRR5691029_283 SRR5691029_284 SRR5691029_2552 SRR5691029_2556 SRR5691029_3009 SRR5691029_3547 SRR5691029_4447 SRR5691029_5383 SRR5691029_6183 SRR5691029_7394 SRR5691029_7540 SRR5691029_7615 SRR5691029_7617 SRR5691029_7894 SRR5691029_8378 SRR5691029_9889 SRR5691029_12235 SRR5691029_12277 SRR5691029_12284 SRR5691029_12285 SRR5691029_12883 SRR5691029_13196 SRR5691029_13198 SRR5691029_14041 SRR5691029_14042 SRR5691029_14680 SRR5691029_14683 SRR5691029_15183 SRR5691029_16163 SRR5690924_9585 SRR5690924_9587 SRR5690940_2200 SRR5690940_2203 SRR5690984_5158 SRR5690984_5700 SRR5691005_7672 SRR5691029_15920 SRR5691029_15921 SRR5690924_7841 SRR5690983_5183 SRR5690984_15385 SRR5690985_1967 SRR5690985_4072 SRR5690985_5566 SRR5690994_952 SRR5691014_8369 SRR5690825_15617 SRR5690825_15621 SRR5690922_3468 SRR5690984_11560 SRR5690985_661 SRR5690985_8685 SRR5691025_6940 SRR5691025_6941 SRR5690940_12076 SRR5690986_3158 SRR5691005_14607 SRR5690943_1521 SRR5690943_1524 SRR5690943_1527 SRR5690924_13369 SRR5690924_13370 SRR5690924_15936 SRR5690983_11830 SRR5690985_10245 SRR5691029_7147 SRR5691024_12664 SRR5691024_12665 SRR5690857_6482 SRR5690882_2044 SRR5690901_3993 SRR5690983_3361 SRR5690906_139 SRR5690923_1894 SRR5690929_11468 SRR5690929_5906 SRR5690943_6797 SRR5690940_11592 SRR5690940_15154 SRR5690986_4688 SRR5691013_11617 SRR5691029_5821 SRR5690940_11128 SRR5690940_11133 SRR5690929_5032 SRR5690943_9534 SRR5690943_9530 SRR5691013_9233 SRR5690831_13703 SRR5690866_2194 SRR5690906_7390 SRR5690831_13712 SRR5690865_1536 SRR5690929_9339 SRR5690831_13706 SRR5690831_13709 SRR5690866_2196 SRR5690908_4521 SRR5690906_7391 SRR5690915_8607 SRR5690988_3653 SRR5691006_66 SRR5690966_14778 SRR5691006_11369 SRR5691005_6085 SRR5691010_12168 SRR5691015_4110 SRR5691015_6477 SRR5691023_6978 SRR5690924_1306 SRR5690943_14069 SRR5690940_12079 SRR5690940_2549 SRR5691015_14611 SRR5690907_6908 SRR5690929_11464 SRR5691022_6016 SRR5690826_11628 SRR5690820_16295 SRR5690819_178 SRR5690825_510 SRR5690820_10099 SRR5690819_14778 SRR5690820_6681 SRR5690833_2704 SRR5690867_9815 SRR5690884_14530 SRR5690820_662 SRR5690831_13286 SRR5690855_13267 SRR5690820_11332 SRR5690820_13671 SRR5690820_14553 SRR5690820_15238 SRR5690820_15789 SRR5690820_5387 SRR5690822_3971 SRR5690860_15073 SRR5690860_9449 SRR5690867_12477 SRR5690868_3210 SRR5690885_12918 SRR5690909_14500 SRR5690912_12850 SRR5690914_13550 SRR5690928_4516 SRR5690955_11574 SRR5690819_12603 SRR5690819_181 SRR5690819_6737 SRR5690820_11575 SRR5690820_11901 SRR5690820_1353 SRR5690820_13672 SRR5690820_13722 SRR5690820_15240 SRR5690820_15247 SRR5690820_15252 SRR5690820_16294 SRR5690820_180 SRR5690820_2032 SRR5690820_7474 SRR5690820_9680 SRR5690821_140 SRR5690822_726 SRR5690822_728 SRR5690822_794 SRR5690822_8823 SRR5690823_590 SRR5690823_8964 SRR5690823_996 SRR5690824_9883 SRR5690826_47 SRR5690831_11684 SRR5690831_13054 SRR5690831_13596 SRR5690831_13599 SRR5690831_7189 SRR5690831_7540 SRR5690832_8732 SRR5690833_3660 SRR5690834_12506 SRR5690834_431 SRR5690860_13755 SRR5690860_15070 SRR5690860_15467 SRR5690862_5274 SRR5690865_12302 SRR5690867_11836 SRR5690867_8811 SRR5690867_9814 SRR5690868_12014 SRR5690868_2311 SRR5690868_3642 SRR5690868_8359 SRR5690868_8361 SRR5690868_8363 SRR5690868_8364 SRR5690869_3367 SRR5690872_13520 SRR5690873_15036 SRR5690873_4585 SRR5690873_4678 SRR5690873_5806 SRR5690874_3199 SRR5690874_3200 SRR5690884_9482 SRR5690886_7470 SRR5690909_15484 SRR5690909_3932 SRR5690909_4339 SRR5690909_6974 SRR5690910_14559 SRR5690910_7948 SRR5690912_15119 SRR5690912_3278 SRR5690913_11550 SRR5690914_8817 SRR5690915_12527 SRR5690915_13053 SRR5690915_13963 SRR5690915_3649 SRR5690915_5150 SRR5690915_9222 SRR5690916_354 SRR5690916_356 SRR5690917_1962 SRR5690921_10239 SRR5690921_6378 SRR5690926_13736 SRR5690928_6189 SRR5690928_8473 SRR5690936_1466 SRR5690936_15159 SRR5690936_6503 SRR5690937_2387 SRR5690938_1184 SRR5690941_11990 SRR5690945_1051 SRR5690945_13074 SRR5690955_4221 SRR5690982_88 SRR5690988_11798 SRR5690988_15477 SRR5690988_4267 SRR5690988_6352 SRR5690988_6353 SRR5690989_11996 SRR5690989_13762 SRR5690989_16080 SRR5691006_11838 SRR5691007_10153 SRR5691007_10793 SRR5691007_12974 SRR5691007_13239 SRR5691007_4539 SRR5691008_4146 SRR5691008_4634 SRR5691009_1005 SRR5691009_1638 SRR5691009_3790 SRR5691009_7191 SRR5691010_11354 SRR5691010_4016 SRR5691010_4365 SRR5691010_9973 SRR5691011_12021 SRR5691011_2404 SRR5691012_9950 SRR5690819_1192 SRR5690819_1194 SRR5690819_1195 SRR5690819_9043 SRR5690819_12984 SRR5690819_13428 SRR5690819_14777 SRR5690820_179 SRR5690820_417 SRR5690820_1354 SRR5690820_4414 SRR5690820_5105 SRR5690820_5108 SRR5690820_5748 SRR5690820_5749 SRR5690820_7374 SRR5690820_11573 SRR5690820_11585 SRR5690820_11904 SRR5690820_12328 SRR5690820_12576 SRR5690820_13303 SRR5690820_13723 SRR5690820_14343 SRR5690820_14344 SRR5690820_15703 SRR5690820_15708 SRR5690822_2933 SRR5690822_3226 SRR5690822_5070 SRR5690822_6230 SRR5690822_7662 SRR5690822_8824 SRR5690822_8825 SRR5690822_10495 SRR5690823_1268 SRR5690823_3167 SRR5690823_3526 SRR5690823_14590 SRR5690823_14593 SRR5690826_1796 SRR5690826_1797 SRR5690826_4525 SRR5690826_6038 SRR5690826_6040 SRR5690826_6041 SRR5690830_9272 SRR5690830_9276 SRR5690831_1754 SRR5690831_1756 SRR5690831_6380 SRR5690831_7544 SRR5690831_11685 SRR5690831_13438 SRR5690832_8728 SRR5690833_3659 SRR5690834_430 SRR5690860_9026 SRR5690860_9503 SRR5690860_9507 SRR5690862_3583 SRR5690862_3586 SRR5690862_7497 SRR5690865_4593 SRR5690867_142 SRR5690867_143 SRR5690867_144 SRR5690867_3685 SRR5690867_3686 SRR5690867_11515 SRR5690867_11835 SRR5690867_12495 SRR5690867_15034 SRR5690867_15035 SRR5690867_15864 SRR5690867_15885 SRR5690867_15888 SRR5690868_2310 SRR5690868_6463 SRR5690868_12013 SRR5690871_6362 SRR5690871_6363 SRR5690871_6364 SRR5690872_13519 SRR5690873_11039 SRR5690873_15040 SRR5690873_15827 SRR5690874_5068 SRR5690874_5069 SRR5690874_7765 SRR5690874_7767 SRR5690874_10429 SRR5690874_11516 SRR5690874_11517 SRR5690883_10947 SRR5690885_797 SRR5690885_9993 SRR5690885_14352 SRR5690908_4621 SRR5690909_8135 SRR5690910_2276 SRR5690910_5528 SRR5690910_9203 SRR5690910_14176 SRR5690910_15074 SRR5690912_3280 SRR5690912_15118 SRR5690913_11783 SRR5690914_3089 SRR5690914_16021 SRR5690914_16066 SRR5690915_2442 SRR5690915_4062 SRR5690915_4470 SRR5690915_9983 SRR5690915_11540 SRR5690916_2690 SRR5690916_2692 SRR5690916_6287 SRR5690916_11454 SRR5690916_11456 SRR5690921_10241 SRR5690921_10416 SRR5690921_14112 SRR5690921_15623 SRR5690921_15625 SRR5690926_1643 SRR5690926_1646 SRR5690926_6707 SRR5690926_6708 SRR5690926_9446 SRR5690926_14998 SRR5690926_14999 SRR5690926_15084 SRR5690927_10437 SRR5690928_2335 SRR5690928_2337 SRR5690928_2339 SRR5690928_3435 SRR5690928_4642 SRR5690928_5032 SRR5690928_6508 SRR5690928_6509 SRR5690928_6718 SRR5690928_7096 SRR5690928_7951 SRR5690928_13471 SRR5690928_13472 SRR5690936_4697 SRR5690936_6313 SRR5690936_6505 SRR5690936_8022 SRR5690936_13734 SRR5690936_15167 SRR5690937_12897 SRR5690942_2277 SRR5690942_6841 SRR5690942_11357 SRR5690942_11364 SRR5690943_238 SRR5690943_239 SRR5690943_10245 SRR5690944_4932 SRR5690944_4934 SRR5690944_4938 SRR5690944_5190 SRR5690944_5193 SRR5690944_5388 SRR5690945_1049 SRR5690945_3841 SRR5690945_6170 SRR5690945_6173 SRR5690945_8703 SRR5690955_1205 SRR5690955_1209 SRR5690955_12979 SRR5690955_13898 SRR5690955_15626 SRR5690955_15627 SRR5690982_89 SRR5690982_6352 SRR5690982_8636 SRR5690982_10851 SRR5690982_16187 SRR5690988_5304 SRR5690988_8176 SRR5690988_8588 SRR5690988_10088 SRR5690988_11000 SRR5690988_12372 SRR5690988_12373 SRR5690988_13100 SRR5690988_13537 SRR5690988_15475 SRR5690989_3483 SRR5690989_3486 SRR5690989_8119 SRR5690990_10485 SRR5691006_3872 SRR5691006_4683 SRR5691006_8866 SRR5691006_9243 SRR5691006_14742 SRR5691006_15673 SRR5691007_186 SRR5691007_2849 SRR5691007_4232 SRR5691007_9841 SRR5691007_13529 SRR5691008_727 SRR5691008_1380 SRR5691008_3005 SRR5691008_4426 SRR5691008_4485 SRR5691008_6558 SRR5691008_7438 SRR5691008_8306 SRR5691008_9871 SRR5691008_10130 SRR5691008_12201 SRR5691008_14801 SRR5691008_15004 SRR5691008_15668 SRR5691009_537 SRR5691009_2976 SRR5691009_4157 SRR5691009_4453 SRR5691009_7029 SRR5691009_10901 SRR5691009_12685 SRR5691009_12688 SRR5691009_12817 SRR5691009_14935 SRR5691010_1518 SRR5691010_3418 SRR5691010_3722 SRR5691010_4928 SRR5691010_11009 SRR5691011_8185 SRR5691012_1981 SRR5691012_4534 SRR5691012_5737 SRR5690825_1097 SRR5690825_4382 SRR5690825_4383 SRR5690825_4894 SRR5690825_4896 SRR5690825_4897 SRR5690825_5646 SRR5690825_5713 SRR5690825_7920 SRR5690825_8170 SRR5690825_8171 SRR5690825_9363 SRR5690825_9366 SRR5690825_11026 SRR5690825_11029 SRR5690825_13549 SRR5690825_13551 SRR5690825_16201 SRR5690827_370 SRR5690827_14478 SRR5690827_15923 SRR5690828_14723 SRR5690828_14725 SRR5690829_198 SRR5690829_2488 SRR5690829_2491 SRR5690829_4224 SRR5690829_4611 SRR5690829_8480 SRR5690829_11952 SRR5690829_13065 SRR5690831_11666 SRR5690831_11669 SRR5690855_399 SRR5690855_402 SRR5690855_4229 SRR5690855_4842 SRR5690855_4846 SRR5690855_5116 SRR5690855_6615 SRR5690855_7209 SRR5690855_7715 SRR5690855_8608 SRR5690855_8610 SRR5690855_15859 SRR5690855_15861 SRR5690856_4130 SRR5690856_4447 SRR5690856_4450 SRR5690856_6865 SRR5690856_7111 SRR5690856_7925 SRR5690856_8379 SRR5690856_10491 SRR5690856_10493 SRR5690856_12968 SRR5690856_15267 SRR5690856_15913 SRR5690856_16145 SRR5690856_16150 SRR5690857_131 SRR5690857_2211 SRR5690857_4589 SRR5690857_11659 SRR5690858_735 SRR5690858_15200 SRR5690859_200 SRR5690859_7755 SRR5690859_16121 SRR5690863_1041 SRR5690863_11272 SRR5690863_11276 SRR5690863_15532 SRR5690863_15537 SRR5690863_15711 SRR5690863_15715 SRR5690864_1107 SRR5690864_2747 SRR5690864_5081 SRR5690864_5083 SRR5690864_5084 SRR5690864_6911 SRR5690864_7993 SRR5690864_8569 SRR5690864_10909 SRR5690864_11018 SRR5690864_11025 SRR5690864_11028 SRR5690864_14101 SRR5690864_14103 SRR5690864_14676 SRR5690864_16189 SRR5690864_16190 SRR5690877_8471 SRR5690877_10399 SRR5690877_11530 SRR5690877_15938 SRR5690879_3632 SRR5690879_3636 SRR5690879_5061 SRR5690879_5062 SRR5690879_6437 SRR5690879_12230 SRR5690879_16044 SRR5690880_6279 SRR5690881_1542 SRR5690881_9750 SRR5690882_1760 SRR5690882_1761 SRR5690882_5986 SRR5690882_13626 SRR5690897_4096 SRR5690897_4402 SRR5690897_9035 SRR5690897_9038 SRR5690897_12045 SRR5690897_15240 SRR5690897_15419 SRR5690899_6010 SRR5690899_10216 SRR5690899_10218 SRR5690899_10221 SRR5690900_2896 SRR5690900_8612 SRR5690900_8613 SRR5690900_9279 SRR5690900_9282 SRR5690900_11237 SRR5690900_11638 SRR5690900_12194 SRR5690900_13297 SRR5690900_13303 SRR5690901_814 SRR5690901_3327 SRR5690901_3328 SRR5690901_4610 SRR5690901_6086 SRR5690901_9885 SRR5690901_10575 SRR5690901_11852 SRR5690901_11853 SRR5690901_13316 SRR5690901_13974 SRR5690901_13975 SRR5690901_14144 SRR5690901_14662 SRR5690903_14406 SRR5690906_1022 SRR5690906_2530 SRR5690906_6088 SRR5690906_6089 SRR5690906_13330 SRR5690906_14716 SRR5690906_15832 SRR5690907_5674 SRR5690922_2206 SRR5690922_2210 SRR5690924_4568 SRR5690931_10391 SRR5690931_15579 SRR5690983_6597 SRR5690983_6884 SRR5690983_7489 SRR5690983_13800 SRR5690983_14050 SRR5690984_2271 SRR5690984_5559 SRR5690984_9442 SRR5690984_9443 SRR5690985_2761 SRR5690985_2832 SRR5690985_4138 SRR5690985_12626 SRR5690985_14033 SRR5690985_14076 SRR5690987_2064 SRR5691013_96 SRR5691013_670 SRR5691013_760 SRR5691013_1598 SRR5691013_1918 SRR5691013_3237 SRR5691013_4658 SRR5691013_6024 SRR5691013_6653 SRR5691013_7037 SRR5691014_3286 SRR5691014_9255 SRR5691014_9568 SRR5691014_9687 SRR5691014_10916 SRR5691014_12077 SRR5691014_13641 SRR5691015_5650 SRR5691022_14399 SRR5691022_14907 SRR5691022_14910 SRR5691022_14911 SRR5691023_2432 SRR5691023_5929 SRR5691024_6642 SRR5691024_11388 SRR5691025_1850 SRR5691025_1851 SRR5691025_1853 SRR5691026_326 SRR5691026_5837 SRR5691026_6822 SRR5691026_6823 SRR5691026_6827 SRR5691026_6829 SRR5691026_10975 SRR5691026_15278 SRR5691026_16125 SRR5691026_16126 SRR5691027_10905 SRR5691027_16461 SRR5691028_6853 SRR5691029_3235 SRR5691029_3238 SRR5691029_5803 SRR5691029_9447 SRR5691029_10981 SRR5691029_11693 SRR5691029_12763 SRR5691029_12764 SRR5690820_10100 SRR5690884_7626 SRR5690884_7630 SRR5690908_8886 SRR5690909_527 SRR5690988_9817 SRR5690988_9818 SRR5690988_9820 SRR5690820_3060 SRR5690820_3062 SRR5690982_16188 SRR5690820_6682 SRR5690915_2057 SRR5691010_1354 SRR5690833_2706 SRR5690928_9215 SRR5690928_9217 SRR5690910_2654 SRR5690928_831 SRR5690928_833 SRR5690926_10416 SRR5690926_10418 SRR5691008_551 SRR5690820_665 SRR5691012_1994 SRR5690831_13290 SRR5690831_13291 SRR5690855_13272 SRR5691013_531 SRR5690820_11333 SRR5690988_3046 SRR5690820_14555 SRR5690820_15249 SRR5690820_15790 SRR5690820_5388 SRR5690822_3974 SRR5690915_12218 SRR5690860_9450 SRR5690867_12478 SRR5690868_3211 SRR5690885_12921 SRR5690910_12481 SRR5690912_12851 SRR5691008_5695 SRR5690928_4519 SRR5690955_11576 SRR5690982_11604 SRR5690884_6280 SRR5690884_6285 SRR5690834_12502 SRR5690872_498 SRR5690873_5891 SRR5690868_11064 SRR5690872_1473 SRR5690873_13745 SRR5690820_5991 SRR5690820_5992 SRR5690939_11178 SRR5690908_6878 SRR5690819_1179 SRR5690819_11852 SRR5690819_14801 SRR5690865_5077 SRR5690866_11773 SRR5690866_2214 SRR5690869_7286 SRR5690872_13683 SRR5691011_9014 SRR5691011_9885 SRR5691012_692 SRR5691016_10983 SRR5690819_1180 SRR5691007_5433 SRR5691007_5503 SRR5691007_6586 SRR5691011_6773 SRR5690831_14260 SRR5690831_14263 SRR5690819_13833 SRR5690870_10305 SRR5690819_9349 SRR5690819_13832 SRR5690822_7394 SRR5690865_9984 SRR5690866_13188 SRR5690885_9022 SRR5691006_4692 SRR5690819_13834 SRR5691007_5475 SRR5690870_10306 SRR5690870_10307 SRR5690819_9350 SRR5690915_7458 SRR5690870_11165 SRR5690819_2289 SRR5690943_4691 SRR5690940_13444 SRR5690938_9035 SRR5690940_6183 SRR5690943_14729 SRR5690943_7333 SRR5690944_15971 SRR5690943_7342 SRR5690938_9036 SRR5690940_6184 SRR5690943_14731 SRR5690943_7337 SRR5690944_15972 SRR5690941_7188 SRR5690941_7193 SRR5690944_13310 SRR5690943_10970 SRR5690943_10975 SRR5690990_5047 SRR5690944_13313 SRR5690938_1658 SRR5690940_16270 SRR5690940_6825 SRR5690938_4333 SRR5690938_15692 SRR5690938_4336 SRR5690940_7221 SRR5690938_16235 SRR5690940_7326 SRR5690944_2426 SRR5690940_7224 SRR5690938_4555 SRR5690943_1517 SRR5690938_9969 SRR5690944_234 SRR5690938_11295 SRR5690938_15974 SRR5690941_11548 SRR5690943_8485 SRR5690944_10866 SRR5690944_6789 SRR5690944_6805 SRR5690938_16234 SRR5690939_14592 SRR5690939_15036 SRR5690939_4669 SRR5690940_14169 SRR5690940_14171 SRR5690941_141 SRR5690943_2847 SRR5690943_95 SRR5690944_10285 SRR5690944_10871 SRR5690944_13279 SRR5690941_9071 SRR5690941_9075 SRR5690944_11958 SRR5690944_11960 SRR5690944_12205 SRR5690944_12207 SRR5690944_12208 SRR5690944_15434 SRR5690944_15438 SRR5690944_10845 SRR5690944_10849 SRR5690943_11789 SRR5690941_9548 SRR5690941_11549 SRR5690943_8492 SRR5690944_10875 SRR5690944_6793 SRR5690944_6807 SRR5690936_6061 SRR5690938_4545 SRR5690936_1638 SRR5690939_15507 SRR5690940_8842 SRR5690938_1133 SRR5690939_10342 SRR5690940_7162 SRR5690940_8018 SRR5690940_8213 SRR5690944_15993 SRR5690938_3265 SRR5690938_4644 SRR5690938_672 SRR5690938_7335 SRR5690938_9280 SRR5690940_14192 SRR5690940_6188 SRR5690940_7075 SRR5690938_11691 SRR5690938_12856 SRR5690938_1865 SRR5690938_2711 SRR5690938_3199 SRR5690938_5646 SRR5690938_623 SRR5690938_6780 SRR5690938_6819 SRR5690938_8070 SRR5690939_12006 SRR5690939_5874 SRR5690939_8051 SRR5690940_10546 SRR5690940_11160 SRR5690940_12397 SRR5690940_4774 SRR5690940_6889 SRR5690940_8391 SRR5690941_500 SRR5690941_6132 SRR5690941_8400 SRR5690941_8568 SRR5690943_12194 SRR5690943_13141 SRR5690943_15444 SRR5690943_4415 SRR5690943_6240 SRR5690943_8416 SRR5690944_12660 SRR5690944_13794 SRR5690861_6603 SRR5690864_5161 SRR5690936_5088 SRR5690938_10181 SRR5690938_10358 SRR5690938_10573 SRR5690938_10574 SRR5690938_11080 SRR5690938_12011 SRR5690938_12072 SRR5690938_12076 SRR5690938_122 SRR5690938_12261 SRR5690938_12448 SRR5690938_12879 SRR5690938_12978 SRR5690938_13281 SRR5690938_13443 SRR5690938_13532 SRR5690938_13569 SRR5690938_13798 SRR5690938_14222 SRR5690938_14555 SRR5690938_1524 SRR5690938_1525 SRR5690938_15631 SRR5690938_1618 SRR5690938_2448 SRR5690938_2756 SRR5690938_326 SRR5690938_3749 SRR5690938_3857 SRR5690938_4508 SRR5690938_4509 SRR5690938_4775 SRR5690938_4908 SRR5690938_4939 SRR5690938_5102 SRR5690938_5663 SRR5690938_6092 SRR5690938_6822 SRR5690938_7097 SRR5690938_7333 SRR5690938_7395 SRR5690938_8169 SRR5690938_8449 SRR5690938_8474 SRR5690938_8655 SRR5690938_8695 SRR5690938_8812 SRR5690938_9284 SRR5690939_10344 SRR5690939_1110 SRR5690939_11681 SRR5690939_11685 SRR5690939_1181 SRR5690939_13058 SRR5690939_14195 SRR5690939_16346 SRR5690939_16347 SRR5690939_2254 SRR5690939_7177 SRR5690939_7184 SRR5690939_8116 SRR5690939_9027 SRR5690939_9659 SRR5690940_10550 SRR5690940_10619 SRR5690940_1129 SRR5690940_11424 SRR5690940_11442 SRR5690940_12262 SRR5690940_12400 SRR5690940_12889 SRR5690940_13015 SRR5690940_13079 SRR5690940_13169 SRR5690940_1379 SRR5690940_13898 SRR5690940_14196 SRR5690940_15183 SRR5690940_15187 SRR5690940_15544 SRR5690940_251 SRR5690940_254 SRR5690940_258 SRR5690940_4550 SRR5690940_4821 SRR5690940_5198 SRR5690940_5204 SRR5690940_5349 SRR5690940_5926 SRR5690940_5931 SRR5690940_6646 SRR5690940_8020 SRR5690940_8139 SRR5690940_8668 SRR5690940_9844 SRR5690940_9848 SRR5690940_9973 SRR5690941_10290 SRR5690941_10686 SRR5690941_10689 SRR5690941_10991 SRR5690941_11428 SRR5690941_11780 SRR5690941_12990 SRR5690941_14343 SRR5690941_14621 SRR5690941_14708 SRR5690941_15673 SRR5690941_228 SRR5690941_230 SRR5690941_232 SRR5690941_3310 SRR5690941_4309 SRR5690941_7910 SRR5690941_8472 SRR5690941_8570 SRR5690941_967 SRR5690943_1036 SRR5690943_1038 SRR5690943_11112 SRR5690943_11925 SRR5690943_11929 SRR5690943_11931 SRR5690943_12251 SRR5690943_12252 SRR5690943_14169 SRR5690943_14375 SRR5690943_14384 SRR5690943_14736 SRR5690943_14778 SRR5690943_1863 SRR5690943_198 SRR5690943_2848 SRR5690943_3414 SRR5690943_342 SRR5690943_345 SRR5690943_4227 SRR5690943_4230 SRR5690943_5694 SRR5690943_702 SRR5690943_8282 SRR5690943_8756 SRR5690943_8762 SRR5690943_8767 SRR5690943_8772 SRR5690943_9466 SRR5690944_1067 SRR5690944_12073 SRR5690944_1211 SRR5690944_12453 SRR5690944_12900 SRR5690944_13435 SRR5690944_13569 SRR5690944_13613 SRR5690944_13616 SRR5690944_13633 SRR5690944_1370 SRR5690944_14333 SRR5690944_14614 SRR5690944_14960 SRR5690944_15071 SRR5690944_15190 SRR5690944_154 SRR5690944_16100 SRR5690944_2691 SRR5690944_2908 SRR5690944_3414 SRR5690944_4176 SRR5690944_4735 SRR5690944_4845 SRR5690944_5622 SRR5690944_6937 SRR5690944_7136 SRR5690944_7321 SRR5690944_7324 SRR5690944_7366 SRR5690944_7975 SRR5690944_7979 SRR5690944_8135 SRR5690944_8136 SRR5690944_8137 SRR5690944_8199 SRR5690944_8308 SRR5690944_876 SRR5690944_9250 SRR5690944_9889 SRR5690945_7183 SRR5690959_3948 SRR5690960_12618 SRR5690936_6062 SRR5690936_12986 SRR5690936_12987 SRR5690936_14120 SRR5690938_118 SRR5690938_646 SRR5690938_797 SRR5690938_1599 SRR5690938_1608 SRR5690938_1857 SRR5690938_1861 SRR5690938_2521 SRR5690938_2522 SRR5690938_3121 SRR5690938_3195 SRR5690938_3196 SRR5690938_3200 SRR5690938_3297 SRR5690938_3317 SRR5690938_3479 SRR5690938_4064 SRR5690938_4066 SRR5690938_4406 SRR5690938_4407 SRR5690938_4408 SRR5690938_4777 SRR5690938_4780 SRR5690938_4819 SRR5690938_4905 SRR5690938_4935 SRR5690938_4942 SRR5690938_5067 SRR5690938_5069 SRR5690938_5070 SRR5690938_5165 SRR5690938_5754 SRR5690938_6070 SRR5690938_6071 SRR5690938_6518 SRR5690938_6730 SRR5690938_7039 SRR5690938_7222 SRR5690938_7337 SRR5690938_7412 SRR5690938_7591 SRR5690938_7707 SRR5690938_7708 SRR5690938_8027 SRR5690938_8196 SRR5690938_8481 SRR5690938_8660 SRR5690938_8724 SRR5690938_8810 SRR5690938_9127 SRR5690938_9283 SRR5690938_9285 SRR5690938_9290 SRR5690938_9302 SRR5690938_9854 SRR5690938_9941 SRR5690938_9945 SRR5690938_10404 SRR5690938_10737 SRR5690938_11693 SRR5690938_11791 SRR5690938_11974 SRR5690938_12146 SRR5690938_12149 SRR5690938_12651 SRR5690938_12695 SRR5690938_12697 SRR5690938_13650 SRR5690938_13652 SRR5690938_13800 SRR5690938_13868 SRR5690938_13869 SRR5690938_14029 SRR5690938_14154 SRR5690938_14158 SRR5690938_14159 SRR5690938_14554 SRR5690938_15189 SRR5690938_15393 SRR5690938_15396 SRR5690938_15883 SRR5690938_16008 SRR5690938_16010 SRR5690938_16043 SRR5690939_1154 SRR5690939_2138 SRR5690939_2557 SRR5690939_2558 SRR5690939_2798 SRR5690939_5188 SRR5690939_6158 SRR5690939_7417 SRR5690939_7456 SRR5690939_7469 SRR5690939_7471 SRR5690939_8049 SRR5690939_8990 SRR5690939_9016 SRR5690939_9017 SRR5690939_9084 SRR5690939_10394 SRR5690939_10398 SRR5690939_11683 SRR5690939_11741 SRR5690939_11745 SRR5690939_13364 SRR5690939_14547 SRR5690939_14602 SRR5690939_15284 SRR5690940_1762 SRR5690940_2293 SRR5690940_2297 SRR5690940_2574 SRR5690940_2579 SRR5690940_3451 SRR5690940_3516 SRR5690940_3540 SRR5690940_3736 SRR5690940_3852 SRR5690940_3855 SRR5690940_3903 SRR5690940_4735 SRR5690940_4788 SRR5690940_4790 SRR5690940_5419 SRR5690940_5503 SRR5690940_5580 SRR5690940_5582 SRR5690940_5725 SRR5690940_5727 SRR5690940_6025 SRR5690940_6026 SRR5690940_6508 SRR5690940_6885 SRR5690940_7051 SRR5690940_7076 SRR5690940_7110 SRR5690940_7284 SRR5690940_7295 SRR5690940_7305 SRR5690940_7309 SRR5690940_7590 SRR5690940_7591 SRR5690940_7624 SRR5690940_7857 SRR5690940_9752 SRR5690940_10208 SRR5690940_10209 SRR5690940_10211 SRR5690940_10218 SRR5690940_10338 SRR5690940_10339 SRR5690940_10630 SRR5690940_10806 SRR5690940_11148 SRR5690940_11423 SRR5690940_11758 SRR5690940_12259 SRR5690940_12260 SRR5690940_12849 SRR5690940_12883 SRR5690940_12888 SRR5690940_13171 SRR5690940_13239 SRR5690940_13246 SRR5690940_13952 SRR5690940_13959 SRR5690940_14026 SRR5690940_14136 SRR5690940_14357 SRR5690940_14359 SRR5690940_14784 SRR5690940_15070 SRR5690940_15071 SRR5690940_16035 SRR5690940_16182 SRR5690941_448 SRR5690941_522 SRR5690941_596 SRR5690941_609 SRR5690941_610 SRR5690941_1195 SRR5690941_1320 SRR5690941_1481 SRR5690941_2182 SRR5690941_3318 SRR5690941_4015 SRR5690941_4306 SRR5690941_4503 SRR5690941_4505 SRR5690941_4522 SRR5690941_5298 SRR5690941_6613 SRR5690941_7130 SRR5690941_7144 SRR5690941_7148 SRR5690941_7585 SRR5690941_7591 SRR5690941_7726 SRR5690941_7915 SRR5690941_7918 SRR5690941_8251 SRR5690941_8475 SRR5690941_8476 SRR5690941_8780 SRR5690941_8784 SRR5690941_9027 SRR5690941_9092 SRR5690941_9095 SRR5690941_9099 SRR5690941_9101 SRR5690941_9572 SRR5690941_9873 SRR5690941_10723 SRR5690941_10725 SRR5690941_10986 SRR5690941_11068 SRR5690941_11070 SRR5690941_11210 SRR5690941_11214 SRR5690941_11286 SRR5690941_11486 SRR5690941_11487 SRR5690941_11745 SRR5690941_11779 SRR5690941_11784 SRR5690941_12896 SRR5690941_13354 SRR5690941_13356 SRR5690941_13801 SRR5690941_14332 SRR5690941_14346 SRR5690941_14351 SRR5690941_14609 SRR5690941_14890 SRR5690941_15347 SRR5690941_15716 SRR5690941_15722 SRR5690941_15846 SRR5690943_562 SRR5690943_668 SRR5690943_672 SRR5690943_1056 SRR5690943_1060 SRR5690943_1416 SRR5690943_1419 SRR5690943_3409 SRR5690943_3700 SRR5690943_3722 SRR5690943_3808 SRR5690943_3810 SRR5690943_4316 SRR5690943_4318 SRR5690943_5031 SRR5690943_5385 SRR5690943_5692 SRR5690943_5697 SRR5690943_6366 SRR5690943_6372 SRR5690943_7053 SRR5690943_7054 SRR5690943_7058 SRR5690943_7107 SRR5690943_7110 SRR5690943_7197 SRR5690943_7199 SRR5690943_7398 SRR5690943_8508 SRR5690943_8509 SRR5690943_8755 SRR5690943_10290 SRR5690943_10544 SRR5690943_10546 SRR5690943_10709 SRR5690943_10712 SRR5690943_11104 SRR5690943_11109 SRR5690943_11272 SRR5690943_11275 SRR5690943_11300 SRR5690943_12837 SRR5690943_13177 SRR5690943_14380 SRR5690943_15285 SRR5690943_15544 SRR5690943_15732 SRR5690943_15742 SRR5690943_15861 SRR5690943_15865 SRR5690944_209 SRR5690944_312 SRR5690944_317 SRR5690944_652 SRR5690944_800 SRR5690944_802 SRR5690944_881 SRR5690944_1253 SRR5690944_1323 SRR5690944_1349 SRR5690944_1353 SRR5690944_1528 SRR5690944_1998 SRR5690944_2285 SRR5690944_2286 SRR5690944_3433 SRR5690944_3746 SRR5690944_4178 SRR5690944_4376 SRR5690944_4848 SRR5690944_4996 SRR5690944_5068 SRR5690944_5620 SRR5690944_5625 SRR5690944_5844 SRR5690944_5969 SRR5690944_5985 SRR5690944_5995 SRR5690944_6938 SRR5690944_7361 SRR5690944_7368 SRR5690944_7954 SRR5690944_7978 SRR5690944_8312 SRR5690944_9186 SRR5690944_9254 SRR5690944_9467 SRR5690944_9597 SRR5690944_9603 SRR5690944_11186 SRR5690944_11809 SRR5690944_12882 SRR5690944_12885 SRR5690944_13045 SRR5690944_13200 SRR5690944_13436 SRR5690944_13771 SRR5690944_14216 SRR5690944_14252 SRR5690944_14253 SRR5690944_14330 SRR5690944_14331 SRR5690944_14334 SRR5690944_14453 SRR5690944_14718 SRR5690944_14771 SRR5690944_15189 SRR5690944_15191 SRR5690944_15462 SRR5690944_15704 SRR5690944_15764 SRR5690944_15822 SRR5690944_16207 SRR5690944_16215 SRR5690944_16366 SRR5690944_16371 SRR5690938_14039 SRR5690938_14042 SRR5690938_14045 SRR5690938_16089 SRR5690938_16092 SRR5690939_4228 SRR5690940_2188 SRR5690940_5346 SRR5690940_5583 SRR5690940_6648 SRR5690941_1849 SRR5690941_1855 SRR5690941_5244 SRR5690943_2653 SRR5690943_8304 SRR5690943_12114 SRR5690944_4753 SRR5690938_1141 SRR5690939_2171 SRR5690939_2173 SRR5690939_7446 SRR5690939_7449 SRR5690940_13368 SRR5690941_3735 SRR5690941_13091 SRR5690941_13092 SRR5690943_12908 SRR5690940_6459 SRR5690940_11847 SRR5690941_7132 SRR5690941_11061 SRR5690943_5989 SRR5690944_7242 SRR5690944_7246 SRR5690944_13617 SRR5690944_16099 SRR5690940_9840 SRR5690941_2526 SRR5690941_11897 SRR5690943_15335 SRR5690943_15341 SRR5690938_1140 SRR5690939_12383 SRR5690939_12384 SRR5690939_12388 SRR5690940_13076 SRR5690944_2602 SRR5690944_2800 SRR5690940_7163 SRR5690941_3461 SRR5690941_3463 SRR5690941_1525 SRR5690941_4524 SRR5690944_2911 SRR5690940_8214 SRR5690940_8216 SRR5690940_8219 SRR5690944_15995 SRR5690944_15996 SRR5690944_15998 SRR5690941_9146 SRR5690941_9148 SRR5690939_292 SRR5690941_10285 SRR5690941_231 SRR5690941_234 SRR5690939_2141 SRR5690939_6163 SRR5690938_9281 SRR5690943_8008 SRR5690940_14193 SRR5690940_14195 SRR5690940_6190 SRR5690940_6191 SRR5690941_14076 SRR5690943_665 SRR5690938_13867 SRR5690938_12859 SRR5690941_9096 SRR5690944_15652 SRR5690944_7957 SRR5690938_5651 SRR5690938_626 SRR5690943_14683 SRR5690938_6821 SRR5690938_8071 SRR5690939_12009 SRR5690939_5875 SRR5690941_12576 SRR5690940_10549 SRR5690941_12278 SRR5690940_12402 SRR5690940_4782 SRR5690941_11263 SRR5690940_8393 SRR5690941_503 SRR5690941_6134 SRR5690941_8403 SRR5690941_8569 SRR5690943_12202 SRR5690943_13146 SRR5690943_15447 SRR5690943_6829 SRR5690943_6242 SRR5690943_8419 SRR5690944_12663 SRR5690944_13798 SRR5690939_14721 SRR5690940_10130 SRR5690943_10748 SRR5690944_3115 SRR5690944_3097 SRR5690924_413 SRR5690938_4528 SRR5691016_3205 SRR5690936_15713 SRR5690939_14801 SRR5690941_5831 SRR5690943_4866 SRR5690943_9690 SRR5690955_15305 SRR5690939_16054 SRR5690943_10750 SRR5691023_7526 SRR5691026_4747 SRR5690944_6421 SRR5690944_650 SRR5690938_12525 SRR5690945_16290 SRR5690938_12524 SRR5690938_9548 SRR5690942_12954 SRR5690945_16298 SRR5690960_13383 SRR5690960_13384 SRR5690964_3088 SRR5690962_1049 SRR5690964_2130 SRR5690877_2195 SRR5690964_14350 SRR5690964_2183 SRR5690964_3098 SRR5690964_3099 SRR5690962_1050 SRR5690964_2133 SRR5690831_10 SRR5690831_10750 SRR5690834_13471 SRR5691023_3396 SRR5691023_3397 SRR5690901_14808 SRR5690985_1027 SRR5690904_201 SRR5691013_12879 SRR5690908_2534 SRR5690982_16059 SRR5690908_7181 SRR5690914_11160 SRR5690915_5401 SRR5690989_2982 SRR5690990_2286 SRR5690990_2292 SRR5690917_3398 SRR5690825_9031 SRR5690982_16061 SRR5690825_9032 SRR5690983_2938 SRR5691015_14170 SRR5690871_11213 SRR5690927_8460 SRR5691009_5532 SRR5690873_9401 SRR5690820_3475 SRR5690861_7045 SRR5690915_1898 SRR5690832_6982 SRR5690917_2038 SRR5690926_4806 SRR5690944_8870 SRR5690830_11003 SRR5690916_13619 SRR5690830_11007 SRR5690830_11013 SRR5690921_4646 SRR5690873_3513 SRR5690914_7910 SRR5691016_8707 SRR5690944_11284 SRR5690938_2793 SRR5690944_3972 SRR5690944_16252 SRR5690944_16254 SRR5690944_16256 SRR5690944_16257 SRR5690944_3865 SRR5690944_3870 SRR5690944_11285 SRR5690944_11289 SRR5690938_2794 SRR5690944_3973 SRR5690915_5259 SRR5690982_12383 SRR5691010_3053 SRR5690938_15918 SRR5691016_9932 SRR5690821_12383 SRR5690862_1553 SRR5690823_2456 SRR5690860_4375 SRR5690866_4213 SRR5690921_13417 SRR5690982_12384 SRR5690862_1550 SRR5690910_12826 SRR5690910_8456 SRR5690914_10200 SRR5690915_3743 SRR5690916_2949 SRR5691009_1095 SRR5691011_4355 SRR5691016_14324 SRR5690862_1555 SRR5690921_9608 SRR5690921_9611 SRR5690926_12649 SRR5690926_12650 SRR5690926_12651 SRR5690885_4826 SRR5690926_10955 SRR5690926_10956 SRR5690927_6586 SRR5690940_6989 SRR5690860_4378 SRR5690866_4214 SRR5690921_13418 SRR5691016_9939 SRR5690829_13084 SRR5690822_12696 SRR5690831_15160 SRR5690820_3328 SRR5690822_14192 SRR5690823_15747 SRR5690830_3008 SRR5690833_1330 SRR5690833_14415 SRR5690834_10593 SRR5690862_6561 SRR5690869_6597 SRR5690884_7233 SRR5690916_5066 SRR5690928_14779 SRR5691023_5913 SRR5691025_10390 SRR5690819_5931 SRR5690820_2028 SRR5690861_11657 SRR5690872_1611 SRR5690901_3056 SRR5690902_1691 SRR5690908_11937 SRR5690909_5851 SRR5690916_10682 SRR5690916_10683 SRR5690916_2994 SRR5690928_3203 SRR5690928_4898 SRR5690944_14049 SRR5690959_12343 SRR5691008_3622 SRR5691012_14159 SRR5691012_6699 SRR5691025_10392 SRR5690822_12697 SRR5690916_2993 SRR5690916_2670 SRR5690916_2671 SRR5690820_3332 SRR5690822_14193 SRR5690823_15748 SRR5690830_3010 SRR5690833_1334 SRR5691008_12660 SRR5690834_10594 SRR5690862_6562 SRR5690927_8047 SRR5690928_12882 SRR5690916_5067 SRR5690928_14780 SRR5691023_5918 SRR5691025_10394 SRR5690908_4367 SRR5690961_6877 SRR5690858_9749 SRR5690858_9750 SRR5690901_7031 SRR5690858_9752 SRR5690910_11824 SRR5690942_14286 SRR5690984_6225 SRR5690985_15319 SRR5690956_5340 SRR5690984_7821 SRR5691014_10279 SRR5691014_13226 SRR5690990_8051 SRR5690884_14209 SRR5690913_11486 SRR5690884_5120 SRR5690910_5269 SRR5690927_10834 SRR5690928_2551 SRR5690984_6341 SRR5691014_4092 SRR5690990_8052 SRR5690990_8053 SRR5690884_14213 SRR5690913_11488 SRR5690942_10416 SRR5690943_8985 SRR5690943_8988 SRR5690985_3391 SRR5691014_15540 SRR5690985_5789 SRR5690914_1565 SRR5690942_10283 SRR5690916_13566 SRR5690921_9332 SRR5690823_2457 SRR5690910_2874 SRR5690914_12821 SRR5690914_4592 SRR5691006_11759 SRR5691006_2239 SRR5691007_12083 SRR5690936_8543 SRR5690873_12517 SRR5690910_2129 SRR5690938_5857 SRR5690860_15755 SRR5690871_6046 SRR5690885_3437 SRR5690886_5723 SRR5690914_12135 SRR5690927_6585 SRR5690940_14404 SRR5690941_7502 SRR5690955_2992 SRR5690955_2995 SRR5691007_6296 SRR5691009_15439 SRR5690873_12523 SRR5691006_14618 SRR5690938_5858 SRR5690926_3230 SRR5690938_4803 SRR5690914_8741 SRR5691007_3723 SRR5691007_6023 SRR5690916_13948 SRR5691007_4227 SRR5690921_119 SRR5690921_12141 SRR5690944_9173 SRR5690826_15866 SRR5690940_5201 SRR5690945_11371 SRR5690884_11940 SRR5691007_5912 SRR5690823_2932 SRR5690926_3330 SRR5690939_13445 SRR5690834_5850 SRR5690910_13119 SRR5690943_13273 SRR5690873_4552 SRR5690874_14082 SRR5690834_12912 SRR5690834_12915 SRR5690834_15990 SRR5690834_15993 SRR5690862_966 SRR5690916_5429 SRR5690866_14983 SRR5690914_13812 SRR5690939_9711 SRR5690988_7233 SRR5690867_3485 SRR5691007_13856 SRR5690867_8812 SRR5690924_4137 SRR5690872_6671 SRR5690872_6672 SRR5690906_12685 SRR5690906_12687 SRR5690855_2488 SRR5690876_13176 SRR5690856_8924 SRR5690924_6299 SRR5690923_4680 SRR5690924_6302 SRR5690829_2314 SRR5690829_2316 SRR5691015_10996 SRR5690925_13825 SRR5690925_13828 SRR5690942_13722 SRR5690955_3834 SRR5690942_13726 SRR5690955_8803 SRR5690955_15562 SRR5690955_15566 SRR5690955_3093 SRR5690955_8805 SRR5690861_13606 SRR5690955_11580 SRR5690913_2131 SRR5690943_5152 SRR5690945_8403 SRR5690860_443 SRR5690833_6390 SRR5690860_5263 SRR5690833_12419 SRR5690861_221 SRR5690823_6015 SRR5690823_6016 SRR5690861_13791 SRR5690862_1183 SRR5690920_13587 SRR5690981_15163 SRR5690989_2521 SRR5691009_9780 SRR5691010_5555 SRR5691011_4852 SRR5690861_222 SRR5690924_10042 SRR5690959_2684 SRR5690959_2686 SRR5690865_3102 SRR5690871_3598 SRR5690876_5523 SRR5690902_14345 SRR5690902_3912 SRR5690902_8429 SRR5690907_12287 SRR5691015_14790 SRR5691021_6601 SRR5691026_2492 SRR5690959_2689 SRR5690959_2691 SRR5690857_14683 SRR5690857_14686 SRR5690904_5468 SRR5690904_9551 SRR5690916_3593 SRR5690916_3595 SRR5690929_10317 SRR5690959_5840 SRR5690994_3923 SRR5691011_15129 SRR5690924_2988 SRR5690925_4722 SRR5690929_16166 SRR5690929_16168 SRR5690942_16130 SRR5690942_16133 SRR5690984_6067 SRR5691005_340 SRR5691015_11199 SRR5691015_2135 SRR5691025_12895 SRR5690929_13485 SRR5690984_10607 SRR5691021_11857 SRR5690945_826 SRR5691015_10129 SRR5691015_2981 SRR5691015_8984 SRR5690884_11374 SRR5690924_644 SRR5690927_1350 SRR5690929_13483 SRR5690876_3731 SRR5690884_1572 SRR5690884_1577 SRR5690915_11449 SRR5690915_3386 SRR5690915_6304 SRR5690929_12226 SRR5690929_7541 SRR5690945_2727 SRR5690945_821 SRR5691009_10720 SRR5691009_13617 SRR5691011_15356 SRR5691011_1899 SRR5690927_3278 SRR5691022_7364 SRR5690927_1351 SRR5690929_13484 SRR5690819_5009 SRR5690908_11877 SRR5690937_12370 SRR5690900_9793 SRR5690928_10661 SRR5690926_6278 SRR5690955_2269 SRR5690860_11916 SRR5690872_10386 SRR5690875_10302 SRR5690899_13230 SRR5690899_13231 SRR5690909_10183 SRR5690921_13347 SRR5690928_451 SRR5690928_5424 SRR5691007_5364 SRR5690926_6279 SRR5690955_2272 SRR5690914_10529 SRR5690945_3164 SRR5690915_12838 SRR5690873_15154 SRR5690928_5422 SRR5690873_15158 SRR5690938_16129 SRR5690941_4303 SRR5690941_11584 SRR5690941_11588 SRR5690941_3612 SRR5690941_388 SRR5690941_6342 SRR5691023_14795 SRR5691026_10175 SRR5691026_10176 SRR5690872_1549 SRR5690988_6519 SRR5691009_2069 SRR5690866_13768 SRR5690916_470 SRR5690871_3442 SRR5690912_1897 SRR5690922_913 SRR5690927_14944 SRR5691012_13955 SRR5691026_3644 SRR5690822_10042 SRR5690823_1529 SRR5690823_8853 SRR5690830_15317 SRR5690860_13996 SRR5690860_14002 SRR5690866_14346 SRR5690871_2385 SRR5690900_3424 SRR5690908_10217 SRR5690909_14977 SRR5690912_739 SRR5690913_2067 SRR5690914_6234 SRR5690916_15942 SRR5690916_15943 SRR5690916_471 SRR5690924_5530 SRR5690924_5533 SRR5690937_12812 SRR5690944_8989 SRR5690961_6138 SRR5691008_239 SRR5691010_130 SRR5691011_8818 SRR5691011_8833 SRR5691016_8883 SRR5691016_8886 SRR5691027_14321 SRR5691027_14322 SRR5690917_14384 SRR5690917_14385 SRR5690916_472 SRR5690916_473 SRR5690871_3443 SRR5690912_1898 SRR5690922_915 SRR5690927_14946 SRR5691012_13956 SRR5691026_3646 SRR5690962_15145 SRR5691010_12779 SRR5690819_12021 SRR5690917_8762 SRR5690938_7658 SRR5690831_13559 SRR5690831_13560 SRR5690984_10729 SRR5690872_6356 SRR5690872_6357 SRR5690945_1143 SRR5690983_5041 SRR5691013_2497 SRR5690863_9904 SRR5691013_14356 SRR5690819_11103 SRR5690924_12188 SRR5691011_5514 SRR5691013_6766 SRR5691012_1023 SRR5690927_9153 SRR5690869_3669 SRR5690944_11730 SRR5690962_15142 SRR5690927_9155 SRR5690924_9116 SRR5691026_15057 SRR5690822_9057 SRR5690822_9061 SRR5690833_8169 SRR5690833_10157 SRR5690833_10158 SRR5690833_8170 SRR5690906_245 SRR5690964_16658 SRR5690985_12896 SRR5690987_3425 SRR5690925_10055 SRR5690925_10056 SRR5690985_2869 SRR5691029_14231 SRR5690861_11759 SRR5690868_14445 SRR5690916_15986 SRR5690916_15987 SRR5690936_4343 SRR5691021_15002 SRR5690829_5536 SRR5690897_2641 SRR5691027_10049 SRR5690855_3609 SRR5690945_9699 SRR5690855_4393 SRR5690899_8513 SRR5691009_15449 SRR5691026_3929 SRR5691028_15310 SRR5690901_13649 SRR5690830_16052 SRR5690873_12304 SRR5690943_68 SRR5690873_7080 SRR5690869_16000 SRR5690943_4424 SRR5690938_15960 SRR5690869_16001 SRR5690869_16002 SRR5691011_4265 SRR5690819_9315 SRR5690921_14163 SRR5690939_16148 SRR5690940_7264 SRR5690944_10564 SRR5690941_67 SRR5690939_3767 SRR5690939_3771 SRR5690955_2933 SRR5690943_11595 SRR5690938_6174 SRR5690939_5440 SRR5690938_4541 SRR5690940_12379 SRR5690943_4440 SRR5690938_4668 SRR5690938_6407 SRR5690938_6752 SRR5690939_14109 SRR5690873_3612 SRR5690936_10554 SRR5690938_10091 SRR5690938_11041 SRR5690938_4544 SRR5690938_6178 SRR5690938_8099 SRR5690939_10726 SRR5690939_13680 SRR5690939_3681 SRR5690939_5442 SRR5690939_6497 SRR5690939_9034 SRR5690940_261 SRR5690940_3084 SRR5690940_4113 SRR5690940_803 SRR5690941_11080 SRR5690941_12609 SRR5690941_12673 SRR5690941_4310 SRR5690941_5602 SRR5690943_11164 SRR5690943_13166 SRR5690943_15664 SRR5690943_6608 SRR5690943_9063 SRR5690944_12895 SRR5690944_12897 SRR5690944_158 SRR5690944_2496 SRR5690944_3395 SRR5690944_8152 SRR5690944_8376 SRR5690944_8418 SRR5690945_4062 SRR5690959_14888 SRR5690959_14891 SRR5690938_13505 SRR5690939_10724 SRR5690941_487 SRR5690941_489 SRR5690941_3261 SRR5690941_7016 SRR5690941_7021 SRR5690941_7241 SRR5690941_14247 SRR5690941_14250 SRR5690989_15098 SRR5690940_804 SRR5690940_10143 SRR5690942_421 SRR5690944_8377 SRR5690944_10983 SRR5690944_10987 SRR5690940_12380 SRR5690940_12381 SRR5690943_4441 SRR5690943_4444 SRR5690938_4671 SRR5690938_6408 SRR5690938_6760 SRR5690940_5402 SRR5690944_4802 SRR5690944_4806 SRR5690856_11304 SRR5690944_2020 SRR5690944_2024 SRR5690944_2028 SRR5690915_9549 SRR5690940_13336 SRR5690940_5394 SRR5690943_15662 SRR5690940_6643 SRR5690941_447 SRR5690943_15274 SRR5690943_2874 SRR5690943_6337 SRR5690944_13875 SRR5690944_8540 SRR5690955_3708 SRR5690873_6517 SRR5690873_2167 SRR5690916_15186 SRR5690916_6218 SRR5690941_14880 SRR5690826_5299 SRR5690833_10428 SRR5690873_2169 SRR5690908_7060 SRR5690914_15644 SRR5690914_4327 SRR5690915_4933 SRR5690916_15188 SRR5691007_10241 SRR5691007_8024 SRR5690873_6518 SRR5690873_9610 SRR5690884_10753 SRR5690884_10756 SRR5690914_8168 SRR5690917_14804 SRR5690917_14805 SRR5690921_2868 SRR5690921_2874 SRR5690927_9034 SRR5690927_9734 SRR5690916_6220 SRR5690941_14884 SRR5690819_15266 SRR5690823_15088 SRR5690822_4731 SRR5690869_10520 SRR5690823_14895 SRR5690867_15293 SRR5690873_8150 SRR5690914_15087 SRR5690819_7870 SRR5690910_9014 SRR5690822_3065 SRR5690823_6980 SRR5690830_10578 SRR5690860_11710 SRR5690867_5651 SRR5690869_4230 SRR5690873_7741 SRR5690916_12169 SRR5690916_7966 SRR5690917_10102 SRR5690926_1381 SRR5690926_3226 SRR5690927_10931 SRR5690955_3406 SRR5690990_12900 SRR5690819_13306 SRR5690819_13309 SRR5690819_13310 SRR5690823_14896 SRR5690824_4846 SRR5690826_7885 SRR5690830_14599 SRR5690834_4340 SRR5690834_4344 SRR5690860_477 SRR5690861_5158 SRR5690862_14806 SRR5690873_1049 SRR5690874_14081 SRR5690884_5085 SRR5690884_5086 SRR5690884_5087 SRR5690885_44 SRR5690885_7642 SRR5690908_8129 SRR5690909_9168 SRR5690910_10590 SRR5690910_13803 SRR5690914_8571 SRR5690915_4518 SRR5690915_6834 SRR5690916_13052 SRR5690916_138 SRR5690916_14817 SRR5690916_15520 SRR5690916_15521 SRR5690916_3665 SRR5690921_13704 SRR5690926_13493 SRR5690938_14364 SRR5690938_16359 SRR5690938_16362 SRR5690938_4800 SRR5690939_1909 SRR5690939_7108 SRR5690941_5500 SRR5690955_14706 SRR5690988_3227 SRR5691007_14710 SRR5691007_5697 SRR5691008_9066 SRR5691016_5641 SRR5690819_15270 SRR5690866_4360 SRR5690916_1203 SRR5690940_12573 SRR5690990_7230 SRR5691007_4795 SRR5691011_14896 SRR5690823_15089 SRR5690826_2806 SRR5690872_561 SRR5690916_14818 SRR5691007_3542 SRR5691007_10028 SRR5691007_11690 SRR5690822_4734 SRR5690862_961 SRR5690910_15545 SRR5690914_4649 SRR5690915_10038 SRR5691007_12346 SRR5690869_10521 SRR5690915_10674 SRR5690921_15152 SRR5690940_6740 SRR5691007_10847 SRR5690862_14809 SRR5690862_14811 SRR5690915_6043 SRR5691007_13140 SRR5690921_13100 SRR5690938_15115 SRR5691007_6801 SRR5691011_8125 SRR5690873_8153 SRR5690917_4039 SRR5690917_4041 SRR5690916_13053 SRR5690988_9902 SRR5690988_9903 SRR5690819_7872 SRR5690863_579 SRR5690937_11207 SRR5691006_7049 SRR5690822_3067 SRR5690823_6981 SRR5690830_10579 SRR5690860_11715 SRR5690867_5653 SRR5690869_4231 SRR5690873_7743 SRR5690916_12170 SRR5690916_7968 SRR5691009_10560 SRR5690926_1382 SRR5690926_3227 SRR5690927_10932 SRR5690955_3408 SRR5690990_12901 SRR5690821_13061 SRR5690915_7020 SRR5690821_13062 SRR5690910_12088 SRR5690910_13784 SRR5690988_13045 SRR5690988_13047 SRR5690981_1671 SRR5690834_10567 SRR5690860_1897 SRR5690921_9475 SRR5690823_10240 SRR5690826_12263 SRR5690834_11196 SRR5690873_10248 SRR5690910_8095 SRR5690910_8566 SRR5690914_14660 SRR5690914_4357 SRR5690916_3001 SRR5690916_3003 SRR5690921_1948 SRR5690921_6018 SRR5690927_11457 SRR5690938_15153 SRR5690939_3750 SRR5690940_15987 SRR5690988_3308 SRR5691007_3257 SRR5690981_1672 SRR5690981_7027 SRR5690981_7029 SRR5691016_1246 SRR5690834_10575 SRR5690860_1899 SRR5690921_9479 SRR5690860_12256 SRR5690914_13059 SRR5690914_5322 SRR5690914_8074 SRR5690914_9817 SRR5690915_11592 SRR5690915_8775 SRR5690921_14129 SRR5690921_8961 SRR5690926_2999 SRR5690988_7984 SRR5691007_12411 SRR5691007_4052 SRR5690875_3985 SRR5690822_12282 SRR5690875_2324 SRR5690963_8560 SRR5690966_16491 SRR5690865_6181 SRR5690867_1282 SRR5690875_2323 SRR5690884_5421 SRR5690913_15180 SRR5690963_10020 SRR5690963_12468 SRR5690963_14409 SRR5690963_6903 SRR5690963_9318 SRR5690966_6652 SRR5690981_13504 SRR5690875_3989 SRR5690966_2717 SRR5690822_12284 SRR5690963_12064 SRR5690963_8567 SRR5690966_16504 SRR5690886_9342 SRR5690921_9604 SRR5690910_475 SRR5691006_11397 SRR5690915_444 SRR5690921_183 SRR5690921_185 SRR5690873_6418 SRR5690914_1381 SRR5690819_10626 SRR5690823_11538 SRR5690866_12675 SRR5690873_13395 SRR5690873_5718 SRR5690873_5720 SRR5690910_10784 SRR5690910_8434 SRR5690914_14695 SRR5690916_15993 SRR5690916_6532 SRR5690927_2951 SRR5690927_2952 SRR5690938_15584 SRR5690942_1128 SRR5691009_11919 SRR5690873_6420 SRR5690921_13435 SRR5690875_14120 SRR5690944_8266 SRR5690936_1009 SRR5690939_12455 SRR5690939_3107 SRR5690944_10980 SRR5690944_2493 SRR5690938_6482 SRR5690939_4329 SRR5690940_6350 SRR5690943_6946 SRR5690943_9768 SRR5690936_13394 SRR5690936_13399 SRR5690938_14750 SRR5690938_2105 SRR5690938_4602 SRR5690938_4840 SRR5690938_6026 SRR5690939_11630 SRR5690939_2580 SRR5690939_3811 SRR5690939_3812 SRR5690939_4995 SRR5690939_7775 SRR5690939_7813 SRR5690939_8314 SRR5690939_9761 SRR5690940_11435 SRR5690940_15954 SRR5690940_5464 SRR5690941_12674 SRR5690941_13377 SRR5690941_13655 SRR5690941_13657 SRR5690941_2690 SRR5690941_28 SRR5690941_8567 SRR5690943_10824 SRR5690943_14254 SRR5690943_3131 SRR5690943_3136 SRR5690943_5702 SRR5690943_6859 SRR5690944_11950 SRR5690944_8942 SRR5690960_4918 SRR5690938_6483 SRR5690943_15153 SRR5690940_6355 SRR5690943_6947 SRR5690943_9772 SRR5690938_15452 SRR5690939_11626 SRR5690941_14042 SRR5690941_15630 SRR5690941_2651 SRR5690941_2660 SRR5690941_8991 SRR5690943_321 SRR5690939_14139 SRR5690941_8315 SRR5690939_11049 SRR5690939_14141 SRR5690941_8318 SRR5690940_7984 SRR5690940_7985 SRR5690941_11595 SRR5690941_12489 SRR5690941_14493 SRR5690941_2842 SRR5690941_3794 SRR5690941_3795 SRR5690941_3799 SRR5690941_5111 SRR5690941_5112 SRR5690941_5914 SRR5690943_10861 SRR5690943_15144 SRR5690943_16114 SRR5690943_1738 SRR5690944_159 SRR5690944_16338 SRR5691016_10979 SRR5690830_276 SRR5690830_278 SRR5690900_8826 SRR5690990_999 SRR5690938_4773 SRR5691016_8880 SRR5690872_1065 SRR5690833_14016 SRR5690915_13519 SRR5690824_11931 SRR5691026_2650 SRR5690824_4482 SRR5690962_4030 SRR5690861_10180 SRR5690863_12903 SRR5690990_5068 SRR5691009_14228 SRR5690945_3531 SRR5690945_3533 SRR5690945_5899 SRR5690955_11023 SRR5690945_9838 SRR5690955_14824 SRR5690955_849 SRR5690955_8703 SRR5690945_4587 SRR5690955_4242 SRR5690965_14087 SRR5690940_7660 SRR5690939_4062 SRR5690941_13675 SRR5690941_6527 SRR5690943_11979 SRR5690834_8531
SRR5690927_9558 SRR5690833_6417 SRR5690929_2282 SRR5690987_14588 SRR5690872_1794 SRR5690899_8649 SRR5690988_12509 SRR5690819_6811 SRR5690884_11762 SRR5690884_11764 SRR5690965_8307 SRR5691011_5856 SRR5690831_3978 SRR5690899_10832 SRR5690916_15562 SRR5690988_1170 SRR5690908_2560 SRR5690920_5986 SRR5690984_7991 SRR5691021_10454 SRR5690985_8205 SRR5691010_10210 SRR5690899_10838 SRR5690916_15563 SRR5690988_1171 SRR5690820_7305 SRR5690862_12425 SRR5690862_12427 SRR5690822_13856 SRR5690989_4970 SRR5690822_13857 SRR5690822_13858 SRR5690987_12445 SRR5690899_5206 SRR5690943_2912 SRR5690862_1732 SRR5690862_1735 SRR5691021_2872 SRR5690965_8306 SRR5690823_1302 SRR5690871_12167 SRR5690825_7507 SRR5690921_10193 SRR5690983_11249 SRR5690825_7508 SRR5690960_13442 SRR5690963_1973 SRR5691023_4693 SRR5690823_6223 SRR5690960_1663 SRR5690863_1893 SRR5690927_2430 SRR5690927_2568 SRR5690985_4030 SRR5690987_9186 SRR5690863_1897 SRR5690927_2431 SRR5690987_5108 SRR5690827_8481 SRR5690859_2055 SRR5690820_1422 SRR5690984_451 SRR5691023_15146 SRR5690899_6819 SRR5691006_5143 SRR5690875_8112 SRR5690875_8115 SRR5690921_46 SRR5690827_11799 SRR5690827_11800 SRR5690827_11801 SRR5690982_11520 SRR5690914_11830 SRR5690873_15659 SRR5690882_6558 SRR5690886_5352 SRR5690943_4217 SRR5690876_6183 SRR5691015_3974 SRR5691015_3976 SRR5691028_14516 SRR5690832_11005 SRR5691016_91 SRR5690819_12101 SRR5690943_13138 SRR5690943_13142 SRR5690925_681 SRR5690925_682 SRR5690961_14199 SRR5690985_11260 SRR5690825_2961 SRR5690915_15196 SRR5690921_1546 SRR5691006_14692 SRR5690924_15646 SRR5691005_3361 SRR5690987_2908 SRR5691006_4472 SRR5690945_16164 SRR5690945_16168 SRR5690827_15507 SRR5690863_2096 SRR5690923_6317 SRR5690939_16070 SRR5690939_16072 SRR5690944_6877 SRR5690955_4380 SRR5690983_7951 SRR5691021_12183 SRR5690831_14714 SRR5690857_3927 SRR5690959_7836 SRR5690920_13216 SRR5690857_9720 SRR5690875_15489 SRR5690937_5406 SRR5690939_3561 SRR5690988_8302 SRR5691011_4216 SRR5691013_15694 SRR5691016_12945 SRR5691025_3575 SRR5690966_16905 SRR5690987_5413 SRR5690882_5745 SRR5690885_4375 SRR5690941_7098 SRR5690825_6700 SRR5690829_11638 SRR5690882_5743 SRR5690964_15926 SRR5690882_5746 SRR5690885_4376 SRR5690941_7105 SRR5691015_10866 SRR5690965_17270 SRR5690856_11155 SRR5690912_11458 SRR5690943_3047 SRR5690855_9807 SRR5690960_5361 SRR5690884_1966 SRR5690927_13692 SRR5690945_12436 SRR5690884_7766 SRR5690822_10289 SRR5690940_11430 SRR5690963_13878 SRR5690827_1328 SRR5690862_14089 SRR5690819_13905 SRR5691022_2076 SRR5690925_15049 SRR5691005_1135 SRR5690962_3010 SRR5691028_6473 SRR5690875_5860 SRR5690955_13135 SRR5690832_9421 SRR5690861_14781 SRR5690866_5316 SRR5691008_11771 SRR5691009_15156 SRR5691009_8288 SRR5691009_8618 SRR5691022_9183 SRR5690964_6083 SRR5690820_11321 SRR5690899_12662 SRR5690907_2136 SRR5691029_9169 SRR5690870_3817 SRR5690834_7537 SRR5690931_12680 SRR5690874_5508 SRR5690960_5343 SRR5690987_16173 SRR5691005_7485 SRR5691028_5619 SRR5690922_6417 SRR5690856_15971 SRR5690856_15973 SRR5690916_10358 SRR5690824_12346 SRR5690826_9255 SRR5690936_9793 SRR5690879_10110 SRR5690884_13250 SRR5690913_4884 SRR5690917_1680 SRR5691009_12993 SRR5691011_1646 SRR5690942_5697 SRR5690827_9533 SRR5690939_11862 SRR5690941_12620 SRR5690941_3209 SRR5690941_5865 SRR5690941_6125 SRR5690941_8825 SRR5690942_15347 SRR5690943_8679 SRR5690955_5088 SRR5690955_5089 SRR5690942_5698 SRR5690820_562 SRR5690936_4902 SRR5690939_1228 SRR5690941_5617 SRR5690943_10980 SRR5690922_6219 SRR5690936_8300 SRR5690938_14324 SRR5690941_827 SRR5690915_2120 SRR5690924_1992 SRR5690936_9162 SRR5690939_3081 SRR5690940_290 SRR5690940_294 SRR5690941_4612 SRR5690941_4912 SRR5690941_9986 SRR5690942_1616 SRR5690942_1617 SRR5690943_12843 SRR5690944_13323 SRR5690944_7960 SRR5690955_2165 SRR5690955_4022 SRR5691013_11958 SRR5691029_4365 SRR5690941_10035 SRR5690955_4019 SRR5690941_8854 SRR5690941_9989 SRR5690941_5620 SRR5690941_5629 SRR5690943_10984 SRR5690943_10986 SRR5690922_6223 SRR5690936_8301 SRR5690938_14325 SRR5690941_831 SRR5690936_14574 SRR5690942_13228 SRR5690939_4283 SRR5690941_2368 SRR5690939_5241 SRR5690939_5242 SRR5690941_14592 SRR5690955_9126 SRR5691014_4253 SRR5690820_7857 SRR5690820_87 SRR5690910_5517 SRR5690821_8261 SRR5690929_11717 SRR5690822_5592 SRR5691028_13155 SRR5690929_7175 SRR5690822_6596 SRR5690936_11021 SRR5690936_1164 SRR5690936_6844 SRR5690936_8701 SRR5690938_4367 SRR5690939_3182 SRR5690941_13289 SRR5690941_13292 SRR5690941_13296 SRR5690955_14999 SRR5690955_3609 SRR5691008_10434 SRR5691028_5140 SRR5690865_2129 SRR5690868_11642 SRR5690868_11645 SRR5690910_13863 SRR5690982_861 SRR5690862_915 SRR5690872_1466 SRR5690874_3031 SRR5690833_7491 SRR5690862_920 SRR5690872_1467 SRR5690910_15334 SRR5690940_5607 SRR5690855_9905 SRR5690858_523 SRR5690956_16439 SRR5690902_6685 SRR5690822_8685 SRR5690909_15961 SRR5690945_11583 SRR5690960_13374 SRR5690833_15559 SRR5690904_5791 SRR5690861_5127 SRR5690821_4536 SRR5690869_7181 SRR5690869_8603 SRR5690942_10890 SRR5690822_11487 SRR5690830_11285 SRR5690832_4955 SRR5690869_8743 SRR5690909_3586 SRR5690920_8551 SRR5690938_16350 SRR5690940_8547 SRR5690942_12108 SRR5690982_15949 SRR5690826_1971 SRR5690832_1751 SRR5690860_14763 SRR5690862_12548 SRR5690865_16203 SRR5690874_8131 SRR5690885_3569 SRR5690908_7202 SRR5690910_1304 SRR5690910_5727 SRR5690915_2000 SRR5690917_10757 SRR5690917_10758 SRR5690917_10759 SRR5690936_12176 SRR5690937_7057 SRR5690938_16348 SRR5690939_6518 SRR5690941_6081 SRR5690941_7748 SRR5690941_7754 SRR5690942_14106 SRR5690942_14110 SRR5690943_2203 SRR5690945_11587 SRR5690945_14234 SRR5690945_7022 SRR5690955_896 SRR5690982_15356 SRR5690982_15947 SRR5690982_9131 SRR5690989_1237 SRR5691007_13763 SRR5691009_7959 SRR5691012_8680 SRR5691016_1647 SRR5691016_1651 SRR5691016_5023 SRR5690821_11701 SRR5690821_11702 SRR5690823_14548 SRR5690826_5660 SRR5690830_253 SRR5690830_257 SRR5690832_5060 SRR5690832_7548 SRR5690832_7550 SRR5690833_770 SRR5690861_5126 SRR5690861_5128 SRR5690865_10487 SRR5690872_6537 SRR5690872_6539 SRR5690873_9513 SRR5690873_9517 SRR5690883_883 SRR5690883_884 SRR5690883_13906 SRR5690883_13907 SRR5690883_13908 SRR5690885_14581 SRR5690886_14717 SRR5690912_13559 SRR5690916_6947 SRR5690916_6948 SRR5690920_4230 SRR5690920_11213 SRR5690920_11218 SRR5690936_15878 SRR5690940_1908 SRR5690940_6863 SRR5690940_6869 SRR5690940_14330 SRR5690941_2932 SRR5690941_6086 SRR5690941_6088 SRR5690941_6090 SRR5690942_10070 SRR5690945_7032 SRR5690945_7034 SRR5690945_14231 SRR5690955_901 SRR5690955_3648 SRR5690955_3649 SRR5690955_15317 SRR5690955_15791 SRR5690955_15793 SRR5690955_15801 SRR5690955_15802 SRR5690981_13274 SRR5690988_3822 SRR5690988_9025 SRR5690990_839 SRR5691008_8791 SRR5691010_3068 SRR5691010_6357 SRR5691010_12677 SRR5691011_11037 SRR5691016_5020 SRR5690869_7184 SRR5690869_7185 SRR5690886_11349 SRR5690869_8604 SRR5690945_11586 SRR5690945_11588 SRR5690942_10896 SRR5690942_10898 SRR5690822_11489 SRR5690909_5473 SRR5690832_4957 SRR5690869_8744 SRR5690910_14226 SRR5690920_8552 SRR5690938_16352 SRR5690940_8549 SRR5690942_12109 SRR5691016_12837 SRR5690909_8415 SRR5690821_12820 SRR5690821_4299 SRR5690909_7029 SRR5690941_815 SRR5690821_12824 SRR5690936_4281 SRR5690936_2435 SRR5690936_5599 SRR5690942_4838 SRR5690942_8384 SRR5690944_11398 SRR5690944_13864 SRR5690955_8889 SRR5690936_13222 SRR5690942_10231 SRR5690942_1743 SRR5690942_4744 SRR5690942_9284 SRR5690943_11749 SRR5690944_13868 SRR5690944_14785 SRR5690945_10607 SRR5690945_12180 SRR5690945_16127 SRR5690945_2900 SRR5690945_3259 SRR5690945_5229 SRR5690955_9038 SRR5690955_9043 SRR5690955_9180 SRR5691011_566 SRR5690936_2438 SRR5690936_5302 SRR5690936_5634 SRR5690936_6052 SRR5690942_11537 SRR5690944_10993 SRR5690944_12867 SRR5690944_14105 SRR5690944_14107 SRR5690945_3256 SRR5690945_5167 SRR5690945_5168 SRR5690945_5169 SRR5690945_6875 SRR5690945_6880 SRR5690945_6883 SRR5690945_10599 SRR5690945_10602 SRR5690945_10606 SRR5690945_11934 SRR5690945_13657 SRR5690945_13659 SRR5690945_13660 SRR5690955_4225 SRR5690955_6673 SRR5690955_6674 SRR5690955_13291 SRR5690955_13483 SRR5690955_13540 SRR5690955_13544 SRR5690955_16429 SRR5690955_16434 SRR5690942_405 SRR5690942_5742 SRR5690942_10375 SRR5690942_10378 SRR5690943_2607 SRR5690944_4139 SRR5690944_4140 SRR5690944_4623 SRR5690944_4626 SRR5690944_4627 SRR5690944_13324 SRR5690955_1046 SRR5690956_419 SRR5690956_424 SRR5690956_2256 SRR5690956_2799 SRR5690956_3152 SRR5690956_6452 SRR5690956_10242 SRR5690956_16807 SRR5690956_16810 SRR5690942_4842 SRR5690942_8385 SRR5690944_11400 SRR5690944_13869 SRR5690955_8891 SRR5690942_8155 SRR5690989_13077 SRR5691016_12833 SRR5691016_1646 SRR5690864_4916 SRR5690956_15467 SRR5690906_8915 SRR5691021_10770 SRR5690987_69 SRR5690832_8266 SRR5690868_5882 SRR5690941_15507 SRR5690876_15165 SRR5690833_689 SRR5690833_690 SRR5690902_4116 SRR5690822_4915 SRR5690962_4530 SRR5690940_2276 SRR5690827_11892 SRR5690906_10876 SRR5690886_11900 SRR5690899_7825 SRR5690866_453 SRR5690900_7102 SRR5690931_14065 SRR5690858_5085 SRR5690863_9764 SRR5690863_3972 SRR5690869_13207 SRR5690937_2522 SRR5690941_3512 SRR5690941_5401 SRR5690941_5404 SRR5690984_2378 SRR5691005_14096 SRR5691027_14874 SRR5691027_14875 SRR5690858_5087 SRR5690863_9770 SRR5691028_14075 SRR5690945_16135 SRR5690834_14720 SRR5690834_16366 SRR5690962_301 SRR5691009_14509 SRR5691010_3497 SRR5690866_14245 SRR5690864_8747 SRR5690855_5992 SRR5690855_5996 SRR5690940_2277 SRR5690966_8500 SRR5690819_5501 SRR5690823_4821 SRR5690825_11852 SRR5690828_2645 SRR5690863_15630 SRR5690863_15631 SRR5690883_195 SRR5690886_4044 SRR5690904_6003 SRR5690931_3195 SRR5690940_348 SRR5690960_13695 SRR5691011_11 SRR5691011_7526 SRR5690940_2282 SRR5691005_9323 SRR5690966_16789 SRR5690986_4493 SRR5690966_16790 SRR5690833_3721 SRR5690829_12187 SRR5690819_9481 SRR5690830_11950 SRR5690886_1096 SRR5690829_15874 SRR5690906_6762 SRR5690961_11210 SRR5690825_10181 SRR5690832_4809 SRR5690877_4919 SRR5690879_1901 SRR5690886_9536 SRR5690897_15489 SRR5690897_15493 SRR5690901_14109 SRR5690914_10314 SRR5690920_6765 SRR5690920_6768 SRR5690942_11164 SRR5690942_11171 SRR5690959_13691 SRR5690983_12986 SRR5691009_14975 SRR5691011_8424 SRR5691012_5475 SRR5691013_10601 SRR5691025_10242 SRR5690833_3725 SRR5690833_3726 SRR5690886_3337 SRR5690886_3339 SRR5690856_15252 SRR5690856_15254 SRR5690915_14966 SRR5691011_7505 SRR5691012_1958 SRR5690830_11952 SRR5690830_11956 SRR5690886_1097 SRR5690886_13898 SRR5690961_1760 SRR5690985_1825 SRR5690961_11216 SRR5690857_12839 SRR5690899_3472 SRR5690903_14765 SRR5690907_4872 SRR5690916_2676 SRR5690931_5655 SRR5690897_3866 SRR5690897_3871 SRR5690903_7946 SRR5690916_10180 SRR5690921_398 SRR5690988_11716 SRR5690988_11720 SRR5691027_7629 SRR5690820_9901 SRR5690863_2189 SRR5690829_4851 SRR5690833_13591 SRR5690833_2167 SRR5690925_232 SRR5690820_9904 SRR5690863_2191 SRR5690942_9370 SRR5690985_13796 SRR5691014_164 SRR5690944_538 SRR5690955_8114 SRR5690994_11060 SRR5690871_4762 SRR5690916_2293 SRR5690862_1856 SRR5690819_7089 SRR5690833_13713 SRR5690864_6977 SRR5690909_13849 SRR5690825_7840 SRR5690829_3617 SRR5690884_1533 SRR5690884_15583 SRR5690921_6840 SRR5690924_6824 SRR5690931_12442 SRR5691005_15213 SRR5690819_15568 SRR5690819_7024 SRR5690820_13892 SRR5690831_794 SRR5690833_1715 SRR5690833_1718 SRR5690834_809 SRR5690856_15346 SRR5690870_12156 SRR5690880_2698 SRR5690884_5021 SRR5690903_11032 SRR5690903_8650 SRR5690908_14075 SRR5690910_2618 SRR5690910_3530 SRR5690924_6821 SRR5690926_5819 SRR5690937_2030 SRR5690943_12349 SRR5690955_8983 SRR5690959_6079 SRR5691006_590 SRR5691011_12461 SRR5691013_3685 SRR5691015_15478 SRR5691015_7607 SRR5691027_15529 SRR5691027_9443 SRR5690916_2294 SRR5690925_7590 SRR5690987_9877 SRR5690988_10803 SRR5690988_10805 SRR5691005_12991 SRR5690862_1857 SRR5690870_10170 SRR5690870_10171 SRR5691008_8202 SRR5690873_6283 SRR5691008_11520 SRR5690833_13719 SRR5690833_13720 SRR5690864_6981 SRR5690986_5298 SRR5690910_1887 SRR5690931_2498 SRR5690825_7842 SRR5690829_3618 SRR5690884_1534 SRR5690884_15584 SRR5690921_6841 SRR5690924_6825 SRR5690965_12905 SRR5691013_12871 SRR5690860_11222 SRR5690856_3998 SRR5690925_4823 SRR5690833_9793 SRR5690873_11906 SRR5690886_8253 SRR5690966_2314 SRR5690821_6022 SRR5690822_2999 SRR5690823_13222 SRR5690833_287 SRR5690833_3105 SRR5690833_7673 SRR5690899_15298 SRR5690819_14240 SRR5690826_571 SRR5690827_836 SRR5690827_837 SRR5690832_11714 SRR5690833_15459 SRR5690833_15460 SRR5690859_1791 SRR5690872_1628 SRR5690883_15690 SRR5690886_10639 SRR5690886_11318 SRR5690886_13709 SRR5690886_3612 SRR5690937_5405 SRR5690937_9138 SRR5690963_4249 SRR5690981_731 SRR5690982_6339 SRR5691007_8332 SRR5691009_15391 SRR5691011_10308 SRR5691011_1404 SRR5691012_7047 SRR5690884_1446 SRR5690884_1447 SRR5690940_15171 SRR5690940_15175 SRR5691009_6955 SRR5691024_8360 SRR5691024_8362 SRR5690925_4826 SRR5690984_3351 SRR5691005_394 SRR5690866_6543 SRR5690866_6544 SRR5690873_11910 SRR5690873_11913 SRR5690886_8255 SRR5691013_4668 SRR5690966_2317 SRR5690966_2319 SRR5690821_6023 SRR5690822_3001 SRR5690823_13223 SRR5690833_290 SRR5690833_3110 SRR5690833_7675 SRR5690899_15301 SRR5690833_1712 SRR5690834_812 SRR5690906_5815 SRR5690964_8568 SRR5691005_14985 SRR5690907_11499 SRR5690941_9972 SRR5690964_8571 SRR5690829_14683 SRR5690876_13884 SRR5690899_7364 SRR5690940_14495 SRR5690825_2225 SRR5690855_16492 SRR5690886_12785 SRR5690886_13605 SRR5691021_3784 SRR5691021_3901 SRR5690825_2227 SRR5690827_2344 SRR5690857_8985 SRR5690858_8344 SRR5690858_8776 SRR5690864_7795 SRR5690886_14616 SRR5690886_7021 SRR5690902_2412 SRR5690925_13220 SRR5690987_11733 SRR5691005_3810 SRR5691011_2829 SRR5690886_11195 SRR5691005_14587 SRR5690884_6499 SRR5691027_2734 SRR5690899_7372 SRR5690899_7373 SRR5690940_14498 SRR5690940_14503 SRR5690825_2226 SRR5690855_16494 SRR5690886_12788 SRR5690886_13609 SRR5691021_3785 SRR5691021_3904 SRR5690867_8492 SRR5690898_9734 SRR5690984_3384 SRR5690886_5350 SRR5690926_5818 SRR5691011_1907 SRR5690921_10563 SRR5690927_3904 SRR5690927_7987 SRR5690921_10565 SRR5690927_3905 SRR5690827_12907 SRR5690906_9269 SRR5691012_4590 SRR5690916_7603 SRR5690921_5036 SRR5690916_7604 SRR5690960_3145 SRR5690828_11499 SRR5690869_4036 SRR5690904_121 SRR5690907_5821 SRR5690962_3354 SRR5690985_5221 SRR5690960_3147 SRR5690920_6508 SRR5690920_6509 SRR5690859_368 SRR5690833_2926 SRR5690937_346 SRR5690984_7629 SRR5691027_13838 SRR5690985_6314 SRR5691014_12558 SRR5690833_5506 SRR5690865_12265 SRR5690826_8163 SRR5690884_10623 SRR5690833_5508 SRR5690884_10620 SRR5690886_10796 SRR5690955_5730 SRR5690865_12266 SRR5690822_3066 SRR5690904_10419 SRR5690964_5307 SRR5690830_15325 SRR5690872_8390 SRR5690899_303 SRR5690981_10673 SRR5690820_10498 SRR5690820_10500 SRR5690825_10775 SRR5690831_15139 SRR5690833_6131 SRR5690856_15701 SRR5690856_16302 SRR5690857_14150 SRR5690857_6959 SRR5690857_6967 SRR5690857_9299 SRR5690858_9479 SRR5690858_9482 SRR5690880_1555 SRR5690901_1550 SRR5690904_9891 SRR5690907_5750 SRR5690929_2964 SRR5690981_10679 SRR5690983_9987 SRR5691005_3362 SRR5691013_3112 SRR5691023_15434 SRR5690833_11842 SRR5691011_5951 SRR5691021_3049 SRR5691021_3050 SRR5690964_5309 SRR5690965_5074 SRR5690830_15327 SRR5690900_15304 SRR5690899_307 SRR5690981_10678 SRR5690901_1753 SRR5690931_2379 SRR5690938_6813 SRR5691013_9106 SRR5690819_6784 SRR5690829_1521 SRR5690820_10211 SRR5690855_9725 SRR5690826_14946 SRR5690819_824 SRR5690899_4702 SRR5690906_3348 SRR5690820_13893 SRR5690829_13336 SRR5690819_4210 SRR5690864_2656 SRR5690886_6577 SRR5690819_14806 SRR5690829_1762 SRR5690833_14781 SRR5690899_3477 SRR5690830_12001 SRR5690832_4578 SRR5690865_1407 SRR5690884_11962 SRR5690886_11316 SRR5690819_5988 SRR5690819_8677 SRR5690823_10459 SRR5690855_12634 SRR5690859_6700 SRR5690870_8974 SRR5690901_1981 SRR5690902_7174 SRR5690819_3957 SRR5690827_11770 SRR5690829_11636 SRR5690829_2770 SRR5690860_3123 SRR5690872_7259 SRR5690880_500 SRR5690907_3351 SRR5691022_5110 SRR5690819_8952 SRR5690826_13062 SRR5690827_11187 SRR5690833_11821 SRR5690833_6815 SRR5690856_908 SRR5690866_2935 SRR5690913_8825 SRR5690924_14160 SRR5690929_10655 SRR5690964_14616 SRR5691021_11267 SRR5690819_14521 SRR5690819_15282 SRR5690825_11849 SRR5690830_12942 SRR5690833_3933 SRR5690833_433 SRR5690833_641 SRR5690856_9512 SRR5690857_2804 SRR5690857_6635 SRR5690858_16151 SRR5690863_2811 SRR5690864_15910 SRR5690884_2751 SRR5690884_4737 SRR5690898_7615 SRR5690931_8457 SRR5690940_13269 SRR5690940_15351 SRR5690944_3186 SRR5690959_14404 SRR5690960_12933 SRR5690961_6107 SRR5690984_15915 SRR5690986_8359 SRR5690989_6610 SRR5691021_6109 SRR5690819_12257 SRR5690819_6855 SRR5690819_9996 SRR5690819_9998 SRR5690820_7273 SRR5690825_9946 SRR5690826_15078 SRR5690827_12906 SRR5690829_14828 SRR5690831_6298 SRR5690833_428 SRR5690833_640 SRR5690833_684 SRR5690855_1174 SRR5690855_1177 SRR5690856_10915 SRR5690856_11117 SRR5690863_14746 SRR5690863_6483 SRR5690864_8746 SRR5690865_12134 SRR5690865_14919 SRR5690865_14920 SRR5690865_14921 SRR5690869_1622 SRR5690871_10124 SRR5690871_10126 SRR5690871_14494 SRR5690873_9559 SRR5690873_9561 SRR5690876_13224 SRR5690876_628 SRR5690876_631 SRR5690877_2367 SRR5690877_6207 SRR5690879_12415 SRR5690880_14445 SRR5690881_284 SRR5690881_3581 SRR5690884_4447 SRR5690884_4962 SRR5690886_6049 SRR5690899_1909 SRR5690901_14428 SRR5690901_15496 SRR5690902_1127 SRR5690902_8838 SRR5690902_897 SRR5690904_11097 SRR5690904_15864 SRR5690904_2721 SRR5690904_4162 SRR5690904_7976 SRR5690907_10509 SRR5690907_1081 SRR5690908_8517 SRR5690910_10287 SRR5690910_12442 SRR5690910_5848 SRR5690912_11286 SRR5690912_12849 SRR5690925_10111 SRR5690925_15702 SRR5690925_2450 SRR5690925_2732 SRR5690927_2105 SRR5690927_7067 SRR5690928_4354 SRR5690928_4355 SRR5690929_14155 SRR5690929_1740 SRR5690931_10193 SRR5690931_11008 SRR5690931_13524 SRR5690931_5551 SRR5690931_9913 SRR5690937_10384 SRR5690937_4947 SRR5690938_1310 SRR5690940_13266 SRR5690940_7636 SRR5690942_11134 SRR5690943_4219 SRR5690944_3191 SRR5690955_6888 SRR5690981_14653 SRR5690983_15719 SRR5690983_3045 SRR5690984_15756 SRR5690984_7468 SRR5690986_5497 SRR5690986_6654 SRR5690986_8351 SRR5690987_14464 SRR5690987_14515 SRR5690987_1591 SRR5690987_4389 SRR5690987_4807 SRR5690987_5785 SRR5690988_5236 SRR5691005_1840 SRR5691007_12553 SRR5691009_12156 SRR5691010_15521 SRR5691010_4890 SRR5691011_15982 SRR5691011_16000 SRR5691011_1909 SRR5691011_3652 SRR5691011_5478 SRR5691012_15334 SRR5691012_2808 SRR5691012_9345 SRR5691013_11756 SRR5691013_126 SRR5691013_13156 SRR5691013_16115 SRR5691013_3437 SRR5691014_5740 SRR5691015_7688 SRR5691016_15430 SRR5691021_13519 SRR5691023_14777 SRR5691027_3135 SRR5691027_9445 SRR5690819_8713 SRR5690819_9164 SRR5690819_9165 SRR5690832_9823 SRR5690833_11012 SRR5690833_16009 SRR5690834_4505 SRR5690873_3542 SRR5690873_14087 SRR5690902_2645 SRR5690907_3393 SRR5690907_4738 SRR5690907_8214 SRR5690907_12226 SRR5690937_14796 SRR5690940_13506 SRR5690940_16150 SRR5690940_16153 SRR5690941_5696 SRR5690941_5698 SRR5691009_8410 SRR5691011_13501 SRR5691025_1861 SRR5690833_7251 SRR5690856_15350 SRR5690858_9575 SRR5690882_13816 SRR5690884_5020 SRR5690885_3386 SRR5690885_3387 SRR5690904_10961 SRR5690921_2140 SRR5690921_2141 SRR5690927_10904 SRR5690931_5795 SRR5690938_11127 SRR5690955_8982 SRR5690955_8985 SRR5690988_1633 SRR5690994_7603 SRR5691008_12524 SRR5691011_16078 SRR5691027_2961 SRR5691027_2962 SRR5690869_15783 SRR5690876_13671 SRR5690898_10928 SRR5690923_12547 SRR5690923_12551 SRR5690925_2734 SRR5690931_15028 SRR5690931_15099 SRR5690937_355 SRR5690959_12761 SRR5690986_12003 SRR5690987_516 SRR5690987_5377 SRR5690994_14962 SRR5691005_7841 SRR5691006_9796 SRR5691013_15651 SRR5691015_2953 SRR5691025_11945 SRR5690855_9731 SRR5690876_8264 SRR5690879_8979 SRR5690879_8980 SRR5690902_11378 SRR5690902_15075 SRR5690920_10103 SRR5690922_6981 SRR5690922_6982 SRR5690929_7010 SRR5690929_7012 SRR5690929_12633 SRR5690929_12634 SRR5690955_11124 SRR5690955_11129 SRR5690955_11132 SRR5691005_4778 SRR5691007_3496 SRR5690826_14947 SRR5690826_14948 SRR5690867_10236 SRR5690867_10237 SRR5690886_6581 SRR5690886_6583 SRR5690912_889 SRR5690912_12847 SRR5690912_12848 SRR5690983_12950 SRR5690989_11743 SRR5691006_15585 SRR5690819_5384 SRR5690820_14543 SRR5690821_15135 SRR5690870_1360 SRR5690870_12547 SRR5690870_12548 SRR5690916_5322 SRR5690917_3152 SRR5690917_3153 SRR5690942_12453 SRR5690942_12454 SRR5690942_12456 SRR5690983_1559 SRR5690983_4966 SRR5690983_12327 SRR5691025_4560 SRR5691025_4562 SRR5691027_3029 SRR5690906_3349 SRR5690906_3351 SRR5690925_2447 SRR5690925_2449 SRR5690984_5360 SRR5690984_14252 SRR5691013_15464 SRR5691027_188 SRR5691027_191 SRR5690833_1711 SRR5690870_12155 SRR5690931_889 SRR5690931_891 SRR5690961_16314 SRR5690987_9457 SRR5690994_4324 SRR5691015_12894 SRR5690865_211 SRR5690865_10840 SRR5690865_10842 SRR5690871_10125 SRR5690912_10643 SRR5690912_10644 SRR5690916_6366 SRR5690916_6367 SRR5690819_4214 SRR5690831_14814 SRR5690831_14817 SRR5690886_9271 SRR5690886_9273 SRR5690982_2850 SRR5690982_2854 SRR5690864_2663 SRR5690864_2667 SRR5690864_2671 SRR5690883_7486 SRR5690883_7487 SRR5690883_7488 SRR5690883_7489 SRR5690886_6578 SRR5690904_2783 SRR5690916_2675 SRR5690921_3855 SRR5690938_6807 SRR5690988_3042 SRR5691013_837 SRR5690864_8744 SRR5690868_8848 SRR5690868_8850 SRR5690868_8851 SRR5690872_1195 SRR5690872_1198 SRR5690829_1764 SRR5690886_12012 SRR5690899_15461 SRR5690902_8238 SRR5690902_10627 SRR5690903_2444 SRR5690833_14786 SRR5690902_12383 SRR5690902_13407 SRR5690940_3688 SRR5690940_3693 SRR5690994_1415 SRR5690899_4113 SRR5690899_4118 SRR5690899_4120 SRR5690904_138 SRR5690904_8828 SRR5690984_6612 SRR5690873_16284 SRR5690873_16286 SRR5690873_16287 SRR5690963_8950 SRR5690963_8952 SRR5690902_13910 SRR5690913_11285 SRR5690913_11286 SRR5690913_11287 SRR5690913_11288 SRR5690871_14285 SRR5690871_14287 SRR5690871_14289 SRR5690901_15221 SRR5691025_10503 SRR5690884_11963 SRR5690886_7919 SRR5690886_7921 SRR5690908_931 SRR5690937_1786 SRR5690927_13565 SRR5690927_13566 SRR5690941_5695 SRR5690941_5699 SRR5691010_3996 SRR5690819_5989 SRR5690819_5990 SRR5690938_2431 SRR5690938_2435 SRR5690819_8679 SRR5690941_14394 SRR5691006_6167 SRR5691014_2976 SRR5690823_10461 SRR5690989_2070 SRR5690989_2071 SRR5691026_13426 SRR5690855_12637 SRR5690931_3435 SRR5691016_15435 SRR5691016_15438 SRR5690859_6702 SRR5690987_7039 SRR5690987_13123 SRR5690987_15586 SRR5690928_4352 SRR5691009_14508 SRR5691011_519 SRR5691021_12540 SRR5690904_8877 SRR5690910_7831 SRR5690984_10643 SRR5690994_14345 SRR5690984_6220 SRR5691025_11397 SRR5691025_11398 SRR5691025_11399 SRR5690866_14246 SRR5690910_3595 SRR5690962_13772 SRR5690827_11771 SRR5690827_11772 SRR5690994_12792 SRR5690877_2370 SRR5690900_8366 SRR5690901_7081 SRR5690829_2771 SRR5690829_2773 SRR5691011_4521 SRR5690860_3124 SRR5690908_12173 SRR5690941_9389 SRR5690945_9399 SRR5690945_9403 SRR5690945_9405 SRR5690880_503 SRR5690880_9601 SRR5690931_9784 SRR5690907_10134 SRR5690941_12177 SRR5690941_12184 SRR5691022_5111 SRR5691022_5112 SRR5691022_5113 SRR5690856_159 SRR5691027_15739 SRR5690826_13063 SRR5690826_13065 SRR5690827_11188 SRR5691023_5108 SRR5690833_11824 SRR5690833_11828 SRR5690924_7221 SRR5690924_7222 SRR5690856_909 SRR5690856_910 SRR5690866_2936 SRR5690866_2937 SRR5690913_8826 SRR5690913_8827 SRR5690924_14164 SRR5690983_9331 SRR5690938_5258 SRR5690983_4483 SRR5690964_14617 SRR5690964_14621 SRR5691021_11268 SRR5691021_11299 SRR5690819_14523 SRR5690819_15285 SRR5690825_11851 SRR5690830_12946 SRR5690833_3934 SRR5690861_2976 SRR5691005_12440 SRR5690856_9518 SRR5690857_2810 SRR5691005_11500 SRR5690858_16159 SRR5690863_2815 SRR5690864_15911 SRR5690884_2753 SRR5690884_4739 SRR5690906_9268 SRR5691014_6565 SRR5690940_13271 SRR5690940_15357 SRR5690944_3187 SRR5690959_14407 SRR5690960_12934 SRR5690984_9123 SRR5690987_910 SRR5691029_3278 SRR5690989_6611 SRR5691021_6111 SRR5690921_7601 SRR5690987_263 SRR5690921_7602 SRR5690833_8022 SRR5690906_517 SRR5690916_4557 SRR5690940_11642 SRR5690940_11648 SRR5690942_7360 SRR5690942_7366 SRR5691021_2189 SRR5690913_15832 SRR5690962_3353 SRR5690965_4304 SRR5691026_14597 SRR5690860_1335 SRR5690982_13369 SRR5690819_1815 SRR5690832_16005 SRR5690869_1206 SRR5690870_6785 SRR5690884_13154 SRR5690884_625 SRR5690904_12962 SRR5690927_596 SRR5690942_1831 SRR5690959_4680 SRR5690962_5422 SRR5690984_13016 SRR5690988_9429 SRR5690982_13370 SRR5690828_1929 SRR5690828_1934 SRR5690858_13965 SRR5690828_1933 SRR5690899_15167 SRR5690987_2893 SRR5691021_9238 SRR5691021_9241 SRR5690857_11676 SRR5690857_11683 SRR5691005_5770 SRR5690827_4800 SRR5690833_899 SRR5690866_1183 SRR5690907_12583 SRR5690827_4801 SRR5690827_4802 SRR5690833_900 SRR5690866_8051 SRR5690866_8052 SRR5690874_7474 SRR5690881_14870 SRR5690900_8346 SRR5690914_4702 SRR5690916_11902 SRR5690916_11903 SRR5690940_7205 SRR5691009_13162 SRR5690901_16076 SRR5690904_10490 SRR5690904_90 SRR5690987_3454 SRR5691015_2362 SRR5690926_4186 SRR5690940_3499 SRR5690941_6714 SRR5690985_11002 SRR5690986_3614 SRR5691006_5617 SRR5691011_2706 SRR5691026_1965 SRR5691026_1967 SRR5690822_14471 SRR5690920_2061 SRR5690831_7906 SRR5690879_12084 SRR5690959_11095 SRR5690856_162 SRR5690880_6185 SRR5690884_14562 SRR5690904_1217 SRR5690907_6900 SRR5690910_14032 SRR5690959_11094 SRR5690962_1988 SRR5690986_6350 SRR5690987_1519 SRR5690987_15939 SRR5690822_14472 SRR5690822_14473 SRR5690920_2063 SRR5690920_2064 SRR5690926_8645 SRR5690879_12085 SRR5690959_11101 SRR5690901_2555 SRR5690901_2556 SRR5690937_7235 SRR5690959_6075 SRR5690959_6076 SRR5690962_293 SRR5690966_8499 SRR5690938_13399 SRR5690943_4226 SRR5690987_12580 SRR5691028_6387 SRR5690922_5934 SRR5690925_2764 SRR5690922_5935 SRR5690866_15378 SRR5690904_15565 SRR5690961_11212 SRR5690961_9732 SRR5690984_12451 SRR5691005_10354 SRR5691012_15560 SRR5690834_4787 SRR5691021_7429 SRR5691024_13339 SRR5690831_358 SRR5690866_6539 SRR5690931_9689 SRR5690942_8868 SRR5690820_2272 SRR5690872_5758 SRR5690884_2783 SRR5690908_3507 SRR5691011_12202 SRR5690866_4227 SRR5690909_11356 SRR5690862_3763 SRR5690862_3767 SRR5690862_3774 SRR5690867_11410 SRR5690862_3771 SRR5690885_4288 SRR5690857_11326 SRR5690857_7253 SRR5690823_14629 SRR5690872_3731 SRR5690857_7256 SRR5690884_4242 SRR5690885_4147 SRR5690899_13882 SRR5690823_14628 SRR5690831_16181 SRR5690863_16476 SRR5690873_15161 SRR5690874_13184 SRR5690879_1360 SRR5690879_15371 SRR5690884_14133 SRR5690886_2425 SRR5690904_11430 SRR5690927_15878 SRR5691012_8557 SRR5691013_4525 SRR5690915_15292 SRR5690927_4492 SRR5690927_15874 SRR5690929_14902 SRR5690929_14904 SRR5691006_14055 SRR5691009_9042 SRR5690858_2839 SRR5690858_2841 SRR5690879_5154 SRR5690879_5155 SRR5690880_7033 SRR5690927_8826 SRR5690879_15374 SRR5690883_11693 SRR5690929_11156 SRR5690984_427 SRR5691026_12178 SRR5691028_168 SRR5690864_14472 SRR5690912_4964 SRR5690920_462 SRR5690920_468 SRR5690914_11933 SRR5690925_16129 SRR5690928_1737 SRR5690928_1738 SRR5690857_7257 SRR5690884_4243 SRR5690885_4149 SRR5690899_13891 SRR5690833_7550 SRR5690833_7554 SRR5690880_16039 SRR5690903_696 SRR5690910_14048 SRR5690915_131 SRR5690922_10730 SRR5690984_15314 SRR5690984_3199 SRR5690994_9568 SRR5691011_5591 SRR5690912_4965 SRR5690925_16126 SRR5691010_13311 SRR5690863_15846 SRR5690863_15848 SRR5690883_11913 SRR5690903_11976 SRR5690910_11037 SRR5690920_11317 SRR5690922_9557 SRR5690928_13993 SRR5690833_2397 SRR5690861_1306 SRR5690869_16024 SRR5690869_16025 SRR5690874_631 SRR5690909_10733 SRR5690909_16150 SRR5690916_3641 SRR5690916_457 SRR5690931_11113 SRR5690937_13897 SRR5690937_9834 SRR5690939_10733 SRR5690964_12928 SRR5690964_4028 SRR5690966_15420 SRR5690966_16209 SRR5690981_14224 SRR5690986_15900 SRR5690986_5619 SRR5690994_1446 SRR5691008_10547 SRR5691008_2259 SRR5691008_7521 SRR5691012_3949 SRR5690883_11914 SRR5690986_14536 SRR5690910_11038 SRR5690920_11318 SRR5690922_9559 SRR5690928_13995 SRR5690825_12405 SRR5690825_12406 SRR5690856_7939 SRR5690925_7806 SRR5690985_14207 SRR5690994_5409 SRR5690857_12844 SRR5690940_5814 SRR5691013_2204 SRR5690833_12706 SRR5690941_1877 SRR5690941_1881 SRR5690833_8805 SRR5691014_3359 SRR5691029_6574 SRR5690939_6707 SRR5690939_6711 SRR5690831_6697 SRR5690819_8018 SRR5690829_7250 SRR5690866_13017 SRR5690886_11189 SRR5690987_1524 SRR5691014_7111 SRR5690880_11475 SRR5690966_8024 SRR5690943_375 SRR5690880_11476 SRR5690966_8027 SRR5690820_13411 SRR5690819_6278 SRR5690819_6279 SRR5690819_6283 SRR5690824_2502 SRR5690824_2503 SRR5691006_10350 SRR5691009_943 SRR5690886_12797 SRR5690898_14403 SRR5690898_15103 SRR5690931_15862 SRR5691026_1492 SRR5690898_794 SRR5690904_8662 SRR5690987_14728 SRR5690898_7802 SRR5691025_7830 SRR5691013_8874 SRR5690825_10998 SRR5690898_14935 SRR5690898_2229 SRR5690898_4974 SRR5690898_536 SRR5690827_3597 SRR5690828_7499 SRR5690829_11535 SRR5690855_10902 SRR5690855_13173 SRR5690855_13181 SRR5690855_13671 SRR5690855_15630 SRR5690856_15718 SRR5690856_3296 SRR5690856_7522 SRR5690856_8688 SRR5690857_10688 SRR5690857_5472 SRR5690857_5637 SRR5690858_5381 SRR5690879_1328 SRR5690880_1723 SRR5690897_35 SRR5690899_11572 SRR5690899_4731 SRR5690901_186 SRR5690924_13434 SRR5690983_3095 SRR5690986_1285 SRR5690986_14633 SRR5690986_6618 SRR5690987_2013 SRR5690987_4518 SRR5690987_6381 SRR5691005_2521 SRR5691014_10498 SRR5690859_11954 SRR5690882_11923 SRR5690917_7841 SRR5690856_14204 SRR5691025_371 SRR5690826_4360 SRR5690863_1248 SRR5690863_6577 SRR5690902_7227 SRR5690912_3795 SRR5690924_6392 SRR5691021_2100 SRR5691021_6098 SRR5690827_12718 SRR5690827_9930 SRR5690827_9931 SRR5690829_5051 SRR5690882_3493 SRR5690898_10556 SRR5690898_11097 SRR5690898_11470 SRR5690904_13422 SRR5690923_12483 SRR5690925_16031 SRR5690925_4596 SRR5690984_5673 SRR5690987_10174 SRR5691008_15084 SRR5691011_12876 SRR5691021_2103 SRR5691024_3738 SRR5691025_16138 SRR5690859_11959 SRR5690863_7685 SRR5690863_7689 SRR5690987_6448 SRR5690925_4598 SRR5690987_2427 SRR5691025_1183 SRR5691025_1186 SRR5690917_7843 SRR5690985_11296 SRR5691011_7575 SRR5691011_10219 SRR5690864_14208 SRR5690864_14210 SRR5690987_7244 SRR5691025_372 SRR5691025_374 SRR5690826_4361 SRR5690863_1250 SRR5690863_6585 SRR5691012_10208 SRR5690912_3796 SRR5690924_6394 SRR5691021_2102 SRR5691021_6100 SRR5690910_3137 SRR5691013_12900 SRR5691014_15989 SRR5690960_8114 SRR5690961_4699 SRR5691026_5364 SRR5690857_1367 SRR5690983_11134 SRR5690986_10495 SRR5690924_15247 SRR5690858_16385 SRR5690955_11534 SRR5690864_524 SRR5690880_6297 SRR5691005_3781 SRR5690924_14462 SRR5690987_10336 SRR5691007_9433 SRR5691009_14673 SRR5691010_7985 SRR5691011_4459 SRR5690965_9390 SRR5690984_5595 SRR5690985_6281 SRR5690987_15761 SRR5690994_8347 SRR5690829_13482 SRR5690829_5995 SRR5690831_6262 SRR5690834_5503 SRR5690863_9559 SRR5690866_8482 SRR5690876_3147 SRR5690877_2816 SRR5690885_4115 SRR5690902_10255 SRR5690902_8087 SRR5690902_8616 SRR5690902_9222 SRR5690906_10844 SRR5690906_8385 SRR5690907_2429 SRR5690914_13425 SRR5690925_5466 SRR5690939_3196 SRR5690942_14660 SRR5690955_1299 SRR5690963_13664 SRR5690985_5817 SRR5690985_8159 SRR5690986_10621 SRR5690986_10623 SRR5690994_15847 SRR5691005_1404 SRR5691015_7409 SRR5691021_13772 SRR5691023_7495 SRR5690830_9016 SRR5690877_2815 SRR5690925_548 SRR5690877_4736 SRR5690886_10850 SRR5690907_4086 SRR5690923_5512 SRR5691005_3859 SRR5690822_4250 SRR5690827_15594 SRR5690833_1558 SRR5690834_490 SRR5690858_1122 SRR5690862_11814 SRR5690862_8052 SRR5690864_15625 SRR5690864_9841 SRR5690864_9930 SRR5690865_14449 SRR5690866_16182 SRR5690880_13964 SRR5690886_15793 SRR5690898_10935 SRR5690927_13926 SRR5690927_2509 SRR5690819_1130 SRR5690819_7274 SRR5690829_4252 SRR5690829_6450 SRR5690830_3304 SRR5690833_13690 SRR5690833_6348 SRR5690855_12454 SRR5690855_12484 SRR5690855_16666 SRR5690871_2923 SRR5690873_2887 SRR5690877_12404 SRR5690877_1831 SRR5690877_8092 SRR5690877_9677 SRR5690879_12959 SRR5690879_14888 SRR5690880_15875 SRR5690880_3093 SRR5690881_13462 SRR5690881_4301 SRR5690881_5767 SRR5690881_6163 SRR5690881_8067 SRR5690881_8082 SRR5690881_8282 SRR5690881_9381 SRR5690882_10523 SRR5690882_10910 SRR5690884_8616 SRR5690886_14507 SRR5690897_14202 SRR5690897_4623 SRR5690899_4449 SRR5690906_11258 SRR5690906_362 SRR5690913_11955 SRR5690916_13454 SRR5690920_14724 SRR5690920_5358 SRR5690922_12932 SRR5690923_9020 SRR5690927_7786 SRR5690985_8595 SRR5691022_1532 SRR5691027_1361 SRR5690820_12249 SRR5690820_3243 SRR5690820_5356 SRR5690822_1586 SRR5690823_15200 SRR5690825_211 SRR5690827_7731 SRR5690829_11849 SRR5690829_4136 SRR5690830_16121 SRR5690830_2484 SRR5690830_9495 SRR5690831_12957 SRR5690832_10306 SRR5690832_5913 SRR5690855_8644 SRR5690858_1681 SRR5690858_551 SRR5690863_11080 SRR5690863_7562 SRR5690864_1404 SRR5690864_3300 SRR5690864_9758 SRR5690867_6399 SRR5690868_6031 SRR5690870_4809 SRR5690871_15367 SRR5690871_3286 SRR5690871_6493 SRR5690871_6494 SRR5690876_3359 SRR5690876_3389 SRR5690876_3799 SRR5690877_11616 SRR5690880_10515 SRR5690881_3784 SRR5690882_11576 SRR5690882_8281 SRR5690882_9276 SRR5690885_14204 SRR5690886_10760 SRR5690886_8139 SRR5690897_3551 SRR5690898_1019 SRR5690899_14894 SRR5690903_7359 SRR5690904_1198 SRR5690904_120 SRR5690904_13779 SRR5690914_155 SRR5690914_942 SRR5690917_9435 SRR5690920_7805 SRR5690922_13575 SRR5690923_16123 SRR5690924_13341 SRR5690924_13344 SRR5690924_15245 SRR5690924_15664 SRR5690924_2985 SRR5690928_4179 SRR5690929_7345 SRR5690937_6429 SRR5690939_2953 SRR5690939_9549 SRR5690944_4350 SRR5690984_15615 SRR5690984_3986 SRR5690985_2895 SRR5690986_512 SRR5690987_5221 SRR5691006_6946 SRR5691007_11200 SRR5691007_6627 SRR5691008_13294 SRR5691009_16095 SRR5691010_14743 SRR5691011_1002 SRR5691014_14318 SRR5691014_2606 SRR5691014_5096 SRR5691014_7165 SRR5691022_11671 SRR5691022_1534 SRR5691022_3692 SRR5691023_6431 SRR5691024_14454 SRR5691024_5324 SRR5691027_14871 SRR5690877_4737 SRR5690914_13287 SRR5691026_12993 SRR5690897_4471 SRR5690897_4474 SRR5690897_4476 SRR5691005_6659 SRR5691012_6001 SRR5691014_465 SRR5690923_16119 SRR5691022_11668 SRR5691022_11669 SRR5691027_11075 SRR5691027_11077 SRR5691027_11078 SRR5690822_4251 SRR5690864_16231 SRR5690929_16159 SRR5690929_16161 SRR5690833_1560 SRR5690833_1566 SRR5690855_895 SRR5690882_9813 SRR5690864_6402 SRR5690906_11475 SRR5690862_11818 SRR5690886_2153 SRR5690862_8055 SRR5690876_14528 SRR5691009_12131 SRR5691011_6456 SRR5690864_9843 SRR5690864_9846 SRR5691021_8746 SRR5691021_8750 SRR5690865_14451 SRR5690871_4723 SRR5690927_5996 SRR5690927_5997 SRR5690880_13965 SRR5691022_16432 SRR5690886_15795 SRR5690984_10403 SRR5690907_3659 SRR5690915_7245 SRR5690927_13927 SRR5691024_5325 SRR5690927_2510 SRR5690928_9929 SRR5690866_7078 SRR5690884_11607 SRR5690863_12821 SRR5690855_16566 SRR5691011_6758 SRR5690833_13694 SRR5690869_12269 SRR5690855_12461 SRR5690855_12487 SRR5691011_15826 SRR5691014_14309 SRR5690873_2893 SRR5690880_11332 SRR5690877_1833 SRR5690881_12619 SRR5690877_9681 SRR5690880_7633 SRR5691009_13998 SRR5690880_15878 SRR5690880_3094 SRR5690881_13464 SRR5690881_4302 SRR5690881_5768 SRR5690987_7555 SRR5690882_9148 SRR5690922_14804 SRR5691014_6526 SRR5690881_9385 SRR5690882_10525 SRR5690882_10912 SRR5691014_7116 SRR5690886_14508 SRR5691010_1443 SRR5690897_4627 SRR5690899_4450 SRR5690906_11260 SRR5690921_1492 SRR5690913_11956 SRR5690916_13455 SRR5690920_14725 SRR5690920_5361 SRR5690922_12936 SRR5690923_9021 SRR5690927_7787 SRR5691014_9306 SRR5691022_1535 SRR5691027_1367 SRR5690867_15508 SRR5690880_6495 SRR5690881_2150 SRR5690902_12900 SRR5690907_13124 SRR5690940_2849 SRR5690961_9038 SRR5690986_13078 SRR5690994_87 SRR5691015_7735 SRR5691021_2920 SRR5691023_13634 SRR5690880_1383 SRR5690939_8145 SRR5690960_5370 SRR5690960_8083 SRR5690965_5269 SRR5691009_3689 SRR5690826_12642 SRR5690921_13725 SRR5690986_11710 SRR5690929_13927 SRR5691010_5803 SRR5690833_1554 SRR5690939_7367 SRR5690882_14588 SRR5690882_14591 SRR5690833_6533 SRR5690833_6536 SRR5691022_3694 SRR5690866_4897 SRR5690866_12720 SRR5690962_4063 SRR5690856_7608
SRR5690965_6035 SRR5690831_14693 SRR5690882_8418 SRR5690882_8419 SRR5691027_5464 SRR5690988_1653 SRR5690870_12704 SRR5690855_10851 SRR5690861_5031 SRR5690928_4844 SRR5690929_8738 SRR5690864_9358 SRR5690879_5926 SRR5690828_8178 SRR5690828_8180 SRR5690925_4185 SRR5690827_13199 SRR5690876_9209 SRR5690827_11609 SRR5690828_9005 SRR5690828_8679 SRR5690877_12571 SRR5691026_2220 SRR5690859_6844 SRR5690876_13801 SRR5690876_871 SRR5690880_6142 SRR5690881_12058 SRR5690923_3307 SRR5690925_14248 SRR5690931_10805 SRR5691023_3468 SRR5691029_9659 SRR5690827_5404 SRR5690829_6159 SRR5690855_2366 SRR5690855_3799 SRR5690855_5168 SRR5690858_13264 SRR5690858_13271 SRR5690858_2075 SRR5690859_215 SRR5690859_217 SRR5690863_2012 SRR5690864_9256 SRR5690876_15861 SRR5690876_7131 SRR5690876_762 SRR5690876_9972 SRR5690877_5129 SRR5690880_4280 SRR5690880_9277 SRR5690881_6400 SRR5690882_7306 SRR5690897_14038 SRR5690898_1804 SRR5690899_83 SRR5690900_12243 SRR5690900_8750 SRR5690901_1440 SRR5690901_15886 SRR5690901_2080 SRR5690901_3134 SRR5690901_8891 SRR5690902_14874 SRR5690903_2500 SRR5690903_3203 SRR5690903_4994 SRR5690903_5034 SRR5690903_6144 SRR5690903_8558 SRR5690904_10618 SRR5690904_5393 SRR5690904_657 SRR5690906_3900 SRR5690923_2262 SRR5690924_12158 SRR5690924_7889 SRR5690925_14251 SRR5690929_9930 SRR5690929_9933 SRR5690984_15772 SRR5690984_7346 SRR5690987_1334 SRR5690987_1708 SRR5690994_8903 SRR5691009_10067 SRR5691014_4855 SRR5691014_5270 SRR5691015_12145 SRR5691015_13960 SRR5691021_10761 SRR5691021_10762 SRR5691021_10834 SRR5691022_10883 SRR5691022_10884 SRR5691023_419 SRR5691023_7539 SRR5691024_10079 SRR5691024_3381 SRR5691025_4314 SRR5691026_4225 SRR5691028_13446 SRR5691029_1435 SRR5691029_9658 SRR5690827_13202 SRR5690827_13203 SRR5690828_1595 SRR5690828_11221 SRR5690828_13082 SRR5690828_13083 SRR5690829_879 SRR5690829_881 SRR5690829_6156 SRR5690855_161 SRR5690855_3798 SRR5690855_5175 SRR5690856_11338 SRR5690856_11340 SRR5690856_15082 SRR5690856_15086 SRR5690856_15092 SRR5690858_2072 SRR5690858_2237 SRR5690858_5406 SRR5690858_6169 SRR5690858_6171 SRR5690858_13267 SRR5690858_13272 SRR5690859_6028 SRR5690863_2010 SRR5690863_2014 SRR5690863_2021 SRR5690863_5456 SRR5690864_4518 SRR5690864_7419 SRR5690864_7650 SRR5690876_1019 SRR5690876_1183 SRR5690876_1186 SRR5690876_2376 SRR5690876_2377 SRR5690876_6370 SRR5690876_6372 SRR5690876_13015 SRR5690876_16208 SRR5690876_16211 SRR5690877_3634 SRR5690877_3637 SRR5690879_8078 SRR5690879_11763 SRR5690880_2011 SRR5690880_9279 SRR5690881_6397 SRR5690881_6398 SRR5690881_9777 SRR5690881_9778 SRR5690881_10462 SRR5690881_10465 SRR5690881_12727 SRR5690881_12728 SRR5690882_4049 SRR5690882_4611 SRR5690882_9895 SRR5690898_12624 SRR5690899_5633 SRR5690899_5638 SRR5690900_4550 SRR5690900_4554 SRR5690900_5501 SRR5690900_5668 SRR5690900_6963 SRR5690900_6968 SRR5690901_1441 SRR5690901_2081 SRR5690901_2082 SRR5690901_2944 SRR5690901_5551 SRR5690901_5552 SRR5690901_15888 SRR5690902_1457 SRR5690902_13266 SRR5690903_8374 SRR5690903_9811 SRR5690903_10478 SRR5690903_10636 SRR5690903_13045 SRR5690903_13702 SRR5690904_79 SRR5690904_5812 SRR5690904_6882 SRR5690904_7600 SRR5690904_10728 SRR5690904_13690 SRR5690906_3901 SRR5690906_6827 SRR5690906_14410 SRR5690906_14411 SRR5690907_5571 SRR5690907_10597 SRR5690907_12474 SRR5690925_3426 SRR5690929_5608 SRR5690929_5611 SRR5690929_5613 SRR5690929_8742 SRR5690929_10199 SRR5690929_10202 SRR5690929_10668 SRR5690929_10669 SRR5690929_13122 SRR5690983_12768 SRR5690983_14498 SRR5690984_10877 SRR5690984_13341 SRR5690984_15249 SRR5690987_8431 SRR5690994_2078 SRR5690994_8365 SRR5690994_13317 SRR5691005_7074 SRR5691005_14243 SRR5691013_14872 SRR5691014_1700 SRR5691014_2954 SRR5691014_7412 SRR5691014_9248 SRR5691014_11571 SRR5691015_15996 SRR5691021_895 SRR5691022_7463 SRR5691022_10885 SRR5691022_16617 SRR5691022_16618 SRR5691023_421 SRR5691023_7538 SRR5691024_3219 SRR5691024_3222 SRR5691025_8132 SRR5691025_8577 SRR5691025_8580 SRR5691026_14423 SRR5691027_9025 SRR5691027_9030 SRR5691027_9278 SRR5691027_9279 SRR5691027_12177 SRR5691028_2710 SRR5691028_14164 SRR5691029_15501 SRR5691029_15503 SRR5690898_8116 SRR5690904_11032 SRR5690931_14839 SRR5690983_12804 SRR5690986_9954 SRR5691026_1015 SRR5691026_1016 SRR5690900_12244 SRR5690900_13097 SRR5690900_13098 SRR5690987_12915 SRR5691024_10347 SRR5690829_8230 SRR5690829_8231 SRR5690923_640 SRR5690923_641 SRR5690983_2527 SRR5690828_8680 SRR5690923_2770 SRR5690924_15225 SRR5691025_4311 SRR5690877_12574 SRR5690877_12575 SRR5691026_2222 SRR5691029_13871 SRR5690859_6845 SRR5690876_13802 SRR5690876_874 SRR5690880_6144 SRR5690881_12059 SRR5690923_3311 SRR5690925_14250 SRR5690994_12337 SRR5691023_3469 SRR5691029_9661 SRR5690900_8753 SRR5690987_13665 SRR5691014_6538 SRR5690897_14334 SRR5690984_13936 SRR5690909_14682 SRR5690899_9723 SRR5690900_3081 SRR5690900_10131 SRR5690859_16050 SRR5690900_10136 SRR5690904_11424 SRR5690904_751 SRR5691013_10230 SRR5691013_12060 SRR5691015_12657 SRR5690822_8556 SRR5690986_2469 SRR5690863_14076 SRR5690897_3347 SRR5690897_3351 SRR5690904_12020 SRR5690900_6401 SRR5690855_11145 SRR5690821_4478 SRR5690831_7585 SRR5690820_13002 SRR5690856_13816 SRR5690960_15595 SRR5690863_8910 SRR5690876_10570 SRR5690945_9853 SRR5690938_9784 SRR5690855_14882 SRR5690955_11315 SRR5690898_9566 SRR5690900_16703 SRR5690944_4241 SRR5690955_6424 SRR5691009_1349 SRR5690860_3679 SRR5691010_6477 SRR5690909_10754 SRR5690908_6670 SRR5690929_3819 SRR5690855_14691 SRR5691016_885 SRR5690908_12256 SRR5690910_5878 SRR5690832_9840 SRR5690882_2509 SRR5690931_5319 SRR5691015_6137 SRR5690903_9519 SRR5690994_13715 SRR5690825_13627 SRR5690855_9887 SRR5690922_10670 SRR5691025_2633 SRR5690828_12336 SRR5690855_14164 SRR5690897_8720 SRR5691021_12088 SRR5690828_12333 SRR5690828_12335 SRR5690828_12337 SRR5690857_9943 SRR5690881_10404 SRR5690898_2016 SRR5691014_9389 SRR5690898_9180 SRR5690906_14117 SRR5690906_14119 SRR5690922_10676 SRR5691025_2636 SRR5690881_13921 SRR5690857_16069 SRR5690857_7248 SRR5690877_4467 SRR5690901_1310 SRR5690904_689 SRR5690922_9365 SRR5690925_6451 SRR5690929_13268 SRR5690931_10567 SRR5690986_13250 SRR5690901_8340 SRR5690901_8341 SRR5690904_8587 SRR5690901_8431 SRR5690857_7252 SRR5690925_14219 SRR5690880_9839 SRR5691021_9872 SRR5691021_9874 SRR5690901_9413 SRR5691025_343 SRR5690943_6457 SRR5690943_6460 SRR5690937_7914 SRR5690820_11631 SRR5690898_10813 SRR5690898_7739 SRR5690903_859 SRR5690904_3475 SRR5690922_3414 SRR5691010_14073 SRR5690903_5465 SRR5690925_14082 SRR5690904_369 SRR5690882_8253 SRR5690902_4446 SRR5690986_10017 SRR5690881_5065 SRR5690902_13723 SRR5690902_4276 SRR5690903_1106 SRR5690903_2440 SRR5690903_586 SRR5690904_2353 SRR5690904_4432 SRR5690903_6221 SRR5690904_14334 SRR5690986_10020 SRR5690829_314 SRR5690898_2537 SRR5690857_8759 SRR5690898_2269 SRR5690903_1141 SRR5690904_12991 SRR5690986_4484 SRR5691021_5166 SRR5690857_15367 SRR5690876_502 SRR5690902_14538 SRR5690902_4939 SRR5690903_12570 SRR5690903_5374 SRR5690903_9504 SRR5690904_1468 SRR5690904_4283 SRR5690929_5723 SRR5690986_14773 SRR5690986_1726 SRR5690986_5306 SRR5691021_12331 SRR5691021_13462 SRR5691021_16392 SRR5691021_6313 SRR5691022_2206 SRR5691022_2207 SRR5690855_13065 SRR5690855_13066 SRR5690902_7718 SRR5690903_13372 SRR5690904_5770 SRR5690904_6969 SRR5690929_9389 SRR5690984_5512 SRR5690986_4561 SRR5691021_16394 SRR5691023_409 SRR5691023_411 SRR5690898_4124 SRR5690898_6887 SRR5690903_1184 SRR5690903_5310 SRR5690903_8568 SRR5690904_948 SRR5690904_13117 SRR5690857_15363 SRR5690898_3514 SRR5690898_12318 SRR5690903_7594 SRR5690903_12433 SRR5690925_2890 SRR5690898_11479 SRR5690902_1883 SRR5690903_7786 SRR5690907_1416 SRR5690986_7636 SRR5691021_12330 SRR5691021_12332 SRR5691027_4300 SRR5690904_12992 SRR5690986_4485 SRR5691021_5167 SRR5690833_11110 SRR5690820_1460 SRR5690983_9543 SRR5690923_2395 SRR5690861_123 SRR5690924_9658 SRR5690873_10840 SRR5691021_3478 SRR5690855_14663 SRR5691029_3820 SRR5690855_4956 SRR5690864_12867 SRR5690864_4196 SRR5690855_2958 SRR5690986_10031 SRR5690989_16189 SRR5690830_15519 SRR5690834_14054 SRR5690994_14206 SRR5691021_7430 SRR5691026_6677 SRR5691028_7064 SRR5690884_15372 SRR5690902_15430 SRR5691016_9014 SRR5690915_13961 SRR5690909_8518 SRR5691008_6709 SRR5691021_2515 SRR5690909_6312 SRR5691005_9955 SRR5690873_8932 SRR5690819_7844 SRR5690861_879 SRR5690909_1161 SRR5690989_703 SRR5690830_8297 SRR5690860_3571 SRR5690831_5278 SRR5690885_9318 SRR5691023_1504 SRR5690898_11334 SRR5690910_12179 SRR5690910_694 SRR5690910_15765 SRR5690915_6587 SRR5690914_14253 SRR5691008_1790 SRR5690986_3763 SRR5690917_1547 SRR5690981_10043 SRR5690858_11518 SRR5690861_14029 SRR5690868_12567 SRR5690871_592 SRR5690862_5417 SRR5690865_14452 SRR5690901_11017 SRR5690927_8589 SRR5690824_4255 SRR5691016_15441 SRR5690831_4677 SRR5690861_4652 SRR5690883_7173 SRR5690868_1634 SRR5690874_15716 SRR5691010_12583 SRR5690834_4302 SRR5690861_8467 SRR5690824_9194 SRR5690985_4585 SRR5690829_14345 SRR5690899_12958 SRR5690900_7641 SRR5690900_9267 SRR5690986_2943 SRR5690904_937 SRR5690994_5900 SRR5691015_10001 SRR5691021_10606 SRR5691005_1920 SRR5690825_635 SRR5690863_10331 SRR5690876_15143 SRR5690897_15007 SRR5690898_3308 SRR5690899_9010 SRR5690902_16014 SRR5690907_9525 SRR5690955_899 SRR5690987_11488 SRR5691024_6640 SRR5690931_3503 SRR5691014_7312 SRR5690922_5677 SRR5690898_10886 SRR5690907_4014 SRR5690907_8902 SRR5690915_788 SRR5690922_5679 SRR5690904_3325 SRR5690910_4322 SRR5690914_9707 SRR5690931_4327 SRR5690914_8154 SRR5690855_8983 SRR5690898_5493 SRR5690986_4185 SRR5690986_1122 SRR5690931_14177 SRR5690963_11720 SRR5691009_2771 SRR5691014_1531 SRR5690987_10019 SRR5690826_4482 SRR5690906_8319 SRR5690910_3874 SRR5690986_14318 SRR5690994_9583 SRR5691012_12499 SRR5691028_14918 SRR5690987_10023 SRR5691022_14110 SRR5691023_11599 SRR5690825_12976 SRR5690827_13714 SRR5690827_9713 SRR5690855_13497 SRR5690859_2194 SRR5690882_11338 SRR5690897_2649 SRR5690898_555 SRR5690901_11273 SRR5690902_16027 SRR5690902_595 SRR5690904_12390 SRR5690904_13325 SRR5690904_2335 SRR5690907_2687 SRR5690929_9837 SRR5690986_3912 SRR5690987_2574 SRR5690994_7595 SRR5691022_14114 SRR5691025_1699 SRR5691022_14111 SRR5691023_11601 SRR5690863_5457 SRR5690882_1140 SRR5690857_12479 SRR5690828_6278 SRR5690828_6279 SRR5690859_2196 SRR5690984_2505 SRR5691005_803 SRR5691022_6267 SRR5691022_6273 SRR5690882_9131 SRR5690882_10214 SRR5691022_6271 SRR5690882_1141 SRR5690923_14083 SRR5690857_12481 SRR5690904_5031 SRR5690936_9366 SRR5690982_14197 SRR5691016_5164 SRR5691012_141 SRR5691013_5525 SRR5690902_12290 SRR5690902_7447 SRR5690915_5279 SRR5690821_950 SRR5690875_6103 SRR5690902_12014 SRR5690879_8830 SRR5690827_5781 SRR5690902_8279 SRR5690827_13671 SRR5690855_1365 SRR5690864_974 SRR5690881_10350 SRR5690898_2081 SRR5690898_403 SRR5690900_752 SRR5690931_10099 SRR5690931_10658 SRR5690931_10769 SRR5690931_15202 SRR5690931_9868 SRR5690994_12226 SRR5690994_5282 SRR5690994_5666 SRR5690994_8460 SRR5690994_8599 SRR5691005_4415 SRR5691024_3962 SRR5691026_12631 SRR5690902_7262 SRR5690931_3125 SRR5690985_3258 SRR5690986_7357 SRR5690986_10959 SRR5690994_15604 SRR5690827_5782 SRR5690902_11155 SRR5690931_8007 SRR5690986_12054 SRR5690994_8330 SRR5690902_10176 SRR5690902_10820 SRR5691015_14333 SRR5690827_2835 SRR5690858_10611 SRR5690863_14785 SRR5691021_9252 SRR5690929_15876 SRR5690825_1488 SRR5690902_4102 SRR5690907_13096 SRR5690929_15878 SRR5690931_13133 SRR5690931_1386 SRR5690986_3986 SRR5690987_8270 SRR5690994_14481 SRR5691024_10836 SRR5690903_5834 SRR5690986_10574 SRR5690858_10613 SRR5690858_10615 SRR5690863_14788 SRR5690899_690 SRR5691021_9253 SRR5691026_1638 SRR5690929_15879 SRR5691025_6369 SRR5690827_468 SRR5690956_3505 SRR5690897_10713 SRR5690902_15033 SRR5690902_15863 SRR5690821_3609 SRR5690861_6705 SRR5690988_285 SRR5690914_3229 SRR5690924_1593 SRR5690858_11388 SRR5690882_15902 SRR5690898_9448 SRR5690830_5160 SRR5690983_13160 SRR5691028_16229 SRR5690987_2083 SRR5691014_10802 SRR5691009_2888 SRR5691016_10531 SRR5690861_13156 SRR5690830_2910 SRR5690819_13280 SRR5690825_9386 SRR5691016_933 SRR5690931_11114 SRR5690879_10894 SRR5690820_9450 SRR5690875_12496 SRR5690941_2396 SRR5690942_6754 SRR5690943_544 SRR5690936_9814 SRR5690982_2770 SRR5690877_6150 SRR5690821_15424 SRR5690826_3838 SRR5690825_14769 SRR5690867_6221 SRR5690994_2087 SRR5691010_638 SRR5690994_5883 SRR5690860_839 SRR5690830_4365 SRR5690926_13981 SRR5690940_9213 SRR5690861_9668 SRR5690820_2652 SRR5690831_12114 SRR5690861_11009 SRR5690861_13425 SRR5690873_9741 SRR5690884_7926 SRR5690886_2383 SRR5690988_11845 SRR5690989_8803 SRR5691026_6178 SRR5691015_2484 SRR5690899_5463 SRR5690831_14740 SRR5690820_2098 SRR5690939_16264 SRR5690942_3904 SRR5690939_3092 SRR5690936_3458 SRR5690942_11272 SRR5690943_416 SRR5690936_15589 SRR5690938_1074 SRR5690938_15124 SRR5690939_3545 SRR5690941_2992 SRR5690938_10753 SRR5690938_2541 SRR5690939_11067 SRR5690939_12215 SRR5690939_366 SRR5690940_13045 SRR5690940_9887 SRR5690941_13219 SRR5690941_14799 SRR5690941_14801 SRR5690941_3406 SRR5690942_10354 SRR5690942_14372 SRR5690943_6131 SRR5690943_9753 SRR5690944_11228 SRR5690944_11358 SRR5690944_2526 SRR5690945_13762 SRR5690939_3093 SRR5690942_3366 SRR5690942_3368 SRR5690942_3370 SRR5690936_3460 SRR5690943_566 SRR5690943_569 SRR5690942_11275 SRR5690942_11277 SRR5690943_417 SRR5690943_9984 SRR5690936_15592 SRR5690938_1080 SRR5690938_15125 SRR5690940_11244 SRR5690941_2995 SRR5690936_1100 SRR5690936_1102 SRR5690939_3876 SRR5690936_5454 SRR5690936_7620 SRR5690941_2328 SRR5690938_10703 SRR5690944_5218 SRR5690938_15650 SRR5690938_16334 SRR5690938_6848 SRR5690939_10652 SRR5690939_12777 SRR5690939_13935 SRR5690945_14772 SRR5690955_3281 SRR5690939_15451 SRR5690942_3948 SRR5690940_10728 SRR5690940_10730 SRR5690944_15065 SRR5690940_12962 SRR5690940_9886 SRR5690943_16255 SRR5690943_1813 SRR5690943_421 SRR5690944_951 SRR5690945_12726 SRR5690945_12727 SRR5690945_13185 SRR5690938_10377 SRR5690936_13402 SRR5690936_10436 SRR5690938_8608 SRR5690940_14410 SRR5690939_6188 SRR5690936_13255 SRR5690941_15701 SRR5690945_1478 SRR5690940_10308 SRR5690940_9295 SRR5690940_9860 SRR5690941_7672 SRR5690941_9578 SRR5690942_4383 SRR5690943_15361 SRR5690945_3578 SRR5690955_1951 SRR5690955_5316 SRR5690938_15660 SRR5690939_12713 SRR5690939_12715 SRR5690939_3185 SRR5690939_4517 SRR5690939_5487 SRR5690939_6628 SRR5690940_15945 SRR5690941_15210 SRR5690941_15699 SRR5690941_8661 SRR5690941_9817 SRR5690942_15252 SRR5690942_4384 SRR5690942_7001 SRR5690943_14850 SRR5690943_14856 SRR5690944_10636 SRR5690944_11448 SRR5690945_11507 SRR5690945_11509 SRR5690945_14867 SRR5690945_5280 SRR5690945_6057 SRR5690955_1079 SRR5690955_2693 SRR5690955_2973 SRR5690955_5007 SRR5690986_438 SRR5690938_11680 SRR5690939_3184 SRR5690939_4609 SRR5690939_5480 SRR5690939_14314 SRR5690939_15067 SRR5690941_7327 SRR5690941_9813 SRR5690941_14629 SRR5690942_12810 SRR5690942_12813 SRR5690942_12968 SRR5690942_14508 SRR5690943_1846 SRR5690943_1850 SRR5690943_1854 SRR5690943_3898 SRR5690943_5277 SRR5690943_12072 SRR5690943_14610 SRR5690943_14611 SRR5690943_14614 SRR5690944_3607 SRR5690944_3611 SRR5690939_4518 SRR5690940_10561 SRR5690940_10566 SRR5690940_10567 SRR5690941_15217 SRR5690942_7005 SRR5690942_7007 SRR5690942_16211 SRR5690938_64 SRR5690938_66 SRR5690941_2492 SRR5690945_6019 SRR5690945_6024 SRR5690945_6026 SRR5690955_2691 SRR5690938_8609 SRR5690939_10958 SRR5690939_10961 SRR5690942_9649 SRR5690955_4332 SRR5690955_7530 SRR5690955_15401 SRR5690941_10068 SRR5690943_6875 SRR5690943_6878 SRR5690944_2198 SRR5690944_2201 SRR5690944_9063 SRR5690941_192 SRR5690941_8663 SRR5690942_8293 SRR5690943_2804 SRR5690943_2805 SRR5690945_6050 SRR5690945_6055 SRR5690945_6059 SRR5690943_1755 SRR5690943_1756 SRR5690943_1761 SRR5690945_15150 SRR5690955_9508 SRR5690955_9513 SRR5690940_10311 SRR5690940_10314 SRR5690940_9297 SRR5690940_9862 SRR5690941_7676 SRR5690941_9580 SRR5690942_4386 SRR5690945_2605 SRR5690945_3579 SRR5690955_1953 SRR5690955_5319 SRR5690955_16390 SRR5690827_5069 SRR5690943_6231 SRR5690945_4205 SRR5690945_4771 SRR5690939_3011 SRR5690944_8230 SRR5690945_10788 SRR5690936_7408 SRR5690938_12131 SRR5690944_8131 SRR5690943_10160 SRR5690943_14141 SRR5690875_14116 SRR5690899_11140 SRR5690966_15999 SRR5690909_3905 SRR5690964_4272 SRR5690965_3709 SRR5690939_9111 SRR5690940_2214 SRR5690929_1420 SRR5690939_989 SRR5690939_990 SRR5690863_6934 SRR5690938_13518 SRR5690945_5799 SRR5690877_8505 SRR5691005_3148 SRR5691005_14203 SRR5690879_14525 SRR5690901_8940 SRR5691023_15822 SRR5690879_14529 SRR5690945_4608 SRR5690984_13520 SRR5690984_15762 SRR5691013_395 SRR5690879_14528 SRR5690901_8942 SRR5691023_15825 SRR5690880_2080 SRR5690939_9214 SRR5690931_1330 SRR5690820_11886 SRR5690820_11887 SRR5690867_1294 SRR5690908_14357 SRR5690981_15200 SRR5690982_7514 SRR5691007_10160 SRR5690826_7792 SRR5690833_9255 SRR5690917_14536 SRR5690867_16353 SRR5691007_10661 SRR5690872_12577 SRR5690914_1643 SRR5691010_12764 SRR5690874_2078 SRR5690901_15112 SRR5690879_10700 SRR5690879_14855 SRR5690936_15873 SRR5690831_10382 SRR5690864_274 SRR5690873_7866 SRR5690902_12009 SRR5690904_12453 SRR5691007_10208 SRR5691015_8603 SRR5690879_10702 SRR5690879_14856 SRR5690936_15876 SRR5690922_1711 SRR5690857_10780 SRR5690877_5048 SRR5690899_782 SRR5691021_16441 SRR5691023_4551 SRR5690859_13848 SRR5690863_8567 SRR5690877_15496 SRR5690899_3836 SRR5690936_15315 SRR5691023_7640 SRR5690827_6553 SRR5690828_3749 SRR5690829_15002 SRR5690857_15326 SRR5690863_188 SRR5690863_8593 SRR5690877_2406 SRR5690879_9600 SRR5690880_146 SRR5690880_4413 SRR5690899_5401 SRR5690899_5405 SRR5690902_5206 SRR5690903_3137 SRR5690907_689 SRR5690923_14680 SRR5690929_5671 SRR5690931_2322 SRR5690984_13760 SRR5690985_7252 SRR5691014_127 SRR5691026_7059 SRR5691023_4552 SRR5691023_4554 SRR5690859_13854 SRR5690931_13008 SRR5690881_4303 SRR5690899_3839 SRR5690936_15317 SRR5691023_7643 SRR5690898_5050 SRR5690829_10042 SRR5690829_10044 SRR5690829_5724 SRR5690863_8564 SRR5690876_9170 SRR5690880_4732 SRR5690903_4064 SRR5690923_14678 SRR5690929_82 SRR5690929_84 SRR5690931_14027 SRR5690945_2503 SRR5690965_5601 SRR5691021_13864 SRR5691024_11903 SRR5690879_6874 SRR5690985_815 SRR5690829_5156 SRR5690857_12125 SRR5690902_2596 SRR5690904_10346 SRR5690907_1691 SRR5691005_10314 SRR5691013_11585 SRR5691021_4625 SRR5691029_12157 SRR5690902_11993 SRR5690907_9603 SRR5690931_3595 SRR5690931_7794 SRR5691005_8672 SRR5691023_6436 SRR5690923_8418 SRR5690859_4593 SRR5690881_12166 SRR5690902_2887 SRR5690902_5044 SRR5690907_3619 SRR5690929_7696 SRR5690929_7697 SRR5690983_12259 SRR5690923_8419 SRR5690858_10836 SRR5690898_6339 SRR5690931_2543 SRR5690855_8903 SRR5690923_13946 SRR5690880_9736 SRR5690899_6744 SRR5690900_12010 SRR5690900_16383 SRR5690903_14955 SRR5690907_2464 SRR5690910_11541 SRR5690924_4357 SRR5690925_1386 SRR5690925_15678 SRR5690925_15682 SRR5690939_6740 SRR5690984_10047 SRR5691005_2185 SRR5691005_3342 SRR5691021_2174 SRR5691024_14045 SRR5691024_14049 SRR5690924_13659 SRR5690931_1433 SRR5691024_14016 SRR5691024_14017 SRR5690859_16371 SRR5690939_14817 SRR5690859_11359 SRR5690859_7962 SRR5691023_8624 SRR5690936_13277 SRR5691023_2494 SRR5690858_5254 SRR5690902_8885 SRR5690904_3131 SRR5690936_13279 SRR5690936_13280 SRR5691023_2495 SRR5690827_310 SRR5690860_15870 SRR5690860_15871 SRR5690860_15873 SRR5690988_11260 SRR5690862_3197 SRR5690862_5680 SRR5691006_5720 SRR5691007_1861 SRR5690876_10422 SRR5691021_5009 SRR5690877_14728 SRR5691026_3931 SRR5691013_277 SRR5690924_12258 SRR5690924_12260 SRR5690924_12262 SRR5691023_3643 SRR5690940_14489 SRR5690940_14487 SRR5690941_6764 SRR5690940_14493 SRR5690940_16221 SRR5690944_1228 SRR5690942_10216 SRR5690943_107 SRR5690943_13897 SRR5690939_12988 SRR5690941_14663 SRR5690943_13895 SRR5690944_14398 SRR5690944_14402 SRR5690944_14500 SRR5690944_5026 SRR5690885_1695 SRR5690885_1692 SRR5690885_1696 SRR5690885_1697 SRR5690941_12230 SRR5690966_1988 SRR5690966_1989 SRR5690873_10655 SRR5690886_6649 SRR5690907_10779 SRR5690907_13007 SRR5690907_15908 SRR5690908_5670 SRR5690909_7188 SRR5690910_10493 SRR5690910_3745 SRR5690927_7367 SRR5691006_6532 SRR5691011_9569 SRR5690907_12239 SRR5690907_6116 SRR5690907_8010 SRR5690907_8784 SRR5691016_8316 SRR5691016_8322 SRR5690920_14530 SRR5690989_15425 SRR5691010_498 SRR5690868_3995 SRR5690902_11088 SRR5690927_16091 SRR5690937_12118 SRR5690920_14533 SRR5690989_15426 SRR5691012_3370 SRR5690884_583 SRR5690884_586 SRR5690884_587 SRR5690945_13877 SRR5690902_15587 SRR5690936_15280 SRR5690944_6105 SRR5690984_4679 SRR5690859_13852 SRR5690880_8308 SRR5690907_15044 SRR5690859_3208 SRR5690859_4097 SRR5690880_12893 SRR5690859_9548 SRR5690884_11418 SRR5691023_14690 SRR5691023_14694 SRR5690899_7196 SRR5690902_9892 SRR5690923_5447 SRR5690923_839 SRR5690931_2365 SRR5691013_14316 SRR5690923_11923 SRR5690829_4312 SRR5690936_5965 SRR5691013_1967 SRR5690829_4314 SRR5690828_3747 SRR5690863_648 SRR5690877_4808 SRR5690923_6237 SRR5691013_11816 SRR5691026_1024 SRR5691023_12958 SRR5690819_10285 SRR5690819_5200 SRR5690822_6484 SRR5690857_5540 SRR5690858_11122 SRR5690859_981 SRR5690827_12372 SRR5690829_4340 SRR5690855_12997 SRR5690828_12039 SRR5690863_11173 SRR5690827_6349 SRR5690828_9497 SRR5690825_12127 SRR5690827_1192 SRR5690828_15836 SRR5690827_16298 SRR5690880_7098 SRR5690902_2594 SRR5690863_4958 SRR5690859_5127 SRR5690876_8371 SRR5690877_12646 SRR5690879_16025 SRR5690880_6665 SRR5690859_12061 SRR5690900_5814 SRR5690825_14588 SRR5690857_6637 SRR5690907_7526 SRR5690923_6335 SRR5690858_5822 SRR5690880_78 SRR5690881_11532 SRR5690881_4196 SRR5690827_558 SRR5690829_9244 SRR5690858_4862 SRR5690863_5893 SRR5690877_8912 SRR5690879_2074 SRR5690879_7872 SRR5690881_14991 SRR5690881_6059 SRR5690898_13350 SRR5690899_16270 SRR5690907_12573 SRR5690923_11361 SRR5690931_5808 SRR5690959_7235 SRR5690825_8365 SRR5690827_1230 SRR5690829_15740 SRR5690831_7959 SRR5690858_9603 SRR5690877_2673 SRR5690877_6062 SRR5690880_2059 SRR5690880_8807 SRR5690900_1833 SRR5690902_9473 SRR5690903_14470 SRR5690929_11892 SRR5690929_14523 SRR5690825_2823 SRR5690825_6056 SRR5690829_498 SRR5690857_12126 SRR5690857_1774 SRR5690858_4696 SRR5690859_3168 SRR5690859_3887 SRR5690863_5477 SRR5690863_6923 SRR5690863_7705 SRR5690863_8317 SRR5690863_9851 SRR5690876_4159 SRR5690877_12344 SRR5690877_15775 SRR5690877_6891 SRR5690881_15649 SRR5690881_2305 SRR5690881_439 SRR5690902_1333 SRR5690902_14204 SRR5690903_11711 SRR5690907_3347 SRR5690910_7276 SRR5690922_3647 SRR5690929_3784 SRR5690929_8269 SRR5690931_578 SRR5691023_3534 SRR5690819_15873 SRR5690825_360 SRR5690825_5296 SRR5690825_89 SRR5690827_10982 SRR5690827_6665 SRR5690857_11488 SRR5690857_13122 SRR5690858_2735 SRR5690858_8519 SRR5690859_14549 SRR5690859_5679 SRR5690863_16208 SRR5690863_6335 SRR5690863_9088 SRR5690866_5799 SRR5690866_8325 SRR5690876_8105 SRR5690877_13813 SRR5690877_6033 SRR5690877_6899 SRR5690879_1648 SRR5690880_10919 SRR5690880_12187 SRR5690880_12498 SRR5690880_140 SRR5690880_8580 SRR5690881_12234 SRR5690898_7026 SRR5690899_10725 SRR5690899_11304 SRR5690900_5395 SRR5690902_10577 SRR5690902_11142 SRR5690902_14585 SRR5690902_15541 SRR5690902_2387 SRR5690902_6503 SRR5690902_7032 SRR5690903_11875 SRR5690903_13112 SRR5690903_3629 SRR5690904_6980 SRR5690907_13115 SRR5690923_16151 SRR5690923_6061 SRR5690925_11438 SRR5690925_1173 SRR5690929_1562 SRR5690931_7050 SRR5690931_7313 SRR5690938_1598 SRR5690944_7154 SRR5690944_8792 SRR5690964_16158 SRR5691005_6129 SRR5691013_15807 SRR5691015_14040 SRR5691024_16047 SRR5691026_13202 SRR5691029_5133 SRR5690820_11970 SRR5690822_3871 SRR5690825_2455 SRR5690825_3452 SRR5690825_3642 SRR5690825_7163 SRR5690825_9169 SRR5690826_13223 SRR5690827_11253 SRR5690827_5244 SRR5690828_16144 SRR5690828_7738 SRR5690829_16117 SRR5690829_3507 SRR5690829_6217 SRR5690829_7273 SRR5690829_7978 SRR5690855_10836 SRR5690855_3410 SRR5690855_6164 SRR5690856_10621 SRR5690856_13972 SRR5690857_13591 SRR5690857_15922 SRR5690857_3613 SRR5690857_4075 SRR5690857_8265 SRR5690858_11468 SRR5690858_12301 SRR5690858_15109 SRR5690859_10708 SRR5690859_14782 SRR5690859_14793 SRR5690863_13007 SRR5690863_399 SRR5690863_611 SRR5690863_612 SRR5690863_6404 SRR5690863_7608 SRR5690863_8132 SRR5690863_8753 SRR5690866_15303 SRR5690876_10403 SRR5690876_1797 SRR5690876_4934 SRR5690876_6408 SRR5690876_9120 SRR5690876_9618 SRR5690877_14270 SRR5690877_2433 SRR5690877_3185 SRR5690877_5970 SRR5690877_7192 SRR5690879_10924 SRR5690879_13208 SRR5690879_3834 SRR5690879_6162 SRR5690880_10455 SRR5690880_1132 SRR5690880_12750 SRR5690880_14860 SRR5690880_1554 SRR5690880_15830 SRR5690880_15929 SRR5690880_1875 SRR5690880_2158 SRR5690880_3376 SRR5690880_4064 SRR5690880_4894 SRR5690880_6015 SRR5690880_6106 SRR5690881_10281 SRR5690881_15274 SRR5690881_346 SRR5690881_4313 SRR5690881_9719 SRR5690898_2653 SRR5690899_10036 SRR5690899_10897 SRR5690899_13184 SRR5690899_3785 SRR5690899_3840 SRR5690899_7203 SRR5690902_10061 SRR5690902_11178 SRR5690902_11253 SRR5690902_2525 SRR5690902_3957 SRR5690902_4808 SRR5690902_8280 SRR5690902_9508 SRR5690902_9688 SRR5690903_10465 SRR5690903_12054 SRR5690904_10026 SRR5690907_10040 SRR5690907_11316 SRR5690907_13207 SRR5690907_209 SRR5690907_2096 SRR5690907_2801 SRR5690922_12373 SRR5690922_4790 SRR5690925_1161 SRR5690927_7311 SRR5690929_10005 SRR5690929_2987 SRR5690929_4265 SRR5690931_11052 SRR5690931_12298 SRR5690931_12511 SRR5690931_14438 SRR5690931_3301 SRR5690931_7433 SRR5690931_768 SRR5690931_9925 SRR5690936_10670 SRR5690936_10741 SRR5690936_13205 SRR5690936_15795 SRR5690936_8051 SRR5690938_9515 SRR5690939_1449 SRR5690941_8589 SRR5690941_948 SRR5690942_15254 SRR5690944_10676 SRR5690944_1188 SRR5690944_14924 SRR5690944_16271 SRR5690944_417 SRR5690944_8791 SRR5690945_3861 SRR5690945_5793 SRR5690984_3337 SRR5690984_4869 SRR5690984_6026 SRR5690984_8926 SRR5690994_12718 SRR5690994_3825 SRR5690994_991 SRR5691014_6605 SRR5691021_10249 SRR5691021_15720 SRR5691023_13256 SRR5691023_13727 SRR5691023_1765 SRR5691023_5831 SRR5691023_696 SRR5691024_1649 SRR5691024_2157 SRR5691024_6710 SRR5691026_1165 SRR5691026_15418 SRR5691026_491 SRR5691029_2853 SRR5690820_11967 SRR5690820_13520 SRR5690820_7975 SRR5690822_1273 SRR5690822_7454 SRR5690824_9025 SRR5690825_10069 SRR5690825_11107 SRR5690825_11766 SRR5690825_13187 SRR5690825_15872 SRR5690825_2874 SRR5690825_5176 SRR5690825_5177 SRR5690825_5494 SRR5690825_6171 SRR5690825_8495 SRR5690825_9906 SRR5690827_10981 SRR5690827_11479 SRR5690827_12375 SRR5690827_12805 SRR5690827_12922 SRR5690827_13164 SRR5690827_14292 SRR5690827_16301 SRR5690827_1825 SRR5690827_3193 SRR5690827_3647 SRR5690827_5204 SRR5690827_8826 SRR5690828_15839 SRR5690828_169 SRR5690829_1187 SRR5690829_204 SRR5690829_2368 SRR5690829_286 SRR5690829_3207 SRR5690829_4126 SRR5690829_4437 SRR5690829_8306 SRR5690829_8771 SRR5690829_9508 SRR5690829_9814 SRR5690829_9817 SRR5690831_15822 SRR5690855_12995 SRR5690855_13379 SRR5690855_13517 SRR5690855_6227 SRR5690855_6247 SRR5690855_6250 SRR5690856_5629 SRR5690857_10093 SRR5690857_10847 SRR5690857_11487 SRR5690857_11494 SRR5690857_11698 SRR5690857_12143 SRR5690857_13192 SRR5690857_14095 SRR5690857_15145 SRR5690857_3089 SRR5690857_3512 SRR5690857_4084 SRR5690857_4102 SRR5690857_4528 SRR5690857_4558 SRR5690857_5463 SRR5690857_8273 SRR5690858_10333 SRR5690858_10493 SRR5690858_11806 SRR5690858_11811 SRR5690858_11943 SRR5690858_13689 SRR5690858_15851 SRR5690858_260 SRR5690858_2926 SRR5690858_4706 SRR5690858_4732 SRR5690858_7236 SRR5690858_9069 SRR5690858_9273 SRR5690858_9379 SRR5690858_9521 SRR5690859_10814 SRR5690859_11332 SRR5690859_1156 SRR5690859_11787 SRR5690859_14790 SRR5690859_15771 SRR5690859_16065 SRR5690859_2859 SRR5690859_3305 SRR5690859_5210 SRR5690859_6284 SRR5690859_9604 SRR5690859_9803 SRR5690863_11027 SRR5690863_11175 SRR5690863_11325 SRR5690863_12862 SRR5690863_14061 SRR5690863_14139 SRR5690863_15127 SRR5690863_15131 SRR5690863_15141 SRR5690863_16326 SRR5690863_2254 SRR5690863_5516 SRR5690863_6120 SRR5690863_6338 SRR5690863_647 SRR5690863_7585 SRR5690863_7614 SRR5690863_7707 SRR5690863_7762 SRR5690863_867 SRR5690863_9612 SRR5690866_10323 SRR5690866_14596 SRR5690866_9263 SRR5690866_9444 SRR5690876_10402 SRR5690876_11137 SRR5690876_12034 SRR5690876_13799 SRR5690876_14427 SRR5690876_15253 SRR5690876_15887 SRR5690876_15917 SRR5690876_2789 SRR5690876_3555 SRR5690876_4513 SRR5690876_4817 SRR5690876_5554 SRR5690876_5555 SRR5690876_6251 SRR5690876_8373 SRR5690877_11959 SRR5690877_12643 SRR5690877_13198 SRR5690877_13201 SRR5690877_1342 SRR5690877_13901 SRR5690877_13906 SRR5690877_13907 SRR5690877_14271 SRR5690877_14648 SRR5690877_3229 SRR5690877_4273 SRR5690877_564 SRR5690877_6184 SRR5690877_6845 SRR5690877_9465 SRR5690879_10236 SRR5690879_10844 SRR5690879_14808 SRR5690879_15762 SRR5690879_15816 SRR5690879_4418 SRR5690879_8838 SRR5690879_9471 SRR5690879_9810 SRR5690880_10436 SRR5690880_10687 SRR5690880_10688 SRR5690880_10869 SRR5690880_11770 SRR5690880_11974 SRR5690880_12185 SRR5690880_12426 SRR5690880_12503 SRR5690880_13656 SRR5690880_14214 SRR5690880_14421 SRR5690880_14781 SRR5690880_14881 SRR5690880_15685 SRR5690880_15885 SRR5690880_16045 SRR5690880_1624 SRR5690880_1938 SRR5690880_1944 SRR5690880_1977 SRR5690880_200 SRR5690880_2001 SRR5690880_2444 SRR5690880_2928 SRR5690880_3242 SRR5690880_3243 SRR5690880_3244 SRR5690880_3736 SRR5690880_3841 SRR5690880_4504 SRR5690880_4625 SRR5690880_5711 SRR5690880_5938 SRR5690880_6021 SRR5690880_7002 SRR5690880_7084 SRR5690880_7306 SRR5690880_76 SRR5690880_765 SRR5690880_7764 SRR5690880_9142 SRR5690880_9564 SRR5690881_11974 SRR5690881_13263 SRR5690881_15656 SRR5690881_2117 SRR5690881_4880 SRR5690881_7238 SRR5690881_7565 SRR5690881_8630 SRR5690885_8150 SRR5690897_8816 SRR5690898_4535 SRR5690899_11871 SRR5690899_12572 SRR5690899_12574 SRR5690899_12666 SRR5690899_12779 SRR5690899_12954 SRR5690899_14002 SRR5690899_14814 SRR5690899_15347 SRR5690899_15464 SRR5690899_15465 SRR5690899_15560 SRR5690899_15567 SRR5690899_16547 SRR5690899_1865 SRR5690899_3287 SRR5690899_3290 SRR5690899_4632 SRR5690899_4807 SRR5690899_5329 SRR5690899_5330 SRR5690899_6052 SRR5690899_6197 SRR5690899_7274 SRR5690899_7329 SRR5690899_7331 SRR5690899_7412 SRR5690899_7472 SRR5690899_7920 SRR5690899_841 SRR5690899_8967 SRR5690899_9184 SRR5690899_922 SRR5690899_9829 SRR5690899_9853 SRR5690900_103 SRR5690900_12149 SRR5690900_15401 SRR5690900_1838 SRR5690900_3262 SRR5690900_4075 SRR5690900_5 SRR5690900_5006 SRR5690900_5813 SRR5690900_6925 SRR5690900_6926 SRR5690900_8307 SRR5690900_8374 SRR5690900_9140 SRR5690902_10164 SRR5690902_10535 SRR5690902_10552 SRR5690902_11522 SRR5690902_12497 SRR5690902_12945 SRR5690902_1338 SRR5690902_14506 SRR5690902_15282 SRR5690902_15285 SRR5690902_1671 SRR5690902_2056 SRR5690902_2462 SRR5690902_2691 SRR5690902_271 SRR5690902_2729 SRR5690902_2957 SRR5690902_3019 SRR5690902_3044 SRR5690902_3489 SRR5690902_3682 SRR5690902_4738 SRR5690902_4742 SRR5690902_4764 SRR5690902_5112 SRR5690902_5273 SRR5690902_542 SRR5690902_5742 SRR5690902_633 SRR5690902_6810 SRR5690902_6961 SRR5690902_7031 SRR5690902_7305 SRR5690902_7696 SRR5690902_8145 SRR5690902_8479 SRR5690902_8825 SRR5690902_9190 SRR5690902_9690 SRR5690903_12276 SRR5690903_12564 SRR5690903_1447 SRR5690903_15791 SRR5690903_15982 SRR5690903_23 SRR5690903_3573 SRR5690903_4580 SRR5690903_4665 SRR5690903_5001 SRR5690903_5862 SRR5690903_6136 SRR5690903_6850 SRR5690903_711 SRR5690903_7347 SRR5690903_744 SRR5690903_7517 SRR5690903_8769 SRR5690903_9101 SRR5690903_9532 SRR5690904_10192 SRR5690904_10196 SRR5690904_10335 SRR5690904_12186 SRR5690904_13418 SRR5690904_1431 SRR5690904_2658 SRR5690904_454 SRR5690904_5364 SRR5690904_6807 SRR5690904_7048 SRR5690904_7665 SRR5690907_10056 SRR5690907_10623 SRR5690907_10719 SRR5690907_11252 SRR5690907_11470 SRR5690907_11504 SRR5690907_1218 SRR5690907_12574 SRR5690907_1376 SRR5690907_13936 SRR5690907_14137 SRR5690907_14176 SRR5690907_14227 SRR5690907_14328 SRR5690907_14837 SRR5690907_14931 SRR5690907_15592 SRR5690907_15598 SRR5690907_16116 SRR5690907_1614 SRR5690907_2417 SRR5690907_2623 SRR5690907_3691 SRR5690907_3727 SRR5690907_4248 SRR5690907_4444 SRR5690907_4590 SRR5690907_4647 SRR5690907_4931 SRR5690907_5016 SRR5690907_5136 SRR5690907_525 SRR5690907_5428 SRR5690907_6032 SRR5690907_6365 SRR5690907_6378 SRR5690907_7288 SRR5690907_7449 SRR5690907_7511 SRR5690907_7732 SRR5690907_8030 SRR5690907_8122 SRR5690907_8973 SRR5690907_9268 SRR5690907_9801 SRR5690907_9997 SRR5690910_14331 SRR5690910_1770 SRR5690910_1813 SRR5690910_5824 SRR5690910_9311 SRR5690910_9842 SRR5690915_3357 SRR5690915_3758 SRR5690915_7894 SRR5690915_9289 SRR5690922_1990 SRR5690922_1991 SRR5690922_4489 SRR5690922_6433 SRR5690922_6524 SRR5690922_7310 SRR5690923_13849 SRR5690923_14523 SRR5690923_1589 SRR5690923_2584 SRR5690923_3271 SRR5690923_3274 SRR5690923_3898 SRR5690923_4358 SRR5690923_4684 SRR5690923_4685 SRR5690923_6668 SRR5690923_6814 SRR5690923_687 SRR5690923_690 SRR5690923_695 SRR5690923_7115 SRR5690924_12669 SRR5690924_13104 SRR5690924_6357 SRR5690925_12851 SRR5690925_14410 SRR5690925_14789 SRR5690927_7310 SRR5690929_11268 SRR5690929_11891 SRR5690929_13304 SRR5690929_14968 SRR5690929_15113 SRR5690929_15706 SRR5690929_16388 SRR5690929_1885 SRR5690929_2043 SRR5690929_2351 SRR5690929_2939 SRR5690929_4913 SRR5690929_6545 SRR5690929_6732 SRR5690929_8522 SRR5690929_8839 SRR5690931_10016 SRR5690931_11014 SRR5690931_11336 SRR5690931_11647 SRR5690931_11774 SRR5690931_11786 SRR5690931_12240 SRR5690931_12249 SRR5690931_12306 SRR5690931_12372 SRR5690931_12525 SRR5690931_12936 SRR5690931_13380 SRR5690931_14470 SRR5690931_14483 SRR5690931_14486 SRR5690931_14579 SRR5690931_15533 SRR5690931_156 SRR5690931_15764 SRR5690931_15876 SRR5690931_16208 SRR5690931_1919 SRR5690931_2228 SRR5690931_2615 SRR5690931_2674 SRR5690931_3953 SRR5690931_4190 SRR5690931_4323 SRR5690931_4432 SRR5690931_4489 SRR5690931_4710 SRR5690931_4924 SRR5690931_5018 SRR5690931_5192 SRR5690931_5509 SRR5690931_5538 SRR5690931_5611 SRR5690931_5819 SRR5690931_6958 SRR5690931_7169 SRR5690931_773 SRR5690931_8309 SRR5690931_8377 SRR5690931_8399 SRR5690931_8666 SRR5690931_8945 SRR5690931_9034 SRR5690931_9049 SRR5690931_9201 SRR5690931_9324 SRR5690931_9404 SRR5690936_10575 SRR5690936_12503 SRR5690936_13206 SRR5690936_13828 SRR5690936_13900 SRR5690936_14094 SRR5690936_16367 SRR5690936_1644 SRR5690936_1645 SRR5690936_1646 SRR5690936_2244 SRR5690936_4916 SRR5690936_4920 SRR5690936_6238 SRR5690936_624 SRR5690936_625 SRR5690936_7200 SRR5690936_7247 SRR5690936_7710 SRR5690936_7713 SRR5690938_12694 SRR5690938_12776 SRR5690938_13498 SRR5690938_15710 SRR5690938_2820 SRR5690938_3322 SRR5690938_4530 SRR5690938_4795 SRR5690938_5567 SRR5690938_602 SRR5690938_6962 SRR5690938_8119 SRR5690938_8840 SRR5690938_8947 SRR5690938_9920 SRR5690938_9987 SRR5690939_11971 SRR5690939_13037 SRR5690939_13040 SRR5690939_15116 SRR5690939_15119 SRR5690939_15120 SRR5690939_15478 SRR5690939_2268 SRR5690939_291 SRR5690939_3775 SRR5690939_4786 SRR5690939_4790 SRR5690939_5088 SRR5690939_5194 SRR5690939_5711 SRR5690939_6127 SRR5690939_76 SRR5690939_7825 SRR5690939_7916 SRR5690939_8547 SRR5690939_8694 SRR5690939_9046 SRR5690940_4923 SRR5690941_11597 SRR5690941_3513 SRR5690941_4138 SRR5690941_4160 SRR5690941_6330 SRR5690941_7636 SRR5690941_7640 SRR5690941_7869 SRR5690941_8508 SRR5690944_10049 SRR5690944_11002 SRR5690944_12069 SRR5690944_12413 SRR5690944_15533 SRR5690944_1613 SRR5690944_16369 SRR5690944_2369 SRR5690944_2370 SRR5690944_2894 SRR5690944_4335 SRR5690944_5149 SRR5690944_5151 SRR5690944_545 SRR5690944_547 SRR5690944_6098 SRR5690944_6099 SRR5690944_7283 SRR5690944_7285 SRR5690944_8477 SRR5690944_8641 SRR5690945_15668 SRR5690945_419 SRR5690945_4325 SRR5690945_5788 SRR5690945_6262 SRR5690955_5528 SRR5690959_5337 SRR5690960_11235 SRR5690960_11241 SRR5690961_16502 SRR5690962_5975 SRR5690964_318 SRR5690964_6154 SRR5690965_13275 SRR5690965_2698 SRR5690983_14184 SRR5690983_14667 SRR5690983_14914 SRR5690984_10746 SRR5690984_11086 SRR5690984_11438 SRR5690984_11872 SRR5690984_1194 SRR5690984_12315 SRR5690984_12765 SRR5690984_13333 SRR5690984_15856 SRR5690984_4115 SRR5690984_4129 SRR5690984_4388 SRR5690984_5309 SRR5690984_5909 SRR5690984_7104 SRR5690984_7341 SRR5690984_9558 SRR5690984_9561 SRR5690984_9663 SRR5690985_15939 SRR5690985_6002 SRR5690987_2025 SRR5690994_12374 SRR5690994_1313 SRR5690994_15108 SRR5690994_2201 SRR5690994_4732 SRR5690994_5869 SRR5690994_6401 SRR5690994_6977 SRR5690994_7003 SRR5690994_7698 SRR5690994_853 SRR5690994_8896 SRR5690994_9361 SRR5690994_9523 SRR5691005_10255 SRR5691005_1230 SRR5691005_12839 SRR5691005_12948 SRR5691005_13089 SRR5691005_13187 SRR5691005_13278 SRR5691005_14138 SRR5691005_2052 SRR5691005_2709 SRR5691005_2724 SRR5691005_3127 SRR5691005_3774 SRR5691005_3985 SRR5691005_5082 SRR5691005_5136 SRR5691005_5615 SRR5691005_7275 SRR5691005_9617 SRR5691008_11232 SRR5691008_411 SRR5691008_5954 SRR5691010_9725 SRR5691013_11838 SRR5691013_12554 SRR5691013_12823 SRR5691013_2265 SRR5691013_2358 SRR5691013_2897 SRR5691013_5884 SRR5691013_6600 SRR5691013_7009 SRR5691013_8468 SRR5691014_11757 SRR5691014_11811 SRR5691014_1370 SRR5691014_13830 SRR5691014_2206 SRR5691014_4813 SRR5691014_5023 SRR5691014_5739 SRR5691014_8131 SRR5691014_8872 SRR5691015_1111 SRR5691015_14441 SRR5691015_6574 SRR5691015_9931 SRR5691021_11401 SRR5691021_11738 SRR5691021_12750 SRR5691021_14186 SRR5691021_143 SRR5691021_2299 SRR5691021_2472 SRR5691021_4001 SRR5691021_7396 SRR5691021_7401 SRR5691021_7921 SRR5691021_8725 SRR5691021_889 SRR5691021_9477 SRR5691021_978 SRR5691023_10825 SRR5691023_1085 SRR5691023_11637 SRR5691023_12176 SRR5691023_12873 SRR5691023_13052 SRR5691023_13676 SRR5691023_14941 SRR5691023_15891 SRR5691023_15955 SRR5691023_16091 SRR5691023_16286 SRR5691023_2279 SRR5691023_3082 SRR5691023_3168 SRR5691023_3642 SRR5691023_4293 SRR5691023_4662 SRR5691023_4941 SRR5691023_5257 SRR5691023_5260 SRR5691023_5931 SRR5691023_6338 SRR5691023_755 SRR5691023_7788 SRR5691023_7914 SRR5691023_7916 SRR5691023_7952 SRR5691023_9797 SRR5691024_1081 SRR5691024_12125 SRR5691024_12130 SRR5691024_12806 SRR5691024_1299 SRR5691024_13386 SRR5691024_14053 SRR5691024_14585 SRR5691024_15239 SRR5691024_1702 SRR5691024_187 SRR5691024_3743 SRR5691024_3914 SRR5691024_4088 SRR5691024_5490 SRR5691024_5764 SRR5691024_7381 SRR5691024_8334 SRR5691024_8576 SRR5691025_14795 SRR5691025_16077 SRR5691026_10524 SRR5691026_10528 SRR5691026_11519 SRR5691026_12871 SRR5691026_12873 SRR5691026_13053 SRR5691026_13325 SRR5691026_14476 SRR5691026_14916 SRR5691026_16022 SRR5691026_16631 SRR5691026_2186 SRR5691026_2495 SRR5691026_2908 SRR5691026_3953 SRR5691026_4295 SRR5691026_4450 SRR5691026_4451 SRR5691026_4784 SRR5691026_5874 SRR5691026_5912 SRR5691026_6464 SRR5691026_6561 SRR5691026_7409 SRR5691026_7718 SRR5691026_7736 SRR5691026_8088 SRR5691026_8245 SRR5691026_8251 SRR5691026_8331 SRR5691026_8909 SRR5691026_8910 SRR5691027_3111 SRR5691028_10935 SRR5691028_10936 SRR5691028_14712 SRR5691029_13009 SRR5691029_8913 SRR5690819_14480 SRR5690819_14481 SRR5690819_14482 SRR5690822_1272 SRR5690822_1274 SRR5690822_7003 SRR5690822_7004 SRR5690822_7005 SRR5690822_9520 SRR5690822_11856 SRR5690822_11861 SRR5690825_1161 SRR5690825_1697 SRR5690825_2056 SRR5690825_2875 SRR5690825_3330 SRR5690825_4238 SRR5690825_4362 SRR5690825_4818 SRR5690825_5717 SRR5690825_5992 SRR5690825_6057 SRR5690825_7119 SRR5690825_7120 SRR5690825_7121 SRR5690825_7122 SRR5690825_9149 SRR5690825_9975 SRR5690825_10072 SRR5690825_10488 SRR5690825_11031 SRR5690825_11207 SRR5690825_14518 SRR5690825_15230 SRR5690825_15484 SRR5690825_15871 SRR5690827_518 SRR5690827_1629 SRR5690827_1632 SRR5690827_1742 SRR5690827_2369 SRR5690827_2370 SRR5690827_2371 SRR5690827_2640 SRR5690827_3194 SRR5690827_3649 SRR5690827_3960 SRR5690827_4906 SRR5690827_4907 SRR5690827_8785 SRR5690827_8786 SRR5690827_10257 SRR5690827_11888 SRR5690827_13166 SRR5690827_14274 SRR5690827_14276 SRR5690827_14278 SRR5690827_15175 SRR5690827_15177 SRR5690827_15206 SRR5690828_378 SRR5690828_380 SRR5690828_794 SRR5690828_1599 SRR5690828_1876 SRR5690828_1877 SRR5690828_5161 SRR5690828_5162 SRR5690828_6365 SRR5690828_6366 SRR5690828_8547 SRR5690828_8548 SRR5690828_12300 SRR5690828_13194 SRR5690828_13195 SRR5690829_10 SRR5690829_672 SRR5690829_3208 SRR5690829_3255 SRR5690829_3257 SRR5690829_3260 SRR5690829_4124 SRR5690829_4438 SRR5690829_5429 SRR5690829_5430 SRR5690829_5433 SRR5690829_5773 SRR5690829_6503 SRR5690829_7018 SRR5690829_7261 SRR5690829_7262 SRR5690829_7263 SRR5690829_7381 SRR5690829_7644 SRR5690829_7645 SRR5690829_7921 SRR5690829_8283 SRR5690829_8284 SRR5690829_8973 SRR5690829_9111 SRR5690829_9115 SRR5690829_9595 SRR5690829_9596 SRR5690829_9597 SRR5690829_9905 SRR5690829_9907 SRR5690829_10041 SRR5690829_10792 SRR5690829_11888 SRR5690829_11948 SRR5690829_12660 SRR5690829_13559 SRR5690829_13561 SRR5690829_15487 SRR5690855_3402 SRR5690855_3412 SRR5690855_4121 SRR5690855_11586 SRR5690855_13038 SRR5690855_13077 SRR5690855_13520 SRR5690855_13624 SRR5690855_13941 SRR5690855_13948 SRR5690855_16047 SRR5690856_5625 SRR5690856_14864 SRR5690856_14867 SRR5690857_633 SRR5690857_886 SRR5690857_1532 SRR5690857_2606 SRR5690857_3028 SRR5690857_3034 SRR5690857_3480 SRR5690857_3509 SRR5690857_4072 SRR5690857_4091 SRR5690857_5782 SRR5690857_5784 SRR5690857_6320 SRR5690857_6321 SRR5690857_6333 SRR5690857_8272 SRR5690857_8791 SRR5690857_9343 SRR5690857_9345 SRR5690857_9347 SRR5690857_9532 SRR5690857_9912 SRR5690857_10088 SRR5690857_10090 SRR5690857_11213 SRR5690857_11395 SRR5690857_11795 SRR5690857_12136 SRR5690857_12140 SRR5690857_12462 SRR5690857_15560 SRR5690858_2746 SRR5690858_4986 SRR5690858_6351 SRR5690858_6362 SRR5690858_7242 SRR5690858_7961 SRR5690858_8083 SRR5690858_8084 SRR5690858_8521 SRR5690858_9548 SRR5690858_9902 SRR5690858_9904 SRR5690858_9905 SRR5690858_10335 SRR5690858_11729 SRR5690858_11808 SRR5690858_12332 SRR5690858_12338 SRR5690858_14146 SRR5690858_14857 SRR5690858_15043 SRR5690858_15602 SRR5690858_16068 SRR5690858_16200 SRR5690858_16205 SRR5690859_592 SRR5690859_1159 SRR5690859_1164 SRR5690859_1399 SRR5690859_1768 SRR5690859_2321 SRR5690859_2325 SRR5690859_2514 SRR5690859_3169 SRR5690859_3438 SRR5690859_3723 SRR5690859_3724 SRR5690859_4709 SRR5690859_5571 SRR5690859_6402 SRR5690859_6539 SRR5690859_6540 SRR5690859_7551 SRR5690859_8664 SRR5690859_9800 SRR5690859_10556 SRR5690859_10558 SRR5690859_10807 SRR5690859_10812 SRR5690859_11354 SRR5690859_11358 SRR5690859_11790 SRR5690859_11794 SRR5690859_12327 SRR5690859_12586 SRR5690859_13743 SRR5690859_13862 SRR5690859_14545 SRR5690859_14555 SRR5690859_16063 SRR5690861_9836 SRR5690863_717 SRR5690863_1562 SRR5690863_1838 SRR5690863_2235 SRR5690863_2255 SRR5690863_2494 SRR5690863_3783 SRR5690863_5891 SRR5690863_5899 SRR5690863_5900 SRR5690863_5973 SRR5690863_5981 SRR5690863_6156 SRR5690863_6163 SRR5690863_6400 SRR5690863_6938 SRR5690863_7406 SRR5690863_7487 SRR5690863_8009 SRR5690863_8863 SRR5690863_8865 SRR5690863_10762 SRR5690863_11022 SRR5690863_11334 SRR5690863_11645 SRR5690863_12372 SRR5690863_12806 SRR5690863_13003 SRR5690863_13006 SRR5690863_13729 SRR5690863_14060 SRR5690863_14333 SRR5690863_14373 SRR5690863_14526 SRR5690864_9557 SRR5690866_1527 SRR5690866_1528 SRR5690866_1529 SRR5690866_2529 SRR5690866_2531 SRR5690866_7299 SRR5690866_8426 SRR5690866_8427 SRR5690866_10324 SRR5690866_10325 SRR5690876_1041 SRR5690876_1043 SRR5690876_2338 SRR5690876_2339 SRR5690876_2920 SRR5690876_4348 SRR5690876_6249 SRR5690876_6409 SRR5690876_8551 SRR5690876_8568 SRR5690876_8674 SRR5690876_8988 SRR5690876_9108 SRR5690876_9109 SRR5690876_10073 SRR5690876_11324 SRR5690876_11325 SRR5690876_11327 SRR5690876_11421 SRR5690876_13225 SRR5690876_13226 SRR5690876_13798 SRR5690876_15103 SRR5690876_15303 SRR5690876_15304 SRR5690876_15914 SRR5690876_15916 SRR5690876_15918 SRR5690877_1346 SRR5690877_2187 SRR5690877_2691 SRR5690877_2758 SRR5690877_3225 SRR5690877_3384 SRR5690877_3461 SRR5690877_3518 SRR5690877_3519 SRR5690877_4116 SRR5690877_4803 SRR5690877_5917 SRR5690877_5918 SRR5690877_6061 SRR5690877_6072 SRR5690877_7583 SRR5690877_7714 SRR5690877_8533 SRR5690877_8534 SRR5690877_8873 SRR5690877_8875 SRR5690877_9215 SRR5690877_9487 SRR5690877_9602 SRR5690877_9607 SRR5690877_10274 SRR5690877_10351 SRR5690877_10735 SRR5690877_11596 SRR5690877_11837 SRR5690877_11839 SRR5690877_12343 SRR5690877_12346 SRR5690877_12570 SRR5690877_12858 SRR5690877_13974 SRR5690877_14076 SRR5690877_14292 SRR5690877_15260 SRR5690877_15729 SRR5690879_2285 SRR5690879_2485 SRR5690879_3121 SRR5690879_3241 SRR5690879_3244 SRR5690879_4263 SRR5690879_4264 SRR5690879_4295 SRR5690879_4297 SRR5690879_5153 SRR5690879_5156 SRR5690879_5782 SRR5690879_6199 SRR5690879_6233 SRR5690879_6524 SRR5690879_9011 SRR5690879_9012 SRR5690879_9015 SRR5690879_9691 SRR5690879_9811 SRR5690879_9813 SRR5690879_9814 SRR5690879_11210 SRR5690879_11634 SRR5690879_12295 SRR5690879_12298 SRR5690879_13213 SRR5690879_13216 SRR5690879_13323 SRR5690879_13324 SRR5690879_15170 SRR5690879_15759 SRR5690880_40 SRR5690880_136 SRR5690880_138 SRR5690880_1133 SRR5690880_1134 SRR5690880_1329 SRR5690880_1708 SRR5690880_2002 SRR5690880_2442 SRR5690880_2541 SRR5690880_2543 SRR5690880_2687 SRR5690880_2926 SRR5690880_3040 SRR5690880_3200 SRR5690880_3281 SRR5690880_3285 SRR5690880_3909 SRR5690880_4067 SRR5690880_4230 SRR5690880_4636 SRR5690880_4893 SRR5690880_4920 SRR5690880_5108 SRR5690880_5167 SRR5690880_5617 SRR5690880_5619 SRR5690880_6124 SRR5690880_6321 SRR5690880_6322 SRR5690880_6430 SRR5690880_6475 SRR5690880_6476 SRR5690880_6540 SRR5690880_6542 SRR5690880_6543 SRR5690880_6769 SRR5690880_6962 SRR5690880_6965 SRR5690880_7505 SRR5690880_7506 SRR5690880_7507 SRR5690880_7623 SRR5690880_7667 SRR5690880_7696 SRR5690880_7840 SRR5690880_7842 SRR5690880_8082 SRR5690880_8085 SRR5690880_8086 SRR5690880_8194 SRR5690880_8195 SRR5690880_8197 SRR5690880_8198 SRR5690880_8406 SRR5690880_8407 SRR5690880_9068 SRR5690880_9315 SRR5690880_9425 SRR5690880_9901 SRR5690880_9902 SRR5690880_9903 SRR5690880_10331 SRR5690880_10411 SRR5690880_10561 SRR5690880_10689 SRR5690880_10691 SRR5690880_10799 SRR5690880_10801 SRR5690880_10849 SRR5690880_10850 SRR5690880_10921 SRR5690880_10999 SRR5690880_11001 SRR5690880_11579 SRR5690880_11613 SRR5690880_11650 SRR5690880_11682 SRR5690880_12425 SRR5690880_12576 SRR5690880_12577 SRR5690880_12796 SRR5690880_12903 SRR5690880_13033 SRR5690880_13068 SRR5690880_13980 SRR5690880_14213 SRR5690880_14423 SRR5690880_14424 SRR5690880_15224 SRR5690880_15227 SRR5690880_15472 SRR5690880_15473 SRR5690880_15475 SRR5690880_15647 SRR5690880_15971 SRR5690880_15973 SRR5690880_16029 SRR5690880_16208 SRR5690880_16210 SRR5690880_16221 SRR5690881_827 SRR5690881_3325 SRR5690881_3362 SRR5690881_3363 SRR5690881_3364 SRR5690881_3519 SRR5690881_4008 SRR5690881_4009 SRR5690881_4011 SRR5690881_4306 SRR5690881_5691 SRR5690881_5692 SRR5690881_6528 SRR5690881_6530 SRR5690881_7068 SRR5690881_7501 SRR5690881_7504 SRR5690881_8146 SRR5690881_8311 SRR5690881_8313 SRR5690881_9630 SRR5690881_10391 SRR5690881_11896 SRR5690881_11940 SRR5690881_11941 SRR5690881_11942 SRR5690881_11944 SRR5690881_12060 SRR5690881_12232 SRR5690881_12238 SRR5690881_13544 SRR5690881_14043 SRR5690881_14092 SRR5690881_14387 SRR5690881_14707 SRR5690881_14710 SRR5690885_5921 SRR5690885_15458 SRR5690897_15963 SRR5690898_1034 SRR5690898_1035 SRR5690898_3480 SRR5690898_5309 SRR5690898_6444 SRR5690898_8399 SRR5690898_10386 SRR5690898_11003 SRR5690898_11027 SRR5690898_14995 SRR5690898_15441 SRR5690899_498 SRR5690899_594 SRR5690899_596 SRR5690899_597 SRR5690899_609 SRR5690899_842 SRR5690899_1581 SRR5690899_1730 SRR5690899_1767 SRR5690899_1773 SRR5690899_1817 SRR5690899_1824 SRR5690899_2200 SRR5690899_2201 SRR5690899_3291 SRR5690899_3296 SRR5690899_3611 SRR5690899_3614 SRR5690899_3880 SRR5690899_3884 SRR5690899_4537 SRR5690899_4540 SRR5690899_5216 SRR5690899_5438 SRR5690899_5955 SRR5690899_6235 SRR5690899_6719 SRR5690899_7386 SRR5690899_7414 SRR5690899_7544 SRR5690899_7610 SRR5690899_7613 SRR5690899_7647 SRR5690899_7650 SRR5690899_7866 SRR5690899_8106 SRR5690899_8238 SRR5690899_8717 SRR5690899_8721 SRR5690899_9157 SRR5690899_9178 SRR5690899_9182 SRR5690899_9290 SRR5690899_9426 SRR5690899_9510 SRR5690899_10034 SRR5690899_10239 SRR5690899_10416 SRR5690899_10588 SRR5690899_10621 SRR5690899_10892 SRR5690899_11681 SRR5690899_11931 SRR5690899_11935 SRR5690899_12570 SRR5690899_12664 SRR5690899_12867 SRR5690899_13751 SRR5690899_13754 SRR5690899_13782 SRR5690899_13861 SRR5690899_13863 SRR5690899_14033 SRR5690899_14036 SRR5690899_14053 SRR5690899_14194 SRR5690899_14197 SRR5690899_14873 SRR5690899_14877 SRR5690899_15235 SRR5690899_15349 SRR5690899_15551 SRR5690899_15559 SRR5690899_15565 SRR5690899_15726 SRR5690899_15757 SRR5690899_16029 SRR5690899_16030 SRR5690899_16033 SRR5690900_918 SRR5690900_2616 SRR5690900_3058 SRR5690900_3060 SRR5690900_3066 SRR5690900_3183 SRR5690900_7300 SRR5690900_9139 SRR5690900_11579 SRR5690900_11583 SRR5690900_12150 SRR5690900_13831 SRR5690900_14776 SRR5690900_14779 SRR5690900_15404 SRR5690900_16280 SRR5690901_1898 SRR5690902_241 SRR5690902_305 SRR5690902_323 SRR5690902_561 SRR5690902_573 SRR5690902_587 SRR5690902_1110 SRR5690902_1124 SRR5690902_1230 SRR5690902_1561 SRR5690902_1669 SRR5690902_1714 SRR5690902_1725 SRR5690902_1778 SRR5690902_1835 SRR5690902_1962 SRR5690902_2043 SRR5690902_2419 SRR5690902_2457 SRR5690902_2619 SRR5690902_2987 SRR5690902_3234 SRR5690902_3545 SRR5690902_3624 SRR5690902_3830 SRR5690902_3971 SRR5690902_4006 SRR5690902_4303 SRR5690902_4351 SRR5690902_4635 SRR5690902_4892 SRR5690902_4894 SRR5690902_4987 SRR5690902_5113 SRR5690902_5138 SRR5690902_5150 SRR5690902_5165 SRR5690902_5188 SRR5690902_5236 SRR5690902_5349 SRR5690902_5371 SRR5690902_5505 SRR5690902_5516 SRR5690902_5611 SRR5690902_5625 SRR5690902_5752 SRR5690902_5766 SRR5690902_6026 SRR5690902_6127 SRR5690902_6500 SRR5690902_6889 SRR5690902_6922 SRR5690902_6980 SRR5690902_7049 SRR5690902_7086 SRR5690902_7165 SRR5690902_7175 SRR5690902_7690 SRR5690902_7895 SRR5690902_8190 SRR5690902_8400 SRR5690902_8602 SRR5690902_8700 SRR5690902_8753 SRR5690902_9045 SRR5690902_9283 SRR5690902_9320 SRR5690902_9442 SRR5690902_9495 SRR5690902_9747 SRR5690902_9906 SRR5690902_9953 SRR5690902_9989 SRR5690902_10056 SRR5690902_10692 SRR5690902_10727 SRR5690902_10858 SRR5690902_11053 SRR5690902_11069 SRR5690902_11070 SRR5690902_11081 SRR5690902_11208 SRR5690902_11265 SRR5690902_11307 SRR5690902_11355 SRR5690902_12857 SRR5690902_13004 SRR5690902_13138 SRR5690902_13184 SRR5690902_13198 SRR5690902_13204 SRR5690902_13320 SRR5690902_13482 SRR5690902_14018 SRR5690902_14146 SRR5690902_14148 SRR5690902_14198 SRR5690902_14303 SRR5690902_14346 SRR5690902_14795 SRR5690902_14884 SRR5690902_15141 SRR5690902_15231 SRR5690902_15345 SRR5690902_15583 SRR5690902_15671 SRR5690902_15770 SRR5690902_15813 SRR5690902_16047 SRR5690902_16059 SRR5690902_16152 SRR5690903_37 SRR5690903_139 SRR5690903_140 SRR5690903_826 SRR5690903_1264 SRR5690903_1510 SRR5690903_2175 SRR5690903_2188 SRR5690903_2643 SRR5690903_3543 SRR5690903_3704 SRR5690903_3740 SRR5690903_3810 SRR5690903_3867 SRR5690903_4017 SRR5690903_4230 SRR5690903_4510 SRR5690903_4909 SRR5690903_4935 SRR5690903_4953 SRR5690903_5753 SRR5690903_5808 SRR5690903_6151 SRR5690903_6205 SRR5690903_6761 SRR5690903_7097 SRR5690903_7124 SRR5690903_7519 SRR5690903_7609 SRR5690903_7771 SRR5690903_7952 SRR5690903_8212 SRR5690903_8247 SRR5690903_8291 SRR5690903_8441 SRR5690903_8740 SRR5690903_8767 SRR5690903_9757 SRR5690903_10137 SRR5690903_10178 SRR5690903_10406 SRR5690903_11150 SRR5690903_11488 SRR5690903_11528 SRR5690903_11609 SRR5690903_12120 SRR5690903_12234 SRR5690903_12274 SRR5690903_12519 SRR5690903_13133 SRR5690903_13599 SRR5690903_13815 SRR5690903_13818 SRR5690903_13819 SRR5690903_14466 SRR5690903_15115 SRR5690903_15138 SRR5690903_15443 SRR5690903_15778 SRR5690903_16127 SRR5690904_97 SRR5690904_222 SRR5690904_446 SRR5690904_781 SRR5690904_1167 SRR5690904_2057 SRR5690904_2135 SRR5690904_2596 SRR5690904_2687 SRR5690904_3087 SRR5690904_3519 SRR5690904_3778 SRR5690904_3882 SRR5690904_4274 SRR5690904_4581 SRR5690904_4695 SRR5690904_4912 SRR5690904_5742 SRR5690904_6107 SRR5690904_6255 SRR5690904_6349 SRR5690904_6860 SRR5690904_6962 SRR5690904_7026 SRR5690904_7061 SRR5690904_7187 SRR5690904_7262 SRR5690904_7502 SRR5690904_8055 SRR5690904_8591 SRR5690904_9056 SRR5690904_9192 SRR5690904_9420 SRR5690904_11253 SRR5690904_11371 SRR5690904_11546 SRR5690904_11564 SRR5690904_12559 SRR5690904_12626 SRR5690904_12726 SRR5690904_12956 SRR5690904_14041 SRR5690904_14221 SRR5690904_14722 SRR5690904_14732 SRR5690904_15035 SRR5690904_15394 SRR5690904_15402 SRR5690904_15624 SRR5690904_15638 SRR5690906_252 SRR5690906_14575 SRR5690907_120 SRR5690907_160 SRR5690907_252 SRR5690907_329 SRR5690907_605 SRR5690907_978 SRR5690907_1007 SRR5690907_1288 SRR5690907_1513 SRR5690907_1563 SRR5690907_1721 SRR5690907_2505 SRR5690907_2608 SRR5690907_2760 SRR5690907_3099 SRR5690907_3100 SRR5690907_3121 SRR5690907_3211 SRR5690907_3253 SRR5690907_3261 SRR5690907_3359 SRR5690907_3434 SRR5690907_3561 SRR5690907_3578 SRR5690907_3781 SRR5690907_3995 SRR5690907_4025 SRR5690907_4094 SRR5690907_4173 SRR5690907_4177 SRR5690907_4187 SRR5690907_4376 SRR5690907_4923 SRR5690907_5270 SRR5690907_5427 SRR5690907_5493 SRR5690907_5736 SRR5690907_6004 SRR5690907_6211 SRR5690907_6218 SRR5690907_6465 SRR5690907_6541 SRR5690907_6543 SRR5690907_6895 SRR5690907_6972 SRR5690907_7199 SRR5690907_7222 SRR5690907_7365 SRR5690907_7846 SRR5690907_7861 SRR5690907_8586 SRR5690907_8602 SRR5690907_8761 SRR5690907_8886 SRR5690907_8910 SRR5690907_9337 SRR5690907_9497 SRR5690907_9640 SRR5690907_9782 SRR5690907_9914 SRR5690907_9934 SRR5690907_9973 SRR5690907_10022 SRR5690907_10164 SRR5690907_10384 SRR5690907_10481 SRR5690907_10709 SRR5690907_10759 SRR5690907_10873 SRR5690907_10940 SRR5690907_10952 SRR5690907_11025 SRR5690907_11215 SRR5690907_11432 SRR5690907_11534 SRR5690907_11560 SRR5690907_11736 SRR5690907_11803 SRR5690907_11954 SRR5690907_11992 SRR5690907_12069 SRR5690907_12416 SRR5690907_12724 SRR5690907_12838 SRR5690907_12932 SRR5690907_12970 SRR5690907_13113 SRR5690907_13172 SRR5690907_13250 SRR5690907_13772 SRR5690907_13841 SRR5690907_14142 SRR5690907_14161 SRR5690907_14182 SRR5690907_14256 SRR5690907_14310 SRR5690907_14334 SRR5690907_14529 SRR5690907_14609 SRR5690907_14771 SRR5690907_15051 SRR5690907_15142 SRR5690907_15329 SRR5690907_15512 SRR5690907_15803 SRR5690907_15832 SRR5690907_15847 SRR5690907_15909 SRR5690907_16088 SRR5690910_9041 SRR5690910_10926 SRR5690910_13788 SRR5690910_13909 SRR5690915_5082 SRR5690922_2626 SRR5690922_4886 SRR5690922_4888 SRR5690922_7099 SRR5690922_8317 SRR5690922_12138 SRR5690922_13086 SRR5690922_13266 SRR5690922_16555 SRR5690922_16557 SRR5690923_1047 SRR5690923_1049 SRR5690923_1084 SRR5690923_1085 SRR5690923_1585 SRR5690923_1587 SRR5690923_2053 SRR5690923_2055 SRR5690923_2649 SRR5690923_2652 SRR5690923_3270 SRR5690923_3982 SRR5690923_3983 SRR5690923_3984 SRR5690923_4041 SRR5690923_4046 SRR5690923_4356 SRR5690923_5636 SRR5690923_5637 SRR5690923_6060 SRR5690923_6991 SRR5690923_7658 SRR5690923_7659 SRR5690923_7660 SRR5690923_7988 SRR5690923_7990 SRR5690923_9184 SRR5690923_9791 SRR5690923_9793 SRR5690923_10181 SRR5690923_10182 SRR5690923_10238 SRR5690923_10523 SRR5690923_10525 SRR5690923_10529 SRR5690923_10564 SRR5690923_11359 SRR5690923_11362 SRR5690923_12326 SRR5690923_12328 SRR5690923_13302 SRR5690923_14127 SRR5690923_14393 SRR5690923_15983 SRR5690923_16044 SRR5690923_16046 SRR5690924_227 SRR5690924_3795 SRR5690924_3796 SRR5690924_4469 SRR5690924_6355 SRR5690924_6358 SRR5690924_13106 SRR5690925_1136 SRR5690925_4416 SRR5690925_4611 SRR5690925_5166 SRR5690925_9262 SRR5690925_9266 SRR5690925_9438 SRR5690925_10823 SRR5690925_10826 SRR5690925_10945 SRR5690925_11409 SRR5690925_11412 SRR5690925_12844 SRR5690925_14409 SRR5690925_14412 SRR5690925_14414 SRR5690925_15634 SRR5690925_16142 SRR5690927_15170 SRR5690928_8969 SRR5690929_269 SRR5690929_370 SRR5690929_374 SRR5690929_1432 SRR5690929_1433 SRR5690929_1434 SRR5690929_1691 SRR5690929_2167 SRR5690929_2872 SRR5690929_2873 SRR5690929_2874 SRR5690929_2884 SRR5690929_2885 SRR5690929_3229 SRR5690929_3230 SRR5690929_3232 SRR5690929_4531 SRR5690929_5621 SRR5690929_5959 SRR5690929_6151 SRR5690929_6152 SRR5690929_6859 SRR5690929_6862 SRR5690929_6865 SRR5690929_7123 SRR5690929_7740 SRR5690929_7748 SRR5690929_7749 SRR5690929_8521 SRR5690929_9035 SRR5690929_9241 SRR5690929_10862 SRR5690929_11267 SRR5690929_11269 SRR5690929_11730 SRR5690929_11731 SRR5690929_11791 SRR5690929_11841 SRR5690929_11977 SRR5690929_12113 SRR5690929_12593 SRR5690929_12594 SRR5690929_13310 SRR5690929_13311 SRR5690929_13312 SRR5690929_13822 SRR5690929_14623 SRR5690929_14626 SRR5690929_15474 SRR5690929_15477 SRR5690931_107 SRR5690931_179 SRR5690931_232 SRR5690931_335 SRR5690931_413 SRR5690931_588 SRR5690931_671 SRR5690931_674 SRR5690931_692 SRR5690931_841 SRR5690931_859 SRR5690931_1130 SRR5690931_1397 SRR5690931_1410 SRR5690931_1939 SRR5690931_1983 SRR5690931_1995 SRR5690931_2293 SRR5690931_2467 SRR5690931_2624 SRR5690931_2672 SRR5690931_2705 SRR5690931_2894 SRR5690931_2902 SRR5690931_2943 SRR5690931_2953 SRR5690931_3058 SRR5690931_3108 SRR5690931_3183 SRR5690931_3269 SRR5690931_3379 SRR5690931_3430 SRR5690931_3525 SRR5690931_3589 SRR5690931_3596 SRR5690931_3666 SRR5690931_3738 SRR5690931_3768 SRR5690931_3780 SRR5690931_3781 SRR5690931_3814 SRR5690931_3852 SRR5690931_3916 SRR5690931_3993 SRR5690931_4062 SRR5690931_4129 SRR5690931_4224 SRR5690931_4421 SRR5690931_4512 SRR5690931_4612 SRR5690931_4695 SRR5690931_4846 SRR5690931_4867 SRR5690931_4892 SRR5690931_5104 SRR5690931_5409 SRR5690931_5505 SRR5690931_5833 SRR5690931_5842 SRR5690931_6157 SRR5690931_6204 SRR5690931_6303 SRR5690931_6304 SRR5690931_6482 SRR5690931_6518 SRR5690931_6577 SRR5690931_6752 SRR5690931_6825 SRR5690931_6884 SRR5690931_6946 SRR5690931_6988 SRR5690931_6997 SRR5690931_7085 SRR5690931_7107 SRR5690931_7275 SRR5690931_7308 SRR5690931_7388 SRR5690931_7468 SRR5690931_7486 SRR5690931_7628 SRR5690931_7632 SRR5690931_7633 SRR5690931_7732 SRR5690931_7799 SRR5690931_7920 SRR5690931_7935 SRR5690931_8011 SRR5690931_8061 SRR5690931_8138 SRR5690931_8488 SRR5690931_8561 SRR5690931_8609 SRR5690931_8905 SRR5690931_8932 SRR5690931_9254 SRR5690931_9302 SRR5690931_9567 SRR5690931_9575 SRR5690931_9981 SRR5690931_10098 SRR5690931_10138 SRR5690931_10173 SRR5690931_10211 SRR5690931_10360 SRR5690931_10399 SRR5690931_10420 SRR5690931_10428 SRR5690931_10496 SRR5690931_10571 SRR5690931_10858 SRR5690931_10882 SRR5690931_10915 SRR5690931_10983 SRR5690931_11048 SRR5690931_11065 SRR5690931_11213 SRR5690931_11342 SRR5690931_11584 SRR5690931_11662 SRR5690931_11667 SRR5690931_11691 SRR5690931_11723 SRR5690931_11918 SRR5690931_11971 SRR5690931_12084 SRR5690931_12219 SRR5690931_12223 SRR5690931_12229 SRR5690931_12486 SRR5690931_12657 SRR5690931_12683 SRR5690931_12963 SRR5690931_12991 SRR5690931_13289 SRR5690931_13336 SRR5690931_13539 SRR5690931_13604 SRR5690931_13762 SRR5690931_13849 SRR5690931_13905 SRR5690931_13931 SRR5690931_14103 SRR5690931_14211 SRR5690931_14272 SRR5690931_14439 SRR5690931_14478 SRR5690931_14508 SRR5690931_14578 SRR5690931_14672 SRR5690931_14679 SRR5690931_14780 SRR5690931_14936 SRR5690931_15080 SRR5690931_15150 SRR5690931_15208 SRR5690931_15238 SRR5690931_15242 SRR5690931_15522 SRR5690931_15530 SRR5690931_15594 SRR5690931_15787 SRR5690931_15951 SRR5690931_16129 SRR5690931_16161 SRR5690931_16176 SRR5690936_198 SRR5690936_1400 SRR5690936_2865 SRR5690936_2868 SRR5690936_3526 SRR5690936_3529 SRR5690936_4093 SRR5690936_5602 SRR5690936_6235 SRR5690936_7123 SRR5690936_7251 SRR5690936_7274 SRR5690936_8864 SRR5690936_10557 SRR5690936_10576 SRR5690936_13203 SRR5690936_13207 SRR5690936_13493 SRR5690936_13817 SRR5690936_13822 SRR5690936_13894 SRR5690936_14091 SRR5690936_15282 SRR5690938_327 SRR5690938_333 SRR5690938_337 SRR5690938_1951 SRR5690938_2680 SRR5690938_2817 SRR5690938_2821 SRR5690938_3326 SRR5690938_3581 SRR5690938_3585 SRR5690938_3667 SRR5690938_4793 SRR5690938_4794 SRR5690938_5571 SRR5690938_6382 SRR5690938_6385 SRR5690938_7065 SRR5690938_7067 SRR5690938_8037 SRR5690938_8045 SRR5690938_8114 SRR5690938_8117 SRR5690938_8120 SRR5690938_8945 SRR5690938_9397 SRR5690938_9423 SRR5690938_9427 SRR5690938_9918 SRR5690938_9922 SRR5690938_10038 SRR5690938_10068 SRR5690938_10610 SRR5690938_11656 SRR5690938_12118 SRR5690938_12119 SRR5690938_12443 SRR5690938_12562 SRR5690938_12778 SRR5690938_13789 SRR5690938_14866 SRR5690938_15173 SRR5690938_16349 SRR5690939_296 SRR5690939_298 SRR5690939_300 SRR5690939_1116 SRR5690939_1491 SRR5690939_1863 SRR5690939_1864 SRR5690939_2267 SRR5690939_2813 SRR5690939_2819 SRR5690939_3066 SRR5690939_3069 SRR5690939_3529 SRR5690939_4019 SRR5690939_4021 SRR5690939_4822 SRR5690939_4827 SRR5690939_5658 SRR5690939_6726 SRR5690939_7319 SRR5690939_7353 SRR5690939_9482 SRR5690939_9856 SRR5690939_10215 SRR5690939_11870 SRR5690939_12363 SRR5690939_14550 SRR5690939_14551 SRR5690939_14554 SRR5690939_14695 SRR5690939_14698 SRR5690939_15002 SRR5690939_15085 SRR5690939_15118 SRR5690939_16081 SRR5690941_1245 SRR5690941_1467 SRR5690941_1471 SRR5690941_1474 SRR5690941_3647 SRR5690941_6216 SRR5690941_6217 SRR5690941_6646 SRR5690941_7637 SRR5690941_7639 SRR5690941_9581 SRR5690941_9583 SRR5690941_9642 SRR5690941_11326 SRR5690941_15706 SRR5690941_15807 SRR5690941_15810 SRR5690943_9416 SRR5690943_9417 SRR5690943_9419 SRR5690943_9422 SRR5690944_549 SRR5690944_1137 SRR5690944_1302 SRR5690944_1450 SRR5690944_1451 SRR5690944_1897 SRR5690944_1901 SRR5690944_2415 SRR5690944_2416 SRR5690944_2817 SRR5690944_2821 SRR5690944_2986 SRR5690944_2990 SRR5690944_2992 SRR5690944_4259 SRR5690944_4260 SRR5690944_4498 SRR5690944_7045 SRR5690944_7046 SRR5690944_9037 SRR5690944_9039 SRR5690944_9040 SRR5690944_9632 SRR5690944_9635 SRR5690944_9809 SRR5690944_9812 SRR5690944_11049 SRR5690944_12070 SRR5690944_13906 SRR5690944_14193 SRR5690944_14199 SRR5690944_14533 SRR5690944_15383 SRR5690944_15401 SRR5690944_15861 SRR5690945_414 SRR5690945_4321 SRR5690945_11728 SRR5690945_16196 SRR5690959_10590 SRR5690960_14019 SRR5690960_14020 SRR5690961_16499 SRR5690961_16501 SRR5690964_1626 SRR5690965_2693 SRR5690983_80 SRR5690983_384 SRR5690983_5107 SRR5690983_6165 SRR5690983_7509 SRR5690983_14353 SRR5690984_279 SRR5690984_704 SRR5690984_877 SRR5690984_1414 SRR5690984_1516 SRR5690984_1620 SRR5690984_2094 SRR5690984_2400 SRR5690984_2530 SRR5690984_2576 SRR5690984_2751 SRR5690984_3726 SRR5690984_3850 SRR5690984_3996 SRR5690984_4365 SRR5690984_5073 SRR5690984_5353 SRR5690984_5768 SRR5690984_5930 SRR5690984_5940 SRR5690984_5978 SRR5690984_6147 SRR5690984_6186 SRR5690984_7000 SRR5690984_7102 SRR5690984_8178 SRR5690984_8685 SRR5690984_8800 SRR5690984_9096 SRR5690984_10070 SRR5690984_10166 SRR5690984_11132 SRR5690984_11426 SRR5690984_11784 SRR5690984_12889 SRR5690984_13257 SRR5690984_13294 SRR5690984_13316 SRR5690984_13378 SRR5690984_13796 SRR5690984_13859 SRR5690984_14776 SRR5690984_15213 SRR5690984_15683 SRR5690985_1770 SRR5690985_1774 SRR5690985_2375 SRR5690985_2376 SRR5690985_2752 SRR5690985_3977 SRR5690985_4873 SRR5690985_6007 SRR5690985_7352 SRR5690985_7388 SRR5690985_8556 SRR5690985_10061 SRR5690985_11744 SRR5690985_12699 SRR5690985_14229 SRR5690986_5807 SRR5690986_6799 SRR5690987_7338 SRR5690987_9588 SRR5690987_10734 SRR5690987_13263 SRR5690987_14446 SRR5690987_15714 SRR5690989_1399 SRR5690989_1400 SRR5690989_14432 SRR5690989_14435 SRR5690989_14436 SRR5690994_171 SRR5690994_177 SRR5690994_292 SRR5690994_515 SRR5690994_766 SRR5690994_966 SRR5690994_986 SRR5690994_1110 SRR5690994_1484 SRR5690994_1914 SRR5690994_3905 SRR5690994_4429 SRR5690994_4733 SRR5690994_4895 SRR5690994_4940 SRR5690994_4961 SRR5690994_5099 SRR5690994_5583 SRR5690994_5624 SRR5690994_5701 SRR5690994_6431 SRR5690994_6991 SRR5690994_7022 SRR5690994_7587 SRR5690994_8447 SRR5690994_8628 SRR5690994_9780 SRR5690994_9811 SRR5690994_9994 SRR5690994_10394 SRR5690994_10640 SRR5690994_10656 SRR5690994_11189 SRR5690994_11512 SRR5690994_11556 SRR5690994_11943 SRR5690994_12090 SRR5690994_12155 SRR5690994_12406 SRR5690994_12840 SRR5690994_13242 SRR5690994_13243 SRR5690994_13388 SRR5690994_14233 SRR5690994_14251 SRR5690994_14584 SRR5690994_14793 SRR5690994_14998 SRR5690994_15311 SRR5690994_15387 SRR5690994_15818 SRR5690994_16080 SRR5691005_450 SRR5691005_1231 SRR5691005_1570 SRR5691005_1687 SRR5691005_1755 SRR5691005_1960 SRR5691005_2708 SRR5691005_2774 SRR5691005_2922 SRR5691005_3087 SRR5691005_3413 SRR5691005_3636 SRR5691005_3648 SRR5691005_4329 SRR5691005_4946 SRR5691005_4951 SRR5691005_5018 SRR5691005_5164 SRR5691005_6925 SRR5691005_7113 SRR5691005_7203 SRR5691005_7338 SRR5691005_7589 SRR5691005_7965 SRR5691005_8064 SRR5691005_8107 SRR5691005_8231 SRR5691005_8539 SRR5691005_8697 SRR5691005_8703 SRR5691005_9302 SRR5691005_9388 SRR5691005_9451 SRR5691005_9890 SRR5691005_11061 SRR5691005_11427 SRR5691005_11461 SRR5691005_11545 SRR5691005_11892 SRR5691005_12353 SRR5691005_12430 SRR5691005_12431 SRR5691005_12494 SRR5691005_13299 SRR5691005_13339 SRR5691005_13714 SRR5691005_13798 SRR5691005_13827 SRR5691005_13909 SRR5691005_14387 SRR5691005_14420 SRR5691005_14461 SRR5691005_14683 SRR5691005_14696 SRR5691005_14924 SRR5691005_15236 SRR5691005_16132 SRR5691005_16176 SRR5691010_7005 SRR5691011_10860 SRR5691013_713 SRR5691013_826 SRR5691013_948 SRR5691013_1280 SRR5691013_1380 SRR5691013_1954 SRR5691013_2327 SRR5691013_2899 SRR5691013_3106 SRR5691013_3238 SRR5691013_3417 SRR5691013_4213 SRR5691013_4227 SRR5691013_4853 SRR5691013_6565 SRR5691013_6640 SRR5691013_7400 SRR5691013_7576 SRR5691013_9697 SRR5691013_10633 SRR5691013_10726 SRR5691013_12334 SRR5691013_13459 SRR5691013_13556 SRR5691013_13603 SRR5691013_14501 SRR5691013_14542 SRR5691013_14699 SRR5691013_14716 SRR5691013_14891 SRR5691014_738 SRR5691014_1941 SRR5691014_2465 SRR5691014_2618 SRR5691014_2668 SRR5691014_3171 SRR5691014_3425 SRR5691014_3789 SRR5691014_4173 SRR5691014_4402 SRR5691014_6525 SRR5691014_7315 SRR5691014_7405 SRR5691014_7427 SRR5691014_9324 SRR5691014_9473 SRR5691014_9525 SRR5691014_9541 SRR5691014_10106 SRR5691014_10134 SRR5691014_10936 SRR5691014_11599 SRR5691014_12520 SRR5691014_13777 SRR5691014_13813 SRR5691014_15382 SRR5691015_163 SRR5691015_2035 SRR5691015_3908 SRR5691015_4910 SRR5691015_6619 SRR5691015_7645 SRR5691015_8874 SRR5691015_10751 SRR5691015_12644 SRR5691015_13213 SRR5691015_13792 SRR5691015_14025 SRR5691015_14473 SRR5691015_15592 SRR5691015_16217 SRR5691021_614 SRR5691021_979 SRR5691021_1985 SRR5691021_2214 SRR5691021_2215 SRR5691021_2217 SRR5691021_2471 SRR5691021_3512 SRR5691021_5002 SRR5691021_5078 SRR5691021_5246 SRR5691021_5551 SRR5691021_6364 SRR5691021_6966 SRR5691021_7372 SRR5691021_7373 SRR5691021_7498 SRR5691021_7691 SRR5691021_7713 SRR5691021_7716 SRR5691021_7821 SRR5691021_7822 SRR5691021_7824 SRR5691021_8670 SRR5691021_9302 SRR5691021_9601 SRR5691021_10270 SRR5691021_10274 SRR5691021_10780 SRR5691021_10782 SRR5691021_10810 SRR5691021_10813 SRR5691021_10957 SRR5691021_11166 SRR5691021_11169 SRR5691021_11171 SRR5691021_11406 SRR5691021_11583 SRR5691021_12472 SRR5691021_12748 SRR5691021_13701 SRR5691021_14160 SRR5691021_14161 SRR5691021_14169 SRR5691021_14923 SRR5691021_14924 SRR5691021_15651 SRR5691021_15653 SRR5691021_15655 SRR5691021_15765 SRR5691021_15767 SRR5691021_16191 SRR5691023_38 SRR5691023_39 SRR5691023_237 SRR5691023_416 SRR5691023_653 SRR5691023_717 SRR5691023_718 SRR5691023_720 SRR5691023_963 SRR5691023_1028 SRR5691023_1031 SRR5691023_1165 SRR5691023_1650 SRR5691023_1651 SRR5691023_1905 SRR5691023_1910 SRR5691023_2185 SRR5691023_2186 SRR5691023_3199 SRR5691023_3225 SRR5691023_3631 SRR5691023_3940 SRR5691023_3945 SRR5691023_3964 SRR5691023_4202 SRR5691023_4296 SRR5691023_4737 SRR5691023_4781 SRR5691023_4782 SRR5691023_4853 SRR5691023_5068 SRR5691023_5073 SRR5691023_5077 SRR5691023_5128 SRR5691023_5646 SRR5691023_5751 SRR5691023_5938 SRR5691023_5939 SRR5691023_6335 SRR5691023_6337 SRR5691023_6805 SRR5691023_6806 SRR5691023_6807 SRR5691023_6839 SRR5691023_7209 SRR5691023_7212 SRR5691023_7530 SRR5691023_7533 SRR5691023_7614 SRR5691023_7784 SRR5691023_7785 SRR5691023_8460 SRR5691023_8841 SRR5691023_8991 SRR5691023_8992 SRR5691023_9037 SRR5691023_9039 SRR5691023_9069 SRR5691023_9071 SRR5691023_9072 SRR5691023_9240 SRR5691023_9550 SRR5691023_9551 SRR5691023_9552 SRR5691023_9798 SRR5691023_9819 SRR5691023_9822 SRR5691023_9823 SRR5691023_9875 SRR5691023_9877 SRR5691023_9880 SRR5691023_9949 SRR5691023_9953 SRR5691023_10072 SRR5691023_11270 SRR5691023_11389 SRR5691023_11476 SRR5691023_11604 SRR5691023_11626 SRR5691023_11800 SRR5691023_11801 SRR5691023_12057 SRR5691023_12174 SRR5691023_12658 SRR5691023_12880 SRR5691023_13284 SRR5691023_13499 SRR5691023_13519 SRR5691023_13675 SRR5691023_13809 SRR5691023_13842 SRR5691023_14212 SRR5691023_14264 SRR5691023_14266 SRR5691023_14471 SRR5691023_14588 SRR5691023_14591 SRR5691023_15587 SRR5691023_15857 SRR5691023_15890 SRR5691023_16313 SRR5691023_16314 SRR5691023_16593 SRR5691023_16596 SRR5691024_184 SRR5691024_186 SRR5691024_188 SRR5691024_357 SRR5691024_623 SRR5691024_627 SRR5691024_867 SRR5691024_1162 SRR5691024_1641 SRR5691024_1642 SRR5691024_1647 SRR5691024_2452 SRR5691024_2453 SRR5691024_2454 SRR5691024_2819 SRR5691024_2820 SRR5691024_2821 SRR5691024_3030 SRR5691024_3033 SRR5691024_3256 SRR5691024_3259 SRR5691024_3303 SRR5691024_3831 SRR5691024_4123 SRR5691024_4510 SRR5691024_4632 SRR5691024_4634 SRR5691024_5288 SRR5691024_5767 SRR5691024_5769 SRR5691024_6131 SRR5691024_6183 SRR5691024_6229 SRR5691024_6557 SRR5691024_6560 SRR5691024_6767 SRR5691024_7310 SRR5691024_7503 SRR5691024_7504 SRR5691024_7749 SRR5691024_7750 SRR5691024_7801 SRR5691024_7802 SRR5691024_7941 SRR5691024_7944 SRR5691024_8466 SRR5691024_8469 SRR5691024_8473 SRR5691024_8585 SRR5691024_9938 SRR5691024_9979 SRR5691024_10021 SRR5691024_10022 SRR5691024_11001 SRR5691024_11576 SRR5691024_12127 SRR5691024_13749 SRR5691024_14054 SRR5691024_14354 SRR5691024_14508 SRR5691024_15042 SRR5691024_15043 SRR5691024_15290 SRR5691024_15649 SRR5691024_15654 SRR5691024_15655 SRR5691024_16237 SRR5691024_16238 SRR5691024_16240 SRR5691025_450 SRR5691025_9729 SRR5691025_15829 SRR5691025_16074 SRR5691026_226 SRR5691026_228 SRR5691026_972 SRR5691026_974 SRR5691026_1160 SRR5691026_1473 SRR5691026_1550 SRR5691026_1907 SRR5691026_2413 SRR5691026_2910 SRR5691026_2911 SRR5691026_3543 SRR5691026_3955 SRR5691026_3957 SRR5691026_4061 SRR5691026_4062 SRR5691026_4066 SRR5691026_4780 SRR5691026_4783 SRR5691026_5116 SRR5691026_5117 SRR5691026_5582 SRR5691026_5583 SRR5691026_5610 SRR5691026_5872 SRR5691026_5914 SRR5691026_6396 SRR5691026_6397 SRR5691026_6398 SRR5691026_6465 SRR5691026_7136 SRR5691026_7139 SRR5691026_7141 SRR5691026_7502 SRR5691026_7540 SRR5691026_7541 SRR5691026_7551 SRR5691026_7673 SRR5691026_7771 SRR5691026_7795 SRR5691026_8087 SRR5691026_8132 SRR5691026_8810 SRR5691026_9088 SRR5691026_9091 SRR5691026_9167 SRR5691026_9172 SRR5691026_9762 SRR5691026_9763 SRR5691026_10117 SRR5691026_10526 SRR5691026_10531 SRR5691026_10542 SRR5691026_11162 SRR5691026_11163 SRR5691026_11353 SRR5691026_11360 SRR5691026_11364 SRR5691026_11834 SRR5691026_11835 SRR5691026_11927 SRR5691026_11929 SRR5691026_12040 SRR5691026_12572 SRR5691026_12575 SRR5691026_12682 SRR5691026_12860 SRR5691026_13055 SRR5691026_13162 SRR5691026_13255 SRR5691026_13772 SRR5691026_13773 SRR5691026_13778 SRR5691026_14683 SRR5691026_14795 SRR5691026_15283 SRR5691026_15854 SRR5691026_16098 SRR5691026_16101 SRR5691027_5535 SRR5691028_708 SRR5691028_709 SRR5691028_718 SRR5691028_720 SRR5691028_973 SRR5691028_978 SRR5691028_2295 SRR5691028_2298 SRR5691028_4411 SRR5691028_5840 SRR5691028_5866 SRR5691028_8335 SRR5691028_8336 SRR5691028_13019 SRR5691028_14709 SRR5691028_15914 SRR5691029_938 SRR5691029_939 SRR5691029_1682 SRR5691029_1836 SRR5691029_2771 SRR5691029_4555 SRR5691029_5651 SRR5691029_8912 SRR5691029_9408 SRR5691029_9409 SRR5691029_9829 SRR5691029_10315 SRR5691029_10317 SRR5691029_10318 SRR5691029_10777 SRR5691029_11195 SRR5691029_12940 SRR5691029_13008 SRR5691029_13311 SRR5691029_15680 SRR5691029_16314 SRR5691029_16315 SRR5690820_13519 SRR5690822_7451 SRR5690822_7452 SRR5690822_7453 SRR5690822_10630 SRR5690822_10633 SRR5690822_13379 SRR5690822_13381 SRR5690825_274 SRR5690825_4195 SRR5690825_4282 SRR5690825_4447 SRR5690825_5292 SRR5690825_5293 SRR5690825_9903 SRR5690825_9905 SRR5690825_10522 SRR5690825_10523 SRR5690825_13738 SRR5690825_14586 SRR5690826_10840 SRR5690827_1827 SRR5690827_1829 SRR5690827_3072 SRR5690827_5207 SRR5690827_6219 SRR5690827_6221 SRR5690827_6222 SRR5690827_8822 SRR5690827_8825 SRR5690827_15031 SRR5690827_16669 SRR5690827_16670 SRR5690827_16671 SRR5690828_2927 SRR5690828_7490 SRR5690828_7737 SRR5690828_16146 SRR5690828_16147 SRR5690828_16148 SRR5690829_1648 SRR5690829_9467 SRR5690829_11245 SRR5690829_11248 SRR5690829_12269 SRR5690855_12256 SRR5690857_1759 SRR5690857_4279 SRR5690857_8971 SRR5690857_12951 SRR5690857_12952 SRR5690858_257 SRR5690858_3200 SRR5690858_3435 SRR5690858_3481 SRR5690858_5824 SRR5690858_6127 SRR5690858_8189 SRR5690858_8385 SRR5690858_9160 SRR5690858_9276 SRR5690858_11727 SRR5690858_12415 SRR5690858_12422 SRR5690858_13411 SRR5690858_14093 SRR5690858_14098 SRR5690858_15048 SRR5690858_15071 SRR5690858_16435 SRR5690859_9603 SRR5690859_11224 SRR5690859_11331 SRR5690859_14802 SRR5690859_15550 SRR5690863_2138 SRR5690863_7013 SRR5690863_7015 SRR5690863_7447 SRR5690863_7448 SRR5690863_12854 SRR5690863_13904 SRR5690863_16165 SRR5690863_16212 SRR5690863_16404 SRR5690863_16460 SRR5690863_16462 SRR5690866_474 SRR5690866_477 SRR5690866_478 SRR5690866_2072 SRR5690866_2073 SRR5690866_5670 SRR5690876_542 SRR5690876_3716 SRR5690876_4028 SRR5690876_4816 SRR5690876_5027 SRR5690876_5217 SRR5690876_6287 SRR5690876_6788 SRR5690876_6790 SRR5690876_7433 SRR5690876_7434 SRR5690876_7672 SRR5690876_7860 SRR5690876_7867 SRR5690876_9113 SRR5690876_9114 SRR5690876_9551 SRR5690876_10197 SRR5690876_10200 SRR5690876_11096 SRR5690876_11097 SRR5690876_11133 SRR5690876_15056 SRR5690876_15057 SRR5690876_15113 SRR5690876_15114 SRR5690876_15243 SRR5690876_15252 SRR5690876_15471 SRR5690876_15472 SRR5690877_762 SRR5690877_763 SRR5690877_1495 SRR5690877_1497 SRR5690877_1552 SRR5690877_3983 SRR5690877_3984 SRR5690877_4805 SRR5690877_4881 SRR5690877_4882 SRR5690877_6186 SRR5690877_6212 SRR5690877_6214 SRR5690877_6215 SRR5690877_6734 SRR5690877_7712 SRR5690877_10624 SRR5690877_10842 SRR5690877_11246 SRR5690877_13687 SRR5690877_14253 SRR5690877_14469 SRR5690877_16086 SRR5690879_152 SRR5690879_153 SRR5690879_1115 SRR5690879_2233 SRR5690879_4490 SRR5690879_4492 SRR5690879_6243 SRR5690879_6409 SRR5690879_7479 SRR5690879_10235 SRR5690879_10237 SRR5690879_11020 SRR5690879_11333 SRR5690879_11335 SRR5690879_12431 SRR5690879_13844 SRR5690879_13845 SRR5690879_14560 SRR5690880_220 SRR5690880_893 SRR5690880_896 SRR5690880_979 SRR5690880_1237 SRR5690880_1238 SRR5690880_1402 SRR5690880_1406 SRR5690880_1463 SRR5690880_1464 SRR5690880_1621 SRR5690880_1694 SRR5690880_1937 SRR5690880_2248 SRR5690880_2528 SRR5690880_2583 SRR5690880_2584 SRR5690880_3583 SRR5690880_3584 SRR5690880_3730 SRR5690880_3734 SRR5690880_3737 SRR5690880_4121 SRR5690880_4124 SRR5690880_4326 SRR5690880_5592 SRR5690880_5648 SRR5690880_5917 SRR5690880_5918 SRR5690880_6927 SRR5690880_6975 SRR5690880_7145 SRR5690880_7147 SRR5690880_7766 SRR5690880_8309 SRR5690880_8353 SRR5690880_9394 SRR5690880_9395 SRR5690880_9396 SRR5690880_10337 SRR5690880_10757 SRR5690880_10758 SRR5690880_11040 SRR5690880_11113 SRR5690880_11114 SRR5690880_11115 SRR5690880_11116 SRR5690880_11768 SRR5690880_12020 SRR5690880_12109 SRR5690880_12633 SRR5690880_12751 SRR5690880_12752 SRR5690880_13182 SRR5690880_13184 SRR5690880_13751 SRR5690880_13939 SRR5690880_14000 SRR5690880_14422 SRR5690880_14940 SRR5690880_15189 SRR5690880_15191 SRR5690880_15247 SRR5690880_15608 SRR5690880_15884 SRR5690881_735 SRR5690881_737 SRR5690881_2120 SRR5690881_2121 SRR5690881_2284 SRR5690881_4114 SRR5690881_4117 SRR5690881_7234 SRR5690881_7563 SRR5690881_9662 SRR5690881_10852 SRR5690881_10855 SRR5690881_10856 SRR5690881_12403 SRR5690881_12404 SRR5690881_12474 SRR5690881_12475 SRR5690881_12603 SRR5690881_14808 SRR5690881_14809 SRR5690897_9192 SRR5690898_965 SRR5690898_4379 SRR5690898_6361 SRR5690898_8715 SRR5690898_9669 SRR5690899_1680 SRR5690899_1682 SRR5690899_2897 SRR5690899_5315 SRR5690899_11955 SRR5690899_14612 SRR5690899_15838 SRR5690900_1950 SRR5690900_1952 SRR5690900_1957 SRR5690900_2022 SRR5690900_4043 SRR5690900_4074 SRR5690900_4472 SRR5690900_5094 SRR5690900_5285 SRR5690900_5824 SRR5690900_7817 SRR5690900_12769 SRR5690900_12772 SRR5690900_13660 SRR5690900_14004 SRR5690902_36 SRR5690902_163 SRR5690902_263 SRR5690902_282 SRR5690902_517 SRR5690902_690 SRR5690902_774 SRR5690902_909 SRR5690902_937 SRR5690902_1907 SRR5690902_2037 SRR5690902_2187 SRR5690902_2235 SRR5690902_2452 SRR5690902_2629 SRR5690902_2833 SRR5690902_3165 SRR5690902_3202 SRR5690902_3517 SRR5690902_3674 SRR5690902_3841 SRR5690902_4067 SRR5690902_4205 SRR5690902_4747 SRR5690902_4871 SRR5690902_5448 SRR5690902_5969 SRR5690902_6096 SRR5690902_6166 SRR5690902_6228 SRR5690902_6756 SRR5690902_7692 SRR5690902_8148 SRR5690902_8598 SRR5690902_8600 SRR5690902_8658 SRR5690902_8679 SRR5690902_8906 SRR5690902_9230 SRR5690902_9276 SRR5690902_9357 SRR5690902_9410 SRR5690902_9452 SRR5690902_9565 SRR5690902_9758 SRR5690902_10356 SRR5690902_10514 SRR5690902_10581 SRR5690902_10696 SRR5690902_10776 SRR5690902_10838 SRR5690902_10908 SRR5690902_10989 SRR5690902_10990 SRR5690902_11004 SRR5690902_11099 SRR5690902_11587 SRR5690902_11716 SRR5690902_11719 SRR5690902_11787 SRR5690902_11848 SRR5690902_12709 SRR5690902_13022 SRR5690902_13356 SRR5690902_13619 SRR5690902_13882 SRR5690902_14327 SRR5690902_14480 SRR5690902_14524 SRR5690902_14725 SRR5690902_14840 SRR5690902_14986 SRR5690902_15007 SRR5690902_16131 SRR5690902_16165 SRR5690903_1918 SRR5690903_1919 SRR5690903_2121 SRR5690903_3263 SRR5690903_3426 SRR5690903_4308 SRR5690903_5191 SRR5690903_5411 SRR5690903_5481 SRR5690903_6016 SRR5690903_6023 SRR5690903_6163 SRR5690903_6417 SRR5690903_6999 SRR5690903_7144 SRR5690903_7292 SRR5690903_7770 SRR5690903_7808 SRR5690903_8144 SRR5690903_8407 SRR5690903_8504 SRR5690903_9052 SRR5690903_9074 SRR5690903_9180 SRR5690903_9814 SRR5690903_10140 SRR5690903_11431 SRR5690903_12888 SRR5690903_13040 SRR5690903_13077 SRR5690903_15437 SRR5690903_15502 SRR5690903_15913 SRR5690903_16092 SRR5690904_2420 SRR5690904_3914 SRR5690904_4694 SRR5690904_4778 SRR5690904_6333 SRR5690904_6453 SRR5690904_6518 SRR5690904_6553 SRR5690904_7074 SRR5690904_7242 SRR5690904_7855 SRR5690904_8151 SRR5690904_9067 SRR5690904_10016 SRR5690904_10177 SRR5690904_11702 SRR5690904_11724 SRR5690904_12128 SRR5690904_13156 SRR5690904_14912 SRR5690904_14949 SRR5690904_15456 SRR5690907_424 SRR5690907_453 SRR5690907_850 SRR5690907_1696 SRR5690907_1714 SRR5690907_1827 SRR5690907_2047 SRR5690907_2107 SRR5690907_2438 SRR5690907_2746 SRR5690907_3017 SRR5690907_3201 SRR5690907_3676 SRR5690907_3712 SRR5690907_3888 SRR5690907_4021 SRR5690907_4098 SRR5690907_4533 SRR5690907_5115 SRR5690907_5324 SRR5690907_5363 SRR5690907_5866 SRR5690907_6462 SRR5690907_6562 SRR5690907_7027 SRR5690907_7091 SRR5690907_7233 SRR5690907_7275 SRR5690907_7470 SRR5690907_7688 SRR5690907_8340 SRR5690907_8443 SRR5690907_8504 SRR5690907_8839 SRR5690907_9233 SRR5690907_9318 SRR5690907_9385 SRR5690907_9446 SRR5690907_9938 SRR5690907_10250 SRR5690907_10567 SRR5690907_10831 SRR5690907_10880 SRR5690907_11051 SRR5690907_12312 SRR5690907_12542 SRR5690907_12659 SRR5690907_13455 SRR5690907_13577 SRR5690907_13655 SRR5690907_14460 SRR5690907_14764 SRR5690907_14839 SRR5690907_14978 SRR5690907_15148 SRR5690907_15441 SRR5690907_15503 SRR5690907_15977 SRR5690910_6410 SRR5690910_9207 SRR5690910_12584 SRR5690910_13420 SRR5690910_13688 SRR5690915_2240 SRR5690915_10014 SRR5690915_11020 SRR5690915_12061 SRR5690922_2426 SRR5690922_5051 SRR5690922_8081 SRR5690922_12814 SRR5690922_12816 SRR5690922_12817 SRR5690922_15427 SRR5690923_694 SRR5690923_2687 SRR5690923_2970 SRR5690923_2971 SRR5690923_3748 SRR5690923_3897 SRR5690923_4184 SRR5690923_6627 SRR5690923_6690 SRR5690923_9577 SRR5690923_9578 SRR5690923_9579 SRR5690923_12917 SRR5690923_14503 SRR5690923_14506 SRR5690923_15488 SRR5690923_15913 SRR5690924_1433 SRR5690924_11961 SRR5690924_12667 SRR5690925_1760 SRR5690925_13702 SRR5690925_14787 SRR5690928_7026 SRR5690928_7027 SRR5690928_7029 SRR5690929_856 SRR5690929_857 SRR5690929_1366 SRR5690929_1733 SRR5690929_3694 SRR5690929_3937 SRR5690929_5102 SRR5690929_5105 SRR5690929_5646 SRR5690929_5750 SRR5690929_5784 SRR5690929_5785 SRR5690929_6573 SRR5690929_6731 SRR5690929_6960 SRR5690929_9298 SRR5690929_9300 SRR5690929_9476 SRR5690929_10004 SRR5690929_13067 SRR5690929_13069 SRR5690929_13267 SRR5690929_13269 SRR5690929_13505 SRR5690929_14450 SRR5690929_14795 SRR5690929_14796 SRR5690929_14935 SRR5690929_14936 SRR5690929_14972 SRR5690929_15701 SRR5690929_15705 SRR5690931_248 SRR5690931_260 SRR5690931_460 SRR5690931_1003 SRR5690931_1287 SRR5690931_1474 SRR5690931_1478 SRR5690931_1687 SRR5690931_1820 SRR5690931_1863 SRR5690931_1930 SRR5690931_2273 SRR5690931_2542 SRR5690931_3001 SRR5690931_3324 SRR5690931_3352 SRR5690931_3640 SRR5690931_3782 SRR5690931_3827 SRR5690931_3881 SRR5690931_4354 SRR5690931_4581 SRR5690931_4678 SRR5690931_4948 SRR5690931_5294 SRR5690931_5296 SRR5690931_5298 SRR5690931_5755 SRR5690931_5824 SRR5690931_5884 SRR5690931_6393 SRR5690931_6452 SRR5690931_6678 SRR5690931_6714 SRR5690931_6778 SRR5690931_6925 SRR5690931_7048 SRR5690931_7150 SRR5690931_7331 SRR5690931_7354 SRR5690931_7635 SRR5690931_7656 SRR5690931_8255 SRR5690931_8275 SRR5690931_8541 SRR5690931_8865 SRR5690931_8995 SRR5690931_9224 SRR5690931_9232 SRR5690931_9307 SRR5690931_9331 SRR5690931_9745 SRR5690931_9851 SRR5690931_10020 SRR5690931_10398 SRR5690931_10478 SRR5690931_10918 SRR5690931_11216 SRR5690931_11580 SRR5690931_11643 SRR5690931_11672 SRR5690931_11676 SRR5690931_11973 SRR5690931_12030 SRR5690931_12321 SRR5690931_12468 SRR5690931_12687 SRR5690931_12755 SRR5690931_12871 SRR5690931_13089 SRR5690931_13099 SRR5690931_13392 SRR5690931_13527 SRR5690931_13580 SRR5690931_13648 SRR5690931_13726 SRR5690931_13914 SRR5690931_13916 SRR5690931_13967 SRR5690931_13968 SRR5690931_13993 SRR5690931_14118 SRR5690931_14193 SRR5690931_14310 SRR5690931_14461 SRR5690931_14482 SRR5690931_14958 SRR5690931_15148 SRR5690931_15319 SRR5690931_15497 SRR5690931_16010 SRR5690936_1643 SRR5690936_4593 SRR5690936_6265 SRR5690936_7142 SRR5690936_7145 SRR5690936_7149 SRR5690936_11295 SRR5690936_11908 SRR5690936_11909 SRR5690936_14888 SRR5690938_3824 SRR5690938_3826 SRR5690938_4693 SRR5690938_6525 SRR5690938_6529 SRR5690938_11150 SRR5690938_11153 SRR5690938_11154 SRR5690938_12696 SRR5690939_1314 SRR5690939_2860 SRR5690939_7204 SRR5690939_7461 SRR5690939_8692 SRR5690939_8845 SRR5690939_8846 SRR5690939_10051 SRR5690939_10570 SRR5690939_11069 SRR5690939_11072 SRR5690939_16044 SRR5690939_16047 SRR5690941_1499 SRR5690941_1687 SRR5690941_1946 SRR5690941_1982 SRR5690941_2736 SRR5690941_2741 SRR5690941_4163 SRR5690941_6114 SRR5690941_6674 SRR5690941_6680 SRR5690941_7582 SRR5690941_8871 SRR5690941_9604 SRR5690941_9605 SRR5690941_9626 SRR5690941_9628 SRR5690941_9629 SRR5690941_14570 SRR5690944_3805 SRR5690944_4831 SRR5690944_4979 SRR5690944_4983 SRR5690944_8478 SRR5690944_10605 SRR5690944_13680 SRR5690944_13685 SRR5690944_14294 SRR5690945_1426 SRR5690945_6299 SRR5690945_6929 SRR5690945_6930 SRR5690945_6932 SRR5690945_12458 SRR5690945_15470 SRR5690959_7576 SRR5690959_7578 SRR5690983_7089 SRR5690983_11477 SRR5690984_446 SRR5690984_2236 SRR5690984_2951 SRR5690984_3390 SRR5690984_3509 SRR5690984_3938 SRR5690984_4138 SRR5690984_4987 SRR5690984_5337 SRR5690984_6316 SRR5690984_7729 SRR5690984_7880 SRR5690984_7890 SRR5690984_8639 SRR5690984_9178 SRR5690984_9687 SRR5690984_9778 SRR5690984_9901 SRR5690984_10201 SRR5690984_11124 SRR5690984_11171 SRR5690984_11325 SRR5690984_11667 SRR5690984_12697 SRR5690984_15644 SRR5690984_15939 SRR5690985_2143 SRR5690985_4823 SRR5690985_12379 SRR5690985_13715 SRR5690985_14864 SRR5690986_14439 SRR5690987_1932 SRR5690987_3589 SRR5690987_7800 SRR5690989_6445 SRR5690989_6446 SRR5690994_407 SRR5690994_1786 SRR5690994_1800 SRR5690994_2019 SRR5690994_3143 SRR5690994_4524 SRR5690994_4611 SRR5690994_6205 SRR5690994_6633 SRR5690994_6767 SRR5690994_8212 SRR5690994_8433 SRR5690994_9269 SRR5690994_9560 SRR5690994_10058 SRR5690994_10287 SRR5690994_11717 SRR5690994_11820 SRR5690994_11834 SRR5690994_12031 SRR5690994_12292 SRR5690994_14182 SRR5690994_15248 SRR5690994_15446 SRR5691005_694 SRR5691005_755 SRR5691005_855 SRR5691005_915 SRR5691005_2935 SRR5691005_3155 SRR5691005_3540 SRR5691005_4628 SRR5691005_4709 SRR5691005_5155 SRR5691005_5440 SRR5691005_5517 SRR5691005_5866 SRR5691005_6281 SRR5691005_6844 SRR5691005_7624 SRR5691005_7656 SRR5691005_7748 SRR5691005_8054 SRR5691005_8431 SRR5691005_8790 SRR5691005_9970 SRR5691005_10140 SRR5691005_10374 SRR5691005_10432 SRR5691005_10752 SRR5691005_11503 SRR5691005_11834 SRR5691005_12680 SRR5691005_12823 SRR5691005_13043 SRR5691005_14151 SRR5691005_14267 SRR5691005_14436 SRR5691005_14759 SRR5691005_15735 SRR5691008_5233 SRR5691008_9321 SRR5691013_213 SRR5691013_4858 SRR5691013_5951 SRR5691013_6224 SRR5691013_8090 SRR5691013_8538 SRR5691013_9431 SRR5691013_10531 SRR5691013_10532 SRR5691013_12702 SRR5691013_13507 SRR5691013_15438 SRR5691013_15500 SRR5691014_1023 SRR5691014_1585 SRR5691014_1922 SRR5691014_2914 SRR5691014_2938 SRR5691014_3572 SRR5691014_3981 SRR5691014_5249 SRR5691014_5409 SRR5691014_5945 SRR5691014_5987 SRR5691014_6504 SRR5691014_7736 SRR5691014_8040 SRR5691014_8107 SRR5691014_8836 SRR5691014_9264 SRR5691014_10989 SRR5691014_16149 SRR5691015_12200 SRR5691021_580 SRR5691021_2284 SRR5691021_2289 SRR5691021_2535 SRR5691021_4002 SRR5691021_4005 SRR5691021_5651 SRR5691021_5652 SRR5691021_7923 SRR5691021_8525 SRR5691021_8527 SRR5691021_9354 SRR5691021_11783 SRR5691021_12643 SRR5691021_12644 SRR5691021_13197 SRR5691021_13200 SRR5691021_14209 SRR5691021_14210 SRR5691021_14685 SRR5691021_15807 SRR5691022_9104 SRR5691022_9106 SRR5691022_9109 SRR5691023_859 SRR5691023_1313 SRR5691023_1827 SRR5691023_3054 SRR5691023_3057 SRR5691023_3794 SRR5691023_3808 SRR5691023_5252 SRR5691023_5765 SRR5691023_5766 SRR5691023_6981 SRR5691023_7912 SRR5691023_8404 SRR5691023_8769 SRR5691023_9773 SRR5691023_9938 SRR5691023_9939 SRR5691023_9941 SRR5691023_11886 SRR5691023_11973 SRR5691023_12045 SRR5691023_12939 SRR5691023_15985 SRR5691023_15987 SRR5691024_664 SRR5691024_666 SRR5691024_1294 SRR5691024_1298 SRR5691024_3262 SRR5691024_3740 SRR5691024_3742 SRR5691024_4797 SRR5691024_5318 SRR5691024_5491 SRR5691024_5929 SRR5691024_7009 SRR5691024_7680 SRR5691024_7905 SRR5691024_7906 SRR5691024_10942 SRR5691024_11219 SRR5691024_11222 SRR5691024_12730 SRR5691024_12732 SRR5691024_15591 SRR5691024_15980 SRR5691024_15982 SRR5691024_15984 SRR5691024_16120 SRR5691025_1740 SRR5691025_1742 SRR5691025_12058 SRR5691025_13267 SRR5691025_13268 SRR5691025_13269 SRR5691025_15749 SRR5691026_293 SRR5691026_682 SRR5691026_779 SRR5691026_783 SRR5691026_3505 SRR5691026_3685 SRR5691026_3686 SRR5691026_5400 SRR5691026_5403 SRR5691026_6369 SRR5691026_6371 SRR5691026_6824 SRR5691026_6825 SRR5691026_6826 SRR5691026_6830 SRR5691026_7406 SRR5691026_7408 SRR5691026_7481 SRR5691026_7737 SRR5691026_7740 SRR5691026_7956 SRR5691026_8354 SRR5691026_9320 SRR5691026_9731 SRR5691026_9789 SRR5691026_10863 SRR5691026_11313 SRR5691026_11324 SRR5691026_13889 SRR5691026_13891 SRR5691026_14125 SRR5691026_14477 SRR5691026_14478 SRR5691026_14868 SRR5691026_14912 SRR5691026_14951 SRR5691026_15867 SRR5691027_2764 SRR5691028_302 SRR5691028_893 SRR5691028_1211 SRR5691028_3390 SRR5691028_8072 SRR5691028_8073 SRR5691028_10879 SRR5691028_11088 SRR5691028_14101 SRR5691028_14104 SRR5691028_14396 SRR5691028_14398 SRR5691028_15532 SRR5691028_15535 SRR5691029_1638 SRR5691029_3634 SRR5691029_7764 SRR5691029_8448 SRR5691029_8451 SRR5690825_999 SRR5690857_10487 SRR5690866_5354 SRR5690876_814 SRR5690876_815 SRR5690876_818 SRR5690877_3191 SRR5690880_14103 SRR5690880_15078 SRR5690902_1820 SRR5690902_6000 SRR5690902_11188 SRR5690902_13185 SRR5690903_13065 SRR5690904_767 SRR5690904_7739 SRR5690904_9871 SRR5690904_10387 SRR5690904_15851 SRR5690907_797 SRR5690907_7692 SRR5690925_289 SRR5690931_3801 SRR5690931_11881 SRR5690936_13028 SRR5690938_8417 SRR5690938_9813 SRR5690938_11597 SRR5690938_13515 SRR5690938_13522 SRR5690938_13523 SRR5690944_3247 SRR5690984_4222 SRR5690989_9770 SRR5690994_12203 SRR5691005_5066 SRR5691005_9483 SRR5691013_6765 SRR5691023_3737 SRR5691023_3739 SRR5691023_6161 SRR5691026_12907 SRR5690859_13656 SRR5690859_13659 SRR5690863_3202 SRR5690863_5512 SRR5690863_6043 SRR5690863_7362 SRR5690899_5820 SRR5690902_3575 SRR5690902_9158 SRR5690902_9159 SRR5690902_11817 SRR5690902_12026 SRR5690904_6442 SRR5690904_8495 SRR5690904_12141 SRR5690907_993 SRR5690907_2583 SRR5690907_3272 SRR5690907_3962 SRR5690907_4677 SRR5690907_7711 SRR5690907_10620 SRR5690929_2313 SRR5690931_1075 SRR5690931_4746 SRR5690931_8042 SRR5690931_8285 SRR5690931_12257 SRR5690931_14763 SRR5690931_15736 SRR5690931_16203 SRR5690939_12176 SRR5690939_12177 SRR5690944_7745 SRR5691023_2876 SRR5691023_12205 SRR5691026_2187 SRR5690880_16046 SRR5690881_4698 SRR5690900_7345 SRR5690902_5203 SRR5690902_8651 SRR5690903_641 SRR5690903_7646 SRR5690907_11261 SRR5690907_12521 SRR5690910_14239 SRR5690923_9470 SRR5690923_9472 SRR5690931_3756 SRR5690936_6106 SRR5690936_6107 SRR5690938_9161 SRR5690938_9167 SRR5690939_7300 SRR5690984_14184 SRR5690994_4431 SRR5690994_16158 SRR5691005_217 SRR5691014_9315 SRR5691023_10452 SRR5691023_10455 SRR5690859_989 SRR5690879_11491 SRR5690879_11493 SRR5690880_7218 SRR5690880_10487 SRR5690902_4957 SRR5690931_5998 SRR5690931_8691 SRR5690931_12090 SRR5691015_5548 SRR5691023_9147 SRR5691023_9148 SRR5691023_9152 SRR5691023_9153 SRR5691024_248 SRR5691024_250 SRR5691024_8905 SRR5691024_9880 SRR5691024_13124 SRR5691024_13126 SRR5691029_1506 SRR5690858_6055 SRR5690880_11420 SRR5690898_4949 SRR5690902_5773 SRR5690904_9338 SRR5690904_11025 SRR5690907_576 SRR5690907_9163 SRR5690907_15258 SRR5690923_15662 SRR5690931_9508 SRR5690931_10286 SRR5690931_12195 SRR5690939_9875 SRR5690984_3069 SRR5691014_13661 SRR5691015_7579 SRR5691024_14223 SRR5691024_15196 SRR5691026_3040 SRR5690829_4953 SRR5690857_950 SRR5690857_6951 SRR5690857_8773 SRR5690857_8777 SRR5690880_9799 SRR5690880_14971 SRR5690902_4359 SRR5690904_5147 SRR5690907_13829 SRR5690907_14665 SRR5690931_8982 SRR5690944_9959 SRR5691023_12419 SRR5691023_12421 SRR5691024_5988 SRR5691024_5989 SRR5691026_4690 SRR5691026_9047 SRR5690855_13001 SRR5690876_8981 SRR5690876_10859 SRR5690876_10860 SRR5690902_6471 SRR5690902_12334 SRR5690902_14189 SRR5690923_9353 SRR5690929_1296 SRR5690929_5099 SRR5690929_5103 SRR5690929_13827 SRR5690929_13828 SRR5691023_6017 SRR5691023_6018 SRR5691023_6022 SRR5691023_11975 SRR5691023_12570 SRR5690863_1908 SRR5690902_2682 SRR5690902_8137 SRR5690902_15916 SRR5690923_604 SRR5690925_15769 SRR5690929_10749 SRR5690929_10751 SRR5690931_13551 SRR5690939_3585 SRR5690939_3588 SRR5690939_4607 SRR5690944_1614 SRR5690984_11940 SRR5691013_6630 SRR5691021_625 SRR5691024_4089 SRR5690877_445 SRR5690903_13969 SRR5690904_7828 SRR5690904_14132 SRR5690904_15131 SRR5690907_925 SRR5690907_7516 SRR5690907_8977 SRR5690915_14784 SRR5690931_386 SRR5690931_2097 SRR5690931_6286 SRR5690931_8363 SRR5690931_9325 SRR5690931_9665 SRR5690931_12314 SRR5690931_12384 SRR5690828_12594 SRR5690855_9999 SRR5690855_10002 SRR5690855_10004 SRR5690902_6461 SRR5690902_8606 SRR5690902_15565 SRR5690922_11968 SRR5690929_5585 SRR5690929_15284 SRR5690929_15286 SRR5690984_8860 SRR5690984_10639 SRR5690984_12415 SRR5691025_271 SRR5691025_272 SRR5690828_9500 SRR5690902_3439 SRR5690902_6929 SRR5690902_12104 SRR5690903_8745 SRR5690904_1062 SRR5690904_13252 SRR5690931_600 SRR5690938_10052 SRR5690944_12412 SRR5690944_14610 SRR5690944_14612 SRR5690944_14615 SRR5691005_2655 SRR5691014_14819 SRR5691023_13319 SRR5690902_68 SRR5690903_10122 SRR5690907_6977 SRR5690907_14536 SRR5690931_6319 SRR5690931_14870 SRR5690931_15127 SRR5690984_3043 SRR5690984_10398 SRR5690994_3752 SRR5691005_7976 SRR5691013_801 SRR5691013_11013 SRR5691023_2348 SRR5690827_1195 SRR5690827_11601 SRR5690902_9216 SRR5690903_11178 SRR5690907_1515 SRR5690907_7824 SRR5690931_5376 SRR5690931_6495 SRR5690931_6498 SRR5690931_8870 SRR5690931_12653 SRR5690931_13355 SRR5690939_15701 SRR5691026_266 SRR5690879_2533 SRR5690879_2534 SRR5690880_4522 SRR5690880_4525 SRR5690902_5233 SRR5690987_3426 SRR5691025_15561 SRR5691026_4834 SRR5691026_6214 SRR5691026_6215 SRR5691026_6219 SRR5691026_7081 SRR5691026_11522 SRR5691026_11523 SRR5690859_8659 SRR5690859_9296 SRR5690859_9299 SRR5690863_15139 SRR5690876_14259 SRR5690880_10802 SRR5690880_11501 SRR5690931_12961 SRR5690944_8639 SRR5690984_1479 SRR5691023_9208 SRR5691023_12056 SRR5691026_15855 SRR5690880_9212 SRR5690902_5384 SRR5690903_15602 SRR5690904_464 SRR5690907_9989 SRR5690929_5022 SRR5690929_11456 SRR5690929_12389 SRR5690994_9990 SRR5691013_6494 SRR5691025_3689 SRR5691025_3690 SRR5691026_2501 SRR5690902_8131 SRR5690902_9878 SRR5690902_12932 SRR5690904_1776 SRR5690907_12922 SRR5690907_12959 SRR5690907_13082 SRR5690907_14835 SRR5690931_3426 SRR5690931_6039 SRR5690931_14704 SRR5690863_4959 SRR5690877_471 SRR5690899_435 SRR5690900_8429 SRR5690903_1558 SRR5690903_14377 SRR5690903_14684 SRR5690984_7575 SRR5691026_12396 SRR5691026_12401 SRR5690907_6915 SRR5690931_7610 SRR5690931_11341 SRR5690941_12236 SRR5690941_12238 SRR5690944_1545 SRR5691023_11775 SRR5691024_14081 SRR5691025_6507 SRR5690876_9520 SRR5690876_9522 SRR5690876_9523 SRR5690876_12871 SRR5690904_4952 SRR5690929_5681 SRR5691005_2615 SRR5691025_6520 SRR5691025_6522 SRR5690880_719 SRR5690880_720 SRR5690880_722 SRR5690907_2293 SRR5690907_7248 SRR5690910_2051 SRR5690931_503 SRR5690931_5590 SRR5690931_12896 SRR5690879_16026 SRR5690902_1497 SRR5690902_9927 SRR5690902_12588 SRR5690902_14617 SRR5690923_2825 SRR5690929_6985 SRR5691023_4654 SRR5691023_11447 SRR5690880_7827 SRR5690880_7829 SRR5690903_850 SRR5690903_13687 SRR5690929_5483 SRR5690929_5484 SRR5691023_7382 SRR5691026_1101 SRR5691026_14371 SRR5690902_6175 SRR5690907_9479 SRR5690907_9820 SRR5690922_15965 SRR5690931_6337 SRR5690931_11215 SRR5691005_12711 SRR5691014_9975 SRR5690902_672 SRR5690903_5217 SRR5690907_9087 SRR5690938_4549 SRR5690938_16068 SRR5690938_16069 SRR5690944_11000 SRR5691023_7378 SRR5690825_15562 SRR5690866_2954 SRR5690879_5808 SRR5690902_5921 SRR5690907_775 SRR5690925_890 SRR5690931_5826 SRR5690857_6638 SRR5690879_4195 SRR5690899_12119 SRR5690899_12121 SRR5690899_12122 SRR5691013_5687 SRR5691021_12414 SRR5690907_14866 SRR5690931_4089 SRR5690931_5082 SRR5690984_2307 SRR5691005_13911 SRR5691015_16158 SRR5691027_6291 SRR5690923_12692 SRR5690923_12693 SRR5690941_2485 SRR5690944_15975 SRR5691005_239 SRR5691023_8695 SRR5691023_8696 SRR5690938_15711 SRR5691023_756 SRR5691023_757 SRR5691026_6791 SRR5691026_8215 SRR5691026_8216 SRR5690880_79 SRR5690902_6299 SRR5690907_5616 SRR5690924_3954 SRR5690924_3956 SRR5690929_8178 SRR5690881_11533 SRR5690881_11534 SRR5690881_11535 SRR5690881_14990 SRR5690885_3816 SRR5690899_9500 SRR5690904_853 SRR5690904_2229 SRR5690923_8673 SRR5690923_8674 SRR5690929_15518 SRR5691024_11611 SRR5690827_560 SRR5690827_561 SRR5690880_13677 SRR5690938_15162 SRR5690938_15163 SRR5690829_9245 SRR5690829_9247 SRR5690904_5406 SRR5690931_13397 SRR5691024_2019 SRR5690859_1463 SRR5690923_11401 SRR5690929_10048 SRR5690929_10050 SRR5691024_16388 SRR5690902_2877 SRR5690902_3904 SRR5690902_10471 SRR5690931_12450 SRR5691026_8700 SRR5690877_8913 SRR5690877_8914 SRR5690877_14069 SRR5690902_7549 SRR5690931_1162 SRR5690902_13972 SRR5690903_11321 SRR5690931_1874 SRR5690931_10641 SRR5690931_11010 SRR5690902_5776 SRR5690931_5043 SRR5690931_13755 SRR5691024_1082 SRR5691024_1083 SRR5690931_10047 SRR5690944_2487 SRR5690984_12321 SRR5691005_963 SRR5691005_965 SRR5690899_15229 SRR5690903_11141 SRR5690938_15174 SRR5690939_10213 SRR5690994_392 SRR5690907_1812 SRR5690931_15733 SRR5691014_15541 SRR5691024_15631 SRR5691026_15531 SRR5690931_2287 SRR5690984_2582 SRR5691008_9659 SRR5691024_6679 SRR5691024_6680 SRR5690925_16096 SRR5690929_8221 SRR5690994_4086 SRR5691014_2739 SRR5691026_8325 SRR5690936_7205 SRR5690936_7208 SRR5690936_8885 SRR5690936_8888 SRR5691021_5248 SRR5690939_14341 SRR5690939_14346 SRR5690945_1309 SRR5690945_1313 SRR5691015_11503 SRR5690959_10748 SRR5690959_10750 SRR5690961_7841 SRR5690963_12383 SRR5690965_6595 SRR5690907_3392 SRR5690931_11377 SRR5691014_3819 SRR5691015_9782 SRR5690904_5179 SRR5691024_9870 SRR5691024_9873 SRR5691024_9875 SRR5690829_15741 SRR5690876_13717 SRR5690907_6478 SRR5691023_12148 SRR5690831_7960 SRR5690858_1611 SRR5690907_9608 SRR5690945_2502 SRR5690858_9606 SRR5690879_8484 SRR5690904_8241 SRR5690929_14257 SRR5690880_3599 SRR5690880_3600 SRR5690903_1078 SRR5690907_4613 SRR5690900_4296 SRR5690900_4298 SRR5690902_9634 SRR5690931_15571 SRR5690880_8496 SRR5690897_7955 SRR5690900_12147 SRR5690927_12727 SRR5690880_8808 SRR5690880_8810 SRR5690902_11592 SRR5690903_700 SRR5690931_12558 SRR5690944_2863 SRR5690944_2865 SRR5690984_10281 SRR5690931_9026 SRR5690944_2895 SRR5691005_8118 SRR5691021_10205 SRR5691023_9513 SRR5691023_15257 SRR5691023_15260 SRR5691024_14005 SRR5690929_11894 SRR5690936_11377 SRR5690938_2683 SRR5690994_14121 SRR5690944_8562 SRR5690944_8565 SRR5691026_9735 SRR5691026_9737 SRR5690825_2825 SRR5690825_2827 SRR5690880_15686 SRR5690881_4010 SRR5690899_10872 SRR5691024_10064 SRR5690929_15114 SRR5691015_15090 SRR5691026_3357 SRR5690857_12132 SRR5690931_5103 SRR5690984_15464 SRR5690876_12546 SRR5691023_1821 SRR5691024_10612 SRR5690858_4700 SRR5690944_3731 SRR5690944_3732 SRR5690876_6245 SRR5690880_195 SRR5690880_10909 SRR5690859_3893 SRR5690859_3900 SRR5690931_13913 SRR5690863_5482 SRR5691023_10776 SRR5691023_10778 SRR5690994_10213 SRR5690994_14037 SRR5691021_2962 SRR5690863_9781 SRR5690903_7220 SRR5690903_15421 SRR5690863_8319 SRR5690907_4755 SRR5690907_8377 SRR5690931_12528 SRR5690939_12827 SRR5690939_12830 SRR5690902_15101 SRR5691005_684 SRR5691005_9815 SRR5690877_13899 SRR5690994_3880 SRR5691026_11161 SRR5690907_6660 SRR5690931_6717 SRR5690985_7645 SRR5690879_6777 SRR5690879_6778 SRR5690879_6779 SRR5690902_8834 SRR5690906_14957 SRR5691014_8352 SRR5690899_10335 SRR5691024_7139 SRR5691024_7143 SRR5690931_11671 SRR5691015_9142 SRR5691023_5466 SRR5690903_5018 SRR5690931_7225 SRR5691023_4763 SRR5690910_10857 SRR5691005_13795 SRR5691029_13011 SRR5690907_5701 SRR5690923_11474 SRR5690945_11732 SRR5690984_1856 SRR5691026_8253 SRR5691026_8255 SRR5690923_10383 SRR5690923_10384 SRR5690939_15476 SRR5690922_3650 SRR5690922_3653 SRR5690922_8137 SRR5691023_733 SRR5691023_8089 SRR5691023_8092 SRR5690931_1766 SRR5690936_4917 SRR5691023_5329 SRR5690931_791 SRR5691026_10989 SRR5691026_10990 SRR5691023_3536 SRR5691026_15735 SRR5691026_15737 SRR5690819_15874 SRR5690899_15457 SRR5690904_15697 SRR5690923_8286 SRR5690936_1919 SRR5690936_1921 SRR5690825_90 SRR5690907_11038 SRR5690922_15682 SRR5690984_15328 SRR5690881_12330 SRR5690881_12335 SRR5691024_4153 SRR5691024_4154 SRR5690902_8209 SRR5690929_5687 SRR5690858_2736 SRR5690858_2737 SRR5690898_4463 SRR5690902_15564 SRR5690904_6777 SRR5691005_8373 SRR5690859_5683 SRR5690925_12966 SRR5690902_5575 SRR5690910_6770 SRR5690931_13878 SRR5691005_8605 SRR5691023_6512 SRR5691023_6515 SRR5690866_5801 SRR5690866_5804 SRR5690866_8326 SRR5690945_9728 SRR5690876_8106 SRR5690925_765 SRR5690941_1766 SRR5690941_1769 SRR5690877_6035 SRR5690994_8389 SRR5690877_6901 SRR5690903_4552 SRR5690929_13848 SRR5690929_13851 SRR5690938_15178 SRR5690994_331 SRR5690880_12188 SRR5690904_1211 SRR5690938_6964 SRR5690938_6965 SRR5690880_186 SRR5691023_1162 SRR5690903_706 SRR5690984_6579 SRR5690939_6129 SRR5690939_6133 SRR5690904_15113 SRR5690931_13452 SRR5690902_16087 SRR5690984_2250 SRR5690899_11307 SRR5690899_11309 SRR5690907_2331 SRR5690944_7282 SRR5690931_7340 SRR5690936_10734 SRR5690931_13795 SRR5690984_5438 SRR5690907_4845 SRR5690907_13258 SRR5691005_5950 SRR5691008_5132 SRR5690902_11918 SRR5690931_13082 SRR5691024_15998 SRR5691024_16001 SRR5690938_8192 SRR5690938_8194 SRR5690931_13425 SRR5690931_15088 SRR5690922_15396 SRR5691024_2832 SRR5690929_13302 SRR5691023_5386 SRR5691021_6810 SRR5691021_6812 SRR5690945_6905 SRR5690945_6907 SRR5690923_16154 SRR5690941_737 SRR5690938_8044 SRR5690941_11324 SRR5690925_11440 SRR5690925_11442 SRR5690984_14075 SRR5691021_9042 SRR5690994_15769 SRR5691024_3739 SRR5690994_3445 SRR5691023_15960 SRR5690931_12778 SRR5690939_1311 SRR5690938_1602 SRR5690938_1605 SRR5691024_2077 SRR5691024_2080 SRR5691013_8204 SRR5691014_3544 SRR5690964_16159 SRR5690964_16160 SRR5691005_8700 SRR5691023_11660 SRR5691028_584 SRR5691028_589 SRR5691028_10399 SRR5691028_10402 SRR5691024_16048 SRR5691024_16049 SRR5691026_13205 SRR5691026_13206 SRR5691029_5135 SRR5691029_5136 SRR5690820_11971 SRR5690822_3872 SRR5690827_11482 SRR5690825_3454 SRR5690825_3645 SRR5690944_11428 SRR5690825_9170 SRR5690907_6445 SRR5690907_11232 SRR5690827_5245 SRR5690866_5671 SRR5690902_10625 SRR5690925_2999 SRR5690907_243 SRR5690858_13519 SRR5690876_7036 SRR5690904_10295 SRR5690855_10839 SRR5690863_10416 SRR5690936_14892 SRR5691013_9654 SRR5690939_10495 SRR5690857_13593 SRR5690959_10593 SRR5690857_3615 SRR5690903_10648 SRR5690858_15605 SRR5690858_11470 SRR5690858_12305 SRR5690931_3678 SRR5691005_2606 SRR5691021_15899 SRR5690931_15997 SRR5690899_15203 SRR5690863_402 SRR5691028_6330 SRR5690938_9991 SRR5691023_11855 SRR5690902_12475 SRR5690931_7448 SRR5690863_8756 SRR5691005_7363 SRR5691026_8303 SRR5690902_11908 SRR5690984_7368 SRR5690936_7245 SRR5690876_9121 SRR5690876_9620 SRR5690939_6430 SRR5690903_12802 SRR5690984_6969 SRR5690904_9360 SRR5690877_7193 SRR5690902_15872 SRR5690879_13209 SRR5690944_12684 SRR5690880_6557 SRR5691023_4294 SRR5690936_132 SRR5691028_1212 SRR5690880_14861 SRR5690881_7988 SRR5690880_15831 SRR5690880_15930 SRR5690880_1876 SRR5690880_2163 SRR5690880_3378 SRR5691014_7649 SRR5690923_9188 SRR5690880_6016 SRR5690907_11020 SRR5691013_9384 SRR5690881_15277 SRR5690881_349 SRR5691021_2272 SRR5690881_9721 SRR5691013_3694 SRR5690923_8664 SRR5690899_10905 SRR5690899_13185 SRR5690899_3786 SRR5690899_3844 SRR5690899_7204 SRR5690931_14541 SRR5690902_11180 SRR5690931_11752 SRR5691023_7021 SRR5690902_15910 SRR5690931_1640 SRR5690987_10284 SRR5690907_12388 SRR5690904_4837 SRR5690984_389 SRR5690994_1258 SRR5691005_14098 SRR5690931_8115 SRR5690984_345 SRR5691024_9461 SRR5690907_12688 SRR5690945_6261 SRR5691005_2474 SRR5690931_12151 SRR5690922_4794 SRR5690925_1162 SRR5690927_7312 SRR5691005_2522 SRR5690929_2989 SRR5690929_4267 SRR5690984_2453 SRR5690931_15641 SRR5691026_5113 SRR5690936_3781 SRR5690931_14628 SRR5690938_13494 SRR5690931_769 SRR5690944_1899 SRR5690936_10671 SRR5690941_13542 SRR5691029_10774 SRR5690994_11976 SRR5690936_8053 SRR5690984_4345 SRR5690939_1452 SRR5690941_8591 SRR5690941_952 SRR5690942_15260 SRR5690994_11807 SRR5690944_1193 SRR5690944_14932 SRR5690944_16273 SRR5690944_418 SRR5690944_8795 SRR5691029_5648 SRR5690945_5794 SRR5691005_12253 SRR5691014_4247 SRR5691023_216 SRR5691024_10993 SRR5690994_12720 SRR5691023_6988 SRR5690994_13087 SRR5691014_11694 SRR5691021_10252 SRR5691021_15725 SRR5691023_13260 SRR5691023_13729 SRR5691023_1768 SRR5691023_5833 SRR5691023_698 SRR5691024_1650 SRR5691024_2161 SRR5691024_6715 SRR5691026_1169 SRR5691026_15420 SRR5691026_492 SRR5691029_2854 SRR5690824_3639 SRR5690824_3642 SRR5690899_5064 SRR5690903_8770 SRR5690903_8771 SRR5690834_7943 SRR5691016_3731 SRR5690925_1463 SRR5691023_16136 SRR5690994_5124 SRR5691023_6439 SRR5691012_3809 SRR5690820_1037 SRR5690988_14799 SRR5690885_14968 SRR5690926_1938 SRR5690926_1940 SRR5690833_9922 SRR5690833_9924 SRR5690872_9133 SRR5691012_2749 SRR5690872_9134 SRR5690857_4103 SRR5690857_4107 SRR5690870_7207 SRR5690872_14085 SRR5690899_7806 SRR5690989_3725 SRR5690872_14084 SRR5690832_15625 SRR5690832_160 SRR5690834_7172 SRR5690860_9084 SRR5690873_9508 SRR5690886_4671 SRR5690886_4673 SRR5690913_14823 SRR5690926_3997 SRR5690926_3999 SRR5690819_13930 SRR5690830_13539 SRR5690868_15366 SRR5690822_9370 SRR5690821_3422 SRR5690830_1502 SRR5690865_1859 SRR5690823_14300 SRR5690865_11514 SRR5690870_7737 SRR5690819_733 SRR5690821_5559 SRR5690866_3320 SRR5690869_11406 SRR5690821_12175 SRR5690822_14502 SRR5690826_1979 SRR5690909_2832 SRR5690909_33 SRR5690917_7608 SRR5690820_7260 SRR5690824_7432 SRR5690868_4646 SRR5690884_7613 SRR5690909_7014 SRR5690824_8658 SRR5690830_5199 SRR5690862_989 SRR5690865_15205 SRR5690866_11752 SRR5690868_3199 SRR5690870_4479 SRR5690917_425 SRR5690923_7738 SRR5690989_2340 SRR5690819_12490 SRR5690819_7459 SRR5690819_7605 SRR5690819_8004 SRR5690820_6168 SRR5690821_13969 SRR5690826_168 SRR5690834_14509 SRR5690863_13187 SRR5690865_12276 SRR5690865_1336 SRR5690868_5223 SRR5690869_4150 SRR5690906_8070 SRR5690909_5990 SRR5690909_7438 SRR5690912_690 SRR5690913_13684 SRR5690917_10092 SRR5690917_11663 SRR5690982_8573 SRR5691021_5052 SRR5691023_8867 SRR5690819_7462 SRR5690820_1331 SRR5690820_9857 SRR5690821_11127 SRR5690821_3002 SRR5690822_14503 SRR5690823_12922 SRR5690823_13515 SRR5690824_8664 SRR5690826_11511 SRR5690826_164 SRR5690826_1976 SRR5690829_12960 SRR5690830_12199 SRR5690830_5196 SRR5690831_5444 SRR5690831_5445 SRR5690833_10643 SRR5690833_3791 SRR5690834_13696 SRR5690834_5936 SRR5690860_12048 SRR5690862_12958 SRR5690865_6011 SRR5690865_6012 SRR5690866_14832 SRR5690866_14833 SRR5690866_14834 SRR5690868_9022 SRR5690870_4477 SRR5690872_15241 SRR5690873_13292 SRR5690874_729 SRR5690885_8924 SRR5690885_9435 SRR5690899_7018 SRR5690902_2441 SRR5690902_9680 SRR5690907_6303 SRR5690908_4818 SRR5690908_8690 SRR5690910_7667 SRR5690910_7891 SRR5690912_14789 SRR5690913_3987 SRR5690913_4412 SRR5690915_5738 SRR5690916_13967 SRR5690917_10058 SRR5690917_13960 SRR5690921_15581 SRR5690929_8743 SRR5690931_8099 SRR5690937_12546 SRR5690937_134 SRR5690937_1471 SRR5690982_5223 SRR5690982_7015 SRR5690985_12632 SRR5690985_2990 SRR5690989_2347 SRR5690989_6273 SRR5690990_15835 SRR5690990_15836 SRR5691005_4773 SRR5691007_15494 SRR5691008_11508 SRR5691008_12257 SRR5691009_10110 SRR5691009_10406 SRR5691009_1150 SRR5691009_1881 SRR5691010_288 SRR5691010_6985 SRR5691011_887 SRR5691016_11391 SRR5690819_13934 SRR5690820_13467 SRR5690821_11054 SRR5690821_14193 SRR5690821_14194 SRR5690870_2251 SRR5690870_2252 SRR5690872_2073 SRR5690872_13409 SRR5690873_533 SRR5690909_3179 SRR5690909_10756 SRR5690910_2640 SRR5690912_11959 SRR5690912_11960 SRR5690912_14605 SRR5690913_1042 SRR5690913_3988 SRR5690913_12782 SRR5690915_15737 SRR5690917_9818 SRR5690920_16236 SRR5690920_16238 SRR5691006_8560 SRR5690861_1481 SRR5690861_1484 SRR5690868_10557 SRR5690868_14909 SRR5690868_14913 SRR5690873_9507 SRR5690886_4293 SRR5690886_4298 SRR5690910_2970 SRR5690926_3998 SRR5690937_6793 SRR5690981_4690 SRR5690868_15367 SRR5690912_10599 SRR5690912_10601 SRR5690916_1818 SRR5690917_14886 SRR5690917_14887 SRR5690926_14132 SRR5690926_14133 SRR5690988_8830 SRR5690989_7426 SRR5690989_7429 SRR5691010_5220 SRR5690822_9372 SRR5690865_3933 SRR5690865_3935 SRR5690865_3937 SRR5690867_12994 SRR5690870_6820 SRR5690870_6821 SRR5690870_12481 SRR5690870_12482 SRR5690821_3423 SRR5690870_7206 SRR5690873_1808 SRR5690886_11528 SRR5690886_11529 SRR5690909_13592 SRR5690914_7500 SRR5691008_11800 SRR5690860_9769 SRR5690860_9775 SRR5690880_16162 SRR5690926_7506 SRR5690926_7509 SRR5690926_7752 SRR5690926_7753 SRR5690926_7754 SRR5690865_1860 SRR5690912_15170 SRR5690912_15173 SRR5690913_12249 SRR5690913_12250 SRR5690913_16027 SRR5690916_10380 SRR5690916_10381 SRR5690862_12952 SRR5690862_13098 SRR5690862_13100 SRR5690871_7966 SRR5690873_9444 SRR5691010_1733 SRR5690921_13365 SRR5690986_11395 SRR5690988_1871 SRR5690988_1874 SRR5691009_11887 SRR5691011_7886 SRR5690870_7738 SRR5690874_9954 SRR5690908_4290 SRR5690909_13618 SRR5690913_5694 SRR5691006_7800 SRR5690819_734 SRR5690826_2718 SRR5691008_12804 SRR5691009_14011 SRR5691011_5101 SRR5690862_6048 SRR5690862_6053 SRR5690873_7778 SRR5690873_7781 SRR5691009_8988 SRR5690908_14544 SRR5690913_12817 SRR5690913_12818 SRR5691007_128 SRR5691008_15961 SRR5690909_14044 SRR5690920_1085 SRR5690920_16152 SRR5690985_6929 SRR5691016_15373 SRR5690821_12176 SRR5690914_11936 SRR5690989_11173 SRR5690989_11174 SRR5690822_14506 SRR5690822_14507 SRR5690865_9148 SRR5691021_3892 SRR5690826_1980 SRR5690826_1981 SRR5690826_3270 SRR5690826_3271 SRR5691008_5337 SRR5691016_11583 SRR5691016_11585 SRR5691016_11589 SRR5690937_15263 SRR5690982_16202 SRR5690982_16203 SRR5690982_16204 SRR5690917_7609 SRR5690917_7610 SRR5690917_10059 SRR5690985_12161 SRR5690820_9856 SRR5690824_3814 SRR5690824_3815 SRR5690870_11932 SRR5690870_11933 SRR5690870_11934 SRR5690868_4647 SRR5691009_5750 SRR5691012_13262 SRR5690920_11265 SRR5691011_12068 SRR5691011_12070 SRR5691006_11190 SRR5691010_7056 SRR5691016_9415 SRR5690824_8659 SRR5690824_8663 SRR5690830_5203 SRR5690830_5206 SRR5690899_7051 SRR5691012_6377 SRR5690865_15206 SRR5690865_15207 SRR5690866_11753 SRR5690866_11754 SRR5690868_3200 SRR5690868_3202 SRR5690986_13092 SRR5691006_8642 SRR5690917_426 SRR5690917_427 SRR5690923_7739 SRR5691011_15540 SRR5690989_2341 SRR5690989_2344 SRR5690819_12491 SRR5690819_7460 SRR5691007_12534 SRR5690988_14800 SRR5690820_6169 SRR5690821_13970 SRR5690826_169 SRR5690834_14512 SRR5690863_13190 SRR5690865_12277 SRR5690865_1337 SRR5690920_8673 SRR5690869_4151 SRR5690906_8072 SRR5690913_13807 SRR5690937_1884 SRR5690912_694 SRR5690913_13686 SRR5690917_10093 SRR5690917_11664 SRR5690982_8575 SRR5691021_5054 SRR5691023_8869 SRR5690982_7257 SRR5690981_6454 SRR5690913_6197 SRR5690981_6455 SRR5690981_6456 SRR5690822_15510 SRR5690822_6693 SRR5690913_7967 SRR5690915_13544 SRR5690833_9152 SRR5690860_16379 SRR5690867_8542 SRR5690867_8543 SRR5690869_6277 SRR5690874_281 SRR5690908_13734 SRR5690986_7135 SRR5690989_9677 SRR5691007_16004 SRR5691008_13649 SRR5690822_15511 SRR5690822_15514 SRR5690860_7039 SRR5690860_7044 SRR5690913_7968 SRR5690927_12681 SRR5690868_5808 SRR5690869_549 SRR5690869_6278 SRR5690913_15 SRR5690917_12988 SRR5690917_12990 SRR5690926_7734 SRR5691026_5753 SRR5690863_15575 SRR5690877_12668 SRR5690909_6352 SRR5690923_15195 SRR5690923_15197 SRR5690994_3639 SRR5691015_15504 SRR5691026_5755 SRR5691029_5766 SRR5691027_15706 SRR5691029_5768 SRR5690863_1738 SRR5690827_878 SRR5690827_882 SRR5690903_15927 SRR5690907_7833 SRR5690923_14537 SRR5690937_6677 SRR5691015_9673 SRR5690902_12280 SRR5691013_1124 SRR5690824_15764 SRR5690822_1645 SRR5690824_15766 SRR5690824_15765 SRR5690862_14740 SRR5690927_8599 SRR5691008_13708 SRR5690872_15705 SRR5690825_2963 SRR5690902_9768 SRR5691021_8909 SRR5690825_12816 SRR5690863_12517 SRR5690868_10277 SRR5690986_6737 SRR5691021_16373 SRR5690825_3536 SRR5690827_13664 SRR5690906_9855 SRR5690906_9859 SRR5691025_7537 SRR5690825_2964 SRR5690827_13666 SRR5690880_9988 SRR5690904_5297 SRR5690906_4829 SRR5690931_5358 SRR5690931_10821 SRR5690986_403 SRR5691015_9631 SRR5691021_14431 SRR5690924_5239 SRR5690924_5242 SRR5691027_13282 SRR5691021_8915 SRR5691029_7996 SRR5691029_7998 SRR5690825_12817 SRR5690825_12819 SRR5690863_12527 SRR5690868_10278 SRR5691026_7782 SRR5691021_16374 SRR5690876_4247 SRR5690986_14393 SRR5690855_8184 SRR5691014_10578 SRR5690876_4248 SRR5690876_4250 SRR5690904_8152 SRR5690922_8963 SRR5690922_8965 SRR5690922_8966 SRR5690923_6582 SRR5691022_12072 SRR5690987_6215 SRR5690881_4761 SRR5690899_7759 SRR5690876_1536 SRR5691027_8780 SRR5690881_4762 SRR5690881_4764 SRR5690881_4765 SRR5690899_7760 SRR5690983_1810 SRR5691014_3377 SRR5691027_13284 SRR5690929_15341 SRR5690823_16148 SRR5690826_4655 SRR5690915_11428 SRR5690832_12218 SRR5690834_14936 SRR5690861_1813 SRR5690862_5011 SRR5690865_15829 SRR5690867_7321 SRR5690868_2295 SRR5690870_14197 SRR5690870_14199 SRR5690897_8485 SRR5690912_3135 SRR5690915_7325 SRR5690917_10605 SRR5690917_8106 SRR5690866_4209 SRR5690867_12436 SRR5690868_1780 SRR5690870_2723 SRR5690870_2724 SRR5690916_13228 SRR5690990_9796 SRR5690866_6409 SRR5690832_11735 SRR5690917_15026 SRR5690899_7025 SRR5690874_668 SRR5690937_2035 SRR5690920_10623 SRR5690869_12287 SRR5690861_3803 SRR5690868_8226 SRR5690988_1873 SRR5691013_12643 SRR5690869_12288 SRR5690866_11750 SRR5690866_3321 SRR5691007_13307 SRR5690870_1529 SRR5690914_3703 SRR5691005_14886 SRR5690820_4217 SRR5690821_2163 SRR5690830_3417 SRR5690823_9390 SRR5690826_9296 SRR5690822_8723 SRR5690824_10307 SRR5690870_14952 SRR5690879_7733 SRR5690906_14506 SRR5690937_2736 SRR5690820_4220 SRR5690906_14503 SRR5690906_14504 SRR5690910_1307 SRR5690910_1814 SRR5690873_6251 SRR5690873_6255 SRR5690915_6795 SRR5690830_3420 SRR5690983_9127 SRR5690823_9395 SRR5690826_9297 SRR5690866_16290 SRR5690866_16292 SRR5690866_16294 SRR5690860_3102 SRR5690861_3800 SRR5690868_4139 SRR5690869_414 SRR5690921_13536 SRR5690926_618 SRR5690821_2162 SRR5690829_9042 SRR5690915_6829 SRR5691012_8366 SRR5690868_10071 SRR5690868_10072 SRR5690861_3801 SRR5690868_4140 SRR5690869_415 SRR5690921_13537 SRR5691006_614 SRR5690824_8054 SRR5690988_4634 SRR5690824_8055 SRR5691016_9413 SRR5690868_15617 SRR5690869_896 SRR5690869_898 SRR5691007_5900 SRR5690924_11759 SRR5690822_15480 SRR5690870_95 SRR5690824_12788 SRR5690870_96 SRR5690914_5748 SRR5690986_10933 SRR5690824_12791 SRR5690830_8516 SRR5690867_7945 SRR5690870_6520 SRR5690868_13496 SRR5690869_4465 SRR5691022_11564 SRR5690869_4467 SRR5690913_14527 SRR5690913_14529 SRR5690913_7005 SRR5690927_2460 SRR5691008_14494 SRR5690832_8608 SRR5690832_8610 SRR5690867_7946 SRR5690982_8497 SRR5690913_12633 SRR5690913_12634 SRR5690868_13497 SRR5690869_4466 SRR5691022_11566 SRR5691014_3470 SRR5690874_2829 SRR5690874_2830 SRR5690922_15219 SRR5691008_12631 SRR5690908_257 SRR5690910_3950 SRR5690913_14404 SRR5690913_14405 SRR5691011_7879 SRR5690883_5291 SRR5690866_5871 SRR5690870_12480 SRR5690877_4394 SRR5690937_3462 SRR5690883_5294 SRR5690983_7847 SRR5690872_75 SRR5690913_9903 SRR5690945_6282 SRR5690945_7253
SRR5690900_7962 SRR5690907_1729 SRR5691015_8517 SRR5690881_14475 SRR5690859_10850 SRR5690924_233 SRR5690858_13979 SRR5690831_5183 SRR5690858_13983 SRR5690921_15129 SRR5690962_4759 SRR5690964_12620 SRR5690831_5184 SRR5690834_10387 SRR5690928_7055 SRR5690964_14807 SRR5691007_9275 SRR5691025_14420 SRR5690831_5186 SRR5690858_13984 SRR5690921_15130 SRR5690962_4764 SRR5690964_12622 SRR5690900_6399 SRR5690959_14801 SRR5690924_7077 SRR5690882_13690 SRR5690900_15459 SRR5690943_3771 SRR5690944_9628 SRR5690900_7157 SRR5690936_4596 SRR5690941_1009 SRR5690941_1012 SRR5690941_13230 SRR5690984_8519 SRR5690985_6506 SRR5690879_3026 SRR5691021_15624 SRR5691022_15802 SRR5690820_825 SRR5690908_10481 SRR5690857_10392 SRR5690940_5763 SRR5690857_15431 SRR5690912_2460 SRR5690956_15732 SRR5691027_4075 SRR5690902_12944 SRR5690857_4597 SRR5690912_3230 SRR5690872_11473 SRR5690913_13758 SRR5690964_6524 SRR5691029_15729 SRR5690825_15780 SRR5691023_4255 SRR5691026_4418 SRR5691028_14002 SRR5690900_8258 SRR5691023_8953 SRR5690923_3072 SRR5691021_10667 SRR5691025_4488 SRR5690899_3453 SRR5690900_8259 SRR5690903_11172 SRR5690907_13203 SRR5690939_2439 SRR5691023_8954 SRR5691023_8955 SRR5691024_1556 SRR5691021_10669 SRR5691025_4489 SRR5690929_11508 SRR5691013_1670 SRR5691024_14237 SRR5690825_12189 SRR5690877_6312 SRR5690855_10643 SRR5690879_470 SRR5691008_6541 SRR5690926_4396 SRR5690883_10587 SRR5690883_13042 SRR5690926_14118 SRR5690927_10886 SRR5690820_13546 SRR5690928_7976 SRR5690989_5625 SRR5691009_9422 SRR5690928_13307 SRR5690860_5774 SRR5690861_9754 SRR5690921_3619 SRR5691023_6977 SRR5690926_12489 SRR5690926_12491 SRR5690883_9114 SRR5690883_9115 SRR5690928_3521 SRR5690906_7923 SRR5690906_7924 SRR5690857_9974 SRR5690857_9979 SRR5690914_3019 SRR5690936_14891 SRR5690906_4785 SRR5690925_437 SRR5690936_14893 SRR5690928_12968 SRR5690917_4343 SRR5690917_4344 SRR5690959_8613 SRR5691021_7828 SRR5690922_10927 SRR5691023_13189 SRR5691028_14851 SRR5690864_14380 SRR5690899_8814 SRR5690866_8968 SRR5691028_9951 SRR5691028_2837 SRR5690863_7774 SRR5691028_14920 SRR5690928_15375 SRR5690866_8572 SRR5690987_3451 SRR5691027_8062 SRR5690884_15738 SRR5690927_195 SRR5690886_8466 SRR5690912_8793 SRR5690981_15401 SRR5690921_7275 SRR5690923_1602 SRR5690927_3081 SRR5691008_13562 SRR5690861_10824 SRR5691028_2310 SRR5690871_3861 SRR5690916_15958 SRR5690901_11898 SRR5690916_5504 SRR5690822_11362 SRR5690874_9738 SRR5690956_16812 SRR5690855_11960 SRR5690943_2167 SRR5690943_4497 SRR5690825_609 SRR5690819_2540 SRR5690825_230 SRR5690825_1842 SRR5690819_447 SRR5690827_4728 SRR5690827_10244 SRR5690936_770 SRR5690939_16561 SRR5690827_15333 SRR5690829_6106 SRR5690897_654 SRR5690828_3020 SRR5690830_9005 SRR5690822_890 SRR5690827_9287 SRR5690824_14291 SRR5690879_583 SRR5690855_6546 SRR5690897_252 SRR5690857_187 SRR5690825_4716 SRR5690820_1577 SRR5690827_556 SRR5690827_6680 SRR5690833_1231 SRR5690877_5732 SRR5690856_15650 SRR5690856_16169 SRR5690822_7185 SRR5690827_10633 SRR5690830_240 SRR5690827_6708 SRR5690827_7572 SRR5690855_2656 SRR5690939_1795 SRR5690859_12995 SRR5690962_1596 SRR5690827_9407 SRR5690827_12647 SRR5690831_5065 SRR5690885_9174 SRR5690824_13167 SRR5690827_638 SRR5690856_1393 SRR5690856_14862 SRR5690879_5397 SRR5690882_8530 SRR5690906_3417 SRR5690939_456 SRR5690827_10541 SRR5690827_1956 SRR5690827_2780 SRR5690858_10485 SRR5690864_15889 SRR5690864_2100 SRR5690879_496 SRR5690881_372 SRR5690882_11443 SRR5690824_8480 SRR5690829_11144 SRR5690829_12913 SRR5690880_11536 SRR5690829_12472 SRR5690834_10420 SRR5690856_13817 SRR5690858_2950 SRR5690876_2683 SRR5690924_12350 SRR5690827_13162 SRR5690830_14655 SRR5690831_14639 SRR5690856_10036 SRR5690856_6590 SRR5690876_11107 SRR5690924_6766 SRR5690825_7487 SRR5690827_3797 SRR5690831_1137 SRR5690882_1052 SRR5690882_509 SRR5690882_7542 SRR5690917_11917 SRR5690929_776 SRR5690942_7795 SRR5690985_15608 SRR5690825_4499 SRR5690827_2678 SRR5690827_3793 SRR5690827_9506 SRR5690828_15165 SRR5690834_7729 SRR5690856_1594 SRR5690863_9353 SRR5690876_6933 SRR5690876_9848 SRR5690879_16512 SRR5690882_14707 SRR5690882_15012 SRR5690882_8995 SRR5690886_1380 SRR5690908_7683 SRR5690923_6542 SRR5690924_5752 SRR5690925_14993 SRR5690929_5473 SRR5690936_11384 SRR5690962_187 SRR5690820_13643 SRR5690828_12868 SRR5690830_7237 SRR5690833_1345 SRR5690833_5389 SRR5690855_15319 SRR5690855_1631 SRR5690855_3237 SRR5690857_3386 SRR5690857_8535 SRR5690858_7636 SRR5690859_15660 SRR5690876_3414 SRR5690882_5157 SRR5690882_5773 SRR5690900_12267 SRR5690900_13249 SRR5690900_14446 SRR5690900_5548 SRR5690903_10037 SRR5690906_14549 SRR5690924_13943 SRR5690936_11800 SRR5690938_8925 SRR5690824_2838 SRR5690826_12426 SRR5690827_3203 SRR5690827_6678 SRR5690829_5700 SRR5690831_8781 SRR5690833_6725 SRR5690855_13209 SRR5690855_16542 SRR5690855_7303 SRR5690855_8489 SRR5690855_9549 SRR5690856_12994 SRR5690856_3992 SRR5690856_5617 SRR5690856_9751 SRR5690858_11491 SRR5690858_8079 SRR5690858_8982 SRR5690859_10489 SRR5690859_8555 SRR5690860_16305 SRR5690860_9377 SRR5690862_15192 SRR5690866_360 SRR5690872_6848 SRR5690876_15501 SRR5690876_15660 SRR5690876_4060 SRR5690876_8439 SRR5690880_4403 SRR5690882_10088 SRR5690882_11463 SRR5690882_2874 SRR5690882_4429 SRR5690882_763 SRR5690897_8060 SRR5690900_490 SRR5690900_9681 SRR5690901_5488 SRR5690904_6262 SRR5690906_15685 SRR5690924_13482 SRR5690924_4254 SRR5690924_6584 SRR5690929_20 SRR5690939_3170 SRR5690939_4308 SRR5690962_13533 SRR5690962_2581 SRR5690962_9583 SRR5690825_3533 SRR5690825_4410 SRR5690827_15173 SRR5690827_16111 SRR5690827_9492 SRR5690828_4581 SRR5690828_8225 SRR5690829_4845 SRR5690831_9977 SRR5690833_3129 SRR5690855_11210 SRR5690855_1731 SRR5690855_3420 SRR5690856_15078 SRR5690856_16391 SRR5690856_2892 SRR5690856_6204 SRR5690857_3572 SRR5690858_10351 SRR5690859_12241 SRR5690859_15018 SRR5690859_16124 SRR5690859_2626 SRR5690865_12718 SRR5690876_11667 SRR5690876_12709 SRR5690876_2326 SRR5690876_3181 SRR5690876_3399 SRR5690876_4551 SRR5690876_5224 SRR5690876_7643 SRR5690877_10835 SRR5690879_1080 SRR5690879_15872 SRR5690882_2776 SRR5690882_6010 SRR5690882_7030 SRR5690885_2638 SRR5690885_584 SRR5690885_6754 SRR5690897_14944 SRR5690899_436 SRR5690900_1077 SRR5690900_10776 SRR5690900_11679 SRR5690900_13862 SRR5690900_16621 SRR5690900_1913 SRR5690900_265 SRR5690900_3199 SRR5690900_352 SRR5690900_467 SRR5690900_546 SRR5690900_8283 SRR5690900_8682 SRR5690901_9615 SRR5690903_2257 SRR5690904_8625 SRR5690906_844 SRR5690922_192 SRR5690922_8415 SRR5690923_14408 SRR5690924_11803 SRR5690924_12149 SRR5690924_12330 SRR5690924_13193 SRR5690924_4602 SRR5690924_8813 SRR5690924_9279 SRR5690925_11190 SRR5690925_15984 SRR5690928_12906 SRR5690929_2750 SRR5690929_3533 SRR5690929_4930 SRR5690931_8498 SRR5690936_4377 SRR5690936_5721 SRR5690939_8832 SRR5690941_10907 SRR5690941_7128 SRR5690941_9567 SRR5690941_98 SRR5690941_9840 SRR5690959_15196 SRR5690962_4143 SRR5690984_8809 SRR5690987_3207 SRR5690822_5483 SRR5690825_6391 SRR5690827_10291 SRR5690827_10837 SRR5690827_13059 SRR5690827_14898 SRR5690827_15575 SRR5690827_2335 SRR5690827_526 SRR5690827_6325 SRR5690827_791 SRR5690827_7953 SRR5690827_9676 SRR5690828_6726 SRR5690829_1042 SRR5690829_1547 SRR5690829_6314 SRR5690831_11106 SRR5690831_3678 SRR5690855_10446 SRR5690855_4156 SRR5690855_4292 SRR5690856_10791 SRR5690856_11154 SRR5690856_13394 SRR5690856_15838 SRR5690856_2120 SRR5690856_6720 SRR5690856_7084 SRR5690856_8770 SRR5690856_9513 SRR5690857_11288 SRR5690857_2992 SRR5690857_9368 SRR5690858_10073 SRR5690858_11315 SRR5690858_12920 SRR5690858_2671 SRR5690858_8596 SRR5690859_15829 SRR5690859_9704 SRR5690863_15483 SRR5690863_2745 SRR5690864_5511 SRR5690864_6051 SRR5690872_6996 SRR5690876_10099 SRR5690876_10100 SRR5690876_11249 SRR5690876_2168 SRR5690876_3513 SRR5690876_4645 SRR5690876_7418 SRR5690876_9115 SRR5690876_9445 SRR5690877_6408 SRR5690879_1318 SRR5690879_1905 SRR5690879_199 SRR5690879_6725 SRR5690879_9590 SRR5690880_1768 SRR5690881_7005 SRR5690882_10433 SRR5690882_11416 SRR5690882_11811 SRR5690882_13007 SRR5690882_13399 SRR5690882_14812 SRR5690882_15866 SRR5690882_2341 SRR5690882_313 SRR5690882_3360 SRR5690882_4535 SRR5690882_4594 SRR5690882_4925 SRR5690882_5078 SRR5690882_5855 SRR5690882_6733 SRR5690882_6970 SRR5690882_7325 SRR5690882_8964 SRR5690882_9343 SRR5690882_9742 SRR5690897_15200 SRR5690897_3487 SRR5690897_8945 SRR5690900_10499 SRR5690900_10973 SRR5690900_11056 SRR5690900_11664 SRR5690900_11886 SRR5690900_13073 SRR5690900_13494 SRR5690900_14001 SRR5690900_15421 SRR5690900_15865 SRR5690900_1671 SRR5690900_1946 SRR5690900_223 SRR5690900_2882 SRR5690900_4891 SRR5690900_5086 SRR5690900_5693 SRR5690900_6086 SRR5690900_8115 SRR5690900_8233 SRR5690900_8323 SRR5690900_899 SRR5690900_9218 SRR5690900_9983 SRR5690901_12812 SRR5690901_7076 SRR5690901_9149 SRR5690903_10012 SRR5690903_12067 SRR5690904_14712 SRR5690904_15320 SRR5690904_164 SRR5690904_9674 SRR5690906_10530 SRR5690906_8190 SRR5690910_3812 SRR5690914_11484 SRR5690916_9974 SRR5690922_12810 SRR5690922_13309 SRR5690922_14024 SRR5690922_3560 SRR5690922_5460 SRR5690922_9231 SRR5690923_14435 SRR5690923_3925 SRR5690924_11619 SRR5690924_12616 SRR5690924_12852 SRR5690924_13054 SRR5690924_15171 SRR5690924_2359 SRR5690924_2367 SRR5690924_2526 SRR5690924_2830 SRR5690924_3831 SRR5690924_399 SRR5690924_4256 SRR5690924_5374 SRR5690924_7103 SRR5690924_7810 SRR5690924_8954 SRR5690924_90 SRR5690924_964 SRR5690925_14005 SRR5690925_2406 SRR5690925_6673 SRR5690925_9532 SRR5690927_11071 SRR5690929_15444 SRR5690931_3053 SRR5690931_3419 SRR5690931_9157 SRR5690931_992 SRR5690936_15269 SRR5690939_10312 SRR5690939_12001 SRR5690939_14490 SRR5690939_3834 SRR5690939_7577 SRR5690941_10223 SRR5690941_10468 SRR5690941_10576 SRR5690941_11416 SRR5690941_12030 SRR5690941_12746 SRR5690941_15769 SRR5690941_1796 SRR5690941_2072 SRR5690941_3873 SRR5690941_555 SRR5690941_5721 SRR5690943_10014 SRR5690943_14275 SRR5690943_3669 SRR5690943_5980 SRR5690943_7068 SRR5690943_8193 SRR5690943_9924 SRR5690944_1968 SRR5690944_8189 SRR5690959_3957 SRR5690959_4741 SRR5690961_11795 SRR5690962_10337 SRR5690962_13972 SRR5690962_4018 SRR5690962_4844 SRR5690964_8850 SRR5690966_17138 SRR5690984_12376 SRR5690984_5783 SRR5690984_6829 SRR5690984_7173 SRR5690985_1346 SRR5691005_3287 SRR5691005_6572 SRR5691013_15019 SRR5691013_487 SRR5691015_7611 SRR5691021_5755 SRR5691022_12318 SRR5691023_2605 SRR5691023_8904 SRR5691024_5228 SRR5691025_10282 SRR5691025_11524 SRR5691025_12589 SRR5691025_15897 SRR5691025_4647 SRR5691025_5801 SRR5691025_7066 SRR5691028_13891 SRR5691028_15119 SRR5691028_7391 SRR5691028_9982 SRR5690819_11722 SRR5690819_12009 SRR5690821_333 SRR5690822_11537 SRR5690822_131 SRR5690822_7073 SRR5690823_2783 SRR5690824_5919 SRR5690825_3878 SRR5690825_790 SRR5690825_8528 SRR5690825_9456 SRR5690825_9620 SRR5690825_9621 SRR5690827_10843 SRR5690827_11369 SRR5690827_14901 SRR5690827_15334 SRR5690827_15789 SRR5690827_3273 SRR5690827_3310 SRR5690827_3909 SRR5690827_3911 SRR5690827_602 SRR5690827_6915 SRR5690827_6916 SRR5690827_8165 SRR5690827_8231 SRR5690827_8232 SRR5690827_8850 SRR5690827_9817 SRR5690828_12867 SRR5690828_2085 SRR5690828_4658 SRR5690828_5827 SRR5690829_10738 SRR5690829_12915 SRR5690829_14710 SRR5690829_14945 SRR5690829_1577 SRR5690829_2817 SRR5690829_409 SRR5690829_416 SRR5690829_417 SRR5690829_747 SRR5690831_143 SRR5690831_5277 SRR5690831_6851 SRR5690831_6853 SRR5690833_116 SRR5690833_1253 SRR5690855_10205 SRR5690855_10742 SRR5690855_10753 SRR5690855_11166 SRR5690855_13292 SRR5690855_14085 SRR5690855_14261 SRR5690855_15196 SRR5690855_15351 SRR5690855_15575 SRR5690855_15633 SRR5690855_15736 SRR5690855_16037 SRR5690855_16068 SRR5690855_16086 SRR5690855_16124 SRR5690855_16503 SRR5690855_16546 SRR5690855_1785 SRR5690855_2082 SRR5690855_2657 SRR5690855_2659 SRR5690855_326 SRR5690855_3261 SRR5690855_3359 SRR5690855_4270 SRR5690855_4277 SRR5690855_4287 SRR5690855_4795 SRR5690855_6627 SRR5690855_8708 SRR5690855_9802 SRR5690855_9808 SRR5690856_10345 SRR5690856_1062 SRR5690856_11582 SRR5690856_12189 SRR5690856_12248 SRR5690856_12508 SRR5690856_12510 SRR5690856_13246 SRR5690856_13325 SRR5690856_13326 SRR5690856_13329 SRR5690856_13506 SRR5690856_13623 SRR5690856_14892 SRR5690856_15625 SRR5690856_1621 SRR5690856_2292 SRR5690856_4079 SRR5690856_4154 SRR5690856_4233 SRR5690856_6112 SRR5690856_6630 SRR5690856_7444 SRR5690856_76 SRR5690856_8260 SRR5690856_84 SRR5690856_8596 SRR5690856_9366 SRR5690856_9502 SRR5690856_9517 SRR5690856_9823 SRR5690857_10439 SRR5690857_10672 SRR5690857_11736 SRR5690857_12996 SRR5690857_3099 SRR5690857_3380 SRR5690857_4655 SRR5690857_4679 SRR5690857_7511 SRR5690858_10180 SRR5690858_11255 SRR5690858_11261 SRR5690858_11431 SRR5690858_12806 SRR5690858_12948 SRR5690858_1439 SRR5690858_15397 SRR5690858_15939 SRR5690858_15941 SRR5690858_16255 SRR5690858_2173 SRR5690858_2670 SRR5690858_6032 SRR5690858_6035 SRR5690858_7522 SRR5690858_7718 SRR5690858_8081 SRR5690859_10488 SRR5690859_10546 SRR5690859_11583 SRR5690859_11721 SRR5690859_12306 SRR5690859_12810 SRR5690859_13206 SRR5690859_13210 SRR5690859_13211 SRR5690859_13462 SRR5690859_14009 SRR5690859_14274 SRR5690859_15828 SRR5690859_37 SRR5690859_6502 SRR5690859_9040 SRR5690859_912 SRR5690859_9220 SRR5690859_9226 SRR5690861_1470 SRR5690861_9385 SRR5690861_9706 SRR5690863_3133 SRR5690863_4305 SRR5690863_4701 SRR5690863_7859 SRR5690863_8443 SRR5690864_12483 SRR5690864_13072 SRR5690864_1610 SRR5690864_4746 SRR5690864_6912 SRR5690864_8438 SRR5690865_12717 SRR5690866_449 SRR5690866_5965 SRR5690866_7360 SRR5690866_7361 SRR5690868_6361 SRR5690871_4378 SRR5690874_4940 SRR5690876_1 SRR5690876_10103 SRR5690876_1119 SRR5690876_11195 SRR5690876_11672 SRR5690876_12014 SRR5690876_12104 SRR5690876_12122 SRR5690876_13653 SRR5690876_13838 SRR5690876_14018 SRR5690876_14050 SRR5690876_14695 SRR5690876_14709 SRR5690876_14739 SRR5690876_1492 SRR5690876_1493 SRR5690876_14998 SRR5690876_15028 SRR5690876_15033 SRR5690876_15035 SRR5690876_15098 SRR5690876_15415 SRR5690876_16204 SRR5690876_2 SRR5690876_2511 SRR5690876_2654 SRR5690876_28 SRR5690876_2804 SRR5690876_2807 SRR5690876_29 SRR5690876_3045 SRR5690876_3046 SRR5690876_323 SRR5690876_3508 SRR5690876_3509 SRR5690876_363 SRR5690876_3738 SRR5690876_3782 SRR5690876_4029 SRR5690876_4225 SRR5690876_4509 SRR5690876_5092 SRR5690876_5221 SRR5690876_5533 SRR5690876_5579 SRR5690876_5693 SRR5690876_613 SRR5690876_6134 SRR5690876_6144 SRR5690876_636 SRR5690876_6557 SRR5690876_7197 SRR5690876_7439 SRR5690876_747 SRR5690876_7975 SRR5690876_8645 SRR5690876_8861 SRR5690876_9 SRR5690876_9418 SRR5690876_9503 SRR5690876_9758 SRR5690876_9774 SRR5690877_13535 SRR5690877_15011 SRR5690877_15012 SRR5690877_1609 SRR5690879_11370 SRR5690879_11666 SRR5690879_13782 SRR5690879_1475 SRR5690879_1476 SRR5690879_14979 SRR5690879_198 SRR5690879_2188 SRR5690879_2265 SRR5690879_2445 SRR5690879_302 SRR5690879_3024 SRR5690879_3196 SRR5690879_3535 SRR5690879_4187 SRR5690879_4237 SRR5690879_5230 SRR5690879_5396 SRR5690879_6839 SRR5690879_7459 SRR5690879_7461 SRR5690879_7482 SRR5690879_8194 SRR5690879_8297 SRR5690879_8467 SRR5690879_9008 SRR5690880_11153 SRR5690880_11219 SRR5690880_4466 SRR5690880_52 SRR5690880_5724 SRR5690880_6583 SRR5690880_6585 SRR5690880_8387 SRR5690881_10286 SRR5690881_3691 SRR5690881_6002 SRR5690881_6656 SRR5690881_6658 SRR5690881_7754 SRR5690882_1003 SRR5690882_10299 SRR5690882_10482 SRR5690882_1088 SRR5690882_10925 SRR5690882_111 SRR5690882_113 SRR5690882_115 SRR5690882_11612 SRR5690882_12192 SRR5690882_13083 SRR5690882_13471 SRR5690882_13787 SRR5690882_14073 SRR5690882_14075 SRR5690882_14663 SRR5690882_14704 SRR5690882_14813 SRR5690882_15168 SRR5690882_15414 SRR5690882_16132 SRR5690882_187 SRR5690882_188 SRR5690882_2213 SRR5690882_3196 SRR5690882_3889 SRR5690882_3913 SRR5690882_3923 SRR5690882_3925 SRR5690882_3994 SRR5690882_4065 SRR5690882_435 SRR5690882_4926 SRR5690882_5251 SRR5690882_5351 SRR5690882_597 SRR5690882_6012 SRR5690882_6269 SRR5690882_648 SRR5690882_649 SRR5690882_7068 SRR5690882_7255 SRR5690882_7459 SRR5690882_7655 SRR5690882_8084 SRR5690882_8358 SRR5690882_8360 SRR5690882_8981 SRR5690882_9408 SRR5690882_9409 SRR5690884_14532 SRR5690897_10844 SRR5690897_13900 SRR5690897_1563 SRR5690897_1567 SRR5690897_16482 SRR5690897_1730 SRR5690897_1835 SRR5690897_4933 SRR5690897_8500 SRR5690897_9941 SRR5690899_437 SRR5690900_10003 SRR5690900_10105 SRR5690900_10427 SRR5690900_10475 SRR5690900_1050 SRR5690900_10537 SRR5690900_10613 SRR5690900_1082 SRR5690900_1089 SRR5690900_11368 SRR5690900_11369 SRR5690900_11466 SRR5690900_1147 SRR5690900_11477 SRR5690900_1165 SRR5690900_1167 SRR5690900_11756 SRR5690900_11772 SRR5690900_118 SRR5690900_11904 SRR5690900_121 SRR5690900_1213 SRR5690900_1217 SRR5690900_12184 SRR5690900_12302 SRR5690900_12651 SRR5690900_12688 SRR5690900_12872 SRR5690900_12894 SRR5690900_1293 SRR5690900_13028 SRR5690900_13339 SRR5690900_13350 SRR5690900_13371 SRR5690900_13412 SRR5690900_1362 SRR5690900_13639 SRR5690900_137 SRR5690900_13706 SRR5690900_13777 SRR5690900_13936 SRR5690900_140 SRR5690900_14019 SRR5690900_1402 SRR5690900_14025 SRR5690900_14026 SRR5690900_14063 SRR5690900_141 SRR5690900_14344 SRR5690900_14351 SRR5690900_14432 SRR5690900_14441 SRR5690900_14612 SRR5690900_14666 SRR5690900_1489 SRR5690900_15152 SRR5690900_15254 SRR5690900_15260 SRR5690900_15330 SRR5690900_15420 SRR5690900_15453 SRR5690900_15463 SRR5690900_15512 SRR5690900_15663 SRR5690900_15794 SRR5690900_15849 SRR5690900_15902 SRR5690900_16080 SRR5690900_16152 SRR5690900_16324 SRR5690900_16326 SRR5690900_16328 SRR5690900_16367 SRR5690900_16396 SRR5690900_1660 SRR5690900_1673 SRR5690900_1893 SRR5690900_2032 SRR5690900_2354 SRR5690900_264 SRR5690900_2986 SRR5690900_3004 SRR5690900_3174 SRR5690900_3449 SRR5690900_3479 SRR5690900_357 SRR5690900_3666 SRR5690900_3670 SRR5690900_3746 SRR5690900_3775 SRR5690900_4037 SRR5690900_4068 SRR5690900_42 SRR5690900_43 SRR5690900_4313 SRR5690900_4359 SRR5690900_4382 SRR5690900_4708 SRR5690900_4710 SRR5690900_474 SRR5690900_478 SRR5690900_4817 SRR5690900_4819 SRR5690900_4890 SRR5690900_5099 SRR5690900_5232 SRR5690900_5360 SRR5690900_5383 SRR5690900_556 SRR5690900_5970 SRR5690900_6035 SRR5690900_6157 SRR5690900_6162 SRR5690900_6325 SRR5690900_6378 SRR5690900_6379 SRR5690900_6542 SRR5690900_6691 SRR5690900_682 SRR5690900_7155 SRR5690900_719 SRR5690900_7352 SRR5690900_7419 SRR5690900_7490 SRR5690900_7933 SRR5690900_7948 SRR5690900_8135 SRR5690900_8136 SRR5690900_8169 SRR5690900_8232 SRR5690900_825 SRR5690900_8349 SRR5690900_8433 SRR5690900_8443 SRR5690900_8703 SRR5690900_8744 SRR5690900_8749 SRR5690900_8772 SRR5690900_8809 SRR5690900_8814 SRR5690900_8998 SRR5690900_901 SRR5690900_9379 SRR5690900_9625 SRR5690900_9671 SRR5690900_9718 SRR5690900_9912 SRR5690901_12920 SRR5690901_12995 SRR5690901_4012 SRR5690901_6826 SRR5690901_6958 SRR5690901_9223 SRR5690903_10880 SRR5690903_11666 SRR5690903_13457 SRR5690903_14204 SRR5690903_15899 SRR5690903_2993 SRR5690903_3026 SRR5690903_6378 SRR5690903_6722 SRR5690903_7666 SRR5690903_9080 SRR5690904_10207 SRR5690904_11728 SRR5690904_12003 SRR5690904_12214 SRR5690904_12784 SRR5690904_13769 SRR5690904_14741 SRR5690904_15872 SRR5690904_4963 SRR5690904_5242 SRR5690904_8270 SRR5690904_89 SRR5690904_9437 SRR5690904_9732 SRR5690904_9971 SRR5690906_10617 SRR5690906_10631 SRR5690906_11396 SRR5690906_11957 SRR5690906_12240 SRR5690906_13876 SRR5690906_13877 SRR5690906_14494 SRR5690906_15356 SRR5690906_15389 SRR5690906_15403 SRR5690906_1992 SRR5690906_1993 SRR5690906_2039 SRR5690906_2242 SRR5690906_2332 SRR5690906_234 SRR5690906_2569 SRR5690906_2814 SRR5690906_3491 SRR5690906_4737 SRR5690906_487 SRR5690906_7179 SRR5690906_7389 SRR5690906_823 SRR5690906_9238 SRR5690906_9334 SRR5690907_15477 SRR5690907_4903 SRR5690907_5149 SRR5690910_1677 SRR5690912_15725 SRR5690915_8004 SRR5690916_11758 SRR5690916_3459 SRR5690917_12230 SRR5690917_15984 SRR5690922_11501 SRR5690922_11905 SRR5690922_13308 SRR5690922_14304 SRR5690922_15810 SRR5690922_15811 SRR5690922_3847 SRR5690922_6091 SRR5690922_8231 SRR5690922_8417 SRR5690922_8455 SRR5690922_8483 SRR5690923_1 SRR5690923_11298 SRR5690923_14501 SRR5690923_2161 SRR5690923_2654 SRR5690923_303 SRR5690923_3216 SRR5690923_3624 SRR5690923_3633 SRR5690923_3926 SRR5690923_4483 SRR5690923_4535 SRR5690923_5037 SRR5690923_6045 SRR5690923_9408 SRR5690923_9515 SRR5690923_9517 SRR5690924_10061 SRR5690924_10119 SRR5690924_10406 SRR5690924_10826 SRR5690924_10833 SRR5690924_10935 SRR5690924_11409 SRR5690924_11654 SRR5690924_12315 SRR5690924_12612 SRR5690924_12963 SRR5690924_13328 SRR5690924_13566 SRR5690924_13604 SRR5690924_13716 SRR5690924_14538 SRR5690924_14753 SRR5690924_14754 SRR5690924_14829 SRR5690924_15011 SRR5690924_153 SRR5690924_15389 SRR5690924_15728 SRR5690924_16040 SRR5690924_16042 SRR5690924_16080 SRR5690924_1618 SRR5690924_16402 SRR5690924_16412 SRR5690924_1662 SRR5690924_1721 SRR5690924_1898 SRR5690924_1958 SRR5690924_1960 SRR5690924_2100 SRR5690924_2180 SRR5690924_2211 SRR5690924_2213 SRR5690924_2529 SRR5690924_3332 SRR5690924_349 SRR5690924_3538 SRR5690924_3539 SRR5690924_3542 SRR5690924_363 SRR5690924_3865 SRR5690924_3867 SRR5690924_3871 SRR5690924_4301 SRR5690924_4622 SRR5690924_4802 SRR5690924_5067 SRR5690924_5531 SRR5690924_5532 SRR5690924_6229 SRR5690924_6712 SRR5690924_6871 SRR5690924_6872 SRR5690924_6915 SRR5690924_7018 SRR5690924_7105 SRR5690924_7452 SRR5690924_797 SRR5690924_8154 SRR5690924_8545 SRR5690924_8560 SRR5690924_8564 SRR5690924_8962 SRR5690924_9151 SRR5690924_9153 SRR5690924_9154 SRR5690924_9244 SRR5690925_10573 SRR5690925_11455 SRR5690925_11559 SRR5690925_12084 SRR5690925_12232 SRR5690925_13005 SRR5690925_1339 SRR5690925_13798 SRR5690925_14394 SRR5690925_14442 SRR5690925_14902 SRR5690925_15661 SRR5690925_1596 SRR5690925_1621 SRR5690925_3225 SRR5690925_3227 SRR5690925_3994 SRR5690925_4066 SRR5690925_423 SRR5690925_4570 SRR5690925_4671 SRR5690925_5342 SRR5690925_5668 SRR5690925_5721 SRR5690925_7157 SRR5690925_7213 SRR5690925_7842 SRR5690925_8059 SRR5690925_8485 SRR5690925_8755 SRR5690927_4949 SRR5690928_11475 SRR5690928_12332 SRR5690929_1033 SRR5690929_10369 SRR5690929_10754 SRR5690929_11135 SRR5690929_11504 SRR5690929_1159 SRR5690929_13243 SRR5690929_13625 SRR5690929_14001 SRR5690929_14645 SRR5690929_14686 SRR5690929_1473 SRR5690929_1474 SRR5690929_15881 SRR5690929_15897 SRR5690929_15898 SRR5690929_1847 SRR5690929_1891 SRR5690929_2487 SRR5690929_6233 SRR5690929_717 SRR5690929_9043 SRR5690929_9416 SRR5690931_10310 SRR5690931_10506 SRR5690931_12835 SRR5690931_14640 SRR5690931_1578 SRR5690931_16159 SRR5690931_16169 SRR5690931_3686 SRR5690931_4398 SRR5690931_4896 SRR5690931_4953 SRR5690931_5563 SRR5690931_7417 SRR5690931_7629 SRR5690931_767 SRR5690931_8130 SRR5690931_8759 SRR5690931_9451 SRR5690936_10219 SRR5690936_10407 SRR5690936_10927 SRR5690936_11026 SRR5690936_14898 SRR5690936_3093 SRR5690936_4594 SRR5690936_764 SRR5690936_8271 SRR5690936_8289 SRR5690936_8291 SRR5690938_10866 SRR5690938_1195 SRR5690938_12255 SRR5690938_2750 SRR5690938_4328 SRR5690938_5414 SRR5690938_6318 SRR5690939_11173 SRR5690939_11371 SRR5690939_11635 SRR5690939_12003 SRR5690939_12282 SRR5690939_12568 SRR5690939_14023 SRR5690939_14074 SRR5690939_14117 SRR5690939_15142 SRR5690939_15280 SRR5690939_16032 SRR5690939_2092 SRR5690939_278 SRR5690939_4672 SRR5690939_5830 SRR5690939_6422 SRR5690939_6992 SRR5690939_8159 SRR5690939_8242 SRR5690939_8981 SRR5690939_918 SRR5690941_10757 SRR5690941_111 SRR5690941_11122 SRR5690941_11198 SRR5690941_11669 SRR5690941_11711 SRR5690941_11725 SRR5690941_11727 SRR5690941_11740 SRR5690941_12374 SRR5690941_12381 SRR5690941_12618 SRR5690941_12715 SRR5690941_12717 SRR5690941_12764 SRR5690941_12769 SRR5690941_13094 SRR5690941_13445 SRR5690941_13501 SRR5690941_13798 SRR5690941_14256 SRR5690941_14792 SRR5690941_1784 SRR5690941_1793 SRR5690941_2082 SRR5690941_2286 SRR5690941_2361 SRR5690941_3120 SRR5690941_3377 SRR5690941_3883 SRR5690941_4210 SRR5690941_4409 SRR5690941_4442 SRR5690941_4450 SRR5690941_4451 SRR5690941_4714 SRR5690941_6008 SRR5690941_6211 SRR5690941_6524 SRR5690941_6697 SRR5690941_6788 SRR5690941_6973 SRR5690941_8153 SRR5690941_8486 SRR5690941_9042 SRR5690941_9249 SRR5690941_9257 SRR5690941_9390 SRR5690942_3311 SRR5690943_10021 SRR5690943_11244 SRR5690943_11257 SRR5690943_11841 SRR5690943_12118 SRR5690943_13167 SRR5690943_13767 SRR5690943_13995 SRR5690943_14274 SRR5690943_1531 SRR5690943_2153 SRR5690943_2515 SRR5690943_2518 SRR5690943_4907 SRR5690943_5443 SRR5690943_5795 SRR5690943_7065 SRR5690943_7300 SRR5690943_8313 SRR5690943_8721 SRR5690944_1208 SRR5690944_12222 SRR5690944_4599 SRR5690944_8087 SRR5690945_5999 SRR5690955_4083 SRR5690955_6685 SRR5690956_13097 SRR5690959_10027 SRR5690959_10136 SRR5690959_13483 SRR5690959_14042 SRR5690959_14344 SRR5690959_14346 SRR5690959_15170 SRR5690959_175 SRR5690959_2487 SRR5690959_2490 SRR5690959_3203 SRR5690959_5576 SRR5690959_6848 SRR5690959_8446 SRR5690959_8449 SRR5690961_12416 SRR5690961_14742 SRR5690961_5505 SRR5690961_6448 SRR5690961_6452 SRR5690961_8181 SRR5690962_10687 SRR5690962_1072 SRR5690962_11391 SRR5690962_11590 SRR5690962_12400 SRR5690962_1284 SRR5690962_1305 SRR5690962_13301 SRR5690962_1356 SRR5690962_14594 SRR5690962_14852 SRR5690962_15136 SRR5690962_16447 SRR5690962_16588 SRR5690962_185 SRR5690962_2893 SRR5690962_3315 SRR5690962_3654 SRR5690962_4409 SRR5690962_5936 SRR5690962_8221 SRR5690962_8246 SRR5690962_948 SRR5690962_953 SRR5690963_10207 SRR5690964_12230 SRR5690964_12235 SRR5690964_5497 SRR5690964_8573 SRR5690964_8577 SRR5690982_13303 SRR5690982_14317 SRR5690983_10074 SRR5690983_10382 SRR5690983_13871 SRR5690983_15009 SRR5690983_9240 SRR5690983_9958 SRR5690984_10128 SRR5690984_10752 SRR5690984_11534 SRR5690984_11587 SRR5690984_11614 SRR5690984_11900 SRR5690984_12222 SRR5690984_12287 SRR5690984_12303 SRR5690984_1263 SRR5690984_13702 SRR5690984_13719 SRR5690984_14017 SRR5690984_14120 SRR5690984_1466 SRR5690984_14818 SRR5690984_14963 SRR5690984_153 SRR5690984_15766 SRR5690984_1909 SRR5690984_2351 SRR5690984_2440 SRR5690984_2980 SRR5690984_3091 SRR5690984_3651 SRR5690984_3999 SRR5690984_4269 SRR5690984_4352 SRR5690984_4545 SRR5690984_5151 SRR5690984_5260 SRR5690984_5694 SRR5690984_6273 SRR5690984_6935 SRR5690984_7004 SRR5690984_7016 SRR5690984_7324 SRR5690984_7564 SRR5690984_7800 SRR5690984_8656 SRR5690984_9422 SRR5690984_9530 SRR5690985_10254 SRR5690985_10950 SRR5690985_11042 SRR5690985_11135 SRR5690985_15320 SRR5690985_2788 SRR5690985_3759 SRR5690985_3805 SRR5690985_5894 SRR5690985_5947 SRR5690985_6254 SRR5690985_7037 SRR5690985_7964 SRR5690985_8661 SRR5690985_9564 SRR5690986_14766 SRR5690987_12284 SRR5690987_12935 SRR5690987_13791 SRR5690987_14325 SRR5690987_15337 SRR5690987_15695 SRR5690987_2182 SRR5690987_4797 SRR5690987_5153 SRR5690987_6073 SRR5690987_669 SRR5690987_7121 SRR5690987_8177 SRR5690987_8279 SRR5690987_8647 SRR5690987_9570 SRR5690994_13291 SRR5691005_10888 SRR5691005_11389 SRR5691005_11569 SRR5691005_13152 SRR5691005_14444 SRR5691005_14454 SRR5691005_1552 SRR5691005_2250 SRR5691005_2450 SRR5691005_2477 SRR5691005_2664 SRR5691005_3686 SRR5691005_4658 SRR5691005_5029 SRR5691005_509 SRR5691005_7241 SRR5691005_7242 SRR5691005_749 SRR5691005_7786 SRR5691005_8252 SRR5691005_848 SRR5691005_8660 SRR5691005_9844 SRR5691007_987 SRR5691008_5182 SRR5691013_10162 SRR5691013_11179 SRR5691013_11299 SRR5691013_12243 SRR5691013_15691 SRR5691013_15866 SRR5691013_3372 SRR5691013_4473 SRR5691013_4805 SRR5691013_5665 SRR5691013_792 SRR5691013_8951 SRR5691014_1065 SRR5691014_11238 SRR5691014_124 SRR5691014_12466 SRR5691014_12917 SRR5691014_1440 SRR5691014_1485 SRR5691014_3525 SRR5691014_4186 SRR5691014_4810 SRR5691014_4967 SRR5691014_5090 SRR5691014_6698 SRR5691014_7521 SRR5691014_9311 SRR5691014_940 SRR5691014_942 SRR5691014_9708 SRR5691015_11251 SRR5691015_13002 SRR5691015_13311 SRR5691015_1362 SRR5691015_1363 SRR5691015_14866 SRR5691015_15544 SRR5691015_15639 SRR5691015_2658 SRR5691015_4599 SRR5691015_4829 SRR5691015_5369 SRR5691015_592 SRR5691015_6647 SRR5691015_9525 SRR5691016_13954 SRR5691016_15988 SRR5691016_2580 SRR5691021_11786 SRR5691021_12630 SRR5691021_12980 SRR5691021_1335 SRR5691021_4979 SRR5691023_982 SRR5691024_13400 SRR5691024_15182 SRR5691024_15183 SRR5691025_11060 SRR5691025_111 SRR5691025_11337 SRR5691025_11716 SRR5691025_11718 SRR5691025_12252 SRR5691025_13011 SRR5691025_14325 SRR5691025_14756 SRR5691025_15608 SRR5691025_15720 SRR5691025_16264 SRR5691025_205 SRR5691025_2490 SRR5691025_2749 SRR5691025_3200 SRR5691025_6294 SRR5691025_6450 SRR5691025_6759 SRR5691025_7824 SRR5691025_8054 SRR5691025_8111 SRR5691025_8572 SRR5691025_9649 SRR5691025_9827 SRR5691025_99 SRR5691025_9926 SRR5691026_4906 SRR5691026_5286 SRR5691026_9950 SRR5691027_10677 SRR5691027_10680 SRR5691027_4189 SRR5691027_5693 SRR5691028_10715 SRR5691028_11116 SRR5691028_11875 SRR5691028_12133 SRR5691028_12749 SRR5691028_14644 SRR5691028_14654 SRR5691028_15493 SRR5691028_16176 SRR5691028_2006 SRR5691028_4446 SRR5691028_4846 SRR5691028_5532 SRR5691028_5703 SRR5691028_6182 SRR5691028_7392 SRR5691028_8110 SRR5691028_9099 SRR5691028_9154 SRR5691028_9494 SRR5691029_10911 SRR5690825_3014 SRR5690825_3016 SRR5690825_3877 SRR5690825_3880 SRR5690825_6705 SRR5690825_8329 SRR5690825_13589 SRR5690825_13591 SRR5690827_30 SRR5690827_195 SRR5690827_668 SRR5690827_669 SRR5690827_670 SRR5690827_1655 SRR5690827_1962 SRR5690827_2286 SRR5690827_2940 SRR5690827_3107 SRR5690827_3108 SRR5690827_4498 SRR5690827_4896 SRR5690827_4897 SRR5690827_5089 SRR5690827_5091 SRR5690827_5707 SRR5690827_5824 SRR5690827_5972 SRR5690827_5973 SRR5690827_6354 SRR5690827_6832 SRR5690827_6995 SRR5690827_7389 SRR5690827_7392 SRR5690827_7394 SRR5690827_7622 SRR5690827_7910 SRR5690827_8020 SRR5690827_8095 SRR5690827_8096 SRR5690827_8098 SRR5690827_8114 SRR5690827_8115 SRR5690827_8117 SRR5690827_8224 SRR5690827_8849 SRR5690827_9159 SRR5690827_9164 SRR5690827_9594 SRR5690827_9913 SRR5690827_10842 SRR5690827_11265 SRR5690827_12561 SRR5690827_12562 SRR5690827_12563 SRR5690827_12891 SRR5690827_13058 SRR5690827_13658 SRR5690827_15307 SRR5690827_15308 SRR5690827_15310 SRR5690827_15395 SRR5690827_15396 SRR5690827_15735 SRR5690827_15788 SRR5690827_15819 SRR5690827_16195 SRR5690828_2084 SRR5690828_4364 SRR5690828_4367 SRR5690828_4368 SRR5690828_5976 SRR5690828_5977 SRR5690828_5980 SRR5690828_5981 SRR5690828_6985 SRR5690828_6986 SRR5690828_8765 SRR5690828_8768 SRR5690828_10421 SRR5690828_10423 SRR5690828_10942 SRR5690829_395 SRR5690829_411 SRR5690829_682 SRR5690829_683 SRR5690829_1581 SRR5690829_1987 SRR5690829_1988 SRR5690829_1989 SRR5690829_2457 SRR5690829_2668 SRR5690829_2900 SRR5690829_2901 SRR5690829_4943 SRR5690829_5491 SRR5690829_5493 SRR5690829_5560 SRR5690829_5599 SRR5690829_8377 SRR5690829_9328 SRR5690829_9392 SRR5690829_9394 SRR5690829_9418 SRR5690829_9423 SRR5690829_9976 SRR5690829_10498 SRR5690829_10500 SRR5690829_11204 SRR5690829_11585 SRR5690829_12099 SRR5690829_14740 SRR5690829_15161 SRR5690829_15162 SRR5690831_1907 SRR5690831_1911 SRR5690831_1913 SRR5690831_14640 SRR5690855_545 SRR5690855_650 SRR5690855_993 SRR5690855_1055 SRR5690855_1316 SRR5690855_1499 SRR5690855_1572 SRR5690855_1660 SRR5690855_2225 SRR5690855_2253 SRR5690855_2272 SRR5690855_2277 SRR5690855_3310 SRR5690855_3317 SRR5690855_3357 SRR5690855_3449 SRR5690855_3567 SRR5690855_3569 SRR5690855_3871 SRR5690855_4554 SRR5690855_4623 SRR5690855_4626 SRR5690855_5307 SRR5690855_5314 SRR5690855_6629 SRR5690855_7222 SRR5690855_7438 SRR5690855_7850 SRR5690855_7938 SRR5690855_7942 SRR5690855_8017 SRR5690855_8500 SRR5690855_8719 SRR5690855_9953 SRR5690855_10006 SRR5690855_10137 SRR5690855_10195 SRR5690855_10197 SRR5690855_10330 SRR5690855_10447 SRR5690855_10455 SRR5690855_10655 SRR5690855_10658 SRR5690855_11164 SRR5690855_12015 SRR5690855_12248 SRR5690855_12255 SRR5690855_12581 SRR5690855_12920 SRR5690855_12921 SRR5690855_13608 SRR5690855_13609 SRR5690855_13621 SRR5690855_13627 SRR5690855_14128 SRR5690855_14132 SRR5690855_14630 SRR5690855_14635 SRR5690855_14738 SRR5690855_15562 SRR5690855_15580 SRR5690855_15865 SRR5690855_15870 SRR5690855_15917 SRR5690855_16041 SRR5690856_1679 SRR5690856_1928 SRR5690856_2585 SRR5690856_2827 SRR5690856_2870 SRR5690856_3287 SRR5690856_3553 SRR5690856_4023 SRR5690856_4026 SRR5690856_4404 SRR5690856_4549 SRR5690856_4625 SRR5690856_4626 SRR5690856_4675 SRR5690856_4781 SRR5690856_4782 SRR5690856_4783 SRR5690856_5386 SRR5690856_5387 SRR5690856_5437 SRR5690856_5885 SRR5690856_5963 SRR5690856_6446 SRR5690856_6447 SRR5690856_6452 SRR5690856_6686 SRR5690856_6848 SRR5690856_7446 SRR5690856_7779 SRR5690856_7897 SRR5690856_7899 SRR5690856_7904 SRR5690856_8410 SRR5690856_8411 SRR5690856_8593 SRR5690856_8815 SRR5690856_8820 SRR5690856_8832 SRR5690856_9397 SRR5690856_9695 SRR5690856_9696 SRR5690856_9699 SRR5690856_9737 SRR5690856_9742 SRR5690856_9820 SRR5690856_9825 SRR5690856_10089 SRR5690856_10093 SRR5690856_10238 SRR5690856_10648 SRR5690856_11540 SRR5690856_11583 SRR5690856_11859 SRR5690856_11860 SRR5690856_11865 SRR5690856_12039 SRR5690856_12043 SRR5690856_12069 SRR5690856_12074 SRR5690856_13069 SRR5690856_13177 SRR5690856_13182 SRR5690856_13243 SRR5690856_13832 SRR5690856_14170 SRR5690856_14173 SRR5690856_14175 SRR5690856_14219 SRR5690856_14472 SRR5690856_15138 SRR5690856_15265 SRR5690856_15272 SRR5690856_15412 SRR5690856_15568 SRR5690856_15716 SRR5690856_15841 SRR5690856_15847 SRR5690856_16028 SRR5690856_16162 SRR5690856_16349 SRR5690857_2993 SRR5690857_2998 SRR5690857_4022 SRR5690857_4219 SRR5690857_4647 SRR5690857_7211 SRR5690857_11733 SRR5690857_12335 SRR5690857_12336 SRR5690857_12787 SRR5690857_12793 SRR5690858_1374 SRR5690858_1520 SRR5690858_1521 SRR5690858_1527 SRR5690858_1713 SRR5690858_1732 SRR5690858_2675 SRR5690858_2834 SRR5690858_2836 SRR5690858_5267 SRR5690858_7890 SRR5690858_7894 SRR5690858_8979 SRR5690858_9815 SRR5690858_10184 SRR5690858_10948 SRR5690858_10951 SRR5690858_11436 SRR5690858_11626 SRR5690858_11630 SRR5690858_12074 SRR5690858_12135 SRR5690858_12892 SRR5690858_12897 SRR5690858_12898 SRR5690858_12914 SRR5690858_13532 SRR5690858_13941 SRR5690858_14584 SRR5690858_14714 SRR5690858_15017 SRR5690858_15394 SRR5690858_15396 SRR5690859_35 SRR5690859_525 SRR5690859_2370 SRR5690859_2377 SRR5690859_2864 SRR5690859_3051 SRR5690859_5226 SRR5690859_5337 SRR5690859_5342 SRR5690859_5382 SRR5690859_7812 SRR5690859_7984 SRR5690859_7986 SRR5690859_8558 SRR5690859_8698 SRR5690859_9011 SRR5690859_9039 SRR5690859_9200 SRR5690859_9439 SRR5690859_10545 SRR5690859_11738 SRR5690859_11742 SRR5690859_11765 SRR5690859_12240 SRR5690859_12245 SRR5690859_13284 SRR5690859_14008 SRR5690859_14011 SRR5690859_14573 SRR5690859_14575 SRR5690859_15107 SRR5690859_15278 SRR5690860_15771 SRR5690863_1423 SRR5690863_1424 SRR5690863_1429 SRR5690863_3333 SRR5690863_3485 SRR5690863_3489 SRR5690863_6502 SRR5690863_7283 SRR5690863_7909 SRR5690863_8364 SRR5690863_8625 SRR5690863_10868 SRR5690863_11383 SRR5690863_11385 SRR5690863_11388 SRR5690863_12021 SRR5690863_12025 SRR5690863_12526 SRR5690863_12877 SRR5690863_12878 SRR5690863_12883 SRR5690863_16308 SRR5690864_1603 SRR5690864_1607 SRR5690864_1611 SRR5690864_3950 SRR5690864_3953 SRR5690864_12969 SRR5690864_12972 SRR5690864_12973 SRR5690864_13650 SRR5690864_13653 SRR5690864_16377 SRR5690864_16379 SRR5690876_211 SRR5690876_320 SRR5690876_623 SRR5690876_1115 SRR5690876_1283 SRR5690876_1467 SRR5690876_1468 SRR5690876_2000 SRR5690876_2001 SRR5690876_2002 SRR5690876_2127 SRR5690876_2130 SRR5690876_2167 SRR5690876_2223 SRR5690876_2227 SRR5690876_2399 SRR5690876_2559 SRR5690876_3207 SRR5690876_3215 SRR5690876_3216 SRR5690876_3413 SRR5690876_3695 SRR5690876_3697 SRR5690876_3740 SRR5690876_3904 SRR5690876_3905 SRR5690876_4282 SRR5690876_4284 SRR5690876_4397 SRR5690876_4655 SRR5690876_5094 SRR5690876_5296 SRR5690876_5298 SRR5690876_5374 SRR5690876_5832 SRR5690876_6073 SRR5690876_6074 SRR5690876_6186 SRR5690876_6558 SRR5690876_6749 SRR5690876_6873 SRR5690876_6929 SRR5690876_7299 SRR5690876_7301 SRR5690876_7317 SRR5690876_7318 SRR5690876_7319 SRR5690876_7367 SRR5690876_7381 SRR5690876_7382 SRR5690876_7383 SRR5690876_7493 SRR5690876_7594 SRR5690876_7595 SRR5690876_7608 SRR5690876_7711 SRR5690876_7719 SRR5690876_7858 SRR5690876_7859 SRR5690876_7997 SRR5690876_8229 SRR5690876_8239 SRR5690876_8440 SRR5690876_8561 SRR5690876_8864 SRR5690876_9102 SRR5690876_9104 SRR5690876_9221 SRR5690876_9752 SRR5690876_9824 SRR5690876_10238 SRR5690876_10240 SRR5690876_10318 SRR5690876_10355 SRR5690876_10356 SRR5690876_10792 SRR5690876_10902 SRR5690876_11108 SRR5690876_11193 SRR5690876_11429 SRR5690876_11487 SRR5690876_11490 SRR5690876_11492 SRR5690876_11606 SRR5690876_11607 SRR5690876_12120 SRR5690876_12483 SRR5690876_12515 SRR5690876_12618 SRR5690876_12663 SRR5690876_12891 SRR5690876_12949 SRR5690876_12960 SRR5690876_12963 SRR5690876_12964 SRR5690876_12966 SRR5690876_13013 SRR5690876_13023 SRR5690876_13049 SRR5690876_13050 SRR5690876_13162 SRR5690876_13213 SRR5690876_13214 SRR5690876_13545 SRR5690876_13546 SRR5690876_13556 SRR5690876_13757 SRR5690876_14017 SRR5690876_14156 SRR5690876_14158 SRR5690876_14175 SRR5690876_14177 SRR5690876_14354 SRR5690876_14356 SRR5690876_14554 SRR5690876_14609 SRR5690876_14875 SRR5690876_14877 SRR5690876_14878 SRR5690876_15148 SRR5690876_15152 SRR5690876_15161 SRR5690876_15286 SRR5690876_15288 SRR5690876_15289 SRR5690876_15385 SRR5690876_15386 SRR5690876_15387 SRR5690876_15710 SRR5690876_16198 SRR5690877_1876 SRR5690877_4793 SRR5690877_5982 SRR5690877_5984 SRR5690877_5985 SRR5690877_6409 SRR5690877_13573 SRR5690879_303 SRR5690879_807 SRR5690879_1051 SRR5690879_1248 SRR5690879_2051 SRR5690879_2052 SRR5690879_2442 SRR5690879_2443 SRR5690879_2447 SRR5690879_2673 SRR5690879_2874 SRR5690879_2875 SRR5690879_2877 SRR5690879_2937 SRR5690879_3731 SRR5690879_3858 SRR5690879_3859 SRR5690879_3860 SRR5690879_4399 SRR5690879_4642 SRR5690879_4643 SRR5690879_4984 SRR5690879_5038 SRR5690879_5040 SRR5690879_5041 SRR5690879_5113 SRR5690879_5126 SRR5690879_5128 SRR5690879_5130 SRR5690879_6002 SRR5690879_6003 SRR5690879_6426 SRR5690879_6427 SRR5690879_6869 SRR5690879_6968 SRR5690879_6969 SRR5690879_7098 SRR5690879_7612 SRR5690879_7614 SRR5690879_7911 SRR5690879_8192 SRR5690879_8296 SRR5690879_8300 SRR5690879_9026 SRR5690879_11667 SRR5690879_13424 SRR5690879_14298 SRR5690879_14376 SRR5690879_14977 SRR5690879_16509 SRR5690880_353 SRR5690880_1769 SRR5690880_4149 SRR5690880_4346 SRR5690880_4469 SRR5690880_5890 SRR5690880_5891 SRR5690880_9448 SRR5690880_11277 SRR5690880_11279 SRR5690880_12112 SRR5690880_14704 SRR5690880_14902 SRR5690880_15087 SRR5690881_1378 SRR5690881_1383 SRR5690881_3462 SRR5690881_3693 SRR5690881_4258 SRR5690881_4329 SRR5690881_4530 SRR5690881_4532 SRR5690881_4951 SRR5690881_4980 SRR5690881_6682 SRR5690881_7212 SRR5690881_8304 SRR5690881_8306 SRR5690881_9037 SRR5690881_9107 SRR5690881_9109 SRR5690881_11242 SRR5690881_12262 SRR5690881_12263 SRR5690881_13702 SRR5690881_13924 SRR5690881_13926 SRR5690881_14396 SRR5690881_15470 SRR5690881_16123 SRR5690882_85 SRR5690882_86 SRR5690882_162 SRR5690882_384 SRR5690882_591 SRR5690882_641 SRR5690882_642 SRR5690882_843 SRR5690882_1002 SRR5690882_1314 SRR5690882_1561 SRR5690882_1562 SRR5690882_1631 SRR5690882_1632 SRR5690882_1633 SRR5690882_1903 SRR5690882_1944 SRR5690882_2048 SRR5690882_2300 SRR5690882_2302 SRR5690882_2303 SRR5690882_2450 SRR5690882_2525 SRR5690882_2527 SRR5690882_2528 SRR5690882_2665 SRR5690882_2673 SRR5690882_2793 SRR5690882_3019 SRR5690882_3170 SRR5690882_3172 SRR5690882_3239 SRR5690882_3329 SRR5690882_3527 SRR5690882_3890 SRR5690882_3891 SRR5690882_3903 SRR5690882_4017 SRR5690882_4225 SRR5690882_4398 SRR5690882_4491 SRR5690882_4492 SRR5690882_4761 SRR5690882_4788 SRR5690882_4790 SRR5690882_5222 SRR5690882_5223 SRR5690882_5322 SRR5690882_5393 SRR5690882_5429 SRR5690882_5530 SRR5690882_5763 SRR5690882_5764 SRR5690882_5924 SRR5690882_5979 SRR5690882_6178 SRR5690882_6322 SRR5690882_6505 SRR5690882_6593 SRR5690882_6608 SRR5690882_6731 SRR5690882_7251 SRR5690882_7252 SRR5690882_7504 SRR5690882_7521 SRR5690882_7572 SRR5690882_7573 SRR5690882_7574 SRR5690882_7650 SRR5690882_7739 SRR5690882_7824 SRR5690882_7825 SRR5690882_7934 SRR5690882_8137 SRR5690882_8139 SRR5690882_8288 SRR5690882_8339 SRR5690882_8479 SRR5690882_8559 SRR5690882_8629 SRR5690882_8630 SRR5690882_8640 SRR5690882_8772 SRR5690882_8875 SRR5690882_8945 SRR5690882_8987 SRR5690882_8994 SRR5690882_8998 SRR5690882_8999 SRR5690882_9001 SRR5690882_9002 SRR5690882_9039 SRR5690882_9094 SRR5690882_9659 SRR5690882_9671 SRR5690882_9700 SRR5690882_9758 SRR5690882_9771 SRR5690882_9772 SRR5690882_9789 SRR5690882_9930 SRR5690882_9932 SRR5690882_10281 SRR5690882_10284 SRR5690882_10286 SRR5690882_10364 SRR5690882_10373 SRR5690882_10411 SRR5690882_10432 SRR5690882_10569 SRR5690882_10698 SRR5690882_10708 SRR5690882_10709 SRR5690882_10970 SRR5690882_11297 SRR5690882_11363 SRR5690882_11655 SRR5690882_11777 SRR5690882_11874 SRR5690882_12134 SRR5690882_12135 SRR5690882_12477 SRR5690882_12478 SRR5690882_12480 SRR5690882_13055 SRR5690882_13078 SRR5690882_13081 SRR5690882_13084 SRR5690882_13085 SRR5690882_13087 SRR5690882_13568 SRR5690882_13695 SRR5690882_13780 SRR5690882_13784 SRR5690882_13786 SRR5690882_13814 SRR5690882_13815 SRR5690882_13912 SRR5690882_14400 SRR5690882_14439 SRR5690882_14486 SRR5690882_14593 SRR5690882_14604 SRR5690882_14735 SRR5690882_14922 SRR5690882_15046 SRR5690882_15385 SRR5690882_15408 SRR5690882_15410 SRR5690882_15871 SRR5690882_15872 SRR5690882_16121 SRR5690882_16214 SRR5690882_16266 SRR5690897_7249 SRR5690900_135 SRR5690900_195 SRR5690900_371 SRR5690900_469 SRR5690900_578 SRR5690900_582 SRR5690900_585 SRR5690900_677 SRR5690900_725 SRR5690900_820 SRR5690900_1048 SRR5690900_1218 SRR5690900_1360 SRR5690900_1400 SRR5690900_1458 SRR5690900_1461 SRR5690900_1680 SRR5690900_1911 SRR5690900_2100 SRR5690900_2104 SRR5690900_2109 SRR5690900_2153 SRR5690900_2155 SRR5690900_2182 SRR5690900_2311 SRR5690900_2454 SRR5690900_2561 SRR5690900_2564 SRR5690900_2567 SRR5690900_2569 SRR5690900_2576 SRR5690900_2585 SRR5690900_2832 SRR5690900_3191 SRR5690900_3194 SRR5690900_3221 SRR5690900_3486 SRR5690900_3488 SRR5690900_3489 SRR5690900_3560 SRR5690900_3563 SRR5690900_3730 SRR5690900_3736 SRR5690900_3737 SRR5690900_3790 SRR5690900_3816 SRR5690900_3823 SRR5690900_3825 SRR5690900_3826 SRR5690900_4046 SRR5690900_4047 SRR5690900_4077 SRR5690900_4083 SRR5690900_4085 SRR5690900_4127 SRR5690900_4190 SRR5690900_4194 SRR5690900_4308 SRR5690900_4344 SRR5690900_4396 SRR5690900_4401 SRR5690900_4410 SRR5690900_4412 SRR5690900_4469 SRR5690900_4497 SRR5690900_4684 SRR5690900_4736 SRR5690900_4739 SRR5690900_4816 SRR5690900_5296 SRR5690900_5347 SRR5690900_5350 SRR5690900_5353 SRR5690900_5354 SRR5690900_5373 SRR5690900_5375 SRR5690900_5577 SRR5690900_5801 SRR5690900_5839 SRR5690900_5845 SRR5690900_5957 SRR5690900_5959 SRR5690900_6079 SRR5690900_6083 SRR5690900_6340 SRR5690900_6342 SRR5690900_6545 SRR5690900_6551 SRR5690900_6599 SRR5690900_6608 SRR5690900_6692 SRR5690900_6693 SRR5690900_6776 SRR5690900_6901 SRR5690900_6902 SRR5690900_6972 SRR5690900_6973 SRR5690900_6982 SRR5690900_7061 SRR5690900_7069 SRR5690900_7158 SRR5690900_7196 SRR5690900_7298 SRR5690900_7324 SRR5690900_7325 SRR5690900_7329 SRR5690900_7418 SRR5690900_7487 SRR5690900_7489 SRR5690900_7494 SRR5690900_7498 SRR5690900_7658 SRR5690900_7661 SRR5690900_7748 SRR5690900_7751 SRR5690900_7852 SRR5690900_7853 SRR5690900_8095 SRR5690900_8167 SRR5690900_8168 SRR5690900_8407 SRR5690900_8408 SRR5690900_8512 SRR5690900_8547 SRR5690900_8554 SRR5690900_8593 SRR5690900_8677 SRR5690900_8746 SRR5690900_8805 SRR5690900_9007 SRR5690900_9051 SRR5690900_9053 SRR5690900_9057 SRR5690900_9165 SRR5690900_9205 SRR5690900_9210 SRR5690900_9306 SRR5690900_9333 SRR5690900_9334 SRR5690900_9336 SRR5690900_9433 SRR5690900_9437 SRR5690900_9541 SRR5690900_9567 SRR5690900_9668 SRR5690900_9714 SRR5690900_9717 SRR5690900_9759 SRR5690900_9761 SRR5690900_9930 SRR5690900_9932 SRR5690900_9974 SRR5690900_10025 SRR5690900_10026 SRR5690900_10030 SRR5690900_10037 SRR5690900_10104 SRR5690900_10171 SRR5690900_10173 SRR5690900_10259 SRR5690900_10266 SRR5690900_10341 SRR5690900_10606 SRR5690900_10609 SRR5690900_11037 SRR5690900_11041 SRR5690900_11115 SRR5690900_11239 SRR5690900_11467 SRR5690900_11503 SRR5690900_11519 SRR5690900_11521 SRR5690900_11532 SRR5690900_11536 SRR5690900_11538 SRR5690900_11539 SRR5690900_11676 SRR5690900_11909 SRR5690900_11912 SRR5690900_11995 SRR5690900_12115 SRR5690900_12186 SRR5690900_12463 SRR5690900_12468 SRR5690900_12844 SRR5690900_12846 SRR5690900_12847 SRR5690900_12848 SRR5690900_12861 SRR5690900_12951 SRR5690900_12987 SRR5690900_12997 SRR5690900_13025 SRR5690900_13030 SRR5690900_13125 SRR5690900_13126 SRR5690900_13131 SRR5690900_13250 SRR5690900_13253 SRR5690900_13254 SRR5690900_13261 SRR5690900_13264 SRR5690900_13443 SRR5690900_13444 SRR5690900_13598 SRR5690900_13642 SRR5690900_13778 SRR5690900_14250 SRR5690900_14284 SRR5690900_14327 SRR5690900_14435 SRR5690900_14449 SRR5690900_14657 SRR5690900_14658 SRR5690900_14669 SRR5690900_14704 SRR5690900_14710 SRR5690900_14822 SRR5690900_14825 SRR5690900_14834 SRR5690900_14841 SRR5690900_14956 SRR5690900_15002 SRR5690900_15006 SRR5690900_15168 SRR5690900_15172 SRR5690900_15355 SRR5690900_15447 SRR5690900_15452 SRR5690900_15538 SRR5690900_15766 SRR5690900_15970 SRR5690900_16325 SRR5690900_16327 SRR5690900_16369 SRR5690900_16387 SRR5690900_16440 SRR5690900_16452 SRR5690900_16455 SRR5690900_16478 SRR5690900_16537 SRR5690900_16562 SRR5690900_16568 SRR5690900_16615 SRR5690900_16652 SRR5690901_375 SRR5690901_2202 SRR5690901_2989 SRR5690901_4002 SRR5690901_4601 SRR5690901_4602 SRR5690901_5662 SRR5690901_8422 SRR5690901_11534 SRR5690901_14824 SRR5690902_78 SRR5690902_8951 SRR5690902_11545 SRR5690903_33 SRR5690903_690 SRR5690903_1176 SRR5690903_1243 SRR5690903_1578 SRR5690903_1729 SRR5690903_1982 SRR5690903_2166 SRR5690903_2860 SRR5690903_3130 SRR5690903_3282 SRR5690903_3710 SRR5690903_3721 SRR5690903_3874 SRR5690903_3943 SRR5690903_4096 SRR5690903_4174 SRR5690903_4922 SRR5690903_5269 SRR5690903_5462 SRR5690903_5974 SRR5690903_6227 SRR5690903_6468 SRR5690903_7698 SRR5690903_8139 SRR5690903_8564 SRR5690903_8735 SRR5690903_9258 SRR5690903_9396 SRR5690903_9414 SRR5690903_10219 SRR5690903_10509 SRR5690903_11156 SRR5690903_11461 SRR5690903_11546 SRR5690903_11548 SRR5690903_11864 SRR5690903_12699 SRR5690903_12744 SRR5690903_13076 SRR5690903_13201 SRR5690903_13483 SRR5690903_13506 SRR5690903_13669 SRR5690903_14258 SRR5690903_14280 SRR5690903_14663 SRR5690903_15237 SRR5690903_15375 SRR5690903_15430 SRR5690903_15524 SRR5690903_15867 SRR5690903_15999 SRR5690903_16085 SRR5690904_378 SRR5690904_412 SRR5690904_877 SRR5690904_1247 SRR5690904_1587 SRR5690904_2111 SRR5690904_2794 SRR5690904_3065 SRR5690904_3182 SRR5690904_3653 SRR5690904_4744 SRR5690904_4858 SRR5690904_5768 SRR5690904_5940 SRR5690904_6539 SRR5690904_7196 SRR5690904_7743 SRR5690904_7770 SRR5690904_7901 SRR5690904_8049 SRR5690904_8972 SRR5690904_9049 SRR5690904_9642 SRR5690904_9695 SRR5690904_9712 SRR5690904_10306 SRR5690904_10359 SRR5690904_10878 SRR5690904_11326 SRR5690904_11650 SRR5690904_11881 SRR5690904_12164 SRR5690904_13079 SRR5690904_13178 SRR5690904_13756 SRR5690904_13854 SRR5690904_13971 SRR5690904_14013 SRR5690904_14024 SRR5690904_14045 SRR5690904_14136 SRR5690904_15444 SRR5690904_15558 SRR5690906_797 SRR5690906_798 SRR5690906_3111 SRR5690906_5019 SRR5690906_5093 SRR5690906_5359 SRR5690906_6019 SRR5690906_7059 SRR5690906_8030 SRR5690906_9330 SRR5690906_9333 SRR5690906_10138 SRR5690906_10369 SRR5690906_11668 SRR5690906_11669 SRR5690906_11673 SRR5690906_12320 SRR5690906_12939 SRR5690906_12940 SRR5690906_13546 SRR5690906_15808 SRR5690907_1177 SRR5690907_6140 SRR5690907_7884 SRR5690907_11733 SRR5690907_11949 SRR5690922_4095 SRR5690922_4099 SRR5690922_5016 SRR5690922_5017 SRR5690922_5722 SRR5690922_6987 SRR5690922_7045 SRR5690922_7637 SRR5690922_7640 SRR5690922_7641 SRR5690922_8450 SRR5690922_8452 SRR5690922_8457 SRR5690922_8862 SRR5690922_9228 SRR5690922_9269 SRR5690922_9455 SRR5690922_9458 SRR5690922_10052 SRR5690922_10053 SRR5690922_11302 SRR5690922_11303 SRR5690922_11461 SRR5690922_13639 SRR5690922_13640 SRR5690922_13758 SRR5690922_13759 SRR5690922_14637 SRR5690922_14679 SRR5690922_14745 SRR5690922_15003 SRR5690922_16559 SRR5690923_238 SRR5690923_968 SRR5690923_1282 SRR5690923_1283 SRR5690923_2141 SRR5690923_2913 SRR5690923_3133 SRR5690923_3366 SRR5690923_6125 SRR5690923_6126 SRR5690923_6353 SRR5690923_6530 SRR5690923_7394 SRR5690923_7398 SRR5690923_7530 SRR5690923_7840 SRR5690923_7846 SRR5690923_8497 SRR5690923_8826 SRR5690923_9007 SRR5690923_9178 SRR5690923_9224 SRR5690923_11299 SRR5690923_11818 SRR5690923_13243 SRR5690923_13286 SRR5690923_13685 SRR5690923_13686 SRR5690923_14646 SRR5690923_14798 SRR5690923_14799 SRR5690923_14889 SRR5690923_14890 SRR5690923_14891 SRR5690923_14901 SRR5690923_15303 SRR5690923_15307 SRR5690923_15309 SRR5690923_16061 SRR5690924_229 SRR5690924_230 SRR5690924_331 SRR5690924_366 SRR5690924_507 SRR5690924_655 SRR5690924_691 SRR5690924_711 SRR5690924_753 SRR5690924_879 SRR5690924_1131 SRR5690924_1394 SRR5690924_1405 SRR5690924_1806 SRR5690924_1838 SRR5690924_2097 SRR5690924_2212 SRR5690924_2245 SRR5690924_2269 SRR5690924_2270 SRR5690924_2304 SRR5690924_2579 SRR5690924_2854 SRR5690924_2856 SRR5690924_2964 SRR5690924_2965 SRR5690924_3107 SRR5690924_3217 SRR5690924_3218 SRR5690924_3328 SRR5690924_3329 SRR5690924_3384 SRR5690924_3610 SRR5690924_3828 SRR5690924_3875 SRR5690924_3877 SRR5690924_3992 SRR5690924_4253 SRR5690924_4350 SRR5690924_4351 SRR5690924_4454 SRR5690924_4617 SRR5690924_5101 SRR5690924_5102 SRR5690924_5272 SRR5690924_5274 SRR5690924_5275 SRR5690924_5814 SRR5690924_5817 SRR5690924_5864 SRR5690924_5866 SRR5690924_6124 SRR5690924_6230 SRR5690924_6262 SRR5690924_6263 SRR5690924_6557 SRR5690924_6559 SRR5690924_6671 SRR5690924_6919 SRR5690924_7016 SRR5690924_7017 SRR5690924_7079 SRR5690924_7081 SRR5690924_7186 SRR5690924_7187 SRR5690924_7228 SRR5690924_7400 SRR5690924_7408 SRR5690924_7670 SRR5690924_7888 SRR5690924_7935 SRR5690924_8068 SRR5690924_8069 SRR5690924_8148 SRR5690924_8149 SRR5690924_8150 SRR5690924_8152 SRR5690924_8162 SRR5690924_8191 SRR5690924_8192 SRR5690924_8324 SRR5690924_8354 SRR5690924_8411 SRR5690924_8413 SRR5690924_8414 SRR5690924_8442 SRR5690924_8507 SRR5690924_8515 SRR5690924_8583 SRR5690924_8591 SRR5690924_8597 SRR5690924_8616 SRR5690924_8617 SRR5690924_8619 SRR5690924_8649 SRR5690924_8786 SRR5690924_8852 SRR5690924_8930 SRR5690924_8968 SRR5690924_9043 SRR5690924_9044 SRR5690924_9051 SRR5690924_9052 SRR5690924_9213 SRR5690924_9246 SRR5690924_9248 SRR5690924_9261 SRR5690924_9367 SRR5690924_9370 SRR5690924_9591 SRR5690924_9749 SRR5690924_9750 SRR5690924_9775 SRR5690924_9782 SRR5690924_9891 SRR5690924_10488 SRR5690924_10756 SRR5690924_10758 SRR5690924_10954 SRR5690924_10998 SRR5690924_11093 SRR5690924_11103 SRR5690924_11341 SRR5690924_11571 SRR5690924_11573 SRR5690924_11618 SRR5690924_11655 SRR5690924_11986 SRR5690924_12321 SRR5690924_12433 SRR5690924_12437 SRR5690924_12452 SRR5690924_12454 SRR5690924_12459 SRR5690924_12471 SRR5690924_12850 SRR5690924_12946 SRR5690924_12965 SRR5690924_12966 SRR5690924_13040 SRR5690924_13070 SRR5690924_13175 SRR5690924_13443 SRR5690924_13476 SRR5690924_13561 SRR5690924_13565 SRR5690924_13651 SRR5690924_13652 SRR5690924_13675 SRR5690924_13946 SRR5690924_14350 SRR5690924_14585 SRR5690924_14659 SRR5690924_14660 SRR5690924_14687 SRR5690924_14916 SRR5690924_14917 SRR5690924_14919 SRR5690924_14986 SRR5690924_15045 SRR5690924_15279 SRR5690924_15281 SRR5690924_15467 SRR5690924_15499 SRR5690924_15503 SRR5690924_15504 SRR5690924_15622 SRR5690924_15819 SRR5690924_15820 SRR5690924_15972 SRR5690924_15974 SRR5690924_16109 SRR5690924_16114 SRR5690924_16137 SRR5690924_16172 SRR5690924_16180 SRR5690924_16182 SRR5690924_16183 SRR5690924_16401 SRR5690924_16406 SRR5690925_43 SRR5690925_267 SRR5690925_348 SRR5690925_386 SRR5690925_685 SRR5690925_807 SRR5690925_809 SRR5690925_855 SRR5690925_856 SRR5690925_1236 SRR5690925_1263 SRR5690925_1394 SRR5690925_1442 SRR5690925_1598 SRR5690925_2102 SRR5690925_2103 SRR5690925_2105 SRR5690925_2142 SRR5690925_2143 SRR5690925_2174 SRR5690925_2194 SRR5690925_2196 SRR5690925_2495 SRR5690925_2513 SRR5690925_2514 SRR5690925_2568 SRR5690925_2907 SRR5690925_3028 SRR5690925_3033 SRR5690925_3163 SRR5690925_3313 SRR5690925_3328 SRR5690925_3403 SRR5690925_3405 SRR5690925_3679 SRR5690925_4077 SRR5690925_4139 SRR5690925_4140 SRR5690925_4145 SRR5690925_4147 SRR5690925_4178 SRR5690925_4392 SRR5690925_4393 SRR5690925_4575 SRR5690925_4604 SRR5690925_4605 SRR5690925_4725 SRR5690925_4766 SRR5690925_4918 SRR5690925_5254 SRR5690925_5258 SRR5690925_5260 SRR5690925_5268 SRR5690925_5320 SRR5690925_5324 SRR5690925_5647 SRR5690925_6510 SRR5690925_6590 SRR5690925_6591 SRR5690925_6802 SRR5690925_6803 SRR5690925_6845 SRR5690925_6935 SRR5690925_6952 SRR5690925_6959 SRR5690925_6960 SRR5690925_7076 SRR5690925_7077 SRR5690925_7081 SRR5690925_7119 SRR5690925_7178 SRR5690925_7182 SRR5690925_7255 SRR5690925_7256 SRR5690925_7291 SRR5690925_7293 SRR5690925_7602 SRR5690925_7669 SRR5690925_7671 SRR5690925_7672 SRR5690925_7673 SRR5690925_7835 SRR5690925_7837 SRR5690925_7838 SRR5690925_7841 SRR5690925_7843 SRR5690925_7900 SRR5690925_7923 SRR5690925_8271 SRR5690925_8274 SRR5690925_8304 SRR5690925_8338 SRR5690925_8781 SRR5690925_8783 SRR5690925_9105 SRR5690925_9175 SRR5690925_9176 SRR5690925_9290 SRR5690925_9412 SRR5690925_9483 SRR5690925_9485 SRR5690925_9829 SRR5690925_10265 SRR5690925_10267 SRR5690925_10496 SRR5690925_10498 SRR5690925_10613 SRR5690925_10734 SRR5690925_10866 SRR5690925_10869 SRR5690925_10983 SRR5690925_10985 SRR5690925_11381 SRR5690925_11416 SRR5690925_11436 SRR5690925_11709 SRR5690925_11964 SRR5690925_11965 SRR5690925_11994 SRR5690925_12390 SRR5690925_12393 SRR5690925_12426 SRR5690925_12427 SRR5690925_12494 SRR5690925_12759 SRR5690925_12761 SRR5690925_12873 SRR5690925_12874 SRR5690925_13104 SRR5690925_13713 SRR5690925_13767 SRR5690925_13769 SRR5690925_13797 SRR5690925_13799 SRR5690925_14177 SRR5690925_14387 SRR5690925_14388 SRR5690925_14429 SRR5690925_14666 SRR5690925_14740 SRR5690925_14768 SRR5690925_14874 SRR5690925_15043 SRR5690925_15044 SRR5690925_15053 SRR5690925_15056 SRR5690925_15065 SRR5690925_15066 SRR5690925_15411 SRR5690925_15526 SRR5690925_15617 SRR5690925_15660 SRR5690925_15662 SRR5690925_15665 SRR5690925_15686 SRR5690925_16014 SRR5690925_16016 SRR5690925_16065 SRR5690925_16068 SRR5690925_16195 SRR5690925_16196 SRR5690929_244 SRR5690929_246 SRR5690929_651 SRR5690929_967 SRR5690929_969 SRR5690929_976 SRR5690929_1223 SRR5690929_1224 SRR5690929_1889 SRR5690929_2329 SRR5690929_2331 SRR5690929_2338 SRR5690929_2470 SRR5690929_2472 SRR5690929_2473 SRR5690929_2474 SRR5690929_2475 SRR5690929_2476 SRR5690929_2729 SRR5690929_2960 SRR5690929_3530 SRR5690929_3580 SRR5690929_4082 SRR5690929_4086 SRR5690929_4128 SRR5690929_4129 SRR5690929_4130 SRR5690929_4926 SRR5690929_4936 SRR5690929_5249 SRR5690929_5889 SRR5690929_6274 SRR5690929_6640 SRR5690929_6948 SRR5690929_6949 SRR5690929_6997 SRR5690929_7001 SRR5690929_7195 SRR5690929_7613 SRR5690929_7615 SRR5690929_7744 SRR5690929_7746 SRR5690929_8134 SRR5690929_8778 SRR5690929_9079 SRR5690929_9436 SRR5690929_9439 SRR5690929_9480 SRR5690929_9691 SRR5690929_9692 SRR5690929_9708 SRR5690929_10517 SRR5690929_10518 SRR5690929_10521 SRR5690929_10752 SRR5690929_10850 SRR5690929_10854 SRR5690929_11219 SRR5690929_11354 SRR5690929_11462 SRR5690929_11500 SRR5690929_11502 SRR5690929_12064 SRR5690929_12444 SRR5690929_12445 SRR5690929_12450 SRR5690929_12451 SRR5690929_12516 SRR5690929_12899 SRR5690929_12966 SRR5690929_13622 SRR5690929_13623 SRR5690929_13627 SRR5690929_13996 SRR5690929_14224 SRR5690929_14225 SRR5690929_14245 SRR5690929_14246 SRR5690929_14688 SRR5690929_14868 SRR5690929_14869 SRR5690929_14870 SRR5690929_14871 SRR5690929_15171 SRR5690929_15218 SRR5690929_15340 SRR5690929_16256 SRR5690931_380 SRR5690931_479 SRR5690931_642 SRR5690931_666 SRR5690931_979 SRR5690931_1133 SRR5690931_1227 SRR5690931_1234 SRR5690931_1434 SRR5690931_1582 SRR5690931_1992 SRR5690931_2076 SRR5690931_2099 SRR5690931_3188 SRR5690931_3266 SRR5690931_3282 SRR5690931_3371 SRR5690931_3519 SRR5690931_4102 SRR5690931_4656 SRR5690931_4802 SRR5690931_4829 SRR5690931_4882 SRR5690931_4910 SRR5690931_5094 SRR5690931_5173 SRR5690931_5858 SRR5690931_5931 SRR5690931_6001 SRR5690931_6182 SRR5690931_6183 SRR5690931_6471 SRR5690931_6540 SRR5690931_6542 SRR5690931_6732 SRR5690931_6865 SRR5690931_7092 SRR5690931_7240 SRR5690931_7464 SRR5690931_7695 SRR5690931_8026 SRR5690931_8128 SRR5690931_8207 SRR5690931_8214 SRR5690931_8276 SRR5690931_8351 SRR5690931_8516 SRR5690931_8517 SRR5690931_8689 SRR5690931_9166 SRR5690931_9398 SRR5690931_10793 SRR5690931_10880 SRR5690931_11025 SRR5690931_11281 SRR5690931_11346 SRR5690931_11720 SRR5690931_11861 SRR5690931_11949 SRR5690931_11957 SRR5690931_11964 SRR5690931_12556 SRR5690931_13009 SRR5690931_13213 SRR5690931_13729 SRR5690931_13920 SRR5690931_13933 SRR5690931_14043 SRR5690931_14198 SRR5690931_14212 SRR5690931_14781 SRR5690931_14878 SRR5690931_14895 SRR5690931_14935 SRR5690931_15221 SRR5690931_15443 SRR5690931_15492 SRR5690931_15692 SRR5690931_15961 SRR5690936_1154 SRR5690936_1935 SRR5690936_1937 SRR5690936_4746 SRR5690936_5374 SRR5690936_7468 SRR5690936_7635 SRR5690936_8274 SRR5690936_10427 SRR5690936_10923 SRR5690936_11703 SRR5690936_11868 SRR5690936_11872 SRR5690936_11873 SRR5690936_13235 SRR5690936_15931 SRR5690936_15933 SRR5690938_2048 SRR5690938_2071 SRR5690938_2073 SRR5690938_2748 SRR5690938_3076 SRR5690938_3080 SRR5690938_3766 SRR5690938_3894 SRR5690938_4324 SRR5690938_5412 SRR5690938_5670 SRR5690938_7444 SRR5690938_8856 SRR5690938_8890 SRR5690938_9834 SRR5690938_10222 SRR5690938_10245 SRR5690938_11147 SRR5690938_11925 SRR5690938_12228 SRR5690938_13513 SRR5690939_577 SRR5690939_921 SRR5690939_923 SRR5690939_1347 SRR5690939_1353 SRR5690939_1382 SRR5690939_1430 SRR5690939_1434 SRR5690939_1494 SRR5690939_1499 SRR5690939_1768 SRR5690939_1770 SRR5690939_1856 SRR5690939_2098 SRR5690939_2244 SRR5690939_2607 SRR5690939_2707 SRR5690939_3214 SRR5690939_3418 SRR5690939_3914 SRR5690939_3916 SRR5690939_4667 SRR5690939_5180 SRR5690939_5477 SRR5690939_6052 SRR5690939_6291 SRR5690939_6294 SRR5690939_7075 SRR5690939_7078 SRR5690939_7109 SRR5690939_7683 SRR5690939_8637 SRR5690939_8888 SRR5690939_8898 SRR5690939_9899 SRR5690939_10777 SRR5690939_11054 SRR5690939_11095 SRR5690939_11096 SRR5690939_11542 SRR5690939_11544 SRR5690939_12286 SRR5690939_12701 SRR5690939_13106 SRR5690939_13172 SRR5690939_13198 SRR5690939_13243 SRR5690939_14014 SRR5690939_14079 SRR5690939_14356 SRR5690939_14621 SRR5690939_15165 SRR5690939_15171 SRR5690939_15172 SRR5690939_15278 SRR5690939_15628 SRR5690939_15643 SRR5690939_16269 SRR5690939_16448 SRR5690939_16540 SRR5690941_184 SRR5690941_233 SRR5690941_365 SRR5690941_548 SRR5690941_656 SRR5690941_978 SRR5690941_980 SRR5690941_1007 SRR5690941_1092 SRR5690941_1133 SRR5690941_1138 SRR5690941_1196 SRR5690941_1200 SRR5690941_1205 SRR5690941_1350 SRR5690941_1353 SRR5690941_1423 SRR5690941_1545 SRR5690941_1577 SRR5690941_1624 SRR5690941_1626 SRR5690941_1627 SRR5690941_1630 SRR5690941_1693 SRR5690941_1695 SRR5690941_1739 SRR5690941_1740 SRR5690941_1767 SRR5690941_1836 SRR5690941_1847 SRR5690941_1851 SRR5690941_2068 SRR5690941_2069 SRR5690941_2071 SRR5690941_2079 SRR5690941_2259 SRR5690941_2261 SRR5690941_2363 SRR5690941_2431 SRR5690941_2483 SRR5690941_2761 SRR5690941_2765 SRR5690941_2768 SRR5690941_2926 SRR5690941_3832 SRR5690941_3844 SRR5690941_3855 SRR5690941_3857 SRR5690941_4005 SRR5690941_4008 SRR5690941_4011 SRR5690941_4034 SRR5690941_4209 SRR5690941_4274 SRR5690941_4652 SRR5690941_4653 SRR5690941_4681 SRR5690941_4685 SRR5690941_4687 SRR5690941_5634 SRR5690941_5727 SRR5690941_5815 SRR5690941_5861 SRR5690941_5889 SRR5690941_5961 SRR5690941_5962 SRR5690941_5975 SRR5690941_5976 SRR5690941_6009 SRR5690941_6078 SRR5690941_6285 SRR5690941_6286 SRR5690941_6301 SRR5690941_6305 SRR5690941_6350 SRR5690941_6540 SRR5690941_6600 SRR5690941_6651 SRR5690941_6725 SRR5690941_6813 SRR5690941_7059 SRR5690941_7118 SRR5690941_7135 SRR5690941_7303 SRR5690941_7375 SRR5690941_7377 SRR5690941_7378 SRR5690941_7423 SRR5690941_7561 SRR5690941_8015 SRR5690941_8142 SRR5690941_8203 SRR5690941_8228 SRR5690941_8338 SRR5690941_8386 SRR5690941_8419 SRR5690941_8581 SRR5690941_8817 SRR5690941_9246 SRR5690941_9256 SRR5690941_9313 SRR5690941_9319 SRR5690941_9559 SRR5690941_9754 SRR5690941_9775 SRR5690941_9776 SRR5690941_9799 SRR5690941_9856 SRR5690941_10050 SRR5690941_10137 SRR5690941_10173 SRR5690941_10179 SRR5690941_10615 SRR5690941_11196 SRR5690941_11200 SRR5690941_11201 SRR5690941_11208 SRR5690941_11281 SRR5690941_11381 SRR5690941_11412 SRR5690941_11474 SRR5690941_11586 SRR5690941_11589 SRR5690941_11712 SRR5690941_11917 SRR5690941_11919 SRR5690941_12213 SRR5690941_12217 SRR5690941_12377 SRR5690941_12383 SRR5690941_12517 SRR5690941_12625 SRR5690941_12971 SRR5690941_13488 SRR5690941_13491 SRR5690941_13496 SRR5690941_13505 SRR5690941_13508 SRR5690941_13583 SRR5690941_13714 SRR5690941_13877 SRR5690941_14059 SRR5690941_14276 SRR5690941_14342 SRR5690941_14373 SRR5690941_14374 SRR5690941_14380 SRR5690941_14465 SRR5690941_14508 SRR5690941_14605 SRR5690941_14623 SRR5690941_14760 SRR5690941_14761 SRR5690941_14833 SRR5690941_14841 SRR5690941_14896 SRR5690941_14906 SRR5690941_14908 SRR5690941_15176 SRR5690941_15177 SRR5690941_15239 SRR5690941_15629 SRR5690941_15768 SRR5690943_1115 SRR5690943_1286 SRR5690943_1287 SRR5690943_1292 SRR5690943_1387 SRR5690943_1534 SRR5690943_1797 SRR5690943_1806 SRR5690943_2161 SRR5690943_2696 SRR5690943_3330 SRR5690943_5389 SRR5690943_5809 SRR5690943_5811 SRR5690943_6688 SRR5690943_7829 SRR5690943_7830 SRR5690943_7836 SRR5690943_8145 SRR5690943_8171 SRR5690943_8314 SRR5690943_8315 SRR5690943_9146 SRR5690943_9321 SRR5690943_9323 SRR5690943_9339 SRR5690943_9890 SRR5690943_10483 SRR5690943_10485 SRR5690943_10487 SRR5690943_11568 SRR5690943_11569 SRR5690943_11963 SRR5690943_12115 SRR5690943_12342 SRR5690943_12403 SRR5690943_12406 SRR5690943_12626 SRR5690943_12629 SRR5690943_13039 SRR5690943_14367 SRR5690943_14660 SRR5690943_14997 SRR5690943_14999 SRR5690943_15268 SRR5690943_15395 SRR5690943_15402 SRR5690943_15821 SRR5690943_16102 SRR5690943_16152 SRR5690943_16156 SRR5690943_16203 SRR5690943_16206 SRR5690943_16373 SRR5690944_1873 SRR5690944_3173 SRR5690944_3591 SRR5690944_3594 SRR5690944_3596 SRR5690944_4598 SRR5690944_4639 SRR5690944_4641 SRR5690944_4642 SRR5690944_7959 SRR5690944_8088 SRR5690944_9011 SRR5690944_16261 SRR5690944_16263 SRR5690945_1284 SRR5690956_1307 SRR5690956_1308 SRR5690959_24 SRR5690959_375 SRR5690959_378 SRR5690959_379 SRR5690959_1251 SRR5690959_1256 SRR5690959_2617 SRR5690959_3204 SRR5690959_3330 SRR5690959_4073 SRR5690959_4993 SRR5690959_4994 SRR5690959_5052 SRR5690959_8298 SRR5690959_8299 SRR5690959_8616 SRR5690959_8619 SRR5690959_12065 SRR5690959_12066 SRR5690959_13171 SRR5690959_13416 SRR5690959_13421 SRR5690959_14039 SRR5690959_14446 SRR5690959_14449 SRR5690959_15169 SRR5690959_16296 SRR5690959_16621 SRR5690961_2535 SRR5690961_3270 SRR5690961_3280 SRR5690961_3282 SRR5690961_3567 SRR5690961_3783 SRR5690961_3786 SRR5690961_5506 SRR5690961_8172 SRR5690961_8174 SRR5690961_8179 SRR5690961_8358 SRR5690961_12417 SRR5690961_12932 SRR5690961_12935 SRR5690966_15978 SRR5690983_35 SRR5690983_933 SRR5690983_4962 SRR5690983_6501 SRR5690983_7225 SRR5690983_7590 SRR5690983_9566 SRR5690983_12336 SRR5690983_12514 SRR5690983_12739 SRR5690983_14323 SRR5690983_14752 SRR5690983_16092 SRR5690984_353 SRR5690984_494 SRR5690984_573 SRR5690984_578 SRR5690984_673 SRR5690984_882 SRR5690984_1007 SRR5690984_1025 SRR5690984_1072 SRR5690984_1673 SRR5690984_1715 SRR5690984_1735 SRR5690984_1819 SRR5690984_1879 SRR5690984_1939 SRR5690984_2248 SRR5690984_2295 SRR5690984_2663 SRR5690984_2953 SRR5690984_3157 SRR5690984_3330 SRR5690984_3386 SRR5690984_3754 SRR5690984_3830 SRR5690984_3883 SRR5690984_3997 SRR5690984_4277 SRR5690984_4488 SRR5690984_4539 SRR5690984_4713 SRR5690984_4840 SRR5690984_4954 SRR5690984_5392 SRR5690984_5520 SRR5690984_5679 SRR5690984_5686 SRR5690984_5774 SRR5690984_6017 SRR5690984_6226 SRR5690984_6314 SRR5690984_6556 SRR5690984_6595 SRR5690984_6673 SRR5690984_6721 SRR5690984_7003 SRR5690984_7175 SRR5690984_7286 SRR5690984_7558 SRR5690984_7730 SRR5690984_7978 SRR5690984_8072 SRR5690984_8074 SRR5690984_8297 SRR5690984_8717 SRR5690984_8985 SRR5690984_9026 SRR5690984_9262 SRR5690984_9423 SRR5690984_9441 SRR5690984_9821 SRR5690984_9892 SRR5690984_9997 SRR5690984_10028 SRR5690984_10117 SRR5690984_10546 SRR5690984_10680 SRR5690984_10681 SRR5690984_10717 SRR5690984_10719 SRR5690984_10938 SRR5690984_10947 SRR5690984_11078 SRR5690984_11147 SRR5690984_11243 SRR5690984_11376 SRR5690984_11470 SRR5690984_11525 SRR5690984_11586 SRR5690984_11681 SRR5690984_11742 SRR5690984_11778 SRR5690984_11834 SRR5690984_11955 SRR5690984_12139 SRR5690984_12238 SRR5690984_12284 SRR5690984_12458 SRR5690984_12975 SRR5690984_13111 SRR5690984_13221 SRR5690984_13355 SRR5690984_13470 SRR5690984_13481 SRR5690984_13484 SRR5690984_13529 SRR5690984_13551 SRR5690984_13970 SRR5690984_14162 SRR5690984_14393 SRR5690984_14607 SRR5690984_14619 SRR5690984_14722 SRR5690984_14863 SRR5690984_15018 SRR5690984_15085 SRR5690984_15165 SRR5690984_15352 SRR5690984_15627 SRR5690984_15706 SRR5690984_16004 SRR5690985_191 SRR5690985_1189 SRR5690985_1264 SRR5690985_1727 SRR5690985_1998 SRR5690985_2213 SRR5690985_2521 SRR5690985_2652 SRR5690985_2879 SRR5690985_4485 SRR5690985_4557 SRR5690985_4655 SRR5690985_4969 SRR5690985_5147 SRR5690985_5667 SRR5690985_5972 SRR5690985_6142 SRR5690985_6409 SRR5690985_7173 SRR5690985_7183 SRR5690985_7310 SRR5690985_8488 SRR5690985_9947 SRR5690985_10606 SRR5690985_10992 SRR5690985_11404 SRR5690985_11491 SRR5690985_11573 SRR5690985_11630 SRR5690985_11828 SRR5690985_12362 SRR5690985_12451 SRR5690985_13911 SRR5690985_14574 SRR5690985_14685 SRR5690985_14782 SRR5690985_14938 SRR5690985_14942 SRR5690985_15103 SRR5690985_15462 SRR5690986_10976 SRR5690986_15807 SRR5690987_237 SRR5690987_315 SRR5690987_774 SRR5690987_841 SRR5690987_955 SRR5690987_1261 SRR5690987_2652 SRR5690987_3373 SRR5690987_4162 SRR5690987_5559 SRR5690987_5908 SRR5690987_6004 SRR5690987_6924 SRR5690987_7197 SRR5690987_7538 SRR5690987_7640 SRR5690987_7649 SRR5690987_7867 SRR5690987_8046 SRR5690987_8608 SRR5690987_9079 SRR5690987_9902 SRR5690987_9914 SRR5690987_9927 SRR5690987_9928 SRR5690987_12406 SRR5690987_12554 SRR5690987_13614 SRR5690987_13702 SRR5690987_13737 SRR5690987_15083 SRR5690987_15707 SRR5690994_6173 SRR5690994_8796 SRR5690994_9841 SRR5690994_11728 SRR5691005_91 SRR5691005_757 SRR5691005_785 SRR5691005_852 SRR5691005_1173 SRR5691005_1636 SRR5691005_1980 SRR5691005_2117 SRR5691005_2857 SRR5691005_3304 SRR5691005_4986 SRR5691005_5188 SRR5691005_5687 SRR5691005_6501 SRR5691005_7104 SRR5691005_7193 SRR5691005_7950 SRR5691005_8170 SRR5691005_8181 SRR5691005_8277 SRR5691005_8474 SRR5691005_10348 SRR5691005_11201 SRR5691005_11388 SRR5691005_11560 SRR5691005_11699 SRR5691005_13079 SRR5691005_13715 SRR5691005_14282 SRR5691005_14510 SRR5691005_14975 SRR5691005_15315 SRR5691005_15658 SRR5691005_16091 SRR5691005_16175 SRR5691013_985 SRR5691013_1709 SRR5691013_2291 SRR5691013_2593 SRR5691013_4675 SRR5691013_5054 SRR5691013_5305 SRR5691013_5990 SRR5691013_6216 SRR5691013_6305 SRR5691013_6748 SRR5691013_8226 SRR5691013_9536 SRR5691013_9780 SRR5691013_10033 SRR5691013_10710 SRR5691013_10957 SRR5691013_11196 SRR5691013_12595 SRR5691013_12766 SRR5691013_13232 SRR5691013_13399 SRR5691013_13446 SRR5691013_13648 SRR5691013_14924 SRR5691013_15044 SRR5691013_15168 SRR5691014_518 SRR5691014_634 SRR5691014_717 SRR5691014_883 SRR5691014_903 SRR5691014_950 SRR5691014_1340 SRR5691014_1400 SRR5691014_1431 SRR5691014_1444 SRR5691014_2021 SRR5691014_2533 SRR5691014_2972 SRR5691014_3384 SRR5691014_3453 SRR5691014_4239 SRR5691014_4735 SRR5691014_5225 SRR5691014_5518 SRR5691014_5519 SRR5691014_5821 SRR5691014_6629 SRR5691014_6632 SRR5691014_6652 SRR5691014_6801 SRR5691014_6987 SRR5691014_7276 SRR5691014_7354 SRR5691014_7652 SRR5691014_7907 SRR5691014_8196 SRR5691014_8277 SRR5691014_8609 SRR5691014_8639 SRR5691014_8762 SRR5691014_9549 SRR5691014_9883 SRR5691014_10489 SRR5691014_10583 SRR5691014_10757 SRR5691014_10825 SRR5691014_10981 SRR5691014_11873 SRR5691014_11891 SRR5691014_12489 SRR5691014_12538 SRR5691014_12714 SRR5691014_12977 SRR5691014_13114 SRR5691014_13276 SRR5691014_13687 SRR5691014_13977 SRR5691014_13988 SRR5691014_14211 SRR5691014_14983 SRR5691014_15755 SRR5691014_16016 SRR5691014_16148 SRR5691015_214 SRR5691015_217 SRR5691015_309 SRR5691015_315 SRR5691015_412 SRR5691015_419 SRR5691015_656 SRR5691015_752 SRR5691015_1591 SRR5691015_1871 SRR5691015_2450 SRR5691015_2596 SRR5691015_3090 SRR5691015_3093 SRR5691015_3257 SRR5691015_3332 SRR5691015_3790 SRR5691015_3904 SRR5691015_4362 SRR5691015_4384 SRR5691015_4392 SRR5691015_4861 SRR5691015_5009 SRR5691015_5039 SRR5691015_5233 SRR5691015_5420 SRR5691015_5482 SRR5691015_6286 SRR5691015_6502 SRR5691015_6656 SRR5691015_6919 SRR5691015_7062 SRR5691015_7291 SRR5691015_8111 SRR5691015_8364 SRR5691015_8495 SRR5691015_8553 SRR5691015_8705 SRR5691015_8758 SRR5691015_8796 SRR5691015_8862 SRR5691015_8969 SRR5691015_9075 SRR5691015_9455 SRR5691015_9513 SRR5691015_9711 SRR5691015_9712 SRR5691015_9943 SRR5691015_10159 SRR5691015_10397 SRR5691015_10616 SRR5691015_10829 SRR5691015_10831 SRR5691015_11064 SRR5691015_11673 SRR5691015_11959 SRR5691015_12281 SRR5691015_12606 SRR5691015_12624 SRR5691015_12956 SRR5691015_13076 SRR5691015_13329 SRR5691015_13523 SRR5691015_13691 SRR5691015_13801 SRR5691015_13901 SRR5691015_13999 SRR5691015_14240 SRR5691015_14480 SRR5691015_14737 SRR5691015_14879 SRR5691015_15024 SRR5691015_15044 SRR5691015_15590 SRR5691015_15741 SRR5691015_15766 SRR5691015_15779 SRR5691015_15794 SRR5691015_15870 SRR5691015_15874 SRR5691015_16175 SRR5691021_762 SRR5691021_1334 SRR5691021_1510 SRR5691021_1511 SRR5691021_1512 SRR5691021_1925 SRR5691021_3751 SRR5691021_5194 SRR5691021_5943 SRR5691021_6298 SRR5691021_6462 SRR5691021_6627 SRR5691021_6628 SRR5691021_6721 SRR5691021_9124 SRR5691021_9127 SRR5691021_9150 SRR5691021_9151 SRR5691021_9154 SRR5691021_10678 SRR5691021_10956 SRR5691021_10960 SRR5691021_11555 SRR5691021_11665 SRR5691021_11670 SRR5691021_11688 SRR5691021_11709 SRR5691021_14019 SRR5691022_4292 SRR5691022_6491 SRR5691022_9265 SRR5691022_9267 SRR5691022_11933 SRR5691022_15288 SRR5691023_1657 SRR5691023_2776 SRR5691023_7917 SRR5691023_13010 SRR5691024_225 SRR5691024_228 SRR5691024_3188 SRR5691024_4195 SRR5691024_4232 SRR5691024_4690 SRR5691024_6854 SRR5691024_9517 SRR5691024_9518 SRR5691024_9939 SRR5691024_9941 SRR5691024_12346 SRR5691024_12347 SRR5691024_12349 SRR5691024_12688 SRR5691024_12689 SRR5691024_12965 SRR5691024_13202 SRR5691024_13204 SRR5691024_13710 SRR5691024_15148 SRR5691024_15952 SRR5691025_500 SRR5691025_616 SRR5691025_618 SRR5691025_619 SRR5691025_621 SRR5691025_1091 SRR5691025_1318 SRR5691025_1388 SRR5691025_1495 SRR5691025_1498 SRR5691025_1977 SRR5691025_2009 SRR5691025_2220 SRR5691025_2282 SRR5691025_2283 SRR5691025_2748 SRR5691025_2990 SRR5691025_2992 SRR5691025_2994 SRR5691025_3849 SRR5691025_3948 SRR5691025_4094 SRR5691025_4095 SRR5691025_4294 SRR5691025_4398 SRR5691025_4409 SRR5691025_4449 SRR5691025_4808 SRR5691025_4809 SRR5691025_4913 SRR5691025_4914 SRR5691025_4915 SRR5691025_5466 SRR5691025_5638 SRR5691025_5662 SRR5691025_5665 SRR5691025_5666 SRR5691025_5842 SRR5691025_5938 SRR5691025_5939 SRR5691025_6358 SRR5691025_6360 SRR5691025_6448 SRR5691025_6635 SRR5691025_6637 SRR5691025_6745 SRR5691025_6760 SRR5691025_6948 SRR5691025_6950 SRR5691025_7127 SRR5691025_7221 SRR5691025_7538 SRR5691025_7540 SRR5691025_7542 SRR5691025_7543 SRR5691025_7575 SRR5691025_7748 SRR5691025_7750 SRR5691025_7759 SRR5691025_7856 SRR5691025_7858 SRR5691025_8053 SRR5691025_8108 SRR5691025_8287 SRR5691025_8372 SRR5691025_8373 SRR5691025_8374 SRR5691025_8401 SRR5691025_8748 SRR5691025_8750 SRR5691025_8751 SRR5691025_8871 SRR5691025_8873 SRR5691025_8920 SRR5691025_9029 SRR5691025_9030 SRR5691025_9058 SRR5691025_9230 SRR5691025_9231 SRR5691025_9433 SRR5691025_9436 SRR5691025_9501 SRR5691025_9503 SRR5691025_9647 SRR5691025_10006 SRR5691025_10199 SRR5691025_10367 SRR5691025_10368 SRR5691025_11170 SRR5691025_11171 SRR5691025_11336 SRR5691025_11339 SRR5691025_11660 SRR5691025_11662 SRR5691025_11929 SRR5691025_12089 SRR5691025_12090 SRR5691025_12287 SRR5691025_12288 SRR5691025_12289 SRR5691025_12501 SRR5691025_12502 SRR5691025_12732 SRR5691025_12733 SRR5691025_13275 SRR5691025_13298 SRR5691025_13299 SRR5691025_13475 SRR5691025_13803 SRR5691025_13806 SRR5691025_13844 SRR5691025_13845 SRR5691025_14035 SRR5691025_14082 SRR5691025_14083 SRR5691025_14153 SRR5691025_14184 SRR5691025_14187 SRR5691025_14469 SRR5691025_14470 SRR5691025_14650 SRR5691025_14755 SRR5691025_14757 SRR5691025_14762 SRR5691025_14763 SRR5691025_14814 SRR5691025_14858 SRR5691025_15314 SRR5691025_15316 SRR5691025_15443 SRR5691026_324 SRR5691026_4907 SRR5691026_5350 SRR5691026_7064 SRR5691026_7067 SRR5691026_9948 SRR5691026_10581 SRR5691026_10582 SRR5691026_13597 SRR5691026_13600 SRR5691026_15582 SRR5691026_16442 SRR5691027_75 SRR5691027_76 SRR5691027_77 SRR5691027_3843 SRR5691027_3844 SRR5691027_11361 SRR5691027_11364 SRR5691027_13871 SRR5691027_14968 SRR5691027_15425 SRR5691027_15426 SRR5691027_15427 SRR5691028_34 SRR5691028_2005 SRR5691028_2140 SRR5691028_2573 SRR5691028_2661 SRR5691028_3689 SRR5691028_4029 SRR5691028_4853 SRR5691028_5363 SRR5691028_5702 SRR5691028_5704 SRR5691028_5747 SRR5691028_6021 SRR5691028_6156 SRR5691028_6159 SRR5691028_6185 SRR5691028_6251 SRR5691028_6475 SRR5691028_7105 SRR5691028_7336 SRR5691028_7337 SRR5691028_7495 SRR5691028_7496 SRR5691028_8113 SRR5691028_8462 SRR5691028_8931 SRR5691028_8959 SRR5691028_8960 SRR5691028_9100 SRR5691028_9196 SRR5691028_9197 SRR5691028_9199 SRR5691028_9834 SRR5691028_9835 SRR5691028_10458 SRR5691028_10463 SRR5691028_10465 SRR5691028_10467 SRR5691028_10965 SRR5691028_10966 SRR5691028_11117 SRR5691028_11506 SRR5691028_11507 SRR5691028_11670 SRR5691028_11671 SRR5691028_11894 SRR5691028_11900 SRR5691028_12015 SRR5691028_12647 SRR5691028_12744 SRR5691028_12760 SRR5691028_12762 SRR5691028_12763 SRR5691028_12777 SRR5691028_13072 SRR5691028_13279 SRR5691028_13571 SRR5691028_13740 SRR5691028_13778 SRR5691028_13887 SRR5691028_14157 SRR5691028_14809 SRR5691028_14810 SRR5691028_14812 SRR5691028_14999 SRR5691028_15265 SRR5691028_15266 SRR5691028_15584 SRR5691028_15857 SRR5691029_3440 SRR5691029_3442 SRR5691029_3619 SRR5691029_5066 SRR5691029_11274 SRR5691029_11275 SRR5690819_2541 SRR5690819_3350 SRR5690819_3351 SRR5690819_4600 SRR5690819_4603 SRR5690819_5360 SRR5690819_5361 SRR5690819_5363 SRR5690819_8658 SRR5690819_8659 SRR5690819_9004 SRR5690819_9007 SRR5690819_9896 SRR5690819_9897 SRR5690819_16005 SRR5690819_16104 SRR5690819_16106 SRR5690821_6616 SRR5690821_9880 SRR5690821_9881 SRR5690821_15205 SRR5690821_15983 SRR5690822_1068 SRR5690822_1069 SRR5690822_2247 SRR5690822_2250 SRR5690822_2567 SRR5690822_5131 SRR5690822_5192 SRR5690822_5196 SRR5690822_5312 SRR5690822_5314 SRR5690822_5318 SRR5690822_5935 SRR5690822_8113 SRR5690822_9444 SRR5690822_9813 SRR5690822_11181 SRR5690822_11182 SRR5690822_11637 SRR5690822_12018 SRR5690822_12940 SRR5690822_12941 SRR5690822_13441 SRR5690822_13442 SRR5690822_13444 SRR5690822_14154 SRR5690822_14155 SRR5690822_14371 SRR5690823_1053 SRR5690823_2850 SRR5690823_2851 SRR5690824_292 SRR5690824_1474 SRR5690824_1947 SRR5690824_10817 SRR5690824_10821 SRR5690826_475 SRR5690826_2152 SRR5690826_2153 SRR5690826_2538 SRR5690826_2539 SRR5690826_2866 SRR5690826_6315 SRR5690826_7540 SRR5690826_12581 SRR5690826_15001 SRR5690826_15540 SRR5690830_90 SRR5690830_130 SRR5690830_228 SRR5690830_874 SRR5690830_1018 SRR5690830_1021 SRR5690830_1171 SRR5690830_1181 SRR5690830_1533 SRR5690830_1536 SRR5690830_1558 SRR5690830_1577 SRR5690830_1581 SRR5690830_1583 SRR5690830_1633 SRR5690830_1637 SRR5690830_1640 SRR5690830_1641 SRR5690830_1656 SRR5690830_1658 SRR5690830_1662 SRR5690830_2286 SRR5690830_2391 SRR5690830_2395 SRR5690830_2420 SRR5690830_2467 SRR5690830_2625 SRR5690830_2681 SRR5690830_2749 SRR5690830_2776 SRR5690830_2814 SRR5690830_3343 SRR5690830_3345 SRR5690830_3346 SRR5690830_3347 SRR5690830_3961 SRR5690830_3964 SRR5690830_4187 SRR5690830_4231 SRR5690830_4322 SRR5690830_4323 SRR5690830_4448 SRR5690830_4450 SRR5690830_4465 SRR5690830_4565 SRR5690830_4652 SRR5690830_4684 SRR5690830_4772 SRR5690830_4774 SRR5690830_4875 SRR5690830_4878 SRR5690830_4881 SRR5690830_4882 SRR5690830_5050 SRR5690830_5076 SRR5690830_5527 SRR5690830_6107 SRR5690830_6111 SRR5690830_6128 SRR5690830_6407 SRR5690830_6435 SRR5690830_6436 SRR5690830_6438 SRR5690830_6688 SRR5690830_6898 SRR5690830_7129 SRR5690830_7132 SRR5690830_7133 SRR5690830_7135 SRR5690830_7136 SRR5690830_7270 SRR5690830_7273 SRR5690830_7343 SRR5690830_7773 SRR5690830_7863 SRR5690830_7950 SRR5690830_7954 SRR5690830_8060 SRR5690830_8126 SRR5690830_8127 SRR5690830_8131 SRR5690830_8479 SRR5690830_8524 SRR5690830_8572 SRR5690830_8745 SRR5690830_9012 SRR5690830_9327 SRR5690830_9330 SRR5690830_9334 SRR5690830_9336 SRR5690830_9337 SRR5690830_9561 SRR5690830_9662 SRR5690830_9847 SRR5690830_10223 SRR5690830_10257 SRR5690830_10261 SRR5690830_10410 SRR5690830_10411 SRR5690830_11180 SRR5690830_11186 SRR5690830_11350 SRR5690830_11352 SRR5690830_11469 SRR5690830_12378 SRR5690830_12379 SRR5690830_12480 SRR5690830_12777 SRR5690830_12824 SRR5690830_12827 SRR5690830_12997 SRR5690830_13003 SRR5690830_13056 SRR5690830_13057 SRR5690830_13072 SRR5690830_13073 SRR5690830_13076 SRR5690830_13120 SRR5690830_13122 SRR5690830_13276 SRR5690830_13802 SRR5690830_14013 SRR5690830_14018 SRR5690830_14105 SRR5690830_14107 SRR5690830_14112 SRR5690830_14217 SRR5690830_14219 SRR5690830_14221 SRR5690830_14371 SRR5690830_14421 SRR5690830_14475 SRR5690830_14620 SRR5690830_14737 SRR5690830_15076 SRR5690830_15345 SRR5690830_15472 SRR5690830_15474 SRR5690830_15479 SRR5690830_15506 SRR5690830_15508 SRR5690830_15527 SRR5690830_15583 SRR5690830_15758 SRR5690830_15854 SRR5690831_118 SRR5690831_127 SRR5690831_679 SRR5690831_1462 SRR5690831_1466 SRR5690831_1731 SRR5690831_1734 SRR5690831_2324 SRR5690831_2507 SRR5690831_2511 SRR5690831_2796 SRR5690831_3010 SRR5690831_4277 SRR5690831_4330 SRR5690831_4603 SRR5690831_5698 SRR5690831_5700 SRR5690831_5704 SRR5690831_5763 SRR5690831_6023 SRR5690831_6025 SRR5690831_6028 SRR5690831_8205 SRR5690831_8428 SRR5690831_8433 SRR5690831_9419 SRR5690831_9420 SRR5690831_9714 SRR5690831_9819 SRR5690831_9821 SRR5690831_10553 SRR5690831_10833 SRR5690831_10834 SRR5690831_11968 SRR5690831_11969 SRR5690831_12213 SRR5690831_12215 SRR5690831_12952 SRR5690831_13345 SRR5690831_14944 SRR5690831_14981 SRR5690831_14986 SRR5690831_15574 SRR5690831_15929 SRR5690831_15973 SRR5690831_16011 SRR5690831_16127 SRR5690832_295 SRR5690832_828 SRR5690832_1166 SRR5690832_2188 SRR5690832_3289 SRR5690832_4675 SRR5690832_5061 SRR5690832_6598 SRR5690832_6815 SRR5690832_6823 SRR5690832_7168 SRR5690832_7172 SRR5690832_9418 SRR5690832_9651 SRR5690832_9654 SRR5690832_10589 SRR5690832_10815 SRR5690832_11348 SRR5690832_11354 SRR5690832_12383 SRR5690832_12390 SRR5690832_12609 SRR5690832_12612 SRR5690832_14848 SRR5690832_14849 SRR5690832_14961 SRR5690832_15667 SRR5690832_15673 SRR5690832_15716 SRR5690833_497 SRR5690833_3155 SRR5690833_5162 SRR5690833_6050 SRR5690833_6097 SRR5690833_6100 SRR5690833_6295 SRR5690833_8648 SRR5690833_8976 SRR5690833_9858 SRR5690833_10178 SRR5690833_10179 SRR5690833_10181 SRR5690833_10402 SRR5690833_12452 SRR5690833_12455 SRR5690833_12854 SRR5690833_12856 SRR5690833_13464 SRR5690833_14705 SRR5690833_14921 SRR5690833_15530 SRR5690833_15532 SRR5690833_15583 SRR5690833_15584 SRR5690833_16103 SRR5690833_16109 SRR5690860_199 SRR5690860_863 SRR5690860_1186 SRR5690860_2139 SRR5690860_2616 SRR5690860_3068 SRR5690860_5282 SRR5690860_6527 SRR5690860_6839 SRR5690860_6855 SRR5690860_7109 SRR5690860_7287 SRR5690860_8148 SRR5690860_8858 SRR5690860_8859 SRR5690860_8861 SRR5690860_9994 SRR5690860_11097 SRR5690860_11098 SRR5690860_11349 SRR5690860_11709 SRR5690860_12217 SRR5690860_13310 SRR5690860_13311 SRR5690860_13457 SRR5690860_14153 SRR5690860_14190 SRR5690860_14312 SRR5690860_15050 SRR5690860_15213 SRR5690860_15911 SRR5690860_15914 SRR5690860_15917 SRR5690860_16149 SRR5690861_131 SRR5690861_1446 SRR5690861_3008 SRR5690861_3789 SRR5690861_3796 SRR5690861_6421 SRR5690861_6683 SRR5690861_6685 SRR5690861_7293 SRR5690861_8845 SRR5690861_8848 SRR5690861_9402 SRR5690861_10400 SRR5690861_10402 SRR5690861_10530 SRR5690861_11459 SRR5690861_11546 SRR5690861_11547 SRR5690861_11548 SRR5690861_12653 SRR5690861_13076 SRR5690861_13082 SRR5690861_15800 SRR5690861_15962 SRR5690862_1009 SRR5690862_6326 SRR5690862_10124 SRR5690862_10394 SRR5690862_10592 SRR5690862_10597 SRR5690862_16153 SRR5690865_518 SRR5690865_1866 SRR5690865_1899 SRR5690865_1900 SRR5690865_2708 SRR5690865_3448 SRR5690865_3450 SRR5690865_4302 SRR5690865_4368 SRR5690865_4369 SRR5690865_5300 SRR5690865_5303 SRR5690865_7638 SRR5690865_7641 SRR5690865_10265 SRR5690865_12806 SRR5690865_12811 SRR5690865_12814 SRR5690865_12815 SRR5690865_12816 SRR5690865_12997 SRR5690865_13832 SRR5690865_15144 SRR5690865_15145 SRR5690865_15192 SRR5690865_15196 SRR5690865_15197 SRR5690865_15202 SRR5690865_16017 SRR5690865_16019 SRR5690866_338 SRR5690866_339 SRR5690866_666 SRR5690866_667 SRR5690866_1225 SRR5690866_1519 SRR5690866_1577 SRR5690866_1586 SRR5690866_1642 SRR5690866_1666 SRR5690866_1843 SRR5690866_1844 SRR5690866_2195 SRR5690866_2547 SRR5690866_2916 SRR5690866_2917 SRR5690866_3134 SRR5690866_3135 SRR5690866_3517 SRR5690866_3518 SRR5690866_3595 SRR5690866_3596 SRR5690866_3630 SRR5690866_3926 SRR5690866_4381 SRR5690866_4446 SRR5690866_4447 SRR5690866_4537 SRR5690866_4539 SRR5690866_4755 SRR5690866_4827 SRR5690866_4890 SRR5690866_4891 SRR5690866_5034 SRR5690866_5036 SRR5690866_5110 SRR5690866_5324 SRR5690866_6360 SRR5690866_6361 SRR5690866_6362 SRR5690866_7518 SRR5690866_7519 SRR5690866_7520 SRR5690866_7551 SRR5690866_7552 SRR5690866_8230 SRR5690866_8467 SRR5690866_8878 SRR5690866_9266 SRR5690866_9268 SRR5690866_9272 SRR5690866_9635 SRR5690866_9636 SRR5690866_9637 SRR5690866_9775 SRR5690866_10512 SRR5690866_10783 SRR5690866_10994 SRR5690866_10996 SRR5690866_11223 SRR5690866_11224 SRR5690866_11225 SRR5690866_11640 SRR5690866_12022 SRR5690866_12025 SRR5690866_12026 SRR5690866_12112 SRR5690866_12344 SRR5690866_12345 SRR5690866_12363 SRR5690866_13228 SRR5690866_13238 SRR5690866_13239 SRR5690866_13467 SRR5690866_13498 SRR5690866_13577 SRR5690866_13578 SRR5690866_13585 SRR5690866_13595 SRR5690866_13765 SRR5690866_13766 SRR5690866_14515 SRR5690866_14516 SRR5690866_15166 SRR5690866_15167 SRR5690866_15551 SRR5690866_15620 SRR5690866_16195 SRR5690866_16196 SRR5690867_4102 SRR5690867_4103 SRR5690867_5575 SRR5690867_5576 SRR5690867_7595 SRR5690867_7596 SRR5690867_8408 SRR5690867_8464 SRR5690867_8625 SRR5690867_9478 SRR5690867_10665 SRR5690867_14959 SRR5690867_16291 SRR5690869_6447 SRR5690869_6448 SRR5690872_129 SRR5690872_189 SRR5690872_191 SRR5690872_249 SRR5690872_250 SRR5690872_281 SRR5690872_290 SRR5690872_444 SRR5690872_775 SRR5690872_781 SRR5690872_789 SRR5690872_809 SRR5690872_810 SRR5690872_1036 SRR5690872_1038 SRR5690872_1171 SRR5690872_1298 SRR5690872_1684 SRR5690872_1685 SRR5690872_1686 SRR5690872_1925 SRR5690872_1962 SRR5690872_2064 SRR5690872_2068 SRR5690872_2128 SRR5690872_2255 SRR5690872_2256 SRR5690872_2292 SRR5690872_2345 SRR5690872_2658 SRR5690872_2660 SRR5690872_2661 SRR5690872_2774 SRR5690872_2945 SRR5690872_2946 SRR5690872_2948 SRR5690872_3062 SRR5690872_3063 SRR5690872_3083 SRR5690872_3274 SRR5690872_3398 SRR5690872_3848 SRR5690872_3856 SRR5690872_4084 SRR5690872_4118 SRR5690872_4301 SRR5690872_4302 SRR5690872_4329 SRR5690872_4490 SRR5690872_4559 SRR5690872_4635 SRR5690872_4738 SRR5690872_4739 SRR5690872_4845 SRR5690872_4847 SRR5690872_5058 SRR5690872_5103 SRR5690872_5104 SRR5690872_5182 SRR5690872_5288 SRR5690872_5527 SRR5690872_5602 SRR5690872_5643 SRR5690872_5657 SRR5690872_5658 SRR5690872_5936 SRR5690872_6015 SRR5690872_6088 SRR5690872_6147 SRR5690872_6177 SRR5690872_6229 SRR5690872_6272 SRR5690872_6373 SRR5690872_6389 SRR5690872_6756 SRR5690872_6758 SRR5690872_6863 SRR5690872_7092 SRR5690872_7099 SRR5690872_7100 SRR5690872_7101 SRR5690872_7184 SRR5690872_7233 SRR5690872_7234 SRR5690872_7286 SRR5690872_7476 SRR5690872_7478 SRR5690872_7715 SRR5690872_7794 SRR5690872_7924 SRR5690872_7926 SRR5690872_8275 SRR5690872_8822 SRR5690872_8823 SRR5690872_9186 SRR5690872_9347 SRR5690872_9349 SRR5690872_9442 SRR5690872_9487 SRR5690872_9628 SRR5690872_9706 SRR5690872_9707 SRR5690872_9750 SRR5690872_9773 SRR5690872_9776 SRR5690872_10061 SRR5690872_10394 SRR5690872_10408 SRR5690872_10522 SRR5690872_10794 SRR5690872_10795 SRR5690872_10956 SRR5690872_10958 SRR5690872_11063 SRR5690872_11092 SRR5690872_11095 SRR5690872_11096 SRR5690872_11146 SRR5690872_11154 SRR5690872_11399 SRR5690872_11522 SRR5690872_11545 SRR5690872_11554 SRR5690872_11556 SRR5690872_11597 SRR5690872_11654 SRR5690872_11933 SRR5690872_11938 SRR5690872_12039 SRR5690872_12073 SRR5690872_12087 SRR5690872_12139 SRR5690872_12314 SRR5690872_12387 SRR5690872_12388 SRR5690872_12389 SRR5690872_12396 SRR5690872_12480 SRR5690872_12514 SRR5690872_12708 SRR5690872_12709 SRR5690872_13155 SRR5690872_13156 SRR5690872_13224 SRR5690872_13408 SRR5690872_13586 SRR5690872_13788 SRR5690872_14130 SRR5690872_14312 SRR5690872_14316 SRR5690872_14493 SRR5690872_14498 SRR5690872_14545 SRR5690872_14601 SRR5690872_14611 SRR5690872_14732 SRR5690872_14902 SRR5690872_14938 SRR5690872_14943 SRR5690872_15089 SRR5690872_15090 SRR5690872_15108 SRR5690872_15333 SRR5690872_15355 SRR5690872_15356 SRR5690872_15421 SRR5690872_16058 SRR5690872_16129 SRR5690872_16185 SRR5690873_1757 SRR5690873_6057 SRR5690883_12950 SRR5690883_13210 SRR5690884_3305 SRR5690884_3771 SRR5690884_3845 SRR5690884_3846 SRR5690884_4584 SRR5690884_4781 SRR5690884_5099 SRR5690884_5101 SRR5690884_5102 SRR5690884_5829 SRR5690884_8107 SRR5690884_8545 SRR5690884_10370 SRR5690884_11307 SRR5690884_12294 SRR5690884_12415 SRR5690884_12416 SRR5690884_12813 SRR5690884_12814 SRR5690884_12815 SRR5690884_16032 SRR5690885_1172 SRR5690885_1285 SRR5690885_1831 SRR5690885_2166 SRR5690885_2169 SRR5690885_2297 SRR5690885_2298 SRR5690885_2337 SRR5690885_2475 SRR5690885_2666 SRR5690885_2820 SRR5690885_2822 SRR5690885_3055 SRR5690885_3056 SRR5690885_3202 SRR5690885_3204 SRR5690885_3250 SRR5690885_3603 SRR5690885_4182 SRR5690885_4303 SRR5690885_5458 SRR5690885_5460 SRR5690885_5596 SRR5690885_6519 SRR5690885_6747 SRR5690885_6883 SRR5690885_6884 SRR5690885_6950 SRR5690885_6951 SRR5690885_7049 SRR5690885_8102 SRR5690885_8347 SRR5690885_8450 SRR5690885_8451 SRR5690885_8481 SRR5690885_8790 SRR5690885_9339 SRR5690885_9766 SRR5690885_9921 SRR5690885_10572 SRR5690885_11005 SRR5690885_11958 SRR5690885_12947 SRR5690885_12960 SRR5690885_12962 SRR5690885_12963 SRR5690885_13231 SRR5690885_13233 SRR5690885_14089 SRR5690885_14208 SRR5690885_14209 SRR5690885_15063 SRR5690885_15086 SRR5690885_15088 SRR5690885_15128 SRR5690885_15130 SRR5690885_15471 SRR5690885_15472 SRR5690885_15616 SRR5690885_15939 SRR5690885_15940 SRR5690886_138 SRR5690886_280 SRR5690886_416 SRR5690886_435 SRR5690886_746 SRR5690886_1002 SRR5690886_1080 SRR5690886_1081 SRR5690886_1086 SRR5690886_1600 SRR5690886_1601 SRR5690886_1618 SRR5690886_1703 SRR5690886_1831 SRR5690886_1832 SRR5690886_2104 SRR5690886_2293 SRR5690886_2303 SRR5690886_2445 SRR5690886_2489 SRR5690886_2491 SRR5690886_3042 SRR5690886_3161 SRR5690886_3164 SRR5690886_3492 SRR5690886_3504 SRR5690886_3767 SRR5690886_3842 SRR5690886_3843 SRR5690886_4039 SRR5690886_4212 SRR5690886_4214 SRR5690886_4319 SRR5690886_4442 SRR5690886_4782 SRR5690886_5348 SRR5690886_5369 SRR5690886_5389 SRR5690886_5390 SRR5690886_5412 SRR5690886_5556 SRR5690886_5597 SRR5690886_5725 SRR5690886_5743 SRR5690886_5744 SRR5690886_5876 SRR5690886_5883 SRR5690886_5962 SRR5690886_6089 SRR5690886_6093 SRR5690886_6120 SRR5690886_6220 SRR5690886_6221 SRR5690886_6222 SRR5690886_6268 SRR5690886_6443 SRR5690886_6644 SRR5690886_6842 SRR5690886_7272 SRR5690886_7275 SRR5690886_7323 SRR5690886_7395 SRR5690886_7620 SRR5690886_7853 SRR5690886_7856 SRR5690886_7857 SRR5690886_7862 SRR5690886_7976 SRR5690886_8202 SRR5690886_8297 SRR5690886_8329 SRR5690886_8357 SRR5690886_8372 SRR5690886_8465 SRR5690886_8823 SRR5690886_9034 SRR5690886_9141 SRR5690886_9351 SRR5690886_9353 SRR5690886_9675 SRR5690886_9757 SRR5690886_9847 SRR5690886_9890 SRR5690886_9894 SRR5690886_9908 SRR5690886_9946 SRR5690886_9977 SRR5690886_10105 SRR5690886_10106 SRR5690886_10108 SRR5690886_10153 SRR5690886_10314 SRR5690886_10320 SRR5690886_10323 SRR5690886_10526 SRR5690886_10566 SRR5690886_10833 SRR5690886_10835 SRR5690886_11093 SRR5690886_11228 SRR5690886_11322 SRR5690886_11323 SRR5690886_11345 SRR5690886_11433 SRR5690886_11655 SRR5690886_11658 SRR5690886_11665 SRR5690886_11909 SRR5690886_11910 SRR5690886_11911 SRR5690886_12013 SRR5690886_12015 SRR5690886_12022 SRR5690886_12387 SRR5690886_12388 SRR5690886_12460 SRR5690886_12630 SRR5690886_12651 SRR5690886_12725 SRR5690886_12787 SRR5690886_13039 SRR5690886_13239 SRR5690886_13340 SRR5690886_13816 SRR5690886_13948 SRR5690886_14033 SRR5690886_14036 SRR5690886_14047 SRR5690886_14302 SRR5690886_14718 SRR5690886_14719 SRR5690886_14769 SRR5690886_15038 SRR5690886_15075 SRR5690886_15091 SRR5690886_15093 SRR5690886_15300 SRR5690886_15365 SRR5690886_15431 SRR5690886_15487 SRR5690886_15843 SRR5690886_15989 SRR5690897_6032 SRR5690909_12589 SRR5690910_14468 SRR5690912_308 SRR5690912_310 SRR5690912_311 SRR5690912_610 SRR5690912_936 SRR5690912_937 SRR5690912_938 SRR5690912_939 SRR5690912_1328 SRR5690912_1329 SRR5690912_1479 SRR5690912_1480 SRR5690912_1482 SRR5690912_2217 SRR5690912_2218 SRR5690912_2933 SRR5690912_3843 SRR5690912_4176 SRR5690912_4740 SRR5690912_5535 SRR5690912_5604 SRR5690912_5607 SRR5690912_5741 SRR5690912_5743 SRR5690912_6508 SRR5690912_7425 SRR5690912_7621 SRR5690912_7622 SRR5690912_7623 SRR5690912_7816 SRR5690912_8455 SRR5690912_8458 SRR5690912_8460 SRR5690912_8649 SRR5690912_8650 SRR5690912_8651 SRR5690912_9121 SRR5690912_9123 SRR5690912_9521 SRR5690912_9669 SRR5690912_10127 SRR5690912_10129 SRR5690912_10270 SRR5690912_10405 SRR5690912_10406 SRR5690912_10407 SRR5690912_10897 SRR5690912_10937 SRR5690912_11053 SRR5690912_11054 SRR5690912_12388 SRR5690912_12389 SRR5690912_12601 SRR5690912_12602 SRR5690912_13513 SRR5690912_13821 SRR5690912_13822 SRR5690912_14040 SRR5690912_14052 SRR5690912_14281 SRR5690912_14615 SRR5690912_14617 SRR5690912_14827 SRR5690912_15037 SRR5690912_15087 SRR5690912_15088 SRR5690912_15203 SRR5690912_15204 SRR5690912_15816 SRR5690912_16025 SRR5690912_16026 SRR5690913_5104 SRR5690913_5301 SRR5690913_8937 SRR5690913_10223 SRR5690913_15092 SRR5690913_15093 SRR5690914_121 SRR5690914_665 SRR5690914_2124 SRR5690914_2495 SRR5690914_2699 SRR5690914_3417 SRR5690914_3545 SRR5690914_5230 SRR5690914_5693 SRR5690914_5734 SRR5690914_6261 SRR5690914_7180 SRR5690914_7574 SRR5690914_7623 SRR5690914_8238 SRR5690914_8368 SRR5690914_8561 SRR5690914_9804 SRR5690914_9805 SRR5690914_10243 SRR5690914_10862 SRR5690914_11888 SRR5690914_12469 SRR5690914_13465 SRR5690914_13608 SRR5690914_13962 SRR5690914_14637 SRR5690914_14818 SRR5690914_15071 SRR5690915_4605 SRR5690915_9789 SRR5690915_12094 SRR5690915_12323 SRR5690915_12508 SRR5690915_13938 SRR5690915_13941 SRR5690916_1136 SRR5690916_1138 SRR5690916_1178 SRR5690916_1931 SRR5690916_2214 SRR5690916_2215 SRR5690916_2216 SRR5690916_4011 SRR5690916_4521 SRR5690916_4522 SRR5690916_4523 SRR5690916_7648 SRR5690916_7650 SRR5690916_8262 SRR5690916_8711 SRR5690916_9578 SRR5690916_10325 SRR5690916_10326 SRR5690916_10327 SRR5690916_10328 SRR5690916_10843 SRR5690916_10846 SRR5690916_11512 SRR5690916_12101 SRR5690916_15628 SRR5690917_3518 SRR5690917_9199 SRR5690917_9201 SRR5690920_2766 SRR5690920_4551 SRR5690920_8878 SRR5690921_18 SRR5690921_559 SRR5690921_1623 SRR5690921_1782 SRR5690921_1785 SRR5690921_2013 SRR5690921_2015 SRR5690921_2160 SRR5690921_2162 SRR5690921_2292 SRR5690921_2660 SRR5690921_3483 SRR5690921_3486 SRR5690921_4512 SRR5690921_4547 SRR5690921_4929 SRR5690921_4961 SRR5690921_5504 SRR5690921_6755 SRR5690921_6756 SRR5690921_7167 SRR5690921_7169 SRR5690921_7210 SRR5690921_7211 SRR5690921_7276 SRR5690921_7391 SRR5690921_7392 SRR5690921_7440 SRR5690921_7805 SRR5690921_7806 SRR5690921_7807 SRR5690921_8215 SRR5690921_8450 SRR5690921_8734 SRR5690921_8736 SRR5690921_9097 SRR5690921_9378 SRR5690921_9381 SRR5690921_9390 SRR5690921_9634 SRR5690921_9636 SRR5690921_9946 SRR5690921_9947 SRR5690921_10290 SRR5690921_10356 SRR5690921_10377 SRR5690921_10979 SRR5690921_11185 SRR5690921_11187 SRR5690921_11244 SRR5690921_11273 SRR5690921_11762 SRR5690921_11767 SRR5690921_12071 SRR5690921_12073 SRR5690921_12091 SRR5690921_12092 SRR5690921_12887 SRR5690921_12890 SRR5690921_12953 SRR5690921_13046 SRR5690921_13047 SRR5690921_13344 SRR5690921_13440 SRR5690921_13866 SRR5690921_14315 SRR5690921_14316 SRR5690921_14553 SRR5690921_14554 SRR5690921_14677 SRR5690921_14678 SRR5690921_14679 SRR5690921_14739 SRR5690921_14741 SRR5690921_15802 SRR5690927_218 SRR5690927_223 SRR5690927_245 SRR5690927_247 SRR5690927_252 SRR5690927_254 SRR5690927_398 SRR5690927_399 SRR5690927_587 SRR5690927_681 SRR5690927_785 SRR5690927_795 SRR5690927_903 SRR5690927_913 SRR5690927_1040 SRR5690927_1107 SRR5690927_1112 SRR5690927_1426 SRR5690927_1427 SRR5690927_1621 SRR5690927_1668 SRR5690927_1843 SRR5690927_1942 SRR5690927_2026 SRR5690927_2118 SRR5690927_2223 SRR5690927_2266 SRR5690927_2268 SRR5690927_2269 SRR5690927_2368 SRR5690927_2369 SRR5690927_2372 SRR5690927_2373 SRR5690927_2375 SRR5690927_2382 SRR5690927_2387 SRR5690927_2388 SRR5690927_2552 SRR5690927_2553 SRR5690927_2635 SRR5690927_2637 SRR5690927_2670 SRR5690927_2674 SRR5690927_2712 SRR5690927_2713 SRR5690927_2714 SRR5690927_2852 SRR5690927_2853 SRR5690927_2896 SRR5690927_2933 SRR5690927_2936 SRR5690927_3044 SRR5690927_3085 SRR5690927_3188 SRR5690927_3207 SRR5690927_3406 SRR5690927_3468 SRR5690927_3484 SRR5690927_3485 SRR5690927_3488 SRR5690927_3509 SRR5690927_3544 SRR5690927_3625 SRR5690927_3626 SRR5690927_3645 SRR5690927_3701 SRR5690927_3748 SRR5690927_3784 SRR5690927_3829 SRR5690927_3830 SRR5690927_3875 SRR5690927_3878 SRR5690927_3936 SRR5690927_4009 SRR5690927_4021 SRR5690927_4026 SRR5690927_4058 SRR5690927_4118 SRR5690927_4119 SRR5690927_4141 SRR5690927_4152 SRR5690927_4331 SRR5690927_4333 SRR5690927_4419 SRR5690927_4443 SRR5690927_4470 SRR5690927_4484 SRR5690927_4521 SRR5690927_4523 SRR5690927_4549 SRR5690927_4551 SRR5690927_4762 SRR5690927_4781 SRR5690927_4834 SRR5690927_4835 SRR5690927_4862 SRR5690927_4885 SRR5690927_4905 SRR5690927_5130 SRR5690927_5299 SRR5690927_5356 SRR5690927_5391 SRR5690927_5414 SRR5690927_5528 SRR5690927_5529 SRR5690927_5531 SRR5690927_5532 SRR5690927_5604 SRR5690927_5606 SRR5690927_5607 SRR5690927_5753 SRR5690927_5846 SRR5690927_5885 SRR5690927_5886 SRR5690927_5888 SRR5690927_5891 SRR5690927_5912 SRR5690927_5913 SRR5690927_5942 SRR5690927_5968 SRR5690927_5982 SRR5690927_5984 SRR5690927_5985 SRR5690927_5986 SRR5690927_6012 SRR5690927_6107 SRR5690927_6130 SRR5690927_6132 SRR5690927_6148 SRR5690927_6240 SRR5690927_6242 SRR5690927_6329 SRR5690927_6361 SRR5690927_6377 SRR5690927_6385 SRR5690927_6396 SRR5690927_6400 SRR5690927_6470 SRR5690927_6479 SRR5690927_6503 SRR5690927_6515 SRR5690927_6881 SRR5690927_6912 SRR5690927_6922 SRR5690927_6941 SRR5690927_6943 SRR5690927_7013 SRR5690927_7014 SRR5690927_7023 SRR5690927_7024 SRR5690927_7145 SRR5690927_7159 SRR5690927_7178 SRR5690927_7179 SRR5690927_7272 SRR5690927_7314 SRR5690927_7379 SRR5690927_7471 SRR5690927_7473 SRR5690927_7549 SRR5690927_7550 SRR5690927_7558 SRR5690927_7561 SRR5690927_7565 SRR5690927_7569 SRR5690927_7573 SRR5690927_7637 SRR5690927_7638 SRR5690927_7743 SRR5690927_7774 SRR5690927_7775 SRR5690927_7776 SRR5690927_7840 SRR5690927_7850 SRR5690927_7851 SRR5690927_7894 SRR5690927_7896 SRR5690927_7923 SRR5690927_7926 SRR5690927_7964 SRR5690927_7996 SRR5690927_7999 SRR5690927_8009 SRR5690927_8113 SRR5690927_8139 SRR5690927_8141 SRR5690927_8149 SRR5690927_8221 SRR5690927_8222 SRR5690927_8545 SRR5690927_8609 SRR5690927_8659 SRR5690927_8664 SRR5690927_8689 SRR5690927_8690 SRR5690927_8691 SRR5690927_8717 SRR5690927_8755 SRR5690927_8768 SRR5690927_8774 SRR5690927_8794 SRR5690927_8820 SRR5690927_8862 SRR5690927_8923 SRR5690927_8952 SRR5690927_8954 SRR5690927_9064 SRR5690927_9184 SRR5690927_9255 SRR5690927_9257 SRR5690927_9273 SRR5690927_9361 SRR5690927_9365 SRR5690927_9366 SRR5690927_9417 SRR5690927_9479 SRR5690927_9620 SRR5690927_9623 SRR5690927_9677 SRR5690927_9701 SRR5690927_9703 SRR5690927_9708 SRR5690927_9716 SRR5690927_9717 SRR5690927_9807 SRR5690927_9917 SRR5690927_9919 SRR5690927_10035 SRR5690927_10036 SRR5690927_10037 SRR5690927_10113 SRR5690927_10119 SRR5690927_10168 SRR5690927_10169 SRR5690927_10221 SRR5690927_10222 SRR5690927_10227 SRR5690927_10230 SRR5690927_10362 SRR5690927_10363 SRR5690927_10455 SRR5690927_10567 SRR5690927_10672 SRR5690927_10737 SRR5690927_10806 SRR5690927_10856 SRR5690927_10880 SRR5690927_11024 SRR5690927_11025 SRR5690927_11027 SRR5690927_11045 SRR5690927_11046 SRR5690927_11048 SRR5690927_11208 SRR5690927_11320 SRR5690927_11322 SRR5690927_11350 SRR5690927_11352 SRR5690927_11353 SRR5690927_11376 SRR5690927_11383 SRR5690927_11385 SRR5690927_11534 SRR5690927_11537 SRR5690927_11550 SRR5690927_11675 SRR5690927_11711 SRR5690927_11712 SRR5690927_11714 SRR5690927_11715 SRR5690927_11762 SRR5690927_11787 SRR5690927_11825 SRR5690927_11919 SRR5690927_11957 SRR5690927_11967 SRR5690927_12019 SRR5690927_12021 SRR5690927_12057 SRR5690927_12251 SRR5690927_12508 SRR5690927_12509 SRR5690927_12633 SRR5690927_12783 SRR5690927_12786 SRR5690927_12789 SRR5690927_12811 SRR5690927_12817 SRR5690927_12820 SRR5690927_12868 SRR5690927_12884 SRR5690927_12886 SRR5690927_12963 SRR5690927_13055 SRR5690927_13056 SRR5690927_13262 SRR5690927_13327 SRR5690927_13331 SRR5690927_13351 SRR5690927_13726 SRR5690927_13756 SRR5690927_13758 SRR5690927_13806 SRR5690927_13828 SRR5690927_13829 SRR5690927_13832 SRR5690927_13835 SRR5690927_13853 SRR5690927_14056 SRR5690927_14057 SRR5690927_14058 SRR5690927_14061 SRR5690927_14135 SRR5690927_14209 SRR5690927_14328 SRR5690927_14338 SRR5690927_14346 SRR5690927_14348 SRR5690927_14463 SRR5690927_14598 SRR5690927_14640 SRR5690927_14642 SRR5690927_14648 SRR5690927_14652 SRR5690927_14741 SRR5690927_14742 SRR5690927_14802 SRR5690927_14890 SRR5690927_14986 SRR5690927_14990 SRR5690927_15102 SRR5690927_15169 SRR5690927_15171 SRR5690927_15172 SRR5690927_15191 SRR5690927_15200 SRR5690927_15226 SRR5690927_15310 SRR5690927_15322 SRR5690927_15481 SRR5690927_15488 SRR5690927_15530 SRR5690927_15578 SRR5690927_15580 SRR5690927_15639 SRR5690927_15779 SRR5690927_15780 SRR5690927_15803 SRR5690927_15934 SRR5690927_15935 SRR5690927_15944 SRR5690927_16073 SRR5690927_16075 SRR5690927_16155 SRR5690927_16157 SRR5690927_16159 SRR5690928_42 SRR5690928_48 SRR5690928_112 SRR5690928_114 SRR5690928_115 SRR5690928_211 SRR5690928_231 SRR5690928_251 SRR5690928_257 SRR5690928_353 SRR5690928_468 SRR5690928_469 SRR5690928_514 SRR5690928_588 SRR5690928_598 SRR5690928_599 SRR5690928_600 SRR5690928_611 SRR5690928_614 SRR5690928_615 SRR5690928_619 SRR5690928_666 SRR5690928_667 SRR5690928_672 SRR5690928_697 SRR5690928_698 SRR5690928_699 SRR5690928_742 SRR5690928_745 SRR5690928_783 SRR5690928_835 SRR5690928_853 SRR5690928_857 SRR5690928_890 SRR5690928_927 SRR5690928_930 SRR5690928_990 SRR5690928_1034 SRR5690928_1049 SRR5690928_1050 SRR5690928_1051 SRR5690928_1087 SRR5690928_1089 SRR5690928_1105 SRR5690928_1123 SRR5690928_1207 SRR5690928_1210 SRR5690928_1223 SRR5690928_1245 SRR5690928_1265 SRR5690928_1272 SRR5690928_1298 SRR5690928_1299 SRR5690928_1314 SRR5690928_1316 SRR5690928_1318 SRR5690928_1324 SRR5690928_1374 SRR5690928_1376 SRR5690928_1394 SRR5690928_1404 SRR5690928_1406 SRR5690928_1451 SRR5690928_1511 SRR5690928_1519 SRR5690928_1521 SRR5690928_1523 SRR5690928_1525 SRR5690928_1545 SRR5690928_1593 SRR5690928_1756 SRR5690928_1787 SRR5690928_1797 SRR5690928_1799 SRR5690928_1872 SRR5690928_1905 SRR5690928_1909 SRR5690928_1910 SRR5690928_1922 SRR5690928_1924 SRR5690928_1925 SRR5690928_1930 SRR5690928_1931 SRR5690928_1932 SRR5690928_1967 SRR5690928_1968 SRR5690928_2018 SRR5690928_2053 SRR5690928_2101 SRR5690928_2145 SRR5690928_2219 SRR5690928_2321 SRR5690928_2323 SRR5690928_2375 SRR5690928_2378 SRR5690928_2389 SRR5690928_2396 SRR5690928_2528 SRR5690928_2533 SRR5690928_2638 SRR5690928_2651 SRR5690928_2693 SRR5690928_2725 SRR5690928_2812 SRR5690928_2814 SRR5690928_2817 SRR5690928_2850 SRR5690928_2872 SRR5690928_2874 SRR5690928_2877 SRR5690928_2892 SRR5690928_2904 SRR5690928_2911 SRR5690928_2947 SRR5690928_2949 SRR5690928_2963 SRR5690928_2976 SRR5690928_2983 SRR5690928_3071 SRR5690928_3075 SRR5690928_3119 SRR5690928_3121 SRR5690928_3164 SRR5690928_3178 SRR5690928_3195 SRR5690928_3309 SRR5690928_3310 SRR5690928_3311 SRR5690928_3318 SRR5690928_3319 SRR5690928_3322 SRR5690928_3349 SRR5690928_3353 SRR5690928_3436 SRR5690928_3546 SRR5690928_3547 SRR5690928_3574 SRR5690928_3584 SRR5690928_3597 SRR5690928_3614 SRR5690928_3617 SRR5690928_3636 SRR5690928_3651 SRR5690928_3653 SRR5690928_3658 SRR5690928_3663 SRR5690928_3665 SRR5690928_3692 SRR5690928_3703 SRR5690928_3706 SRR5690928_3744 SRR5690928_3765 SRR5690928_3816 SRR5690928_3829 SRR5690928_3849 SRR5690928_3858 SRR5690928_3875 SRR5690928_3911 SRR5690928_3961 SRR5690928_3963 SRR5690928_3992 SRR5690928_3995 SRR5690928_4087 SRR5690928_4089 SRR5690928_4090 SRR5690928_4142 SRR5690928_4153 SRR5690928_4156 SRR5690928_4171 SRR5690928_4208 SRR5690928_4209 SRR5690928_4225 SRR5690928_4251 SRR5690928_4338 SRR5690928_4350 SRR5690928_4351 SRR5690928_4362 SRR5690928_4364 SRR5690928_4382 SRR5690928_4427 SRR5690928_4454 SRR5690928_4455 SRR5690928_4605 SRR5690928_4634 SRR5690928_4667 SRR5690928_4669 SRR5690928_4683 SRR5690928_4687 SRR5690928_4702 SRR5690928_4706 SRR5690928_4707 SRR5690928_4755 SRR5690928_4756 SRR5690928_4770 SRR5690928_4893 SRR5690928_4896 SRR5690928_4912 SRR5690928_4984 SRR5690928_4987 SRR5690928_5048 SRR5690928_5052 SRR5690928_5091 SRR5690928_5173 SRR5690928_5175 SRR5690928_5204 SRR5690928_5222 SRR5690928_5224 SRR5690928_5266 SRR5690928_5383 SRR5690928_5390 SRR5690928_5420 SRR5690928_5447 SRR5690928_5449 SRR5690928_5492 SRR5690928_5494 SRR5690928_5497 SRR5690928_5501 SRR5690928_5506 SRR5690928_5507 SRR5690928_5508 SRR5690928_5534 SRR5690928_5536 SRR5690928_5569 SRR5690928_5572 SRR5690928_5575 SRR5690928_5576 SRR5690928_5580 SRR5690928_5588 SRR5690928_5630 SRR5690928_5649 SRR5690928_5651 SRR5690928_5764 SRR5690928_5809 SRR5690928_5825 SRR5690928_5889 SRR5690928_5926 SRR5690928_5929 SRR5690928_5938 SRR5690928_6002 SRR5690928_6005 SRR5690928_6006 SRR5690928_6023 SRR5690928_6090 SRR5690928_6094 SRR5690928_6133 SRR5690928_6134 SRR5690928_6266 SRR5690928_6270 SRR5690928_6287 SRR5690928_6288 SRR5690928_6408 SRR5690928_6447 SRR5690928_6480 SRR5690928_6496 SRR5690928_6497 SRR5690928_6499 SRR5690928_6511 SRR5690928_6526 SRR5690928_6527 SRR5690928_6557 SRR5690928_6558 SRR5690928_6608 SRR5690928_6652 SRR5690928_6655 SRR5690928_6669 SRR5690928_6685 SRR5690928_6694 SRR5690928_6695 SRR5690928_6696 SRR5690928_6697 SRR5690928_6700 SRR5690928_6701 SRR5690928_6748 SRR5690928_6752 SRR5690928_6753 SRR5690928_6754 SRR5690928_6798 SRR5690928_6799 SRR5690928_6805 SRR5690928_6843 SRR5690928_6847 SRR5690928_6851 SRR5690928_6881 SRR5690928_6882 SRR5690928_6901 SRR5690928_6902 SRR5690928_6928 SRR5690928_6945 SRR5690928_6957 SRR5690928_7050 SRR5690928_7173 SRR5690928_7281 SRR5690928_7282 SRR5690928_7306 SRR5690928_7318 SRR5690928_7344 SRR5690928_7397 SRR5690928_7399 SRR5690928_7479 SRR5690928_7505 SRR5690928_7506 SRR5690928_7514 SRR5690928_7537 SRR5690928_7538 SRR5690928_7604 SRR5690928_7628 SRR5690928_7630 SRR5690928_7646 SRR5690928_7653 SRR5690928_7668 SRR5690928_7689 SRR5690928_7714 SRR5690928_7715 SRR5690928_7716 SRR5690928_7736 SRR5690928_7759 SRR5690928_7760 SRR5690928_7782 SRR5690928_7828 SRR5690928_7837 SRR5690928_7839 SRR5690928_7841 SRR5690928_7844 SRR5690928_7847 SRR5690928_7848 SRR5690928_7897 SRR5690928_8027 SRR5690928_8038 SRR5690928_8087 SRR5690928_8109 SRR5690928_8110 SRR5690928_8173 SRR5690928_8209 SRR5690928_8235 SRR5690928_8249 SRR5690928_8279 SRR5690928_8287 SRR5690928_8293 SRR5690928_8354 SRR5690928_8357 SRR5690928_8378 SRR5690928_8380 SRR5690928_8501 SRR5690928_8518 SRR5690928_8520 SRR5690928_8535 SRR5690928_8555 SRR5690928_8636 SRR5690928_8639 SRR5690928_8641 SRR5690928_8673 SRR5690928_8693 SRR5690928_8694 SRR5690928_8759 SRR5690928_8802 SRR5690928_8878 SRR5690928_8940 SRR5690928_8944 SRR5690928_8948 SRR5690928_8953 SRR5690928_8954 SRR5690928_8997 SRR5690928_8998 SRR5690928_9020 SRR5690928_9041 SRR5690928_9042 SRR5690928_9096 SRR5690928_9204 SRR5690928_9208 SRR5690928_9240 SRR5690928_9243 SRR5690928_9250 SRR5690928_9264 SRR5690928_9297 SRR5690928_9347 SRR5690928_9357 SRR5690928_9359 SRR5690928_9372 SRR5690928_9427 SRR5690928_9455 SRR5690928_9472 SRR5690928_9479 SRR5690928_9483 SRR5690928_9523 SRR5690928_9594 SRR5690928_9595 SRR5690928_9653 SRR5690928_9679 SRR5690928_9721 SRR5690928_9733 SRR5690928_9738 SRR5690928_9756 SRR5690928_9776 SRR5690928_9788 SRR5690928_9791 SRR5690928_9812 SRR5690928_9825 SRR5690928_9827 SRR5690928_9832 SRR5690928_9894 SRR5690928_9904 SRR5690928_9925 SRR5690928_9937 SRR5690928_9940 SRR5690928_9941 SRR5690928_9953 SRR5690928_9992 SRR5690928_9997 SRR5690928_10102 SRR5690928_10104 SRR5690928_10127 SRR5690928_10130 SRR5690928_10230 SRR5690928_10260 SRR5690928_10325 SRR5690928_10402 SRR5690928_10432 SRR5690928_10466 SRR5690928_10470 SRR5690928_10492 SRR5690928_10494 SRR5690928_10536 SRR5690928_10537 SRR5690928_10553 SRR5690928_10563 SRR5690928_10648 SRR5690928_10649 SRR5690928_10694 SRR5690928_10728 SRR5690928_10766 SRR5690928_10769 SRR5690928_10807 SRR5690928_10848 SRR5690928_10850 SRR5690928_10853 SRR5690928_10858 SRR5690928_10925 SRR5690928_10928 SRR5690928_11009 SRR5690928_11014 SRR5690928_11085 SRR5690928_11156 SRR5690928_11165 SRR5690928_11215 SRR5690928_11253 SRR5690928_11271 SRR5690928_11273 SRR5690928_11274 SRR5690928_11399 SRR5690928_11423 SRR5690928_11447 SRR5690928_11448 SRR5690928_11469 SRR5690928_11489 SRR5690928_11528 SRR5690928_11540 SRR5690928_11602 SRR5690928_11603 SRR5690928_11614 SRR5690928_11636 SRR5690928_11639 SRR5690928_11640 SRR5690928_11648 SRR5690928_11652 SRR5690928_11653 SRR5690928_11662 SRR5690928_11737 SRR5690928_11741 SRR5690928_11770 SRR5690928_11773 SRR5690928_11849 SRR5690928_11852 SRR5690928_11906 SRR5690928_11987 SRR5690928_12007 SRR5690928_12008 SRR5690928_12010 SRR5690928_12019 SRR5690928_12052 SRR5690928_12055 SRR5690928_12079 SRR5690928_12081 SRR5690928_12240 SRR5690928_12278 SRR5690928_12280 SRR5690928_12298 SRR5690928_12323 SRR5690928_12377 SRR5690928_12422 SRR5690928_12426 SRR5690928_12442 SRR5690928_12489 SRR5690928_12502 SRR5690928_12508 SRR5690928_12510 SRR5690928_12541 SRR5690928_12578 SRR5690928_12628 SRR5690928_12630 SRR5690928_12636 SRR5690928_12653 SRR5690928_12655 SRR5690928_12658 SRR5690928_12691 SRR5690928_12692 SRR5690928_12757 SRR5690928_12778 SRR5690928_12779 SRR5690928_12836 SRR5690928_12862 SRR5690928_12924 SRR5690928_12954 SRR5690928_13006 SRR5690928_13011 SRR5690928_13050 SRR5690928_13055 SRR5690928_13073 SRR5690928_13075 SRR5690928_13087 SRR5690928_13090 SRR5690928_13099 SRR5690928_13103 SRR5690928_13112 SRR5690928_13125 SRR5690928_13126 SRR5690928_13130 SRR5690928_13140 SRR5690928_13144 SRR5690928_13173 SRR5690928_13174 SRR5690928_13203 SRR5690928_13205 SRR5690928_13206 SRR5690928_13226 SRR5690928_13228 SRR5690928_13229 SRR5690928_13249 SRR5690928_13254 SRR5690928_13255 SRR5690928_13294 SRR5690928_13326 SRR5690928_13337 SRR5690928_13381 SRR5690928_13458 SRR5690928_13487 SRR5690928_13506 SRR5690928_13536 SRR5690928_13537 SRR5690928_13546 SRR5690928_13557 SRR5690928_13566 SRR5690928_13595 SRR5690928_13742 SRR5690928_13744 SRR5690928_13794 SRR5690928_13818 SRR5690928_13820 SRR5690928_13886 SRR5690928_13921 SRR5690928_13953 SRR5690928_13956 SRR5690928_14025 SRR5690928_14040 SRR5690928_14059 SRR5690928_14084 SRR5690928_14097 SRR5690928_14100 SRR5690928_14104 SRR5690928_14106 SRR5690928_14109 SRR5690928_14125 SRR5690928_14130 SRR5690928_14133 SRR5690928_14157 SRR5690928_14161 SRR5690928_14162 SRR5690928_14215 SRR5690928_14224 SRR5690928_14228 SRR5690928_14233 SRR5690928_14236 SRR5690928_14278 SRR5690928_14285 SRR5690928_14292 SRR5690928_14406 SRR5690928_14451 SRR5690928_14468 SRR5690928_14494 SRR5690928_14500 SRR5690928_14526 SRR5690928_14531 SRR5690928_14572 SRR5690928_14578 SRR5690928_14685 SRR5690928_14696 SRR5690928_14700 SRR5690928_14763 SRR5690928_14765 SRR5690928_14766 SRR5690928_14767 SRR5690928_14889 SRR5690928_14891 SRR5690928_14892 SRR5690928_14902 SRR5690928_14904 SRR5690928_14973 SRR5690928_15187 SRR5690928_15232 SRR5690928_15233 SRR5690928_15260 SRR5690928_15293 SRR5690928_15379 SRR5690928_15381 SRR5690928_15382 SRR5690928_15432 SRR5690928_15444 SRR5690928_15453 SRR5690928_15454 SRR5690928_15467 SRR5690928_15469 SRR5690928_15471 SRR5690928_15477 SRR5690928_15492 SRR5690928_15517 SRR5690928_15535 SRR5690928_15536 SRR5690928_15538 SRR5690928_15547 SRR5690928_15552 SRR5690928_15594 SRR5690928_15596 SRR5690928_15618 SRR5690928_15642 SRR5690928_15692 SRR5690928_15699 SRR5690928_15701 SRR5690928_15702 SRR5690928_15705 SRR5690928_15745 SRR5690928_15768 SRR5690928_15774 SRR5690928_15775 SRR5690928_15777 SRR5690928_15804 SRR5690928_15805 SRR5690928_15861 SRR5690928_15864 SRR5690928_15886 SRR5690928_15891 SRR5690928_15898 SRR5690928_15905 SRR5690928_15906 SRR5690928_15953 SRR5690928_16023 SRR5690928_16025 SRR5690928_16076 SRR5690928_16087 SRR5690928_16109 SRR5690928_16111 SRR5690928_16191 SRR5690936_1641 SRR5690936_6530 SRR5690936_8775 SRR5690936_8776 SRR5690936_9018 SRR5690936_16184 SRR5690936_16186 SRR5690937_2593 SRR5690937_3759 SRR5690937_4999 SRR5690937_6029 SRR5690937_7093 SRR5690937_10635 SRR5690937_13869 SRR5690937_14669 SRR5690937_14788 SRR5690938_2659 SRR5690938_3602 SRR5690956_8089 SRR5690981_14 SRR5690981_18 SRR5690981_47 SRR5690981_777 SRR5690981_807 SRR5690981_1141 SRR5690981_1207 SRR5690981_1209 SRR5690981_1393 SRR5690981_1396 SRR5690981_2234 SRR5690981_2237 SRR5690981_2269 SRR5690981_2324 SRR5690981_2326 SRR5690981_2328 SRR5690981_2379 SRR5690981_2702 SRR5690981_3187 SRR5690981_3582 SRR5690981_3785 SRR5690981_3841 SRR5690981_3842 SRR5690981_4003 SRR5690981_4461 SRR5690981_4553 SRR5690981_4858 SRR5690981_4861 SRR5690981_4922 SRR5690981_4970 SRR5690981_4972 SRR5690981_5080 SRR5690981_5083 SRR5690981_5144 SRR5690981_5512 SRR5690981_5514 SRR5690981_6003 SRR5690981_6005 SRR5690981_6560 SRR5690981_6629 SRR5690981_6630 SRR5690981_7069 SRR5690981_7500 SRR5690981_7504 SRR5690981_7625 SRR5690981_7629 SRR5690981_7644 SRR5690981_7702 SRR5690981_7759 SRR5690981_8210 SRR5690981_8211 SRR5690981_8331 SRR5690981_8408 SRR5690981_8918 SRR5690981_8952 SRR5690981_8966 SRR5690981_9498 SRR5690981_9649 SRR5690981_10186 SRR5690981_10349 SRR5690981_10540 SRR5690981_10557 SRR5690981_11096 SRR5690981_11098 SRR5690981_11977 SRR5690981_11988 SRR5690981_11989 SRR5690981_11990 SRR5690981_11992 SRR5690981_12055 SRR5690981_12057 SRR5690981_12058 SRR5690981_12236 SRR5690981_12268 SRR5690981_12341 SRR5690981_12413 SRR5690981_12674 SRR5690981_12776 SRR5690981_14995 SRR5690981_15080 SRR5690981_15082 SRR5690981_15248 SRR5690981_15404 SRR5690981_15611 SRR5690981_15612 SRR5690981_15969 SRR5690981_16057 SRR5690981_16096 SRR5690981_16098 SRR5690982_5575 SRR5690982_12637 SRR5690982_12782 SRR5690988_390 SRR5690988_7908 SRR5690988_7909 SRR5690988_14530 SRR5690988_14531 SRR5690990_4616 SRR5690990_4617 SRR5691006_79 SRR5691006_187 SRR5691006_722 SRR5691006_1278 SRR5691006_3406 SRR5691006_5169 SRR5691006_6005 SRR5691006_6281 SRR5691006_7581 SRR5691006_7636 SRR5691006_8357 SRR5691006_8381 SRR5691006_8437 SRR5691006_9109 SRR5691006_9790 SRR5691006_9870 SRR5691006_10092 SRR5691006_10589 SRR5691006_10994 SRR5691006_11246 SRR5691006_11288 SRR5691006_13402 SRR5691006_13457 SRR5691006_13986 SRR5691006_14176 SRR5691006_14390 SRR5691006_15661 SRR5691006_15832 SRR5691007_40 SRR5691007_103 SRR5691007_672 SRR5691007_691 SRR5691007_813 SRR5691007_901 SRR5691007_909 SRR5691007_965 SRR5691007_986 SRR5691007_1217 SRR5691007_1256 SRR5691007_1329 SRR5691007_1409 SRR5691007_1411 SRR5691007_1514 SRR5691007_1680 SRR5691007_1876 SRR5691007_1921 SRR5691007_1994 SRR5691007_2197 SRR5691007_2294 SRR5691007_2402 SRR5691007_2785 SRR5691007_2973 SRR5691007_3109 SRR5691007_3232 SRR5691007_3572 SRR5691007_3639 SRR5691007_3816 SRR5691007_4009 SRR5691007_4158 SRR5691007_4289 SRR5691007_4489 SRR5691007_4690 SRR5691007_4893 SRR5691007_5036 SRR5691007_5055 SRR5691007_5058 SRR5691007_5125 SRR5691007_5234 SRR5691007_5296 SRR5691007_5431 SRR5691007_5865 SRR5691007_5953 SRR5691007_6172 SRR5691007_6855 SRR5691007_6983 SRR5691007_7031 SRR5691007_7056 SRR5691007_7154 SRR5691007_7302 SRR5691007_7377 SRR5691007_7409 SRR5691007_7659 SRR5691007_7855 SRR5691007_7858 SRR5691007_7953 SRR5691007_8422 SRR5691007_8483 SRR5691007_8719 SRR5691007_9176 SRR5691007_9177 SRR5691007_9222 SRR5691007_9256 SRR5691007_9630 SRR5691007_9666 SRR5691007_9761 SRR5691007_9770 SRR5691007_9969 SRR5691007_10197 SRR5691007_10210 SRR5691007_10380 SRR5691007_10788 SRR5691007_11046 SRR5691007_11378 SRR5691007_11497 SRR5691007_11540 SRR5691007_11544 SRR5691007_11592 SRR5691007_11594 SRR5691007_11985 SRR5691007_11995 SRR5691007_12308 SRR5691007_12340 SRR5691007_12474 SRR5691007_12510 SRR5691007_12539 SRR5691007_13247 SRR5691007_13270 SRR5691007_13283 SRR5691007_13376 SRR5691007_13414 SRR5691007_13438 SRR5691007_13492 SRR5691007_13659 SRR5691007_13690 SRR5691007_13832 SRR5691007_13904 SRR5691007_13911 SRR5691007_14473 SRR5691007_14591 SRR5691007_14611 SRR5691007_14685 SRR5691007_14706 SRR5691007_14753 SRR5691007_14754 SRR5691007_15085 SRR5691007_15221 SRR5691007_15514 SRR5691007_15615 SRR5691007_15953 SRR5691007_16049 SRR5691009_194 SRR5691009_343 SRR5691009_410 SRR5691009_544 SRR5691009_947 SRR5691009_1582 SRR5691009_1695 SRR5691009_1760 SRR5691009_2021 SRR5691009_2180 SRR5691009_2308 SRR5691009_2470 SRR5691009_2838 SRR5691009_3501 SRR5691009_3926 SRR5691009_4124 SRR5691009_4360 SRR5691009_4366 SRR5691009_5154 SRR5691009_5207 SRR5691009_5614 SRR5691009_5659 SRR5691009_5762 SRR5691009_6076 SRR5691009_6271 SRR5691009_6384 SRR5691009_6537 SRR5691009_6553 SRR5691009_6828 SRR5691009_6945 SRR5691009_7004 SRR5691009_7328 SRR5691009_7452 SRR5691009_7575 SRR5691009_7666 SRR5691009_8085 SRR5691009_8278 SRR5691009_8664 SRR5691009_9040 SRR5691009_9513 SRR5691009_9542 SRR5691009_10134 SRR5691009_10348 SRR5691009_11970 SRR5691009_12006 SRR5691009_12038 SRR5691009_12746 SRR5691009_12859 SRR5691009_13141 SRR5691009_13205 SRR5691009_13522 SRR5691009_13936 SRR5691009_14855 SRR5691009_15147 SRR5691009_15428 SRR5691009_15554 SRR5691009_15895 SRR5691010_462 SRR5691010_4627 SRR5691010_5147 SRR5691010_13819 SRR5691011_1340 SRR5691011_3233 SRR5691011_5044 SRR5691011_5532 SRR5691011_6900 SRR5691011_6947 SRR5691011_8235 SRR5691011_10137 SRR5691011_11525 SRR5691011_11598 SRR5691011_12732 SRR5691011_13435 SRR5691011_14994 SRR5691011_15944 SRR5691016_6979 SRR5691016_10352 SRR5690825_622 SRR5690825_664 SRR5690825_1128 SRR5690825_1129 SRR5690825_1264 SRR5690825_1341 SRR5690825_1350 SRR5690825_1351 SRR5690825_1354 SRR5690825_1802 SRR5690825_1853 SRR5690825_1854 SRR5690825_1949 SRR5690825_1950 SRR5690825_1953 SRR5690825_2528 SRR5690825_2531 SRR5690825_2564 SRR5690825_2565 SRR5690825_2647 SRR5690825_2649 SRR5690825_2761 SRR5690825_2762 SRR5690825_2763 SRR5690825_3606 SRR5690825_3720 SRR5690825_3868 SRR5690825_3871 SRR5690825_3873 SRR5690825_4122 SRR5690825_4124 SRR5690825_4189 SRR5690825_4337 SRR5690825_4338 SRR5690825_6052 SRR5690825_6769 SRR5690825_6998 SRR5690825_7440 SRR5690825_7633 SRR5690825_7634 SRR5690825_8196 SRR5690825_8382 SRR5690825_8385 SRR5690825_8844 SRR5690825_9026 SRR5690825_9085 SRR5690825_9206 SRR5690825_9978 SRR5690825_9980 SRR5690825_10017 SRR5690825_10713 SRR5690825_10850 SRR5690825_10851 SRR5690825_11003 SRR5690825_11004 SRR5690825_11202 SRR5690825_11203 SRR5690825_11315 SRR5690825_11319 SRR5690825_11320 SRR5690825_11973 SRR5690825_12338 SRR5690825_12930 SRR5690825_12932 SRR5690825_12981 SRR5690825_13128 SRR5690825_13227 SRR5690825_13328 SRR5690825_13329 SRR5690825_13334 SRR5690825_13543 SRR5690825_13544 SRR5690825_13546 SRR5690825_13657 SRR5690825_13658 SRR5690825_13991 SRR5690825_13997 SRR5690825_13998 SRR5690825_14001 SRR5690825_14132 SRR5690825_14342 SRR5690825_15772 SRR5690825_15904 SRR5690825_16375 SRR5690825_16378 SRR5690827_389 SRR5690827_938 SRR5690827_3829 SRR5690827_3831 SRR5690827_4058 SRR5690827_4184 SRR5690827_4838 SRR5690827_4864 SRR5690827_4959 SRR5690827_5752 SRR5690827_13341 SRR5690827_13734 SRR5690827_15228 SRR5690827_15235 SRR5690827_15259 SRR5690827_15261 SRR5690827_15264 SRR5690828_19 SRR5690828_20 SRR5690828_22 SRR5690828_462 SRR5690828_463 SRR5690828_645 SRR5690828_647 SRR5690828_1220 SRR5690828_1839 SRR5690828_1842 SRR5690828_2241 SRR5690828_2242 SRR5690828_2582 SRR5690828_2874 SRR5690828_2875 SRR5690828_3817 SRR5690828_3866 SRR5690828_4234 SRR5690828_4256 SRR5690828_4260 SRR5690828_4323 SRR5690828_4503 SRR5690828_4505 SRR5690828_4833 SRR5690828_5206 SRR5690828_6757 SRR5690828_6835 SRR5690828_6865 SRR5690828_8249 SRR5690828_9205 SRR5690828_9560 SRR5690828_9663 SRR5690828_9946 SRR5690828_11101 SRR5690828_11519 SRR5690828_11521 SRR5690828_11716 SRR5690828_11717 SRR5690828_11727 SRR5690828_11763 SRR5690828_11765 SRR5690828_12563 SRR5690828_12682 SRR5690828_12987 SRR5690828_13407 SRR5690828_13409 SRR5690828_14002 SRR5690828_14258 SRR5690828_14335 SRR5690828_14810 SRR5690828_14813 SRR5690828_15283 SRR5690828_15315 SRR5690828_15316 SRR5690829_193 SRR5690829_817 SRR5690829_818 SRR5690829_1489 SRR5690829_2588 SRR5690829_3203 SRR5690829_3205 SRR5690829_3393 SRR5690829_3396 SRR5690829_4122 SRR5690829_4123 SRR5690829_4201 SRR5690829_5257 SRR5690829_5259 SRR5690829_6146 SRR5690829_6148 SRR5690829_6184 SRR5690829_6185 SRR5690829_6656 SRR5690829_6839 SRR5690829_7769 SRR5690829_7772 SRR5690829_7995 SRR5690829_8195 SRR5690829_8785 SRR5690829_8997 SRR5690829_9053 SRR5690829_9264 SRR5690829_9877 SRR5690829_10436 SRR5690829_10743 SRR5690829_10896 SRR5690829_11096 SRR5690829_12015 SRR5690829_12440 SRR5690829_12441 SRR5690829_13490 SRR5690829_13725 SRR5690829_13779 SRR5690829_14002 SRR5690829_14066 SRR5690829_14628 SRR5690829_14629 SRR5690829_14991 SRR5690829_15206 SRR5690829_15207 SRR5690829_15208 SRR5690829_15778 SRR5690829_16136 SRR5690829_16253 SRR5690855_7671 SRR5690855_9820 SRR5690856_2442 SRR5690857_220 SRR5690857_655 SRR5690857_945 SRR5690857_978 SRR5690857_979 SRR5690857_1321 SRR5690857_1395 SRR5690857_1794 SRR5690857_1801 SRR5690857_2477 SRR5690857_2613 SRR5690857_2766 SRR5690857_2798 SRR5690857_2836 SRR5690857_3269 SRR5690857_3298 SRR5690857_3302 SRR5690857_3304 SRR5690857_3342 SRR5690857_3347 SRR5690857_3713 SRR5690857_3957 SRR5690857_3959 SRR5690857_4264 SRR5690857_4314 SRR5690857_4371 SRR5690857_4601 SRR5690857_4602 SRR5690857_4603 SRR5690857_4794 SRR5690857_5276 SRR5690857_5279 SRR5690857_5556 SRR5690857_5557 SRR5690857_6118 SRR5690857_6850 SRR5690857_6852 SRR5690857_7038 SRR5690857_7046 SRR5690857_7390 SRR5690857_7612 SRR5690857_7672 SRR5690857_7780 SRR5690857_8066 SRR5690857_9331 SRR5690857_9335 SRR5690857_9642 SRR5690857_9675 SRR5690857_9725 SRR5690857_9833 SRR5690857_10029 SRR5690857_10267 SRR5690857_10663 SRR5690857_10665 SRR5690857_10950 SRR5690857_11541 SRR5690857_11911 SRR5690857_11942 SRR5690857_11949 SRR5690857_12565 SRR5690857_12566 SRR5690857_12568 SRR5690857_12854 SRR5690857_13227 SRR5690857_13368 SRR5690857_13369 SRR5690857_13494 SRR5690857_13841 SRR5690857_14081 SRR5690857_14105 SRR5690857_14144 SRR5690857_14256 SRR5690857_14575 SRR5690857_14959 SRR5690857_15055 SRR5690857_15446 SRR5690857_15527 SRR5690857_15528 SRR5690857_15531 SRR5690857_15846 SRR5690857_15887 SRR5690857_15890 SRR5690858_2939 SRR5690859_3098 SRR5690859_3103 SRR5690863_6030 SRR5690864_927 SRR5690864_1218 SRR5690864_1743 SRR5690864_1746 SRR5690864_2055 SRR5690864_2569 SRR5690864_2570 SRR5690864_2756 SRR5690864_2759 SRR5690864_2836 SRR5690864_3334 SRR5690864_3338 SRR5690864_4122 SRR5690864_4192 SRR5690864_4193 SRR5690864_4198 SRR5690864_7129 SRR5690864_7789 SRR5690864_8048 SRR5690864_9815 SRR5690864_10685 SRR5690864_10817 SRR5690864_11780 SRR5690864_11917 SRR5690864_11920 SRR5690864_13146 SRR5690864_13147 SRR5690864_13340 SRR5690864_13578 SRR5690864_13787 SRR5690864_13907 SRR5690864_13908 SRR5690864_14726 SRR5690864_14727 SRR5690864_15241 SRR5690864_15384 SRR5690864_15386 SRR5690864_15392 SRR5690864_15449 SRR5690864_15450 SRR5690864_15451 SRR5690864_16169 SRR5690864_16247 SRR5690876_2479 SRR5690876_3584 SRR5690876_3912 SRR5690876_5904 SRR5690876_7490 SRR5690876_8270 SRR5690876_8788 SRR5690876_9158 SRR5690876_9331 SRR5690876_9332 SRR5690876_10208 SRR5690876_10858 SRR5690876_11069 SRR5690876_11286 SRR5690876_11705 SRR5690876_14852 SRR5690876_15775 SRR5690877_196 SRR5690877_197 SRR5690877_271 SRR5690877_454 SRR5690877_1527 SRR5690877_2004 SRR5690877_2045 SRR5690877_2814 SRR5690877_3608 SRR5690877_3612 SRR5690877_4089 SRR5690877_4090 SRR5690877_4600 SRR5690877_4987 SRR5690877_5167 SRR5690877_5173 SRR5690877_5220 SRR5690877_5221 SRR5690877_5223 SRR5690877_5267 SRR5690877_5526 SRR5690877_5528 SRR5690877_5555 SRR5690877_6022 SRR5690877_6023 SRR5690877_6364 SRR5690877_6392 SRR5690877_6567 SRR5690877_7255 SRR5690877_7259 SRR5690877_7283 SRR5690877_7318 SRR5690877_7706 SRR5690877_8081 SRR5690877_8084 SRR5690877_8242 SRR5690877_8779 SRR5690877_9073 SRR5690877_9075 SRR5690877_9203 SRR5690877_9344 SRR5690877_9813 SRR5690877_9907 SRR5690877_10166 SRR5690877_10270 SRR5690877_10296 SRR5690877_10594 SRR5690877_10796 SRR5690877_10799 SRR5690877_11586 SRR5690877_11759 SRR5690877_11946 SRR5690877_11947 SRR5690877_12210 SRR5690877_12514 SRR5690877_12528 SRR5690877_12530 SRR5690877_12531 SRR5690877_12736 SRR5690877_13172 SRR5690877_13246 SRR5690877_13247 SRR5690877_13250 SRR5690877_13447 SRR5690877_13468 SRR5690877_13572 SRR5690877_13574 SRR5690877_13577 SRR5690877_13613 SRR5690877_13633 SRR5690877_13919 SRR5690877_14199 SRR5690877_14232 SRR5690877_14238 SRR5690877_14240 SRR5690877_14367 SRR5690877_14408 SRR5690877_14656 SRR5690877_15259 SRR5690877_15454 SRR5690877_15531 SRR5690877_15533 SRR5690877_15635 SRR5690877_15637 SRR5690877_16015 SRR5690877_16017 SRR5690877_16223 SRR5690877_16225 SRR5690879_352 SRR5690879_377 SRR5690879_1295 SRR5690879_1296 SRR5690879_1297 SRR5690879_1338 SRR5690879_1362 SRR5690879_1393 SRR5690879_1467 SRR5690879_1469 SRR5690879_1494 SRR5690879_1576 SRR5690879_1577 SRR5690879_1578 SRR5690879_1904 SRR5690879_2123 SRR5690879_2124 SRR5690879_2244 SRR5690879_2385 SRR5690879_2492 SRR5690879_2493 SRR5690879_2494 SRR5690879_2551 SRR5690879_2959 SRR5690879_3003 SRR5690879_3004 SRR5690879_3091 SRR5690879_3572 SRR5690879_3573 SRR5690879_3593 SRR5690879_3608 SRR5690879_3801 SRR5690879_3802 SRR5690879_3804 SRR5690879_3867 SRR5690879_3869 SRR5690879_3938 SRR5690879_3939 SRR5690879_4048 SRR5690879_4049 SRR5690879_4119 SRR5690879_4121 SRR5690879_4131 SRR5690879_4220 SRR5690879_4322 SRR5690879_4360 SRR5690879_4369 SRR5690879_4370 SRR5690879_4489 SRR5690879_4801 SRR5690879_4880 SRR5690879_4983 SRR5690879_4986 SRR5690879_4989 SRR5690879_4990 SRR5690879_5064 SRR5690879_5070 SRR5690879_5168 SRR5690879_5193 SRR5690879_5194 SRR5690879_5241 SRR5690879_5242 SRR5690879_5492 SRR5690879_5855 SRR5690879_5923 SRR5690879_5925 SRR5690879_5944 SRR5690879_5946 SRR5690879_5991 SRR5690879_6071 SRR5690879_6179 SRR5690879_6320 SRR5690879_6321 SRR5690879_6356 SRR5690879_6603 SRR5690879_6638 SRR5690879_6646 SRR5690879_6766 SRR5690879_6820 SRR5690879_6894 SRR5690879_6940 SRR5690879_7005 SRR5690879_7007 SRR5690879_7093 SRR5690879_7191 SRR5690879_7438 SRR5690879_7439 SRR5690879_7557 SRR5690879_7596 SRR5690879_7736 SRR5690879_8064 SRR5690879_8082 SRR5690879_8126 SRR5690879_8401 SRR5690879_9163 SRR5690879_9244 SRR5690879_9338 SRR5690879_9443 SRR5690879_9445 SRR5690879_9611 SRR5690879_9612 SRR5690879_9672 SRR5690879_9720 SRR5690879_9746 SRR5690879_9747 SRR5690879_9792 SRR5690879_9819 SRR5690879_9951 SRR5690879_9952 SRR5690879_10112 SRR5690879_10185 SRR5690879_10356 SRR5690879_10357 SRR5690879_10359 SRR5690879_10385 SRR5690879_10575 SRR5690879_10711 SRR5690879_10712 SRR5690879_10768 SRR5690879_10769 SRR5690879_10942 SRR5690879_11134 SRR5690879_11135 SRR5690879_11136 SRR5690879_11176 SRR5690879_11177 SRR5690879_11180 SRR5690879_11484 SRR5690879_11487 SRR5690879_11859 SRR5690879_11877 SRR5690879_11905 SRR5690879_11956 SRR5690879_12116 SRR5690879_12119 SRR5690879_12120 SRR5690879_12129 SRR5690879_12363 SRR5690879_12364 SRR5690879_12494 SRR5690879_12496 SRR5690879_12531 SRR5690879_12535 SRR5690879_12553 SRR5690879_12706 SRR5690879_12741 SRR5690879_12749 SRR5690879_12750 SRR5690879_12814 SRR5690879_12842 SRR5690879_12843 SRR5690879_13125 SRR5690879_13129 SRR5690879_13210 SRR5690879_13516 SRR5690879_13518 SRR5690879_13702 SRR5690879_13715 SRR5690879_13836 SRR5690879_13876 SRR5690879_14032 SRR5690879_14394 SRR5690879_14688 SRR5690879_14803 SRR5690879_14814 SRR5690879_14874 SRR5690879_15068 SRR5690879_15165 SRR5690879_15269 SRR5690879_15563 SRR5690879_15565 SRR5690879_15669 SRR5690879_15670 SRR5690879_15728 SRR5690879_15729 SRR5690879_15846 SRR5690879_15863 SRR5690879_15864 SRR5690879_15868 SRR5690879_15869 SRR5690879_15929 SRR5690879_15956 SRR5690879_15958 SRR5690879_16094 SRR5690879_16272 SRR5690879_16299 SRR5690880_349 SRR5690880_350 SRR5690880_520 SRR5690880_3008 SRR5690880_3011 SRR5690880_3012 SRR5690880_3215 SRR5690880_3543 SRR5690880_3544 SRR5690880_4372 SRR5690880_4883 SRR5690880_4885 SRR5690880_4886 SRR5690880_4964 SRR5690880_5621 SRR5690880_5622 SRR5690880_6269 SRR5690880_6271 SRR5690880_7314 SRR5690880_7722 SRR5690880_7724 SRR5690880_8139 SRR5690880_8140 SRR5690880_8317 SRR5690880_8319 SRR5690880_8481 SRR5690880_8503 SRR5690880_8504 SRR5690880_8634 SRR5690880_8635 SRR5690880_9483 SRR5690880_9503 SRR5690880_9644 SRR5690880_9649 SRR5690880_9846 SRR5690880_10905 SRR5690880_10930 SRR5690880_10934 SRR5690880_11185 SRR5690880_11799 SRR5690880_11842 SRR5690880_11843 SRR5690880_12482 SRR5690880_13148 SRR5690880_13287 SRR5690880_13485 SRR5690880_13486 SRR5690880_14847 SRR5690880_14848 SRR5690880_15248 SRR5690880_15419 SRR5690880_15561 SRR5690880_15562 SRR5690880_15566 SRR5690881_98 SRR5690881_230 SRR5690881_232 SRR5690881_594 SRR5690881_670 SRR5690881_678 SRR5690881_727 SRR5690881_734 SRR5690881_763 SRR5690881_764 SRR5690881_862 SRR5690881_864 SRR5690881_1763 SRR5690881_2061 SRR5690881_2205 SRR5690881_2278 SRR5690881_2279 SRR5690881_2364 SRR5690881_2389 SRR5690881_2426 SRR5690881_2427 SRR5690881_2626 SRR5690881_2756 SRR5690881_2759 SRR5690881_3544 SRR5690881_3545 SRR5690881_3547 SRR5690881_3854 SRR5690881_3857 SRR5690881_4228 SRR5690881_4642 SRR5690881_4644 SRR5690881_5012 SRR5690881_5295 SRR5690881_5385 SRR5690881_5387 SRR5690881_5412 SRR5690881_5413 SRR5690881_5415 SRR5690881_5496 SRR5690881_5497 SRR5690881_5517 SRR5690881_5723 SRR5690881_5725 SRR5690881_5739 SRR5690881_5831 SRR5690881_5836 SRR5690881_5838 SRR5690881_5929 SRR5690881_6020 SRR5690881_6083 SRR5690881_6241 SRR5690881_6392 SRR5690881_6659 SRR5690881_6868 SRR5690881_6927 SRR5690881_7314 SRR5690881_7347 SRR5690881_7722 SRR5690881_7970 SRR5690881_7972 SRR5690881_7985 SRR5690881_8041 SRR5690881_8085 SRR5690881_8086 SRR5690881_8845 SRR5690881_9451 SRR5690881_10351 SRR5690881_10352 SRR5690881_10382 SRR5690881_10607 SRR5690881_10780 SRR5690881_11082 SRR5690881_11123 SRR5690881_11626 SRR5690881_11879 SRR5690881_11880 SRR5690881_11951 SRR5690881_11954 SRR5690881_12294 SRR5690881_12398 SRR5690881_12934 SRR5690881_12936 SRR5690881_12995 SRR5690881_13200 SRR5690881_13237 SRR5690881_13267 SRR5690881_13553 SRR5690881_13554 SRR5690881_13900 SRR5690881_14046 SRR5690881_14119 SRR5690881_14356 SRR5690881_14357 SRR5690881_14472 SRR5690881_14726 SRR5690881_14728 SRR5690881_15048 SRR5690881_15049 SRR5690881_15052 SRR5690881_15237 SRR5690881_15251 SRR5690881_15527 SRR5690881_15873 SRR5690882_1952 SRR5690882_2784 SRR5690882_4191 SRR5690882_4194 SRR5690882_4239 SRR5690882_4526 SRR5690882_6279 SRR5690882_6841 SRR5690882_6965 SRR5690882_7131 SRR5690882_8316 SRR5690882_9745 SRR5690882_10552 SRR5690882_13929 SRR5690882_14122 SRR5690882_15524 SRR5690897_318 SRR5690897_591 SRR5690897_593 SRR5690897_651 SRR5690897_1095 SRR5690897_1495 SRR5690897_2249 SRR5690897_2441 SRR5690897_2449 SRR5690897_2452 SRR5690897_3199 SRR5690897_4222 SRR5690897_4226 SRR5690897_5236 SRR5690897_5240 SRR5690897_5583 SRR5690897_5717 SRR5690897_5718 SRR5690897_5886 SRR5690897_6183 SRR5690897_6422 SRR5690897_6426 SRR5690897_7105 SRR5690897_7157 SRR5690897_7821 SRR5690897_7826 SRR5690897_8084 SRR5690897_8361 SRR5690897_8362 SRR5690897_8462 SRR5690897_8470 SRR5690897_8695 SRR5690897_9097 SRR5690897_9750 SRR5690897_9755 SRR5690897_10094 SRR5690897_10096 SRR5690897_10101 SRR5690897_10169 SRR5690897_10295 SRR5690897_10297 SRR5690897_10961 SRR5690897_11070 SRR5690897_11071 SRR5690897_11202 SRR5690897_11204 SRR5690897_11378 SRR5690897_11379 SRR5690897_11569 SRR5690897_11601 SRR5690897_11604 SRR5690897_11977 SRR5690897_12663 SRR5690897_12665 SRR5690897_12866 SRR5690897_13114 SRR5690897_13449 SRR5690897_13931 SRR5690897_13965 SRR5690897_13967 SRR5690897_14491 SRR5690897_15600 SRR5690897_15642 SRR5690897_15650 SRR5690899_32 SRR5690899_638 SRR5690899_644 SRR5690899_2110 SRR5690899_2425 SRR5690899_2428 SRR5690899_2843 SRR5690899_4435 SRR5690899_4438 SRR5690899_4835 SRR5690899_4837 SRR5690899_5841 SRR5690899_5848 SRR5690899_6589 SRR5690899_6591 SRR5690899_7417 SRR5690899_8177 SRR5690899_9000 SRR5690899_9085 SRR5690899_9892 SRR5690899_10488 SRR5690899_10650 SRR5690899_10655 SRR5690899_12266 SRR5690899_12602 SRR5690899_12865 SRR5690899_12927 SRR5690899_12943 SRR5690899_15917 SRR5690899_16568 SRR5690900_334 SRR5690900_340 SRR5690900_345 SRR5690900_347 SRR5690900_349 SRR5690900_451 SRR5690900_509 SRR5690900_516 SRR5690900_799 SRR5690900_804 SRR5690900_809 SRR5690900_1581 SRR5690900_1612 SRR5690900_1616 SRR5690900_1732 SRR5690900_2061 SRR5690900_2455 SRR5690900_2688 SRR5690900_2692 SRR5690900_2864 SRR5690900_3135 SRR5690900_3168 SRR5690900_3169 SRR5690900_3170 SRR5690900_3855 SRR5690900_5387 SRR5690900_5598 SRR5690900_5600 SRR5690900_5656 SRR5690900_5663 SRR5690900_6279 SRR5690900_6454 SRR5690900_6455 SRR5690900_6459 SRR5690900_6802 SRR5690900_6841 SRR5690900_6875 SRR5690900_7068 SRR5690900_7272 SRR5690900_7541 SRR5690900_7543 SRR5690900_7586 SRR5690900_7667 SRR5690900_7670 SRR5690900_7717 SRR5690900_7718 SRR5690900_8819 SRR5690900_8927 SRR5690900_8928 SRR5690900_8987 SRR5690900_10014 SRR5690900_10232 SRR5690900_10862 SRR5690900_10865 SRR5690900_11122 SRR5690900_11123 SRR5690900_11666 SRR5690900_12770 SRR5690900_13109 SRR5690900_13160 SRR5690900_13166 SRR5690900_13430 SRR5690900_13976 SRR5690900_14407 SRR5690900_14414 SRR5690900_14665 SRR5690900_14789 SRR5690900_14799 SRR5690900_14952 SRR5690900_15046 SRR5690900_15052 SRR5690900_15053 SRR5690900_15146 SRR5690900_15499 SRR5690900_16301 SRR5690900_16740 SRR5690900_16743 SRR5690901_165 SRR5690901_490 SRR5690901_491 SRR5690901_512 SRR5690901_658 SRR5690901_661 SRR5690901_939 SRR5690901_942 SRR5690901_1094 SRR5690901_1204 SRR5690901_1264 SRR5690901_1265 SRR5690901_1373 SRR5690901_1479 SRR5690901_1480 SRR5690901_1481 SRR5690901_1783 SRR5690901_2284 SRR5690901_2413 SRR5690901_2569 SRR5690901_2954 SRR5690901_3352 SRR5690901_3379 SRR5690901_3472 SRR5690901_3704 SRR5690901_3737 SRR5690901_3738 SRR5690901_3749 SRR5690901_3751 SRR5690901_3754 SRR5690901_3994 SRR5690901_3997 SRR5690901_4270 SRR5690901_4314 SRR5690901_4315 SRR5690901_5277 SRR5690901_5278 SRR5690901_5281 SRR5690901_5340 SRR5690901_5342 SRR5690901_5421 SRR5690901_5454 SRR5690901_5563 SRR5690901_5581 SRR5690901_5686 SRR5690901_5689 SRR5690901_5787 SRR5690901_6025 SRR5690901_6263 SRR5690901_6264 SRR5690901_6617 SRR5690901_6695 SRR5690901_6732 SRR5690901_6846 SRR5690901_7062 SRR5690901_7063 SRR5690901_7345 SRR5690901_7346 SRR5690901_7397 SRR5690901_7455 SRR5690901_7457 SRR5690901_7575 SRR5690901_7577 SRR5690901_7732 SRR5690901_7733 SRR5690901_7806 SRR5690901_7946 SRR5690901_8165 SRR5690901_8192 SRR5690901_8610 SRR5690901_8611 SRR5690901_8651 SRR5690901_8732 SRR5690901_8734 SRR5690901_8757 SRR5690901_8761 SRR5690901_8929 SRR5690901_9138 SRR5690901_9196 SRR5690901_9229 SRR5690901_9344 SRR5690901_9414 SRR5690901_9755 SRR5690901_9926 SRR5690901_10021 SRR5690901_10112 SRR5690901_10247 SRR5690901_10248 SRR5690901_10287 SRR5690901_10429 SRR5690901_10430 SRR5690901_10432 SRR5690901_10537 SRR5690901_10626 SRR5690901_10627 SRR5690901_10629 SRR5690901_10818 SRR5690901_10848 SRR5690901_10849 SRR5690901_10850 SRR5690901_11037 SRR5690901_11166 SRR5690901_11468 SRR5690901_11515 SRR5690901_11516 SRR5690901_11587 SRR5690901_11818 SRR5690901_11899 SRR5690901_11901 SRR5690901_11965 SRR5690901_11967 SRR5690901_12123 SRR5690901_12280 SRR5690901_12298 SRR5690901_12508 SRR5690901_12563 SRR5690901_12780 SRR5690901_12878 SRR5690901_12915 SRR5690901_13359 SRR5690901_13361 SRR5690901_13632 SRR5690901_13634 SRR5690901_13699 SRR5690901_13710 SRR5690901_13916 SRR5690901_13948 SRR5690901_13988 SRR5690901_14344 SRR5690901_14346 SRR5690901_14827 SRR5690901_14829 SRR5690901_14894 SRR5690901_14970 SRR5690901_14971 SRR5690901_15222 SRR5690901_15278 SRR5690901_15313 SRR5690901_15314 SRR5690901_15316 SRR5690901_15318 SRR5690901_15338 SRR5690901_15733 SRR5690901_15958 SRR5690901_15959 SRR5690901_16029 SRR5690901_16036 SRR5690901_16094 SRR5690901_16140 SRR5690901_16141 SRR5690901_16168 SRR5690901_16314 SRR5690901_16315 SRR5690902_5409 SRR5690902_7006 SRR5690902_8760 SRR5690906_105 SRR5690906_106 SRR5690906_127 SRR5690906_244 SRR5690906_352 SRR5690906_535 SRR5690906_597 SRR5690906_598 SRR5690906_649 SRR5690906_751 SRR5690906_752 SRR5690906_819 SRR5690906_1160 SRR5690906_1161 SRR5690906_1165 SRR5690906_1166 SRR5690906_1185 SRR5690906_1488 SRR5690906_1536 SRR5690906_1581 SRR5690906_1706 SRR5690906_1899 SRR5690906_1935 SRR5690906_1936 SRR5690906_2022 SRR5690906_2182 SRR5690906_2400 SRR5690906_2403 SRR5690906_2706 SRR5690906_2751 SRR5690906_2863 SRR5690906_2930 SRR5690906_2931 SRR5690906_3006 SRR5690906_3168 SRR5690906_3233 SRR5690906_3498 SRR5690906_3513 SRR5690906_3514 SRR5690906_3553 SRR5690906_3554 SRR5690906_3590 SRR5690906_3996 SRR5690906_3998 SRR5690906_4067 SRR5690906_4076 SRR5690906_4077 SRR5690906_4079 SRR5690906_4098 SRR5690906_4180 SRR5690906_4304 SRR5690906_4435 SRR5690906_4436 SRR5690906_4514 SRR5690906_4670 SRR5690906_4671 SRR5690906_4789 SRR5690906_4838 SRR5690906_5009 SRR5690906_5010 SRR5690906_5114 SRR5690906_5172 SRR5690906_5173 SRR5690906_5352 SRR5690906_5470 SRR5690906_5528 SRR5690906_5768 SRR5690906_5788 SRR5690906_5813 SRR5690906_5862 SRR5690906_5863 SRR5690906_5963 SRR5690906_5964 SRR5690906_5974 SRR5690906_5982 SRR5690906_6067 SRR5690906_6091 SRR5690906_6094 SRR5690906_6309 SRR5690906_6366 SRR5690906_6368 SRR5690906_6370 SRR5690906_6385 SRR5690906_6451 SRR5690906_6533 SRR5690906_6535 SRR5690906_6555 SRR5690906_6557 SRR5690906_6601 SRR5690906_6603 SRR5690906_6758 SRR5690906_6998 SRR5690906_7048 SRR5690906_7164 SRR5690906_7171 SRR5690906_7176 SRR5690906_7177 SRR5690906_7444 SRR5690906_7472 SRR5690906_7475 SRR5690906_7476 SRR5690906_7815 SRR5690906_7816 SRR5690906_7817 SRR5690906_7964 SRR5690906_8193 SRR5690906_8285 SRR5690906_8312 SRR5690906_8456 SRR5690906_8597 SRR5690906_8800 SRR5690906_8802 SRR5690906_9082 SRR5690906_9345 SRR5690906_9346 SRR5690906_9747 SRR5690906_9748 SRR5690906_9751 SRR5690906_9821 SRR5690906_10427 SRR5690906_10463 SRR5690906_10582 SRR5690906_10583 SRR5690906_10629 SRR5690906_10788 SRR5690906_10790 SRR5690906_10853 SRR5690906_10881 SRR5690906_10899 SRR5690906_11306 SRR5690906_11307 SRR5690906_11778 SRR5690906_11782 SRR5690906_11783 SRR5690906_12065 SRR5690906_12486 SRR5690906_12585 SRR5690906_12587 SRR5690906_12802 SRR5690906_12835 SRR5690906_13125 SRR5690906_13224 SRR5690906_13347 SRR5690906_13348 SRR5690906_13352 SRR5690906_13719 SRR5690906_13758 SRR5690906_14010 SRR5690906_14181 SRR5690906_14255 SRR5690906_14335 SRR5690906_14366 SRR5690906_14368 SRR5690906_14391 SRR5690906_14392 SRR5690906_14722 SRR5690906_14822 SRR5690906_14923 SRR5690906_14979 SRR5690906_15277 SRR5690906_15278 SRR5690906_15293 SRR5690906_15294 SRR5690906_15438 SRR5690906_15470 SRR5690906_15499 SRR5690906_15564 SRR5690906_16286 SRR5690906_16287 SRR5690906_16390 SRR5690907_7461 SRR5690921_12154 SRR5690922_3456 SRR5690922_5111 SRR5690922_5468 SRR5690922_6763 SRR5690922_8784 SRR5690922_10473 SRR5690922_11953 SRR5690922_11954 SRR5690922_12090 SRR5690922_14034 SRR5690922_16618 SRR5690923_845 SRR5690923_869 SRR5690923_987 SRR5690923_989 SRR5690923_1129 SRR5690923_1611 SRR5690923_1950 SRR5690923_3097 SRR5690923_3098 SRR5690923_3289 SRR5690923_3291 SRR5690923_3882 SRR5690923_3883 SRR5690923_4363 SRR5690923_4970 SRR5690923_5201 SRR5690923_5558 SRR5690923_5765 SRR5690923_6371 SRR5690923_6565 SRR5690923_6719 SRR5690923_7374 SRR5690923_7376 SRR5690923_7681 SRR5690923_8268 SRR5690923_9914 SRR5690923_10018 SRR5690923_10189 SRR5690923_10190 SRR5690923_10191 SRR5690923_10947 SRR5690923_10948 SRR5690923_10949 SRR5690923_11473 SRR5690923_11507 SRR5690923_11508 SRR5690923_11510 SRR5690923_11842 SRR5690923_12077 SRR5690923_12081 SRR5690923_12082 SRR5690923_12204 SRR5690923_12413 SRR5690923_12414 SRR5690923_13047 SRR5690923_13356 SRR5690923_13524 SRR5690923_14438 SRR5690923_14443 SRR5690923_14515 SRR5690923_14516 SRR5690923_14518 SRR5690923_14980 SRR5690923_15003 SRR5690923_15004 SRR5690923_15231 SRR5690923_15670 SRR5690923_15672 SRR5690923_16403 SRR5690923_16407 SRR5690923_16410 SRR5690924_371 SRR5690924_372 SRR5690924_734 SRR5690924_902 SRR5690924_1443 SRR5690924_1448 SRR5690924_1815 SRR5690924_1854 SRR5690924_1855 SRR5690924_1856 SRR5690924_2126 SRR5690924_2127 SRR5690924_2434 SRR5690924_2436 SRR5690924_3142 SRR5690924_4844 SRR5690924_4877 SRR5690924_5003 SRR5690924_5570 SRR5690924_5896 SRR5690924_6466 SRR5690924_6779 SRR5690924_7056 SRR5690924_7083 SRR5690924_8292 SRR5690924_8315 SRR5690924_8346 SRR5690924_8853 SRR5690924_9019 SRR5690924_9785 SRR5690924_10723 SRR5690924_11220 SRR5690924_11807 SRR5690924_12280 SRR5690924_12282 SRR5690924_12782 SRR5690924_13611 SRR5690924_14278 SRR5690924_14576 SRR5690924_15193 SRR5690924_15727 SRR5690924_16120 SRR5690925_276 SRR5690925_277 SRR5690925_382 SRR5690925_383 SRR5690925_881 SRR5690925_886 SRR5690925_2340 SRR5690925_2443 SRR5690925_2976 SRR5690925_2989 SRR5690925_2993 SRR5690925_2995 SRR5690925_2996 SRR5690925_3030 SRR5690925_3063 SRR5690925_3109 SRR5690925_3244 SRR5690925_3247 SRR5690925_3248 SRR5690925_3307 SRR5690925_3488 SRR5690925_3585 SRR5690925_3586 SRR5690925_3672 SRR5690925_4132 SRR5690925_4136 SRR5690925_4163 SRR5690925_4165 SRR5690925_4459 SRR5690925_4460 SRR5690925_4491 SRR5690925_4660 SRR5690925_4898 SRR5690925_4899 SRR5690925_4951 SRR5690925_4953 SRR5690925_5155 SRR5690925_5158 SRR5690925_5505 SRR5690925_5601 SRR5690925_5634 SRR5690925_5747 SRR5690925_5748 SRR5690925_6145 SRR5690925_6172 SRR5690925_6354 SRR5690925_6445 SRR5690925_6447 SRR5690925_6450 SRR5690925_6508 SRR5690925_6582 SRR5690925_6584 SRR5690925_7140 SRR5690925_7161 SRR5690925_7410 SRR5690925_7413 SRR5690925_7493 SRR5690925_7495 SRR5690925_7899 SRR5690925_8111 SRR5690925_8389 SRR5690925_8591 SRR5690925_8760 SRR5690925_8762 SRR5690925_8864 SRR5690925_8866 SRR5690925_8876 SRR5690925_8883 SRR5690925_9184 SRR5690925_9186 SRR5690925_9578 SRR5690925_9579 SRR5690925_9582 SRR5690925_10045 SRR5690925_10047 SRR5690925_10074 SRR5690925_10747 SRR5690925_10903 SRR5690925_11142 SRR5690925_11170 SRR5690925_11173 SRR5690925_11175 SRR5690925_11177 SRR5690925_11303 SRR5690925_11304 SRR5690925_11315 SRR5690925_11397 SRR5690925_11891 SRR5690925_12200 SRR5690925_12201 SRR5690925_12202 SRR5690925_12239 SRR5690925_12241 SRR5690925_12526 SRR5690925_12537 SRR5690925_12538 SRR5690925_12649 SRR5690925_12666 SRR5690925_12887 SRR5690925_12891 SRR5690925_13120 SRR5690925_13975 SRR5690925_13976 SRR5690925_14419 SRR5690925_14421 SRR5690925_14726 SRR5690925_14730 SRR5690925_14857 SRR5690925_15140 SRR5690925_15354 SRR5690925_15404 SRR5690925_15648 SRR5690925_15650 SRR5690929_800 SRR5690929_1741 SRR5690929_1994 SRR5690929_3541 SRR5690929_3639 SRR5690929_6041 SRR5690929_6571 SRR5690929_7747 SRR5690929_7841 SRR5690929_7992 SRR5690929_8599 SRR5690929_9370 SRR5690929_9613 SRR5690929_9856 SRR5690929_10114 SRR5690929_10115 SRR5690929_11115 SRR5690929_11116 SRR5690929_11164 SRR5690929_11767 SRR5690929_12301 SRR5690929_12302 SRR5690929_13343 SRR5690929_13344 SRR5690929_15091 SRR5690929_15093 SRR5690929_15393 SRR5690929_15395 SRR5690929_16018 SRR5690929_16243 SRR5690929_16245 SRR5690994_820 SRR5690994_1439 SRR5690994_3689 SRR5690994_4882 SRR5690994_9850 SRR5690994_11562 SRR5690994_12904 SRR5690994_14297 SRR5690994_16126 SRR5691013_14156 SRR5691015_218 SRR5691015_1038 SRR5691015_3425 SRR5691015_5590 SRR5691015_14060 SRR5691015_14375 SRR5691021_1026 SRR5691021_3592 SRR5691021_7378 SRR5691021_8516 SRR5691021_9474 SRR5691021_10240 SRR5691021_10243 SRR5691021_10244 SRR5691021_14331 SRR5691021_14332 SRR5691021_16129 SRR5691021_16131 SRR5691021_16132 SRR5691023_317 SRR5691023_318 SRR5691023_683 SRR5691023_684 SRR5691023_778 SRR5691023_935 SRR5691023_1056 SRR5691023_1219 SRR5691023_1221 SRR5691023_1376 SRR5691023_1378 SRR5691023_3310 SRR5691023_3340 SRR5691023_3666 SRR5691023_3671 SRR5691023_4025 SRR5691023_4029 SRR5691023_4233 SRR5691023_5368 SRR5691023_5370 SRR5691023_5637 SRR5691023_5845 SRR5691023_6849 SRR5691023_7023 SRR5691023_7560 SRR5691023_8045 SRR5691023_8125 SRR5691023_8302 SRR5691023_8613 SRR5691023_8614 SRR5691023_8777 SRR5691023_8778 SRR5691023_9716 SRR5691023_9851 SRR5691023_10180 SRR5691023_11563 SRR5691023_12271 SRR5691023_13840 SRR5691023_13960 SRR5691023_14197 SRR5691023_14198 SRR5691023_15411 SRR5691023_15809 SRR5691023_16135 SRR5691024_1902 SRR5691024_8735 SRR5691024_8737 SRR5691024_10906 SRR5691024_10908 SRR5691024_11116 SRR5691024_11118 SRR5691024_14063 SRR5691024_14066 SRR5691024_15756 SRR5691025_630 SRR5691025_3491 SRR5691025_8658 SRR5691025_8801 SRR5691025_8805 SRR5691025_9447 SRR5691025_9449 SRR5691025_13732 SRR5691026_5913 SRR5691026_5915 SRR5691026_7142 SRR5691027_392 SRR5691027_396 SRR5691027_938 SRR5691027_943 SRR5691027_1351 SRR5691027_1735 SRR5691027_1737 SRR5691027_2542 SRR5691027_2810 SRR5691027_2909 SRR5691027_2953 SRR5691027_2954 SRR5691027_3341 SRR5691027_3512 SRR5691027_3999 SRR5691027_4004 SRR5691027_4055 SRR5691027_4659 SRR5691027_4663 SRR5691027_4664 SRR5691027_6470 SRR5691027_6707 SRR5691027_6708 SRR5691027_7266 SRR5691027_8096 SRR5691027_8104 SRR5691027_8654 SRR5691027_11304 SRR5691027_11312 SRR5691027_11341 SRR5691027_11342 SRR5691027_11757 SRR5691027_11758 SRR5691027_11799 SRR5691027_12398 SRR5691027_12638 SRR5691027_12728 SRR5691027_12729 SRR5691027_12741 SRR5691027_12754 SRR5691027_12923 SRR5691027_12956 SRR5691027_13775 SRR5691027_13776 SRR5691027_14437 SRR5691027_14439 SRR5691027_15158 SRR5691027_15159 SRR5691027_15407 SRR5691027_15409 SRR5691027_15930 SRR5691027_16075 SRR5691027_16367 SRR5691027_16440 SRR5691027_16515 SRR5691028_222 SRR5691028_223 SRR5691028_360 SRR5691028_745 SRR5691028_746 SRR5691028_754 SRR5691028_937 SRR5691028_1011 SRR5691028_1012 SRR5691028_1015 SRR5691028_1238 SRR5691028_1494 SRR5691028_1771 SRR5691028_2299 SRR5691028_2441 SRR5691028_2806 SRR5691028_2817 SRR5691028_2884 SRR5691028_2897 SRR5691028_2898 SRR5691028_3103 SRR5691028_3108 SRR5691028_3112 SRR5691028_3232 SRR5691028_3263 SRR5691028_3293 SRR5691028_4084 SRR5691028_4393 SRR5691028_4586 SRR5691028_4587 SRR5691028_4589 SRR5691028_4713 SRR5691028_4800 SRR5691028_4802 SRR5691028_4807 SRR5691028_4808 SRR5691028_4832 SRR5691028_4933 SRR5691028_4934 SRR5691028_4937 SRR5691028_5308 SRR5691028_5365 SRR5691028_5366 SRR5691028_5675 SRR5691028_5918 SRR5691028_6121 SRR5691028_6122 SRR5691028_6265 SRR5691028_6286 SRR5691028_6578 SRR5691028_6579 SRR5691028_6795 SRR5691028_6985 SRR5691028_7157 SRR5691028_7158 SRR5691028_7207 SRR5691028_7368 SRR5691028_7473 SRR5691028_7911 SRR5691028_8167 SRR5691028_8218 SRR5691028_8280 SRR5691028_8307 SRR5691028_8431 SRR5691028_8678 SRR5691028_9126 SRR5691028_9362 SRR5691028_9372 SRR5691028_9437 SRR5691028_9469 SRR5691028_9968 SRR5691028_9983 SRR5691028_9985 SRR5691028_10832 SRR5691028_10836 SRR5691028_10962 SRR5691028_11426 SRR5691028_11595 SRR5691028_11596 SRR5691028_11612 SRR5691028_11613 SRR5691028_11629 SRR5691028_11630 SRR5691028_11634 SRR5691028_11674 SRR5691028_11713 SRR5691028_11719 SRR5691028_12000 SRR5691028_12400 SRR5691028_12401 SRR5691028_12412 SRR5691028_12416 SRR5691028_12500 SRR5691028_12694 SRR5691028_12695 SRR5691028_12868 SRR5691028_12869 SRR5691028_13035 SRR5691028_13568 SRR5691028_13793 SRR5691028_13796 SRR5691028_13911 SRR5691028_13953 SRR5691028_14175 SRR5691028_14283 SRR5691028_14546 SRR5691028_14797 SRR5691028_14826 SRR5691028_14828 SRR5691028_14880 SRR5691028_15067 SRR5691028_15068 SRR5691028_15124 SRR5691028_15125 SRR5691028_15138 SRR5691028_15180 SRR5691028_15340 SRR5691028_15342 SRR5691028_15748 SRR5691028_15753 SRR5691028_15756 SRR5691028_15762 SRR5691028_15842 SRR5691028_15845 SRR5691028_15884 SRR5691028_16140 SRR5691028_16179 SRR5691028_16182 SRR5691028_16466 SRR5691028_16515 SRR5691029_37 SRR5691029_139 SRR5691029_666 SRR5691029_700 SRR5691029_703 SRR5691029_830 SRR5691029_873 SRR5691029_1285 SRR5691029_1358 SRR5691029_1508 SRR5691029_1920 SRR5691029_1921 SRR5691029_1924 SRR5691029_2016 SRR5691029_2017 SRR5691029_2019 SRR5691029_2144 SRR5691029_2343 SRR5691029_2555 SRR5691029_2672 SRR5691029_2820 SRR5691029_2822 SRR5691029_2857 SRR5691029_2858 SRR5691029_2863 SRR5691029_2866 SRR5691029_2868 SRR5691029_2888 SRR5691029_2891 SRR5691029_2942 SRR5691029_2993 SRR5691029_3174 SRR5691029_3280 SRR5691029_3367 SRR5691029_3369 SRR5691029_3814 SRR5691029_3930 SRR5691029_4016 SRR5691029_4084 SRR5691029_4087 SRR5691029_4135 SRR5691029_4227 SRR5691029_4342 SRR5691029_4343 SRR5691029_4349 SRR5691029_4453 SRR5691029_4513 SRR5691029_4515 SRR5691029_4516 SRR5691029_4517 SRR5691029_4747 SRR5691029_5031 SRR5691029_5417 SRR5691029_5418 SRR5691029_5443 SRR5691029_5459 SRR5691029_5606 SRR5691029_5658 SRR5691029_5670 SRR5691029_5671 SRR5691029_5674 SRR5691029_5706 SRR5691029_5741 SRR5691029_5896 SRR5691029_5900 SRR5691029_5922 SRR5691029_5923 SRR5691029_5925 SRR5691029_5982 SRR5691029_5984 SRR5691029_6060 SRR5691029_6608 SRR5691029_6680 SRR5691029_6682 SRR5691029_7160 SRR5691029_7308 SRR5691029_7310 SRR5691029_7327 SRR5691029_7330 SRR5691029_7500 SRR5691029_7503 SRR5691029_7506 SRR5691029_7524 SRR5691029_7571 SRR5691029_7572 SRR5691029_7622 SRR5691029_7623 SRR5691029_7767 SRR5691029_8049 SRR5691029_8362 SRR5691029_8450 SRR5691029_8771 SRR5691029_8843 SRR5691029_8922 SRR5691029_9052 SRR5691029_9320 SRR5691029_9332 SRR5691029_9400 SRR5691029_9611 SRR5691029_9613 SRR5691029_9762 SRR5691029_9851 SRR5691029_9855 SRR5691029_9899 SRR5691029_9903 SRR5691029_9989 SRR5691029_9993 SRR5691029_9994 SRR5691029_10611 SRR5691029_10612 SRR5691029_10841 SRR5691029_10996 SRR5691029_11179 SRR5691029_11277 SRR5691029_11462 SRR5691029_11483 SRR5691029_11519 SRR5691029_11864 SRR5691029_12012 SRR5691029_12067 SRR5691029_12068 SRR5691029_12220 SRR5691029_12259 SRR5691029_12263 SRR5691029_12295 SRR5691029_12344 SRR5691029_12345 SRR5691029_12386 SRR5691029_12508 SRR5691029_12563 SRR5691029_12568 SRR5691029_13170 SRR5691029_13348 SRR5691029_13428 SRR5691029_13446 SRR5691029_13693 SRR5691029_13694 SRR5691029_14145 SRR5691029_14182 SRR5691029_14556 SRR5691029_14557 SRR5691029_14601 SRR5691029_14688 SRR5691029_14690 SRR5691029_14697 SRR5691029_15147 SRR5691029_15158 SRR5691029_15217 SRR5691029_15218 SRR5691029_15434 SRR5691029_15697 SRR5691029_15917 SRR5691029_15942 SRR5691029_15944 SRR5691029_16342 SRR5691029_16351 SRR5691029_16354 SRR5691029_16397 SRR5691029_16400 SRR5691029_16464 SRR5690825_1843 SRR5690827_2517 SRR5690827_3601 SRR5690827_4899 SRR5690827_5112 SRR5690827_5113 SRR5690827_5951 SRR5690827_5952 SRR5690827_5954 SRR5690827_6199 SRR5690827_6200 SRR5690827_6854 SRR5690827_6856 SRR5690827_8800 SRR5690827_8838 SRR5690827_10990 SRR5690827_10991 SRR5690827_13174 SRR5690827_13176 SRR5690828_8955 SRR5690828_15913 SRR5690828_15914 SRR5690828_15916 SRR5690829_1892 SRR5690829_3726 SRR5690829_5984 SRR5690829_5985 SRR5690829_8549 SRR5690829_15560 SRR5690831_15152 SRR5690831_15161 SRR5690855_11079 SRR5690855_13700 SRR5690855_15388 SRR5690855_15391 SRR5690856_1222 SRR5690856_1224 SRR5690856_2298 SRR5690856_4152 SRR5690856_4775 SRR5690856_9321 SRR5690856_9323 SRR5690856_10529 SRR5690856_10531 SRR5690856_14741 SRR5690856_15626 SRR5690857_10953 SRR5690858_2546 SRR5690858_2548 SRR5690858_12938 SRR5690858_14800 SRR5690858_15175 SRR5690858_15177 SRR5690859_3321 SRR5690859_4873 SRR5690859_5681 SRR5690859_8392 SRR5690859_8397 SRR5690859_9510 SRR5690859_9517 SRR5690859_9811 SRR5690859_13459 SRR5690859_13461 SRR5690859_15017 SRR5690863_4315 SRR5690863_9694 SRR5690863_9948 SRR5690863_9950 SRR5690863_9951 SRR5690876_79 SRR5690876_80 SRR5690876_637 SRR5690876_1877 SRR5690876_1878 SRR5690876_1879 SRR5690876_2051 SRR5690876_2052 SRR5690876_2285 SRR5690876_2481 SRR5690876_3778 SRR5690876_3779 SRR5690876_4476 SRR5690876_4477 SRR5690876_4647 SRR5690876_4650 SRR5690876_4815 SRR5690876_4897 SRR5690876_6295 SRR5690876_7300 SRR5690876_7951 SRR5690876_7983 SRR5690876_9313 SRR5690876_9314 SRR5690876_9315 SRR5690876_9383 SRR5690876_9416 SRR5690876_10626 SRR5690876_11115 SRR5690876_11809 SRR5690876_12710 SRR5690876_13836 SRR5690876_14227 SRR5690876_15232 SRR5690876_15235 SRR5690876_15459 SRR5690876_15583 SRR5690876_16168 SRR5690877_10676 SRR5690880_8388 SRR5690880_9515 SRR5690880_12113 SRR5690881_9421 SRR5690882_41 SRR5690882_2126 SRR5690882_2456 SRR5690882_3909 SRR5690882_5169 SRR5690882_6124 SRR5690882_6125 SRR5690882_6439 SRR5690882_9811 SRR5690882_9812 SRR5690882_10261 SRR5690882_10262 SRR5690882_11170 SRR5690882_11171 SRR5690882_15306 SRR5690882_15308 SRR5690899_16323 SRR5690900_38 SRR5690900_628 SRR5690900_629 SRR5690900_834 SRR5690900_1080 SRR5690900_1259 SRR5690900_2275 SRR5690900_2278 SRR5690900_2286 SRR5690900_2404 SRR5690900_2515 SRR5690900_3441 SRR5690900_3444 SRR5690900_3890 SRR5690900_4384 SRR5690900_4734 SRR5690900_5003 SRR5690900_5349 SRR5690900_5717 SRR5690900_5899 SRR5690900_5990 SRR5690900_6789 SRR5690900_6810 SRR5690900_6812 SRR5690900_7307 SRR5690900_7312 SRR5690900_7358 SRR5690900_7963 SRR5690900_8334 SRR5690900_8628 SRR5690900_8771 SRR5690900_8776 SRR5690900_8812 SRR5690900_8825 SRR5690900_8833 SRR5690900_9366 SRR5690900_9413 SRR5690900_9877 SRR5690900_9917 SRR5690900_9918 SRR5690900_10092 SRR5690900_10480 SRR5690900_11443 SRR5690900_11445 SRR5690900_11449 SRR5690900_11736 SRR5690900_11739 SRR5690900_11783 SRR5690900_12533 SRR5690900_12896 SRR5690900_13094 SRR5690900_14233 SRR5690900_15217 SRR5690900_15258 SRR5690900_15625 SRR5690900_15627 SRR5690900_15658 SRR5690900_15662 SRR5690900_16045 SRR5690900_16806 SRR5690901_1915 SRR5690901_5039 SRR5690901_6879 SRR5690901_10025 SRR5690901_10205 SRR5690901_11129 SRR5690901_11130 SRR5690901_16278 SRR5690906_448 SRR5690906_450 SRR5690906_4846 SRR5690906_4847 SRR5690906_4848 SRR5690906_7712 SRR5690906_8185 SRR5690906_8598 SRR5690906_9565 SRR5690906_11643 SRR5690906_11645 SRR5690906_13429 SRR5690906_13430 SRR5690906_14946 SRR5690906_14947 SRR5690925_7724 SRR5690925_7726 SRR5690929_2045 SRR5690929_14070 SRR5690931_8439 SRR5690943_15563 SRR5690983_1377 SRR5690983_5332 SRR5690983_8783 SRR5690983_12435 SRR5690983_12531 SRR5690983_15940 SRR5690984_351 SRR5690984_2200 SRR5690984_2632 SRR5690984_2999 SRR5690984_3028 SRR5690984_3565 SRR5690984_3849 SRR5690984_3879 SRR5690984_3945 SRR5690984_5091 SRR5690984_5923 SRR5690984_6031 SRR5690984_6622 SRR5690984_6953 SRR5690984_7027 SRR5690984_7096 SRR5690984_7393 SRR5690984_8977 SRR5690984_10258 SRR5690984_10736 SRR5690984_12476 SRR5690984_13036 SRR5690984_13422 SRR5690984_13918 SRR5690984_14487 SRR5690984_14494 SRR5690984_15159 SRR5690984_16019 SRR5690987_1566 SRR5690987_1889 SRR5690987_4497 SRR5690987_5114 SRR5690987_7231 SRR5690987_7476 SRR5690987_8915 SRR5690987_9483 SRR5690987_10789 SRR5690987_11063 SRR5690987_11856 SRR5690987_14066 SRR5690987_14366 SRR5690987_14699 SRR5691005_590 SRR5691005_699 SRR5691005_964 SRR5691005_1959 SRR5691005_3290 SRR5691005_3769 SRR5691005_3963 SRR5691005_4744 SRR5691005_5218 SRR5691005_6516 SRR5691005_6640 SRR5691005_7772 SRR5691005_8356 SRR5691005_8540 SRR5691005_8586 SRR5691005_10146 SRR5691005_10756 SRR5691005_10943 SRR5691005_11547 SRR5691005_12405 SRR5691005_13349 SRR5691005_13576 SRR5691005_14276 SRR5691005_14653 SRR5691005_15366 SRR5691013_2795 SRR5691013_3635 SRR5691013_4890 SRR5691013_7579 SRR5691013_9022 SRR5691013_11969 SRR5691013_12346 SRR5691013_14041 SRR5691013_14444 SRR5691013_14763 SRR5691028_337 SRR5691028_1022 SRR5691028_1023 SRR5691028_2394 SRR5691028_2397 SRR5691028_3290 SRR5691028_3383 SRR5691028_4844 SRR5691028_5763 SRR5691028_5857 SRR5691028_5859 SRR5691028_9209 SRR5691028_9662 SRR5691028_10666 SRR5691028_12820 SRR5691028_13379 SRR5691028_14087 SRR5691028_14651 SRR5691028_15516 SRR5691028_16313 SRR5690819_5750 SRR5690819_11595 SRR5690820_4370 SRR5690820_4675 SRR5690820_7355 SRR5690820_14137 SRR5690820_14139 SRR5690820_14140 SRR5690820_14141 SRR5690822_5075 SRR5690822_15176 SRR5690823_311 SRR5690823_312 SRR5690823_2655 SRR5690823_10447 SRR5690824_3209 SRR5690824_3213 SRR5690826_4301 SRR5690826_4302 SRR5690826_4305 SRR5690830_2279 SRR5690830_2281 SRR5690830_8833 SRR5690831_381 SRR5690831_3983 SRR5690831_5544 SRR5690831_6685 SRR5690831_14958 SRR5690831_15076 SRR5690832_11308 SRR5690833_1957 SRR5690833_3597 SRR5690833_6740 SRR5690833_11970 SRR5690833_11973 SRR5690834_6183 SRR5690834_6184 SRR5690862_5545 SRR5690862_11282 SRR5690865_15977 SRR5690867_14941 SRR5690867_14942 SRR5690867_14943 SRR5690868_11001 SRR5690868_11003 SRR5690869_1336 SRR5690869_1999 SRR5690869_2000 SRR5690869_5687 SRR5690869_5688 SRR5690869_5692 SRR5690869_7571 SRR5690869_7572 SRR5690869_10563 SRR5690869_13781 SRR5690869_13782 SRR5690869_14499 SRR5690872_11344 SRR5690874_7278 SRR5690874_8244 SRR5690874_8245 SRR5690874_9358 SRR5690874_9359 SRR5690874_9360 SRR5690874_16129 SRR5690883_9735 SRR5690883_9736 SRR5690883_14817 SRR5690883_14819 SRR5690884_1181 SRR5690884_1184 SRR5690884_1956 SRR5690884_1957 SRR5690884_8721 SRR5690884_8722 SRR5690884_9178 SRR5690884_9505 SRR5690884_10312 SRR5690884_11097 SRR5690885_9446 SRR5690885_12627 SRR5690885_15303 SRR5690885_15305 SRR5690886_1309 SRR5690886_8532 SRR5690886_8982 SRR5690886_11456 SRR5690886_15471 SRR5690908_1313 SRR5690908_9410 SRR5690908_9747 SRR5690908_13756 SRR5690910_1719 SRR5690910_4010 SRR5690910_5429 SRR5690910_9141 SRR5690910_9358 SRR5690910_10786 SRR5690910_13106 SRR5690912_4224 SRR5690912_4225 SRR5690914_1131 SRR5690914_2698 SRR5690915_2605 SRR5690916_4028 SRR5690916_4030 SRR5690916_9801 SRR5690921_2463 SRR5690921_7667 SRR5690926_1631 SRR5690926_6759 SRR5690926_9993 SRR5690926_10671 SRR5690926_11729 SRR5690927_2858 SRR5690927_5865 SRR5690927_8352 SRR5690927_14569 SRR5690928_499 SRR5690936_641 SRR5690937_9135 SRR5690938_11497 SRR5690938_11499 SRR5690938_13859 SRR5690943_118 SRR5690943_1391 SRR5690943_3803 SRR5690943_5372 SRR5690943_5376 SRR5690943_7920 SRR5690943_7923 SRR5690943_9478 SRR5690943_9807 SRR5690943_10271 SRR5690943_14454 SRR5690959_7640 SRR5690959_8085 SRR5690959_8472 SRR5690959_8474 SRR5690959_8476 SRR5690959_8637 SRR5690959_10640 SRR5690959_10641 SRR5690959_15460 SRR5690959_15461 SRR5690959_15511 SRR5690959_16150 SRR5690959_16632 SRR5690961_1141 SRR5690961_2891 SRR5690961_2892 SRR5690961_7006 SRR5690961_7010 SRR5690961_7219 SRR5690961_7221 SRR5690961_7376 SRR5690961_9802 SRR5690961_9970 SRR5690961_9971 SRR5690961_10409 SRR5690961_10414 SRR5690961_11271 SRR5690961_11625 SRR5690961_11945 SRR5690961_12074 SRR5690961_12076 SRR5690961_12077 SRR5690961_12148 SRR5690961_13315 SRR5690961_13319 SRR5690961_13487 SRR5690961_13490 SRR5690961_13990 SRR5690961_14716 SRR5690961_14718 SRR5690961_15306 SRR5690961_15641 SRR5690962_343 SRR5690962_344 SRR5690962_569 SRR5690962_814 SRR5690962_1193 SRR5690962_1865 SRR5690962_1866 SRR5690962_2043 SRR5690962_2146 SRR5690962_2149 SRR5690962_2151 SRR5690962_2645 SRR5690962_2987 SRR5690962_3600 SRR5690962_4066 SRR5690962_4278 SRR5690962_4343 SRR5690962_5548 SRR5690962_5549 SRR5690962_5916 SRR5690962_6445 SRR5690962_7297 SRR5690962_7326 SRR5690962_7910 SRR5690962_8765 SRR5690962_8766 SRR5690962_9184 SRR5690962_9340 SRR5690962_11740 SRR5690962_12844 SRR5690962_12884 SRR5690962_13704 SRR5690962_13707 SRR5690962_13852 SRR5690962_13854 SRR5690962_13985 SRR5690962_14255 SRR5690962_14506 SRR5690962_15134 SRR5690962_15137 SRR5690962_15903 SRR5690962_16272 SRR5690964_875 SRR5690964_880 SRR5690964_1637 SRR5690964_2019 SRR5690964_3275 SRR5690964_5209 SRR5690964_5210 SRR5690964_5213 SRR5690964_5666 SRR5690964_5876 SRR5690964_9333 SRR5690964_9336 SRR5690964_9338 SRR5690964_9807 SRR5690964_11748 SRR5690964_13345 SRR5690964_13556 SRR5690964_13707 SRR5690964_15906 SRR5690964_16508 SRR5690964_16511 SRR5690964_16513 SRR5690965_5768 SRR5690966_1805 SRR5690966_1812 SRR5690966_3340 SRR5690981_9311 SRR5690982_60 SRR5690982_61 SRR5690982_62 SRR5690982_4442 SRR5690982_5899 SRR5690982_5900 SRR5690982_6529 SRR5690982_6531 SRR5690982_8264 SRR5690982_8265 SRR5690982_10004 SRR5690982_10006 SRR5690982_10996 SRR5690982_10998 SRR5690982_14519 SRR5690982_14520 SRR5690982_14521 SRR5690982_15614 SRR5690988_13713 SRR5690989_8176 SRR5690990_12353 SRR5691006_282 SRR5691006_435 SRR5691006_4889 SRR5691006_5535 SRR5691006_6295 SRR5691006_6545 SRR5691006_8334 SRR5691006_9245 SRR5691006_11305 SRR5691006_11342 SRR5691006_12000 SRR5691006_13016 SRR5691006_13120 SRR5691006_13978 SRR5691006_14293 SRR5691006_14973 SRR5691007_6281 SRR5691007_13943 SRR5691007_14066 SRR5691007_15842 SRR5691008_491 SRR5691008_4121 SRR5691008_12915 SRR5691008_13297 SRR5691008_13678 SRR5691008_15730 SRR5691009_3018 SRR5691010_3674 SRR5691010_4372 SRR5691010_5522 SRR5691010_9741 SRR5691010_10391 SRR5691010_10601 SRR5691010_12687 SRR5691010_13811 SRR5691010_13813 SRR5691010_13921 SRR5691011_1145 SRR5691011_1428 SRR5691011_12052 SRR5691012_6961 SRR5691012_7426 SRR5691012_7867 SRR5691016_2983 SRR5691016_2987 SRR5691016_10783 SRR5690827_4730 SRR5690827_15092 SRR5690829_13913 SRR5690829_13915 SRR5690855_2658 SRR5690855_7195 SRR5690855_9124 SRR5690855_12021 SRR5690855_12023 SRR5690856_1617 SRR5690856_13543 SRR5690856_13545 SRR5690857_11743 SRR5690857_11746 SRR5690858_890 SRR5690858_895 SRR5690859_14230 SRR5690859_14231 SRR5690863_10496 SRR5690863_10498 SRR5690863_10500 SRR5690876_4362 SRR5690876_4365 SRR5690876_6606 SRR5690876_6972 SRR5690876_6975 SRR5690876_7746 SRR5690876_9695 SRR5690876_9696 SRR5690876_9699 SRR5690876_11288 SRR5690876_14969 SRR5690879_15900 SRR5690880_3842 SRR5690880_3844 SRR5690880_3846 SRR5690881_12861 SRR5690881_12977 SRR5690881_12978 SRR5690882_1298 SRR5690882_5337 SRR5690900_119 SRR5690900_1108 SRR5690900_3481 SRR5690900_9725 SRR5690900_11515 SRR5690901_1644 SRR5690901_1645 SRR5690901_6663 SRR5690901_10769 SRR5690902_8416 SRR5690903_6779 SRR5690903_12555 SRR5690903_14270 SRR5690904_3633 SRR5690904_15483 SRR5690906_8334 SRR5690906_10220 SRR5690907_2620 SRR5690922_6179 SRR5690922_12371 SRR5690922_15770 SRR5690922_15773 SRR5690923_3231 SRR5690923_3997 SRR5690923_14608 SRR5690924_351 SRR5690924_3728 SRR5690924_3919 SRR5690924_5285 SRR5690924_5287 SRR5690924_9189 SRR5690924_9192 SRR5690924_9193 SRR5690924_10727 SRR5690924_10732 SRR5690924_11414 SRR5690924_12739 SRR5690924_12742 SRR5690924_12743 SRR5690924_13110 SRR5690924_13911 SRR5690924_15900 SRR5690925_420 SRR5690925_1338 SRR5690925_1516 SRR5690925_1518 SRR5690925_3602 SRR5690925_3603 SRR5690925_6608 SRR5690925_9377 SRR5690925_13734 SRR5690925_13735 SRR5690925_14639 SRR5690929_2763 SRR5690929_6163 SRR5690929_11275 SRR5690929_11276 SRR5690929_11278 SRR5690929_12297 SRR5690929_12965 SRR5690931_986 SRR5690931_1200 SRR5690931_4225 SRR5690931_5240 SRR5690931_5413 SRR5690931_5491 SRR5690931_7624 SRR5690931_7804 SRR5690931_9121 SRR5690931_12540 SRR5690931_14171 SRR5690931_15284 SRR5690936_10399 SRR5690938_2318 SRR5690939_1561 SRR5690939_6986 SRR5690939_8267 SRR5690939_9001 SRR5690939_9868 SRR5690939_10413 SRR5690939_13129 SRR5690939_14484 SRR5690939_15086 SRR5690939_15087 SRR5690941_3344 SRR5690941_3347 SRR5690941_3384 SRR5690941_10489 SRR5690941_11120 SRR5690941_14258 SRR5690941_14259 SRR5690941_15840 SRR5690943_8717 SRR5690943_11167 SRR5690943_15058 SRR5690959_13482 SRR5690959_15681 SRR5690959_15992 SRR5690959_15996 SRR5690961_4342 SRR5690983_8661 SRR5690983_13562 SRR5690984_5876 SRR5690984_7901 SRR5690984_8345 SRR5690984_9599 SRR5690984_10755 SRR5690984_10903 SRR5690984_10904 SRR5690984_10969 SRR5690984_15773 SRR5690985_3539 SRR5690985_4525 SRR5690985_9151 SRR5690985_11435 SRR5690985_14028 SRR5690985_14643 SRR5691005_4949 SRR5691005_13839 SRR5691013_3717 SRR5691013_9142 SRR5691014_6638 SRR5691014_7872 SRR5691014_15851 SRR5691015_820 SRR5691015_2543 SRR5691015_4152 SRR5691015_7573 SRR5691015_8954 SRR5691015_9470 SRR5691015_9795 SRR5691015_12116 SRR5691015_13973 SRR5691022_6332 SRR5691024_5396 SRR5691024_8740 SRR5691024_9513 SRR5691025_3808 SRR5691025_9264 SRR5691025_10133 SRR5691025_10134 SRR5691025_10473 SRR5691025_11055 SRR5691025_11056 SRR5691026_10478 SRR5691026_15865 SRR5691026_15866 SRR5691029_10909 SRR5691029_16243 SRR5691029_16246 SRR5690827_10245 SRR5690828_7234 SRR5690828_7238 SRR5690828_8332 SRR5690828_8333 SRR5690829_6413 SRR5690829_15867 SRR5690829_15868 SRR5690859_5246 SRR5690859_8707 SRR5690859_9875 SRR5690859_9990 SRR5690859_9992 SRR5690859_12664 SRR5690860_10793 SRR5690860_10796 SRR5690860_10797 SRR5690860_11526 SRR5690862_16245 SRR5690864_1468 SRR5690864_2154 SRR5690864_2594 SRR5690864_2596 SRR5690864_2600 SRR5690864_4124 SRR5690864_4936 SRR5690864_5283 SRR5690864_7715 SRR5690864_7718 SRR5690864_7755 SRR5690864_8527 SRR5690864_10351 SRR5690864_10357 SRR5690864_10358 SRR5690864_10625 SRR5690864_10648 SRR5690864_10697 SRR5690864_10701 SRR5690864_10834 SRR5690864_10942 SRR5690864_11875 SRR5690864_12085 SRR5690864_12664 SRR5690864_16135 SRR5690864_16138 SRR5690880_268 SRR5690880_1983 SRR5690880_6019 SRR5690880_6733 SRR5690880_8509 SRR5690880_8510 SRR5690883_13649 SRR5690885_2130 SRR5690897_832 SRR5690897_920 SRR5690897_926 SRR5690897_1769 SRR5690897_2344 SRR5690897_2345 SRR5690897_3203 SRR5690897_3611 SRR5690897_4545 SRR5690897_4897 SRR5690897_4898 SRR5690897_5946 SRR5690897_7137 SRR5690897_7141 SRR5690897_7602 SRR5690897_9002 SRR5690897_10172 SRR5690897_10174 SRR5690897_11449 SRR5690897_11693 SRR5690897_11990 SRR5690897_11991 SRR5690897_12353 SRR5690897_13303 SRR5690897_13308 SRR5690897_13729 SRR5690897_14292 SRR5690897_14825 SRR5690897_14916 SRR5690897_15495 SRR5690897_15770 SRR5690897_15839 SRR5690897_15926 SRR5690897_16554 SRR5690897_16672 SRR5690899_3760 SRR5690899_4638 SRR5690899_4639 SRR5690899_4910 SRR5690899_6299 SRR5690899_8598 SRR5690899_8604 SRR5690899_11958 SRR5690899_12734 SRR5690899_14889 SRR5690900_3836 SRR5690900_12739 SRR5690900_16645 SRR5690900_16648 SRR5690901_2444 SRR5690903_3336 SRR5690903_3509 SRR5690903_5399 SRR5690903_6232 SRR5690903_6368 SRR5690903_6693 SRR5690903_6885 SRR5690903_8676 SRR5690903_9344 SRR5690903_9725 SRR5690903_10342 SRR5690903_10836 SRR5690903_11465 SRR5690903_13391 SRR5690903_14518 SRR5690903_14695 SRR5690903_15988 SRR5690915_2590 SRR5690920_836 SRR5690920_837 SRR5690920_10316 SRR5690920_10317 SRR5690920_11757 SRR5690925_2136 SRR5690925_2137 SRR5690925_2138 SRR5690926_15618 SRR5690929_146 SRR5690981_13142 SRR5690982_3617 SRR5690983_4407 SRR5690983_15111 SRR5690984_7699 SRR5690984_9697 SRR5690985_211 SRR5690985_10007 SRR5690985_12033 SRR5690985_14639 SRR5690985_15080 SRR5690986_6839 SRR5690986_13148 SRR5691005_6124 SRR5691005_6843 SRR5691005_7378 SRR5691005_8505 SRR5691005_12044 SRR5691005_12556 SRR5691005_14005 SRR5691008_15249 SRR5691013_5049 SRR5691013_7726 SRR5691013_14141 SRR5691013_14616 SRR5691021_786 SRR5691021_788 SRR5691021_5640 SRR5691021_5641 SRR5691021_7942 SRR5691024_12301 SRR5691024_14966 SRR5691027_3987 SRR5691027_3989 SRR5691027_5794 SRR5691027_5795 SRR5691027_5797 SRR5691028_5935 SRR5691028_7060 SRR5691028_7283 SRR5691028_8579 SRR5691028_10242 SRR5691028_14501 SRR5691028_14928 SRR5691029_1618 SRR5691029_6759 SRR5691029_8324 SRR5691029_9102 SRR5691029_9716 SRR5691029_16305 SRR5690936_772 SRR5690936_773 SRR5690936_1506 SRR5690936_4314 SRR5690936_4872 SRR5690936_9116 SRR5690936_9118 SRR5690936_10198 SRR5690936_10778 SRR5690936_14008 SRR5690940_1102 SRR5690940_1175 SRR5690940_1176 SRR5690940_1181 SRR5690940_1764 SRR5690940_10784 SRR5690940_12525 SRR5690940_14029 SRR5690940_14032 SRR5690940_14400 SRR5690940_14407 SRR5690940_14647 SRR5690941_10475 SRR5690941_10480 SRR5690941_14318 SRR5690941_14324 SRR5690942_7240 SRR5690942_7371 SRR5690942_14122 SRR5690942_15629 SRR5690942_15851 SRR5690945_8628 SRR5690945_16395 SRR5690955_480 SRR5690955_857 SRR5690955_977 SRR5690955_1004 SRR5690955_1183 SRR5690955_1286 SRR5690955_1358 SRR5690955_1829 SRR5690955_1832 SRR5690955_1855 SRR5690955_2414 SRR5690955_2419 SRR5690955_2793 SRR5690955_2795 SRR5690955_2979 SRR5690955_3000 SRR5690955_3025 SRR5690955_3028 SRR5690955_3180 SRR5690955_3328 SRR5690955_3474 SRR5690955_3476 SRR5690955_3507 SRR5690955_3513 SRR5690955_4079 SRR5690955_4163 SRR5690955_4514 SRR5690955_4530 SRR5690955_4534 SRR5690955_4563 SRR5690955_4566 SRR5690955_5070 SRR5690955_5071 SRR5690955_5074 SRR5690955_5657 SRR5690955_5662 SRR5690955_6155 SRR5690955_6157 SRR5690955_6206 SRR5690955_6243 SRR5690955_6248 SRR5690955_6251 SRR5690955_6448 SRR5690955_6701 SRR5690955_6813 SRR5690955_6817 SRR5690955_7019 SRR5690955_7034 SRR5690955_7046 SRR5690955_7138 SRR5690955_7313 SRR5690955_7968 SRR5690955_8123 SRR5690955_8150 SRR5690955_8793 SRR5690955_8881 SRR5690955_9800 SRR5690955_9801 SRR5690955_9813 SRR5690955_10080 SRR5690955_10377 SRR5690955_10696 SRR5690955_10697 SRR5690955_10782 SRR5690955_10783 SRR5690955_10805 SRR5690955_10962 SRR5690955_10963 SRR5690955_12199 SRR5690955_12405 SRR5690955_12495 SRR5690955_12501 SRR5690955_12583 SRR5690955_13014 SRR5690955_13024 SRR5690955_13501 SRR5690955_13503 SRR5690955_13508 SRR5690955_13509 SRR5690955_13547 SRR5690955_13553 SRR5690955_13708 SRR5690955_14021 SRR5690955_14028 SRR5690955_14082 SRR5690955_14430 SRR5690955_14625 SRR5690955_14626 SRR5690955_15092 SRR5690955_15374 SRR5690955_15376 SRR5690955_16354 SRR5690955_16370 SRR5690955_16392 SRR5690955_16396 SRR5690955_16437 SRR5690959_2151 SRR5690959_2155 SRR5690962_144 SRR5690962_972 SRR5690962_1285 SRR5690962_1354 SRR5690962_2737 SRR5690962_2824 SRR5690962_2882 SRR5690962_2937 SRR5690962_3657 SRR5690962_3658 SRR5690962_3815 SRR5690962_4276 SRR5690962_4277 SRR5690962_4580 SRR5690962_4658 SRR5690962_5202 SRR5690962_5225 SRR5690962_5228 SRR5690962_5231 SRR5690962_6196 SRR5690962_6269 SRR5690962_6465 SRR5690962_7128 SRR5690962_7129 SRR5690962_7365 SRR5690962_7616 SRR5690962_7619 SRR5690962_7620 SRR5690962_7781 SRR5690962_7784 SRR5690962_8215 SRR5690962_8216 SRR5690962_8667 SRR5690962_8669 SRR5690962_8800 SRR5690962_8802 SRR5690962_8882 SRR5690962_9038 SRR5690962_9778 SRR5690962_10340 SRR5690962_10469 SRR5690962_10531 SRR5690962_10684 SRR5690962_10685 SRR5690962_10706 SRR5690962_11009 SRR5690962_11584 SRR5690962_11940 SRR5690962_12089 SRR5690962_12242 SRR5690962_12663 SRR5690962_12855 SRR5690962_13203 SRR5690962_13205 SRR5690962_13290 SRR5690962_13363 SRR5690962_13768 SRR5690962_14004 SRR5690962_14274 SRR5690962_14279 SRR5690962_14850 SRR5690962_14920 SRR5690962_14925 SRR5690962_15237 SRR5690962_15692 SRR5690962_15697 SRR5690962_15797 SRR5690962_15868 SRR5690962_16046 SRR5690962_16048 SRR5690962_16049 SRR5690962_16052 SRR5690962_16053 SRR5690962_16442 SRR5690962_16445 SRR5690964_2192 SRR5690964_2298 SRR5690964_2299 SRR5690964_3126 SRR5690964_3127 SRR5690964_3129 SRR5690964_5556 SRR5690964_8046 SRR5690964_8266 SRR5690964_9725 SRR5690964_11470 SRR5690964_16471 SRR5690964_16476 SRR5690994_14018 SRR5690994_14558 SRR5690994_15100 SRR5690828_13212 SRR5690828_15768 SRR5690828_15770 SRR5690828_15780 SRR5690855_3868 SRR5690855_5508 SRR5690855_5511 SRR5690855_5513 SRR5690855_10748 SRR5690855_11288 SRR5690855_11290 SRR5690858_9768 SRR5690858_9771 SRR5690859_7287 SRR5690876_8880 SRR5690876_10344 SRR5690876_14093 SRR5690879_3275 SRR5690879_10325 SRR5690882_1083 SRR5690882_3859 SRR5690882_4608 SRR5690882_14805 SRR5690906_11099 SRR5690923_5550 SRR5690923_10286 SRR5690924_7406 SRR5690924_7410 SRR5690924_7413 SRR5690924_9772 SRR5690925_1986 SRR5690925_3871 SRR5690925_3873 SRR5690925_5177 SRR5690925_8634 SRR5690925_8635 SRR5690925_9547 SRR5690929_808 SRR5690929_809 SRR5690929_1097 SRR5690929_1157 SRR5690929_3101 SRR5690929_4404 SRR5690929_5342 SRR5690929_6123 SRR5690929_6124 SRR5690929_6307 SRR5690929_6309 SRR5690929_8381 SRR5690929_10363 SRR5690929_11133 SRR5690929_11134 SRR5690929_12037 SRR5690929_12038 SRR5690929_15439 SRR5690929_15440 SRR5690929_16362 SRR5690929_16363 SRR5690941_4651 SRR5690943_12637 SRR5690984_14597 SRR5690985_3155 SRR5691025_2723 SRR5691025_2724 SRR5691025_4711 SRR5691025_7763 SRR5691025_7765 SRR5691025_8570 SRR5691025_8850 SRR5691025_10705 SRR5691025_14437 SRR5691025_15715 SRR5691025_15718 SRR5690855_14259 SRR5690864_7049 SRR5690877_9807 SRR5690877_10152 SRR5690900_11 SRR5690900_144 SRR5690900_620 SRR5690900_648 SRR5690900_1487 SRR5690900_1491 SRR5690900_2175 SRR5690900_2443 SRR5690900_2445 SRR5690900_2604 SRR5690900_2605 SRR5690900_2610 SRR5690900_2660 SRR5690900_2704 SRR5690900_2706 SRR5690900_2994 SRR5690900_3373 SRR5690900_3577 SRR5690900_4553 SRR5690900_6146 SRR5690900_6150 SRR5690900_7583 SRR5690900_7585 SRR5690900_7688 SRR5690900_7691 SRR5690900_7692 SRR5690900_7815 SRR5690900_7820 SRR5690900_8311 SRR5690900_8675 SRR5690900_8676 SRR5690900_9375 SRR5690900_9381 SRR5690900_9783 SRR5690900_10508 SRR5690900_10534 SRR5690900_10536 SRR5690900_10692 SRR5690900_10697 SRR5690900_10702 SRR5690900_10818 SRR5690900_11501 SRR5690900_11812 SRR5690900_12050 SRR5690900_12729 SRR5690900_12730 SRR5690900_12873 SRR5690900_13200 SRR5690900_13203 SRR5690900_13410 SRR5690900_13411 SRR5690900_13739 SRR5690900_14350 SRR5690900_14479 SRR5690900_16133 SRR5690900_16134 SRR5690900_16626 SRR5690900_16730 SRR5690901_10536 SRR5690906_3493 SRR5690906_4738 SRR5690906_6242 SRR5690906_11447 SRR5690906_11449 SRR5690906_11524 SRR5690906_16369 SRR5691005_6270 SRR5690897_1604 SRR5690897_3304 SRR5690897_3306 SRR5690897_4053 SRR5690897_4057 SRR5690897_4058 SRR5690897_9445 SRR5690897_9935 SRR5690897_9938 SRR5690897_11838 SRR5690897_13896 SRR5690904_1261 SRR5690904_5149 SRR5690904_8985 SRR5690904_13832 SRR5690904_14264 SRR5690904_15232 SRR5690984_2469 SRR5690984_3358 SRR5690984_5831 SRR5690985_4745 SRR5690985_10398 SRR5690985_10956 SRR5690985_15775 SRR5690987_6029 SRR5691005_1797 SRR5691005_2585 SRR5691005_3003 SRR5691005_3360 SRR5691005_3471 SRR5691005_3901 SRR5691005_3968 SRR5691005_4004 SRR5691005_4480 SRR5691005_5064 SRR5691005_6432 SRR5691005_6541 SRR5691005_6642 SRR5691005_6918 SRR5691005_7182 SRR5691005_8484 SRR5691005_8718 SRR5691005_9150 SRR5691005_9464 SRR5691005_9869 SRR5691005_10274 SRR5691005_10293 SRR5691005_10642 SRR5691005_10830 SRR5691005_10971 SRR5691005_11448 SRR5691005_13039 SRR5691005_13267 SRR5691005_14445 SRR5691005_14956 SRR5691005_16012 SRR5691013_3334 SRR5691013_7585 SRR5691013_7905 SRR5691013_9613 SRR5691013_15360 SRR5691013_15693 SRR5690855_15627 SRR5690858_9242 SRR5690882_15896 SRR5690903_1832 SRR5690903_9027 SRR5690904_1030 SRR5690904_3932 SRR5690904_4759 SRR5690904_6367 SRR5690904_6959 SRR5690904_8840 SRR5690904_11368 SRR5690904_13129 SRR5690907_2243 SRR5690907_14297 SRR5690907_15991 SRR5690923_12674 SRR5690924_4803 SRR5690929_9270 SRR5690929_11801 SRR5690929_11802 SRR5690984_1929 SRR5690984_2856 SRR5690984_3870 SRR5690984_4671 SRR5690984_4726 SRR5690984_5271 SRR5690984_7848 SRR5690984_8994 SRR5690984_12825 SRR5690984_14541 SRR5690985_2686 SRR5690985_15200 SRR5690987_4050 SRR5690987_10291 SRR5690987_12557 SRR5691005_601 SRR5691005_8870 SRR5691005_10268 SRR5691005_12276 SRR5691014_1334 SRR5691014_15072 SRR5691014_15632 SRR5691015_3174 SRR5691015_10380 SRR5691015_12403 SRR5691015_16078 SRR5690833_8120 SRR5690862_9985 SRR5690869_15796 SRR5690874_8700 SRR5690884_6449 SRR5690884_6451 SRR5690885_5669 SRR5690886_8686 SRR5690886_8687 SRR5690908_2874 SRR5690910_6989 SRR5690912_15383 SRR5690936_15856 SRR5690936_15859 SRR5690938_10151 SRR5690959_1476 SRR5690959_1481 SRR5690959_1482 SRR5690959_2327 SRR5690959_4440 SRR5690959_4616 SRR5690959_4617 SRR5690959_4917 SRR5690959_10876 SRR5690961_326 SRR5690961_6158 SRR5690961_10021 SRR5690961_10022 SRR5690961_10025 SRR5690961_13038 SRR5690962_1154 SRR5690962_3666 SRR5690962_3667 SRR5690962_4897 SRR5690962_8489 SRR5690962_10800 SRR5690964_4590 SRR5690990_987 SRR5691007_2468 SRR5691007_9392 SRR5691008_12606 SRR5691008_14786 SRR5691010_10852 SRR5691016_4758 SRR5690830_10207 SRR5690830_10211 SRR5690830_10216 SRR5690830_12929 SRR5690830_14493 SRR5690860_4177 SRR5690866_6940 SRR5690884_8357 SRR5690885_1062 SRR5690885_9138 SRR5690885_9139 SRR5690885_9140 SRR5690885_13004 SRR5690886_404 SRR5690886_3673 SRR5690886_7245 SRR5690886_7563 SRR5690886_13372 SRR5690921_14350 SRR5690921_14351 SRR5690921_14352 SRR5690926_5898 SRR5690927_2031 SRR5690927_4446 SRR5690927_14128 SRR5690927_14506 SRR5690928_2490 SRR5690928_3334 SRR5690928_5833 SRR5690928_5834 SRR5690928_5836 SRR5690928_7946 SRR5690928_7947 SRR5690928_9275 SRR5690928_10238 SRR5690988_9126 SRR5691007_3437 SRR5691010_390 SRR5690827_16205 SRR5690855_1530 SRR5690856_2910 SRR5690856_2911 SRR5690856_7312 SRR5690859_5885 SRR5690859_12631 SRR5690876_846 SRR5690876_847 SRR5690876_6700 SRR5690876_7873 SRR5690876_11787 SRR5690900_3288 SRR5690900_3289 SRR5690900_5718 SRR5690900_5722 SRR5690900_11832 SRR5690900_11835 SRR5690901_2880 SRR5690901_2882 SRR5690904_5764 SRR5690922_14628 SRR5690924_1728 SRR5690929_14932 SRR5690938_929 SRR5690938_932 SRR5690938_936 SRR5690939_8187 SRR5690939_8190 SRR5690941_14361 SRR5690941_14388 SRR5690943_15794 SRR5690983_8736 SRR5690983_15609 SRR5691015_1032 SRR5690830_2294 SRR5690830_7206 SRR5690831_15357 SRR5690832_10481 SRR5690832_10484 SRR5690833_5560 SRR5690857_12507 SRR5690857_12508 SRR5690861_5992 SRR5690885_14082 SRR5690886_408 SRR5690886_410 SRR5690886_14600 SRR5690912_8765 SRR5690912_8766 SRR5690912_8767 SRR5690921_2153 SRR5690921_15088 SRR5690927_2134 SRR5690927_2135 SRR5690927_6364 SRR5690927_6366 SRR5690927_11567 SRR5690927_11569 SRR5690928_1173 SRR5690928_4025 SRR5690928_6197 SRR5690928_7254 SRR5690981_5419 SRR5690981_5422 SRR5691009_13738 SRR5690879_1477 SRR5690879_3355 SRR5690879_3356 SRR5690879_11637 SRR5690879_11640 SRR5690880_2579 SRR5690901_4759 SRR5690901_4761 SRR5690901_11833 SRR5690903_3074 SRR5690906_5900 SRR5690922_7573 SRR5690923_1699 SRR5690923_3423 SRR5690923_3424 SRR5690923_7191 SRR5690923_7192 SRR5690923_7193 SRR5690923_16401 SRR5690924_4569 SRR5690924_4571 SRR5690924_10295 SRR5690924_13390 SRR5690924_13392 SRR5690924_13395 SRR5690925_7328 SRR5691013_9084 SRR5691021_867 SRR5691021_872 SRR5691021_8011 SRR5691025_12281 SRR5690855_6553 SRR5690856_13312 SRR5690863_820 SRR5690863_823 SRR5690863_826 SRR5690876_2684 SRR5690876_2690 SRR5690876_2692 SRR5690876_7312 SRR5690876_7313 SRR5690876_7315 SRR5690904_2316 SRR5690906_3522 SRR5690925_7432 SRR5690925_10081 SRR5690925_10082 SRR5690925_11892 SRR5690925_11897 SRR5690929_9587 SRR5690929_9589 SRR5690942_11387 SRR5690942_11398 SRR5690961_3407 SRR5690984_3573 SRR5690984_14239 SRR5690985_6688 SRR5691025_8782 SRR5691025_8783 SRR5691025_11138 SRR5691025_15611 SRR5690897_2730 SRR5690897_2736 SRR5690897_3374 SRR5690897_3380 SRR5690897_11563 SRR5690897_11568 SRR5690902_1831 SRR5691005_2088 SRR5691005_2632 SRR5691005_3509 SRR5691005_4556 SRR5691005_6223 SRR5691005_6775 SRR5691005_6941 SRR5691005_10116 SRR5691005_11182 SRR5691005_11338 SRR5691005_12303 SRR5691005_14373 SRR5691013_2126 SRR5691013_3571 SRR5691013_8042 SRR5691013_11758 SRR5691013_14016 SRR5691013_14239 SRR5690857_189 SRR5690857_1266 SRR5690857_1270 SRR5690857_2672 SRR5690857_7633 SRR5690857_7636 SRR5690857_9146 SRR5690857_9751 SRR5690857_10305 SRR5690857_15435 SRR5690943_1049 SRR5690943_1557 SRR5690943_2301 SRR5690943_4040 SRR5690943_6405 SRR5690943_6749 SRR5690943_9211 SRR5690943_10130 SRR5690943_12972 SRR5690943_14224 SRR5690943_14228 SRR5690943_15651 SRR5690943_15653 SRR5690943_16264 SRR5690855_3257 SRR5690859_14005 SRR5690876_766 SRR5690876_767 SRR5690876_768 SRR5690876_4862 SRR5690876_4863 SRR5690882_3337 SRR5690924_6816 SRR5690924_6818 SRR5690924_6820 SRR5690931_10033 SRR5690941_2113 SRR5690941_9108 SRR5690941_15017 SRR5690941_15020 SRR5690942_13961 SRR5690944_3873 SRR5691005_11551 SRR5691014_4193 SRR5691015_14929 SRR5691024_8045 SRR5690820_5255 SRR5690820_5258 SRR5690820_12803 SRR5690820_15721 SRR5690820_15724 SRR5690820_15975 SRR5690820_15977 SRR5690820_15979 SRR5690831_1223 SRR5690831_2686 SRR5690831_2689 SRR5690831_2690 SRR5690831_6638 SRR5690831_13207 SRR5690834_15986 SRR5690860_10461 SRR5690871_3957 SRR5690928_12703 SRR5690928_12704 SRR5690929_4217 SRR5690929_4218 SRR5690863_1040 SRR5690900_16 SRR5690900_18 SRR5690900_19 SRR5690900_5703 SRR5690903_10466 SRR5690904_3375 SRR5690922_16597 SRR5690922_16598 SRR5690925_15599 SRR5690929_216 SRR5690931_5737 SRR5690931_8286 SRR5690959_15327 SRR5690959_15332 SRR5690983_7117 SRR5690984_13015 SRR5691015_11426 SRR5691025_389 SRR5691025_392 SRR5691025_394 SRR5690856_3935 SRR5690856_8259 SRR5690879_9312 SRR5690882_9750 SRR5690882_9753 SRR5690882_15701 SRR5690922_435 SRR5690923_6254 SRR5690925_11742 SRR5690925_14955 SRR5690925_14956 SRR5690925_14958 SRR5690984_7023 SRR5690984_15098 SRR5690987_182 SRR5690987_677 SRR5690987_11411 SRR5690987_11412 SRR5690987_15094 SRR5691025_2878 SRR5691029_10074 SRR5690833_1234 SRR5690833_6768 SRR5690833_6769 SRR5690833_6770 SRR5690833_13299 SRR5690833_13634 SRR5690866_6714 SRR5690866_6715 SRR5690866_7316 SRR5690928_1381 SRR5690928_8359 SRR5690928_8360 SRR5690928_8361 SRR5690928_11339 SRR5691006_5525 SRR5691006_15716 SRR5691007_998 SRR5691009_5130 SRR5691009_5372 SRR5691009_9105 SRR5691009_13845 SRR5690877_5736 SRR5690879_6309 SRR5690879_6311 SRR5690882_2258 SRR5690882_5579 SRR5690882_5582 SRR5690882_11058 SRR5690882_11955 SRR5690882_11958 SRR5690900_2773 SRR5690906_315 SRR5690906_10577 SRR5690923_7211 SRR5690923_7381 SRR5690923_8179 SRR5690924_10933 SRR5690924_10936 SRR5690925_2120 SRR5690925_13343 SRR5690925_13349 SRR5690925_14645 SRR5690856_15651 SRR5690864_15960 SRR5690879_7101 SRR5690882_2432 SRR5690924_2742 SRR5690929_1169 SRR5690929_1170 SRR5690929_1524 SRR5690929_1525 SRR5690929_1526 SRR5690929_6839 SRR5690931_1305 SRR5690931_14401 SRR5690939_2089 SRR5690984_3278 SRR5690984_11182 SRR5690984_13229 SRR5690985_11793 SRR5691005_57 SRR5691015_1349 SRR5690901_10731 SRR5690904_4376 SRR5690904_11249 SRR5690904_12329 SRR5690904_13837 SRR5690907_14286 SRR5690907_15009 SRR5690931_1052 SRR5690931_2342 SRR5690931_3813 SRR5690931_3978 SRR5690931_5704 SRR5690931_7142 SRR5690931_7503 SRR5690931_8829 SRR5690931_8858 SRR5690931_12792 SRR5690931_13457 SRR5690939_16403 SRR5690939_16404 SRR5690822_7188 SRR5690831_4536 SRR5690833_3550 SRR5690833_3551 SRR5690833_3553 SRR5690833_9928 SRR5690865_13296 SRR5690865_13297 SRR5690866_493 SRR5690866_8711 SRR5690866_9342 SRR5690917_2320 SRR5690927_11440 SRR5690928_3808 SRR5690928_14923 SRR5691006_7442 SRR5691007_3644 SRR5691009_12662 SRR5691010_3164 SRR5690827_10634 SRR5690861_16067 SRR5690900_14614 SRR5690900_14616 SRR5690900_16077 SRR5690900_16082 SRR5690923_2803 SRR5690923_2804 SRR5690923_8015 SRR5690923_8016 SRR5690923_8036 SRR5690924_4330 SRR5690925_4599 SRR5690925_4602 SRR5690929_4181 SRR5690984_2995 SRR5691025_3930 SRR5691025_3933 SRR5691025_15144 SRR5690830_8188 SRR5690830_10772 SRR5690885_11796 SRR5690886_2512 SRR5690914_8522 SRR5690927_5275 SRR5690927_14877 SRR5690927_14879 SRR5690927_15117 SRR5690927_15119 SRR5690928_820 SRR5690928_1597 SRR5690928_4745 SRR5690928_4802 SRR5690928_4803 SRR5690928_13696 SRR5690928_13697 SRR5690928_13698 SRR5691007_5120 SRR5690827_7336 SRR5690827_7337 SRR5690827_7338 SRR5690859_11988 SRR5690876_231 SRR5690876_5365 SRR5690877_8593 SRR5690877_8594 SRR5690882_2942 SRR5690900_5500 SRR5690900_13452 SRR5690984_2326 SRR5690984_6419 SRR5690984_9372 SRR5690987_13625 SRR5691005_1122 SRR5690829_11203 SRR5690856_4676 SRR5690856_13287 SRR5690882_11776 SRR5690882_13054 SRR5690900_3820 SRR5690929_968 SRR5690936_7470 SRR5690939_7290 SRR5690943_7598 SRR5690944_13551 SRR5690944_13553 SRR5690984_9922 SRR5691005_7734 SRR5691014_1589 SRR5691026_13968 SRR5690855_2660 SRR5690881_7752 SRR5690903_5037 SRR5690906_15276 SRR5690923_5505 SRR5690923_5506 SRR5690924_6237 SRR5690924_6238 SRR5690924_6456 SRR5690924_11552 SRR5690924_11553 SRR5690938_5781 SRR5690941_11364 SRR5690941_11368 SRR5690961_2196 SRR5690984_7712 SRR5690939_3546 SRR5690939_6611 SRR5690939_6620 SRR5690939_7934 SRR5690939_8488 SRR5690939_8861 SRR5690939_11449 SRR5690939_12157 SRR5690939_14638 SRR5690939_15236 SRR5690939_15782 SRR5690939_15785 SRR5690941_1815 SRR5690941_1818 SRR5690944_15759 SRR5690944_15872 SRR5690876_14902 SRR5690882_6313 SRR5690882_6314 SRR5690882_13006 SRR5690900_13546 SRR5690900_13549 SRR5690901_2303 SRR5690901_12176 SRR5690901_12177 SRR5690906_1302 SRR5690924_15628 SRR5690925_5654 SRR5690961_13204 SRR5690984_12358 SRR5691025_9585 SRR5690962_2996 SRR5690962_4385 SRR5690962_4386 SRR5690962_5567 SRR5690962_5571 SRR5690962_6897 SRR5690962_7198 SRR5690962_9026 SRR5690962_10988 SRR5690962_12447 SRR5690962_12454 SRR5690962_15640 SRR5690962_16035 SRR5690962_16037 SRR5690964_14903 SRR5690881_7338 SRR5690900_13156 SRR5690900_13159 SRR5690900_14521 SRR5690900_14522 SRR5690900_14524 SRR5690924_2823 SRR5690924_3650 SRR5690924_3651 SRR5690924_14475 SRR5690924_14476 SRR5690939_4321 SRR5690984_500 SRR5690985_6130 SRR5690827_12649 SRR5690855_1789 SRR5690900_1148 SRR5690906_6379 SRR5690906_6383 SRR5690922_8876 SRR5690924_3172 SRR5690925_10531 SRR5690931_1703 SRR5690941_15622 SRR5690943_13743 SRR5690943_13744 SRR5691015_10641 SRR5690882_3024 SRR5690882_6440 SRR5690882_6444 SRR5690882_7180 SRR5690882_16231 SRR5690900_11366 SRR5690922_16124 SRR5690929_11026 SRR5690929_11027 SRR5690941_6983 SRR5691013_13284 SRR5691024_4057 SRR5691024_4066 SRR5690913_3930 SRR5690916_3458 SRR5690927_13449 SRR5690928_2729 SRR5690928_2730 SRR5690928_6872 SRR5690928_14445 SRR5691007_15805 SRR5691007_15806 SRR5691007_15807 SRR5691009_1458 SRR5691009_11958 SRR5690824_13170 SRR5690831_12621 SRR5690897_288 SRR5690897_2821 SRR5690897_4457 SRR5690899_12757 SRR5690899_13807 SRR5690899_13808 SRR5690903_4608 SRR5690920_15134 SRR5690985_15524 SRR5690876_7596 SRR5690882_6261 SRR5690882_10413 SRR5690882_10418 SRR5690900_2451 SRR5690924_3000 SRR5690941_4032 SRR5690944_3176 SRR5690961_12902 SRR5691025_9733 SRR5691028_641 SRR5690881_428 SRR5690904_1952 SRR5690904_4338 SRR5690924_11901 SRR5690924_11905 SRR5690931_4673 SRR5690931_11967 SRR5690941_2709 SRR5690943_5444 SRR5691014_9880 SRR5691021_3316 SRR5690856_14863 SRR5690922_11286 SRR5690922_16189 SRR5690922_16190 SRR5690923_1997 SRR5690923_2000 SRR5690924_2599 SRR5690924_2603 SRR5691025_9829 SRR5691025_9830 SRR5691025_15572 SRR5690938_8237 SRR5690938_8238 SRR5690941_1172 SRR5690941_5466 SRR5690941_5467 SRR5690943_2788 SRR5690943_3324 SRR5690943_12600 SRR5690943_12603 SRR5690943_15601 SRR5690984_10744 SRR5690882_8531 SRR5690882_11908 SRR5690882_11909 SRR5690882_11911 SRR5690900_13618 SRR5690922_4434 SRR5690922_4436 SRR5690924_15525 SRR5690925_8364 SRR5690925_9717 SRR5690984_16162 SRR5690923_2653 SRR5690923_15699 SRR5690923_15700 SRR5690923_15702 SRR5690924_9108 SRR5690924_10260 SRR5690924_11514 SRR5690925_2506 SRR5690925_2509 SRR5690925_8088 SRR5690925_8089 SRR5690939_5473 SRR5690939_7441 SRR5690939_13801 SRR5690939_15895 SRR5690941_3587 SRR5690941_3593 SRR5690941_4692 SRR5690941_11306 SRR5690941_11309 SRR5690944_13370 SRR5690944_13375 SRR5690827_10546 SRR5690827_10547 SRR5690877_11832 SRR5690882_12359 SRR5690882_12364 SRR5690922_15806 SRR5690924_4488 SRR5690929_4808 SRR5691015_15157 SRR5691015_15159 SRR5690827_3485 SRR5690924_814 SRR5690925_5886 SRR5690925_15304 SRR5690925_15305 SRR5690925_15697 SRR5690925_15703 SRR5690929_2603 SRR5690984_337 SRR5691014_3811 SRR5690827_2781 SRR5690856_3003 SRR5690901_9224 SRR5690901_9226 SRR5690904_3721 SRR5690907_9023 SRR5690925_6720 SRR5690925_6725 SRR5691028_7663 SRR5691028_7666 SRR5690876_8994 SRR5690881_3692 SRR5690882_3885 SRR5690882_3902 SRR5690882_13943 SRR5690903_1824 SRR5690924_16174 SRR5690929_10623 SRR5690985_7521 SRR5691026_15650 SRR5690864_15894 SRR5690923_8878 SRR5690923_8879 SRR5690923_9648 SRR5690924_2271 SRR5690924_8103 SRR5690924_8105 SRR5690924_11720 SRR5690924_13329 SRR5691027_86 SRR5690906_13134 SRR5690906_13135 SRR5690925_10817 SRR5690925_10819 SRR5690925_16061 SRR5690929_14778 SRR5690984_11690 SRR5690985_13558 SRR5691005_1182 SRR5691025_6030 SRR5690900_10360 SRR5690906_2153 SRR5690924_9281 SRR5690924_15241 SRR5690929_930 SRR5690929_15402 SRR5690929_15404 SRR5691027_6719 SRR5691027_6721 SRR5691027_6723 SRR5690881_374 SRR5690881_375 SRR5690925_48 SRR5690925_50 SRR5690925_11413 SRR5690929_7300 SRR5690929_7301 SRR5690985_14926 SRR5690987_1203 SRR5691025_12524 SRR5690900_9673 SRR5690900_9675 SRR5690900_9676 SRR5690900_9678 SRR5690900_13343 SRR5690906_13054 SRR5690938_10426 SRR5690938_10431 SRR5690939_3001 SRR5690939_3003 SRR5690897_2296 SRR5690897_2297 SRR5690899_4445 SRR5690899_7854 SRR5690903_14744 SRR5690985_4905 SRR5690986_9106 SRR5691005_636 SRR5691028_10620 SRR5690829_11146 SRR5690829_11148 SRR5690856_10339 SRR5690876_3610 SRR5690876_11691 SRR5690924_15484 SRR5690924_15486 SRR5690939_2072 SRR5691014_15567 SRR5690829_12914 SRR5690876_14487 SRR5690879_14256 SRR5690901_8274 SRR5690904_6761 SRR5690904_13103 SRR5691015_12692 SRR5691021_11673 SRR5691021_11674 SRR5690900_12588 SRR5690900_12591 SRR5690903_7856 SRR5690907_15151 SRR5690931_9660 SRR5690931_14036 SRR5690984_9438 SRR5691005_2704 SRR5691026_10977 SRR5690829_12473 SRR5690924_2189 SRR5690924_2190 SRR5690924_6402 SRR5690924_6937 SRR5690924_14534 SRR5690924_15118 SRR5691015_14690 SRR5690874_11216 SRR5690874_11217 SRR5690874_11218 SRR5690908_8883 SRR5691016_1471 SRR5691016_4259 SRR5691016_4261 SRR5691016_4263 SRR5690922_4639 SRR5690924_3220 SRR5690983_11697 SRR5690987_1856 SRR5690987_6559 SRR5690987_15945 SRR5691015_6838 SRR5691021_3479 SRR5690859_15830 SRR5690876_5252 SRR5690876_5253 SRR5690876_5254 SRR5690906_3262 SRR5690906_3263 SRR5690924_14826 SRR5690987_2403 SRR5690876_14573 SRR5690876_14575 SRR5690900_2316 SRR5690900_9406 SRR5690900_10478 SRR5690900_15800 SRR5690925_1850 SRR5691014_10808 SRR5690924_12352 SRR5690929_14646 SRR5690931_5942 SRR5691014_7972 SRR5691014_15452 SRR5691025_9797 SRR5691025_9798 SRR5691025_9799 SRR5690827_13165 SRR5690924_3951 SRR5690924_10951 SRR5690929_6511 SRR5690941_11738 SRR5690943_11835 SRR5690959_8611 SRR5690860_4126 SRR5690860_4131 SRR5690886_4161 SRR5690914_388 SRR5690927_3838 SRR5690928_8875 SRR5691009_4437 SRR5690855_323 SRR5690876_13554 SRR5690900_15150 SRR5690901_2948 SRR5690924_960 SRR5690959_15035 SRR5690987_5342 SRR5690879_10961 SRR5690879_10962 SRR5690882_10045 SRR5690901_7313 SRR5690943_10071 SRR5690943_10072 SRR5690984_2039 SRR5690901_15982 SRR5690901_15984 SRR5690901_15985 SRR5690931_1353 SRR5691022_3268 SRR5691025_12282 SRR5691027_5691 SRR5690876_14173 SRR5690900_12653 SRR5690929_3077 SRR5690936_4017 SRR5690984_1230 SRR5691027_14967 SRR5691028_13775 SRR5690984_674 SRR5690984_1461 SRR5690984_15190 SRR5691021_4338 SRR5691021_4341 SRR5691021_12376 SRR5691021_12377 SRR5690931_2189 SRR5691025_12269 SRR5691025_12270 SRR5691025_12273 SRR5691028_955 SRR5691028_959 SRR5690900_10739 SRR5690900_10741 SRR5690931_8696 SRR5690941_3567 SRR5691025_12284 SRR5691025_12285 SRR5690831_1143 SRR5690917_14008 SRR5690917_14009 SRR5690928_8172 SRR5690928_15064 SRR5691007_11766 SRR5690882_5123 SRR5690900_15505 SRR5690900_15511 SRR5690904_15137 SRR5690961_12097 SRR5691024_4691 SRR5690882_3199 SRR5690882_13447 SRR5690882_13448 SRR5690924_689 SRR5691025_11786 SRR5691025_11787 SRR5690931_11804 SRR5690941_3892 SRR5690941_3896 SRR5690941_3897 SRR5690984_59 SRR5690984_117 SRR5690962_1748 SRR5690962_15127 SRR5690982_7174 SRR5690982_7175 SRR5691010_11565 SRR5691012_6931 SRR5690929_6964 SRR5690929_6966 SRR5690994_11454 SRR5691025_4495 SRR5691025_13709 SRR5691025_13713 SRR5690942_7796 SRR5690945_2642 SRR5690955_4862 SRR5690955_5725 SRR5690955_10352 SRR5690955_15199 SRR5691025_4177 SRR5691025_4179 SRR5691025_15214 SRR5691025_15216 SRR5691026_15194 SRR5691026_15196 SRR5690825_11161 SRR5690825_11162 SRR5691027_428 SRR5691027_429 SRR5691027_11911 SRR5690882_10428 SRR5690882_10431 SRR5690900_9844 SRR5690900_9848 SRR5690984_14301 SRR5690900_1898 SRR5690900_12056 SRR5690924_14984 SRR5690924_14985 SRR5690959_6849 SRR5690827_9508 SRR5690900_5733 SRR5690900_7437 SRR5690983_9627 SRR5690986_6805 SRR5690829_14712 SRR5690882_12691 SRR5690903_2531 SRR5690924_7915 SRR5690924_12142 SRR5690990_441 SRR5690990_442 SRR5690990_444 SRR5691016_11140 SRR5691016_11141 SRR5690856_1597 SRR5690882_2893 SRR5690985_2924 SRR5691015_4461 SRR5691015_8931 SRR5690900_13933 SRR5690900_13939 SRR5690941_14944 SRR5691025_7749 SRR5691029_9620 SRR5690882_9936 SRR5690900_1325 SRR5690924_1003 SRR5690941_8150 SRR5690941_8152 SRR5690876_9854 SRR5690925_9180 SRR5690925_14164 SRR5690929_11668 SRR5690929_11672 SRR5690900_8839 SRR5690900_8840 SRR5690923_8848 SRR5690923_8851 SRR5690939_11738 SRR5690900_16856 SRR5690906_2444 SRR5690906_2445 SRR5690906_2446 SRR5691028_16001 SRR5690923_3214 SRR5690923_3215 SRR5690924_155 SRR5690924_156 SRR5690924_1875 SRR5690929_1107 SRR5690929_1110 SRR5690936_5344 SRR5690936_5346 SRR5690985_15372 SRR5690886_14968 SRR5690886_14970 SRR5690912_3532 SRR5690912_3534 SRR5690927_9454 SRR5690909_3180 SRR5690915_13288 SRR5690916_7747 SRR5690962_12991 SRR5691010_11973 SRR5690923_6543 SRR5690923_6545 SRR5690923_6546 SRR5690924_15012 SRR5690941_9782 SRR5690925_7473 SRR5690941_6770 SRR5691015_9638 SRR5691015_14177 SRR5691025_6758 SRR5690925_15652 SRR5690925_15655 SRR5690925_15658 SRR5690929_16443 SRR5690929_16445 SRR5690929_5474 SRR5690929_5477 SRR5691025_6229 SRR5691025_6231 SRR5691025_6233 SRR5690936_16009 SRR5690939_4778 SRR5690939_4780 SRR5690943_758 SRR5690943_8209 SRR5690962_1357 SRR5690962_8782 SRR5690962_8784 SRR5690962_16384 SRR5690962_16386 SRR5690825_1856 SRR5690831_14492 SRR5691010_4471 SRR5691011_10135 SRR5690856_15408 SRR5690904_12986 SRR5690936_5551 SRR5690943_7198 SRR5690830_7238 SRR5690830_7243 SRR5690916_5895 SRR5690916_5896 SRR5690833_1349 SRR5690833_1352 SRR5691006_9936 SRR5691006_9938 SRR5690866_5964 SRR5690866_11510 SRR5691012_13701 SRR5691016_6668 SRR5690855_15321 SRR5690941_7435 SRR5690941_7439 SRR5690941_7444 SRR5690929_15919 SRR5690985_14848 SRR5691025_14047 SRR5691025_14050 SRR5690855_3238 SRR5690856_6561 SRR5690856_6563 SRR5690856_6566 SRR5690900_10361 SRR5690900_10363 SRR5690900_10365 SRR5690906_488 SRR5690857_8536 SRR5690857_8541 SRR5690925_2020 SRR5690925_2021 SRR5690858_7639 SRR5690882_1108 SRR5690900_12169 SRR5690906_10426 SRR5690900_9602 SRR5690900_9603 SRR5690900_9607 SRR5690924_12905 SRR5690923_11814 SRR5690925_8272 SRR5690984_10208 SRR5691025_4410 SRR5690882_10811 SRR5690882_10812 SRR5690984_3734 SRR5690985_2620 SRR5690882_10480 SRR5690882_14227 SRR5690931_14909 SRR5690983_9021 SRR5690900_12271 SRR5690900_12273 SRR5690901_1804 SRR5690984_11763 SRR5690924_10691 SRR5690924_10692 SRR5691025_10079 SRR5691025_10080 SRR5690924_6073 SRR5690939_15642 SRR5690941_8843 SRR5690985_489 SRR5690904_10477 SRR5690924_2247 SRR5690925_11138 SRR5691014_8091 SRR5690929_14744 SRR5690929_14745 SRR5690929_14746 SRR5691026_1311 SRR5691028_3599 SRR5691028_3602 SRR5691028_3603 SRR5691028_12679 SRR5690929_2827 SRR5690931_4272 SRR5690939_4909 SRR5690939_4910 SRR5690936_11802 SRR5690936_11804 SRR5690936_12747 SRR5690938_9853 SRR5690938_8926 SRR5690938_8927 SRR5690984_10961 SRR5691025_2747 SRR5690824_2839 SRR5690871_16060 SRR5690871_16061 SRR5690927_369 SRR5690927_370 SRR5690928_10937 SRR5690941_11375 SRR5691015_4558 SRR5691021_12830 SRR5690882_1462 SRR5690882_1463 SRR5691025_11470 SRR5690829_5701 SRR5690859_1959 SRR5691005_436 SRR5690928_893 SRR5690928_894 SRR5690928_14022 SRR5690834_1035 SRR5690874_5547 SRR5691016_6321 SRR5690855_13211 SRR5690877_481 SRR5690877_482 SRR5690931_2472 SRR5691021_3149 SRR5691021_3152 SRR5690929_10984 SRR5690939_14456 SRR5691028_15361 SRR5690855_8493 SRR5690931_13741 SRR5690985_10305 SRR5690857_12779 SRR5690900_2867 SRR5690931_8597 SRR5690856_12996 SRR5690856_12997 SRR5690856_13000 SRR5690856_3993 SRR5690984_15842 SRR5691015_5841 SRR5690900_10793 SRR5690900_10795 SRR5690900_10798 SRR5690856_9753 SRR5690929_6996 SRR5690987_6423 SRR5690922_14292 SRR5690922_14293 SRR5690984_14638 SRR5690858_8080 SRR5690859_30 SRR5690859_32 SRR5690858_8984 SRR5690901_5664 SRR5690923_13290 SRR5690903_5332 SRR5690924_2069 SRR5690924_2070 SRR5690859_10059 SRR5690961_6444 SRR5690961_6447 SRR5690860_16311 SRR5690962_2106 SRR5690962_4192 SRR5690860_9383 SRR5690860_9389 SRR5690861_10012 SRR5690908_13537 SRR5691006_14118 SRR5691007_12061 SRR5690866_362 SRR5690914_6492 SRR5690914_13245 SRR5690914_6610 SRR5690914_8656 SRR5690914_14266 SRR5690900_10383 SRR5690943_3714 SRR5691014_11443 SRR5690876_15663 SRR5690943_3375 SRR5690943_3378 SRR5690876_4061 SRR5690879_2620 SRR5690983_10954 SRR5690882_835 SRR5690882_837 SRR5691014_776 SRR5690882_3408 SRR5690900_16532 SRR5690900_16536 SRR5690907_7139 SRR5691025_6304 SRR5691025_6305 SRR5690882_14861 SRR5690882_14863 SRR5691013_7721 SRR5690900_6834 SRR5690900_13248 SRR5690941_1084 SRR5690943_11323 SRR5690943_11329 SRR5690984_10388 SRR5690882_766 SRR5690882_767 SRR5690922_11413 SRR5690897_8062 SRR5691005_4332 SRR5691005_14390 SRR5690900_491 SRR5690929_11501 SRR5690929_11503 SRR5690984_3132 SRR5690984_9104 SRR5691015_14431 SRR5690901_5493 SRR5690901_5495 SRR5691025_3084 SRR5690984_126 SRR5691022_1812 SRR5691022_1813 SRR5690906_16016 SRR5690924_1876 SRR5690931_5222 SRR5690924_13484 SRR5690929_1768 SRR5690929_1770 SRR5690931_6746 SRR5690939_14924 SRR5691025_2184 SRR5690924_6586 SRR5690931_399 SRR5690984_10015 SRR5690929_21 SRR5690929_22 SRR5690929_25 SRR5690959_6945 SRR5690959_6948 SRR5690959_6951 SRR5690939_6709 SRR5690939_6713 SRR5690939_8673 SRR5690962_13535 SRR5690962_13537 SRR5690964_3062 SRR5690962_2582 SRR5690962_2583 SRR5690962_2584 SRR5690962_9585 SRR5690962_9586 SRR5690964_2166 SRR5690825_6301 SRR5690879_15379 SRR5690825_4411 SRR5690825_4412 SRR5690827_15174 SRR5691013_563 SRR5690827_16113 SRR5690827_16117 SRR5690863_7195 SRR5690984_1223 SRR5690828_4583 SRR5690828_4585 SRR5690828_8227 SRR5690941_13443 SRR5690829_4846 SRR5690829_4848 SRR5690831_9985 SRR5690872_15624 SRR5690908_7818 SRR5690965_8820 SRR5690855_11212 SRR5690984_12524 SRR5690855_1738 SRR5690987_2581 SRR5690856_1075 SRR5690856_1079 SRR5691025_8478 SRR5691025_8479 SRR5690856_16396 SRR5690856_16398 SRR5690856_2895 SRR5691021_12726 SRR5690856_6206 SRR5690922_12662 SRR5690900_1563 SRR5690900_16368 SRR5690882_1422 SRR5690900_7655 SRR5690925_10550 SRR5690925_10551 SRR5690876_7984 SRR5691028_338 SRR5690859_16128 SRR5691024_14643 SRR5690859_2627 SRR5690859_2631 SRR5690908_8545 SRR5691006_15414 SRR5690876_11669 SRR5690876_15000 SRR5690876_12715 SRR5690984_11469 SRR5690876_2327 SRR5690876_2328 SRR5690900_11596 SRR5690924_3365 SRR5690876_3400 SRR5691024_3189 SRR5690876_4552 SRR5690876_4553 SRR5690876_5225 SRR5690876_5227 SRR5690876_7645 SRR5690924_7921 SRR5690877_10837 SRR5690877_10838 SRR5690879_1086 SRR5690879_1087 SRR5690925_8231 SRR5691028_8999 SRR5690882_2777 SRR5690882_15574 SRR5690924_8704 SRR5690924_8709 SRR5690882_7033 SRR5690882_7035 SRR5690885_2640 SRR5690928_692 SRR5690885_585 SRR5690885_587 SRR5690914_1644 SRR5691011_271 SRR5690899_4657 SRR5690899_4658 SRR5691014_8646 SRR5691025_15278 SRR5690900_10923 SRR5690900_10927 SRR5690900_10780 SRR5690901_14963 SRR5690944_9629 SRR5690987_5407 SRR5690900_13866 SRR5690901_5046 SRR5690900_16624 SRR5690929_14355 SRR5690900_3010 SRR5690959_1254 SRR5690900_11769 SRR5691015_8437 SRR5690924_8563 SRR5690924_8956 SRR5690900_8134 SRR5690900_8137 SRR5690900_4468 SRR5690943_7601 SRR5690900_14068 SRR5690929_12057 SRR5690900_8285 SRR5690924_15347 SRR5690900_8685 SRR5690900_8688 SRR5690901_9616 SRR5690901_9617 SRR5691027_7432 SRR5691027_7433 SRR5690907_12910 SRR5690984_7645 SRR5690925_13624 SRR5690941_1230 SRR5690922_194 SRR5690922_196 SRR5690925_10954 SRR5691025_1000 SRR5690923_14412 SRR5690923_14414 SRR5690984_8197 SRR5691015_12948 SRR5690939_8381 SRR5690939_8384 SRR5690984_4698 SRR5691005_5187 SRR5690941_9351 SRR5691015_202 SRR5690924_7328 SRR5690924_7331 SRR5690924_8815 SRR5690924_8818 SRR5690941_6853 SRR5690941_6854 SRR5690984_6392 SRR5690984_15738 SRR5690942_3307 SRR5691027_14063 SRR5690928_12908 SRR5690928_12912 SRR5690929_2751 SRR5690929_2753 SRR5690929_3536 SRR5690929_3537 SRR5690938_15593 SRR5691028_10387 SRR5690984_4498 SRR5690984_10705 SRR5690939_5004 SRR5691028_9157 SRR5690984_639 SRR5690985_9227 SRR5690939_8834 SRR5690939_8841 SRR5690941_10909 SRR5690941_10910 SRR5691025_12810 SRR5691025_12812 SRR5690941_9568 SRR5690941_9570 SRR5690984_2148 SRR5691028_35 SRR5690944_8591 SRR5691005_14911 SRR5690959_15197 SRR5690962_15789 SRR5690962_4147 SRR5690962_13086 SRR5691021_6369 SRR5691021_6373 SRR5691028_15168 SRR5691028_15170 SRR5690874_3493 SRR5690825_6392 SRR5690827_10293 SRR5690855_15730 SRR5690959_16131 SRR5690827_14902 SRR5690827_15577 SRR5690900_2489 SRR5690827_527 SRR5690827_6326 SRR5690941_6288 SRR5690900_16399 SRR5690925_3961 SRR5690828_6728 SRR5690984_7669 SRR5690900_3468 SRR5690829_6316 SRR5690941_13673 SRR5690856_3934 SRR5690959_12063 SRR5690855_4160 SRR5690855_4296 SRR5690924_2857 SRR5690900_4067 SRR5690856_13398 SRR5690900_16446 SRR5690856_2123 SRR5690856_6726 SRR5690925_2104 SRR5691028_5536 SRR5690983_14122 SRR5690857_11296 SRR5690929_11052 SRR5690857_9372 SRR5690858_10074 SRR5690858_11316 SRR5690929_13995 SRR5690858_2677 SRR5690876_11114 SRR5690924_16111 SRR5690939_13194 SRR5690931_1152 SRR5690863_2755 SRR5690864_5512 SRR5690925_5135 SRR5690921_8546 SRR5690876_10101 SRR5690984_5143 SRR5690876_11250 SRR5690984_6494 SRR5690900_1364 SRR5690901_15431 SRR5690876_7419 SRR5690942_9588 SRR5690876_9447 SRR5691021_16375 SRR5690941_14207 SRR5690879_1907 SRR5690987_4282 SRR5690879_6726 SRR5690879_9593 SRR5691005_6079 SRR5690904_7905 SRR5691028_3725 SRR5690882_11418 SRR5690882_11812 SRR5690882_13009 SRR5690929_14791 SRR5690922_1850 SRR5690882_15867 SRR5690882_2343 SRR5690882_314 SRR5690882_3361 SRR5690882_4536 SRR5690983_4097 SRR5691025_15959 SRR5691005_969 SRR5690882_10559 SRR5691025_5670 SRR5690882_6971 SRR5690923_1552 SRR5690882_8965 SRR5691025_13182 SRR5690924_4677 SRR5691014_11412 SRR5690897_7946 SRR5690897_8947 SRR5690900_10820 SRR5690900_10980 SRR5690900_11061 SRR5690900_11667 SRR5690900_11890 SRR5690922_15447 SRR5690924_8566 SRR5690900_14003 SRR5690924_10394 SRR5690900_15868 SRR5691021_2116 SRR5690900_1953 SRR5690900_227 SRR5690900_2885 SRR5690900_4894 SRR5690900_5093 SRR5690900_5696 SRR5690900_6087 SRR5690900_8117 SRR5690900_8235 SRR5690925_7193 SRR5690929_10809 SRR5690900_9220 SRR5690900_9990 SRR5690901_12813 SRR5690901_7078 SRR5690901_9153 SRR5690931_11983 SRR5690923_13323 SRR5690983_1609 SRR5690925_1262 SRR5690904_166 SRR5691025_17 SRR5690929_13241 SRR5690906_8192 SRR5690910_12346 SRR5690914_11485 SRR5690916_9975 SRR5690922_12812 SRR5690925_3729 SRR5690922_14025 SRR5690984_2484 SRR5690922_5462 SRR5691025_6928 SRR5690924_8666 SRR5690923_3929 SRR5690924_11621 SRR5691014_9887 SRR5690943_11181 SRR5690924_13055 SRR5690924_15172 SRR5690924_2360 SRR5690924_2369 SRR5690924_2527 SRR5690924_2831 SRR5690924_3835 SRR5690924_406 SRR5690924_4458 SRR5690924_5375 SRR5690924_7107 SRR5690924_7815 SRR5690924_8957 SRR5690924_1619 SRR5690924_14192 SRR5690939_7684 SRR5690925_2410 SRR5690961_12904 SRR5690983_4290 SRR5690927_11073 SRR5690929_15446 SRR5690961_5233 SRR5691025_2219 SRR5690939_575 SRR5691026_10055 SRR5690936_15276 SRR5691015_11818 SRR5690939_12005 SRR5690939_14492 SRR5690941_8782 SRR5690939_7578 SRR5690941_10225 SRR5690941_10469 SRR5690941_10578 SRR5690959_5054 SRR5690941_12031 SRR5690941_12747 SRR5690941_15770 SRR5690941_9737 SRR5690984_4383 SRR5690941_3874 SRR5690941_556 SRR5690941_5724 SRR5690943_10017 SRR5690943_14281 SRR5690943_3670 SRR5690959_14576 SRR5690943_7069 SRR5690943_8195 SRR5690943_9927 SRR5690944_1970 SRR5690944_8191 SRR5690959_3964 SRR5690959_4743 SRR5690961_11798 SRR5690962_10339 SRR5690962_15239 SRR5690962_4019 SRR5690962_8874 SRR5690964_8855 SRR5690966_17144 SRR5691013_6601 SRR5690985_15722 SRR5691025_14436 SRR5690987_11283 SRR5691024_16222 SRR5691005_4623 SRR5691028_1407 SRR5691015_14713 SRR5691028_8238 SRR5691021_1215 SRR5691021_5761 SRR5691022_12319 SRR5691023_2607 SRR5691023_8905 SRR5691024_5229 SRR5691025_10288 SRR5691025_11527 SRR5691025_12590 SRR5691025_15899 SRR5691025_4650 SRR5691025_5802 SRR5691025_7067 SRR5691028_13892 SRR5691028_15120 SRR5691028_7393 SRR5691028_9984 SRR5690859_15280 SRR5690960_7857 SRR5690864_15899 SRR5690879_3973 SRR5690922_14834 SRR5690901_10598 SRR5690923_9743 SRR5690936_9278 SRR5690941_12739 SRR5690858_9177 SRR5690864_6625 SRR5690924_10397 SRR5690925_5550 SRR5690927_14595 SRR5690942_4087 SRR5690942_4088 SRR5691005_5686 SRR5691010_10103 SRR5691021_15127 SRR5690922_14837 SRR5691021_15126 SRR5690901_10600 SRR5690923_9745 SRR5690936_9280 SRR5690941_12743 SRR5690900_1903 SRR5690900_1905 SRR5690900_1906 SRR5690906_856 SRR5690939_12148 SRR5691009_10768 SRR5690941_10033 SRR5690961_10678 SRR5691010_8472 SRR5690831_11316 SRR5690882_15061 SRR5690982_7664 SRR5691011_10341 SRR5691012_14003 SRR5690961_10680 SRR5691010_8474 SRR5690982_2308 SRR5690884_3863 SRR5690908_12367 SRR5691012_6941 SRR5691027_13473 SRR5690982_2310 SRR5690820_11186 SRR5690822_12277 SRR5690830_2865 SRR5690861_9704 SRR5690856_10656 SRR5690863_11539 SRR5690923_7680 SRR5690924_5607 SRR5690822_7267 SRR5690877_14604 SRR5690923_10748 SRR5690924_3974 SRR5691014_13482 SRR5690827_7506 SRR5690882_14642 SRR5690897_3095 SRR5690900_13180 SRR5690900_13182 SRR5690900_6587 SRR5690901_5550 SRR5690904_73 SRR5690924_9698 SRR5690925_12220 SRR5690925_3686 SRR5690925_8146 SRR5690984_5106 SRR5690984_7681 SRR5690984_892 SRR5691014_12096 SRR5691014_14994 SRR5691014_6271 SRR5691015_2753 SRR5690856_10660 SRR5690858_7561 SRR5690924_9701 SRR5690931_4445 SRR5690900_6386 SRR5690900_6387 SRR5691026_8278 SRR5691026_8283 SRR5690923_7683 SRR5690944_8422 SRR5690944_8428 SRR5690984_15803 SRR5690924_5608 SRR5690924_5609 SRR5690924_15299 SRR5690822_7269 SRR5690822_7271 SRR5690877_14607 SRR5690923_10750 SRR5690924_3975 SRR5691022_440 SRR5690962_9278 SRR5690962_9282 SRR5690962_9285 SRR5691006_14138 SRR5691006_7224 SRR5691010_10196 SRR5691012_7473 SRR5690982_7665 SRR5690874_8302 SRR5690981_11071 SRR5690820_10623 SRR5690820_10625 SRR5690821_1783 SRR5690861_7391 SRR5690874_3648 SRR5690874_8301 SRR5690908_10913 SRR5690908_3792 SRR5690927_2205 SRR5690928_7487 SRR5690943_10307 SRR5690943_15934 SRR5690943_15935 SRR5691011_4436 SRR5690874_8303 SRR5690981_11074 SRR5690942_6697 SRR5690942_6700 SRR5690864_5599 SRR5690882_6821 SRR5690900_15188 SRR5690955_11587 SRR5690940_15872 SRR5690942_8736 SRR5690955_10994 SRR5690955_2730 SRR5690955_539 SRR5690955_7840 SRR5690955_9693 SRR5690936_10606 SRR5690936_13706 SRR5690936_178 SRR5690936_4317 SRR5690940_14027 SRR5690942_13256 SRR5690942_5921 SRR5690942_6281 SRR5690955_347 SRR5690955_7538 SRR5690955_9578 SRR5690955_9580 SRR5690955_9878 SRR5690955_11594 SRR5690955_11597 SRR5690940_15876 SRR5690942_8737 SRR5690955_10995 SRR5690955_2731 SRR5690955_542 SRR5690955_7843 SRR5690955_9700 SRR5690859_5940 SRR5690906_9528 SRR5690922_1050 SRR5691023_3137 SRR5690859_5947 SRR5690927_3692 SRR5690819_7927 SRR5690857_10 SRR5690883_12722 SRR5690883_12724 SRR5690927_3693 SRR5691008_4130 SRR5690927_3696 SRR5690922_325 SRR5690929_2862 SRR5690936_9276 SRR5691014_12136 SRR5690831_4508 SRR5690882_10435 SRR5690882_6818 SRR5690882_6819 SRR5690900_16531 SRR5690924_13717 SRR5690929_6648 SRR5690900_7357 SRR5690938_12762 SRR5690900_1543 SRR5690856_6203 SRR5690864_6045 SRR5690864_6047 SRR5690903_15672 SRR5691025_13062 SRR5690829_9684 SRR5690863_6886 SRR5690880_16220 SRR5690882_5181 SRR5690884_3467 SRR5690899_6823 SRR5690907_9003 SRR5690936_2910 SRR5690940_14637 SRR5690963_14997 SRR5690829_9685 SRR5690863_6888 SRR5690923_13469 SRR5690924_15148 SRR5690923_13470 SRR5690857_14995 SRR5690900_10664 SRR5691025_9983 SRR5690857_14997 SRR5690882_14157 SRR5690931_2257 SRR5690986_1960 SRR5691014_14757 SRR5690900_10666 SRR5691025_9985 SRR5690925_13530 SRR5690925_13534 SRR5690855_11670 SRR5690984_3287 SRR5690900_7981 SRR5690929_4698 SRR5690857_3712 SRR5690929_9606 SRR5690900_7982 SRR5690929_4702 SRR5690923_4036 SRR5690924_14889 SRR5690939_12147 SRR5690881_10441 SRR5690881_10445 SRR5690881_10448 SRR5690881_10446 SRR5690900_6268 SRR5690900_6271 SRR5690955_10420 SRR5690964_4098 SRR5690877_8681 SRR5690875_11853 SRR5690879_5055 SRR5690938_2740 SRR5690960_9947 SRR5690963_12125 SRR5690966_6699 SRR5690875_10339 SRR5690875_11852 SRR5690875_7981 SRR5690938_11251 SRR5690941_1832 SRR5690960_15290 SRR5690960_1980 SRR5690963_4983 SRR5690963_4984 SRR5690965_11347 SRR5690966_4117 SRR5690966_4121 SRR5690875_11856 SRR5690879_5056 SRR5690938_2745 SRR5690965_428 SRR5690963_12130 SRR5690966_6703 SRR5690874_15618 SRR5690874_7582 SRR5690897_2777 SRR5690939_13609 SRR5690857_42 SRR5690962_6643 SRR5690994_9458 SRR5690922_3943 SRR5690820_9677 SRR5690925_4704 SRR5690944_1427 SRR5690944_1431 SRR5690962_16598 SRR5690962_16601 SRR5690962_16602 SRR5690862_15918 SRR5690983_11298 SRR5690983_11300 SRR5691029_4148 SRR5690858_10736 SRR5691029_4151 SRR5690864_7757 SRR5690913_15765 SRR5690983_2360 SRR5690819_10629 SRR5690820_8629 SRR5690886_1123 SRR5690929_5630 SRR5690940_13880 SRR5691023_8430 SRR5690859_14530 SRR5690862_13886 SRR5690898_11896 SRR5690899_11728 SRR5690899_2058 SRR5690915_15354 SRR5690922_969 SRR5690931_10249 SRR5690955_4818 SRR5690955_8953 SRR5690985_7753 SRR5691021_7318 SRR5691025_5026 SRR5690864_7758 SRR5690864_7763 SRR5690913_15767 SRR5690913_15768 SRR5691025_10963 SRR5691029_6375 SRR5690819_10630 SRR5690820_8630 SRR5690886_1125 SRR5690929_5633 SRR5690940_13884 SRR5691023_8431 SRR5690909_11121 SRR5690906_7851 SRR5691013_13210 SRR5690857_14935 SRR5690931_8491 SRR5690987_4882 SRR5690828_2122 SRR5690875_100 SRR5690825_12827 SRR5690819_1952 SRR5690875_1835 SRR5690938_2268 SRR5690829_9810 SRR5690857_2424 SRR5690855_9031 SRR5690860_15474 SRR5690829_14515 SRR5690931_1500 SRR5691021_848 SRR5690831_765 SRR5690832_6763 SRR5690857_11557 SRR5690857_2589 SRR5690882_14926 SRR5690900_1093 SRR5691027_6317 SRR5690819_7782 SRR5690829_10307 SRR5690829_1210 SRR5690829_5199 SRR5690829_661 SRR5690829_8716 SRR5690857_10699 SRR5690857_10934 SRR5690857_11537 SRR5690857_13033 SRR5690857_13874 SRR5690857_14961 SRR5690857_1588 SRR5690857_2825 SRR5690857_7037 SRR5690857_7415 SRR5690859_8634 SRR5690862_9724 SRR5690863_10565 SRR5690863_6746 SRR5690875_1953 SRR5690876_4189 SRR5690880_8815 SRR5690910_13202 SRR5690915_9285 SRR5690917_7316 SRR5690924_3345 SRR5690938_13586 SRR5690938_15818 SRR5690961_3208 SRR5690963_10135 SRR5690982_4958 SRR5691028_10407 SRR5690829_13682 SRR5690829_8841 SRR5690830_12095 SRR5690830_3197 SRR5690830_5860 SRR5690830_8344 SRR5690831_14318 SRR5690831_6279 SRR5690831_6280 SRR5690831_6285 SRR5690831_758 SRR5690832_3655 SRR5690833_7627 SRR5690834_5033 SRR5690834_5037 SRR5690834_5042 SRR5690856_3667 SRR5690856_4048 SRR5690857_10755 SRR5690857_10930 SRR5690857_11332 SRR5690857_12318 SRR5690857_13082 SRR5690857_14463 SRR5690857_15183 SRR5690857_1590 SRR5690857_16123 SRR5690857_2215 SRR5690857_2219 SRR5690857_2267 SRR5690857_2433 SRR5690857_2586 SRR5690857_294 SRR5690857_295 SRR5690857_4010 SRR5690857_4802 SRR5690857_4804 SRR5690857_4806 SRR5690857_5187 SRR5690857_5210 SRR5690857_5352 SRR5690857_5357 SRR5690857_6269 SRR5690857_6798 SRR5690857_7111 SRR5690857_7178 SRR5690857_7412 SRR5690857_7414 SRR5690857_8071 SRR5690857_8408 SRR5690857_8447 SRR5690857_8813 SRR5690857_9771 SRR5690857_9799 SRR5690859_10949 SRR5690859_10950 SRR5690859_5224 SRR5690859_5227 SRR5690860_13266 SRR5690861_12623 SRR5690861_8068 SRR5690862_10526 SRR5690862_10529 SRR5690862_14083 SRR5690862_14467 SRR5690862_15701 SRR5690862_1718 SRR5690862_6349 SRR5690862_774 SRR5690862_9216 SRR5690862_9594 SRR5690863_12667 SRR5690863_5371 SRR5690863_5377 SRR5690863_5502 SRR5690864_10929 SRR5690868_10069 SRR5690868_14083 SRR5690872_9633 SRR5690873_10658 SRR5690875_4176 SRR5690875_98 SRR5690876_12498 SRR5690876_246 SRR5690876_4544 SRR5690876_4545 SRR5690876_6235 SRR5690877_13433 SRR5690877_4508 SRR5690877_6345 SRR5690877_6733 SRR5690877_7129 SRR5690877_8408 SRR5690880_1840 SRR5690880_2206 SRR5690880_5181 SRR5690880_550 SRR5690880_7408 SRR5690882_15724 SRR5690882_15725 SRR5690884_10090 SRR5690884_11 SRR5690884_707 SRR5690897_6289 SRR5690897_6291 SRR5690899_10385 SRR5690899_10388 SRR5690899_13135 SRR5690899_16184 SRR5690900_12364 SRR5690900_12372 SRR5690900_13543 SRR5690900_312 SRR5690903_11388 SRR5690903_3934 SRR5690906_13845 SRR5690906_180 SRR5690906_4397 SRR5690906_9220 SRR5690909_7227 SRR5690912_14088 SRR5690915_2521 SRR5690917_13021 SRR5690924_1277 SRR5690924_5910 SRR5690925_12888 SRR5690928_10877 SRR5690928_9673 SRR5690931_10117 SRR5690931_11295 SRR5690931_11843 SRR5690931_15528 SRR5690931_2370 SRR5690931_3480 SRR5690931_548 SRR5690931_6013 SRR5690931_772 SRR5690931_8000 SRR5690931_9388 SRR5690938_5130 SRR5690938_5136 SRR5690938_9275 SRR5690941_5765 SRR5690956_12200 SRR5690956_1360 SRR5690956_1472 SRR5690960_2506 SRR5690960_7955 SRR5690963_7521 SRR5690964_15775 SRR5690966_10275 SRR5690966_14345 SRR5690966_15932 SRR5690966_16889 SRR5690966_6784 SRR5690982_15946 SRR5690982_4960 SRR5690984_5036 SRR5690984_7658 SRR5690984_9132 SRR5690985_12517 SRR5690985_7867 SRR5690985_8848 SRR5690987_10087 SRR5690987_10493 SRR5690987_13049 SRR5690987_15527 SRR5690987_2020 SRR5690987_5499 SRR5690987_7101 SRR5690987_7302 SRR5690987_9391 SRR5690990_3812 SRR5691005_14388 SRR5691005_2571 SRR5691005_9648 SRR5691011_10828 SRR5691014_10995 SRR5691014_13212 SRR5691014_13611 SRR5691014_15641 SRR5691014_16209 SRR5691014_4182 SRR5691014_7029 SRR5691014_9988 SRR5691015_2216 SRR5691016_12221 SRR5691016_2170 SRR5691023_10395 SRR5691025_14789 SRR5691025_4883 SRR5691025_4885 SRR5691025_4887 SRR5691025_5733 SRR5691025_5734 SRR5691025_7478 SRR5691027_2092 SRR5691027_6331 SRR5691027_9616 SRR5691029_4496 SRR5690828_2123 SRR5690828_2124 SRR5690829_4163 SRR5690857_338 SRR5690857_1601 SRR5690857_1605 SRR5690857_1939 SRR5690857_2244 SRR5690857_2302 SRR5690857_2702 SRR5690857_2705 SRR5690857_2706 SRR5690857_2813 SRR5690857_3171 SRR5690857_3176 SRR5690857_4995 SRR5690857_5216 SRR5690857_5693 SRR5690857_6000 SRR5690857_6006 SRR5690857_7918 SRR5690857_7920 SRR5690857_7958 SRR5690857_8397 SRR5690857_8399 SRR5690857_8413 SRR5690857_8417 SRR5690857_8804 SRR5690857_8809 SRR5690857_8810 SRR5690857_8924 SRR5690857_8926 SRR5690857_8929 SRR5690857_9795 SRR5690857_9797 SRR5690857_9801 SRR5690857_10653 SRR5690857_12319 SRR5690857_12538 SRR5690857_12543 SRR5690857_12545 SRR5690857_14462 SRR5690857_14943 SRR5690857_14946 SRR5690857_14950 SRR5690857_15275 SRR5690876_3638 SRR5690899_6212 SRR5690899_6218 SRR5690899_8155 SRR5690899_8161 SRR5690899_14263 SRR5690899_15807 SRR5690899_15811 SRR5690906_4396 SRR5690906_14528 SRR5690931_511 SRR5690931_556 SRR5690931_1702 SRR5690931_1877 SRR5690931_2757 SRR5690931_3163 SRR5690931_4178 SRR5690931_5242 SRR5690931_6011 SRR5690931_6067 SRR5690931_7096 SRR5690931_7551 SRR5690931_9483 SRR5690931_9860 SRR5690931_10594 SRR5690931_10611 SRR5690931_11347 SRR5690931_11914 SRR5690931_12392 SRR5690931_12736 SRR5690931_13063 SRR5690931_13437 SRR5690931_13812 SRR5690931_13939 SRR5690931_14207 SRR5690931_14688 SRR5690931_14721 SRR5690931_15169 SRR5690987_1223 SRR5690987_2055 SRR5690987_2099 SRR5690987_3146 SRR5690987_5026 SRR5690987_5239 SRR5690987_5568 SRR5690987_7619 SRR5690987_9187 SRR5690987_10546 SRR5690987_10938 SRR5690987_11556 SRR5690987_12756 SRR5690987_15617 SRR5691005_6953 SRR5691023_11287 SRR5690875_360 SRR5690875_361 SRR5690875_363 SRR5690875_4171 SRR5690875_4405 SRR5690875_5960 SRR5690875_5962 SRR5690875_6523 SRR5690875_7607 SRR5690875_12043 SRR5690956_1361 SRR5690956_1474 SRR5690956_10848 SRR5690956_12194 SRR5690956_12195 SRR5690959_62 SRR5690959_64 SRR5690959_68 SRR5690959_1618 SRR5690959_11043 SRR5690959_15863 SRR5690960_1547 SRR5690960_1549 SRR5690960_2499 SRR5690960_3445 SRR5690960_3453 SRR5690960_4537 SRR5690960_5363 SRR5690960_7956 SRR5690960_9899 SRR5690960_11497 SRR5690960_11499 SRR5690960_13136 SRR5690960_13139 SRR5690961_14578 SRR5690963_306 SRR5690963_1493 SRR5690963_1497 SRR5690963_1667 SRR5690963_2434 SRR5690963_2442 SRR5690963_3763 SRR5690963_7523 SRR5690963_7858 SRR5690963_12592 SRR5690963_15697 SRR5690963_15699 SRR5690963_16829 SRR5690963_16832 SRR5690964_12302 SRR5690964_15066 SRR5690964_15067 SRR5690964_15774 SRR5690966_249 SRR5690966_5572 SRR5690966_5626 SRR5690966_5669 SRR5690966_7028 SRR5690966_9428 SRR5690966_10268 SRR5690966_10272 SRR5690966_10796 SRR5690966_10797 SRR5690966_13887 SRR5690966_13889 SRR5690966_13898 SRR5690966_13900 SRR5690966_15165 SRR5690966_15166 SRR5690966_15239 SRR5690966_15474 SRR5690966_15478 SRR5690966_15938 SRR5690966_17008 SRR5690966_17010 SRR5690825_12828 SRR5690829_11122 SRR5690829_11123 SRR5690857_2218 SRR5690857_3154 SRR5690857_3570 SRR5690857_5867 SRR5690857_5871 SRR5690857_6181 SRR5690857_6797 SRR5690857_7200 SRR5690857_7934 SRR5690857_7960 SRR5690857_8316 SRR5690857_8778 SRR5690857_8779 SRR5690857_8782 SRR5690857_9253 SRR5690857_10593 SRR5690857_10595 SRR5690857_11534 SRR5690857_11538 SRR5690857_11593 SRR5690857_12302 SRR5690857_12514 SRR5690857_14502 SRR5690857_14505 SRR5690857_16128 SRR5690857_16130 SRR5690859_5228 SRR5690899_13137 SRR5690899_15403 SRR5690906_3673 SRR5690931_1274 SRR5690931_2219 SRR5690931_2986 SRR5690931_4547 SRR5690931_4852 SRR5690931_5233 SRR5690931_5593 SRR5690931_7880 SRR5690931_10616 SRR5690931_11273 SRR5690931_13038 SRR5690931_14009 SRR5690931_14511 SRR5690931_14512 SRR5690931_15105 SRR5690931_15833 SRR5690931_15929 SRR5690987_3080 SRR5690987_3297 SRR5690987_7500 SRR5690987_8450 SRR5690987_14842 SRR5691005_4632 SRR5691005_10529 SRR5691014_184 SRR5691025_1244 SRR5691025_1247 SRR5690819_1955 SRR5690855_12849 SRR5690862_490 SRR5690862_491 SRR5690862_12931 SRR5690868_9049 SRR5690868_11697 SRR5690868_11698 SRR5690868_11700 SRR5690869_8949 SRR5690872_1712 SRR5690874_10269 SRR5690876_8177 SRR5690876_8178 SRR5690876_13551 SRR5690880_4221 SRR5690884_10509 SRR5690900_1467 SRR5690900_1470 SRR5690900_1473 SRR5690906_1094 SRR5690906_5204 SRR5690906_15788 SRR5690910_13454 SRR5690910_13455 SRR5690924_3807 SRR5690938_1511 SRR5690938_7083 SRR5690982_595 SRR5690982_596 SRR5690982_12027 SRR5690982_12032 SRR5690984_13937 SRR5690985_73 SRR5691005_334 SRR5691005_1966 SRR5691005_2162 SRR5691005_8379 SRR5691005_15882 SRR5691013_10141 SRR5691013_15828 SRR5691014_6117 SRR5691014_6934 SRR5691014_9236 SRR5691014_11340 SRR5691016_8938 SRR5691023_12605 SRR5691023_12608 SRR5691023_12609 SRR5691027_4630 SRR5691027_4634 SRR5691028_525 SRR5691029_6901 SRR5691029_6902 SRR5690875_1839 SRR5690875_14787 SRR5690875_14788 SRR5690875_16063 SRR5690875_16069 SRR5690875_16070 SRR5690875_16669 SRR5690960_4349 SRR5690960_4351 SRR5690962_3407 SRR5690963_1777 SRR5690965_5358 SRR5690965_5364 SRR5690966_1215 SRR5690966_2715 SRR5690966_2716 SRR5690966_2719 SRR5690966_7117 SRR5690966_13772 SRR5690966_15870 SRR5690966_15873 SRR5690938_8720 SRR5690938_9277 SRR5690938_11935 SRR5690938_11937 SRR5690938_11938 SRR5690938_12499 SRR5690942_9966 SRR5690942_9973 SRR5690942_9975 SRR5690829_9811 SRR5690829_9812 SRR5690863_9932 SRR5690886_8204 SRR5690899_16523 SRR5691006_3041 SRR5691013_745 SRR5690857_10869 SRR5690857_14401 SRR5690857_14402 SRR5690857_16079 SRR5690857_16082 SRR5690931_12055 SRR5690855_9033 SRR5690855_9039 SRR5690880_17 SRR5690882_3201 SRR5690924_6095 SRR5690984_2758 SRR5691013_1152 SRR5691013_9661 SRR5690876_9159 SRR5690880_11540 SRR5690922_2216 SRR5690931_7649 SRR5690931_13573 SRR5690931_13955 SRR5691021_852 SRR5691021_853 SRR5691029_14995 SRR5690831_7685 SRR5690831_7688 SRR5690880_767 SRR5691025_14792 SRR5690857_11562 SRR5690987_7333 SRR5690857_2590 SRR5691005_14109 SRR5690882_14929 SRR5691028_3119 SRR5690900_1095 SRR5690900_1101 SRR5691027_6318 SRR5691027_6320 SRR5690819_7784 SRR5690906_9115 SRR5690829_1211 SRR5691027_3233 SRR5691016_6632 SRR5690829_8717 SRR5690857_10702 SRR5690857_10938 SRR5690857_11539 SRR5690857_13037 SRR5690857_14929 SRR5690857_14967 SRR5690857_1593 SRR5690931_3066 SRR5690857_7047 SRR5690857_7420 SRR5690859_8638 SRR5690862_9726 SRR5691021_7385 SRR5691022_2553 SRR5690875_1954 SRR5691027_14751 SRR5690880_8816 SRR5691008_2456 SRR5690983_12980 SRR5690917_7317 SRR5691021_1555 SRR5690938_13587 SRR5690938_15819 SRR5690961_3212 SRR5690963_10137 SRR5691029_1753 SRR5691028_10408 SRR5691007_13570 SRR5690857_11295 SRR5690857_11597 SRR5690857_13459 SRR5690857_1697 SRR5690857_964 SRR5690857_968 SRR5690931_13818 SRR5691005_12883 SRR5690857_11298 SRR5690857_5395 SRR5690857_5397 SRR5690857_235 SRR5690857_3716 SRR5691021_7456 SRR5690857_9780 SRR5690876_3443 SRR5691027_2328 SRR5690866_10115 SRR5690900_9446 SRR5690857_6186 SRR5691005_1821 SRR5690900_14139 SRR5691005_1823 SRR5691023_16602 SRR5690823_12008 SRR5690857_11446 SRR5690862_773 SRR5690872_9926 SRR5691005_2444 SRR5691008_5244 SRR5691014_15569 SRR5691023_16603 SRR5690829_15958 SRR5690821_4646 SRR5690833_1999 SRR5690884_609 SRR5690829_13539 SRR5690877_11362 SRR5690857_10294 SRR5690877_9168 SRR5690883_12852 SRR5690940_14348 SRR5690966_9820 SRR5690857_4974 SRR5690857_4976 SRR5690859_4400 SRR5690863_12345 SRR5690876_4216 SRR5690880_3488 SRR5690885_4217 SRR5690924_3410 SRR5690931_5305 SRR5690938_2733 SRR5690966_12859 SRR5690988_15959 SRR5691005_752 SRR5691011_1028 SRR5691013_12625 SRR5691013_798 SRR5691014_6880 SRR5690829_15960 SRR5690856_12646 SRR5690863_12347 SRR5690880_3485 SRR5690880_3487 SRR5690884_6881 SRR5690900_1747 SRR5690906_4867 SRR5690870_980 SRR5690885_11841 SRR5690928_6420 SRR5690928_9975 SRR5691008_9038 SRR5691008_13151 SRR5690833_2002 SRR5690833_2003 SRR5690873_9790 SRR5690873_9791 SRR5690876_12646 SRR5691014_9187 SRR5690884_610 SRR5690884_2074 SRR5690897_11372 SRR5690897_11374 SRR5690982_2306 SRR5690900_13327 SRR5690987_15096 SRR5690877_11366 SRR5690877_11367 SRR5690857_10295 SRR5690877_9169 SRR5690883_12854 SRR5690941_3161 SRR5690966_9825 SRR5690829_7378 SRR5690831_15846 SRR5690870_10192 SRR5690820_9371 SRR5690829_1331 SRR5690830_5675 SRR5690877_11181 SRR5690831_7895 SRR5690863_4745 SRR5690906_2701 SRR5690829_4560 SRR5690831_13445 SRR5690834_16199 SRR5690877_12376 SRR5690877_3654 SRR5690882_4583 SRR5691016_8708 SRR5690827_9465 SRR5690830_1601 SRR5690857_12239 SRR5690861_14226 SRR5690862_11527 SRR5690864_3091 SRR5690864_4923 SRR5690875_16665 SRR5690876_9986 SRR5690877_1975 SRR5690877_4655 SRR5690906_9098 SRR5690910_10305 SRR5690924_15495 SRR5690938_6158 SRR5690938_7514 SRR5690963_12729 SRR5690966_10831 SRR5690982_5191 SRR5691013_2509 SRR5691023_7810 SRR5691027_3739 SRR5690819_9531 SRR5690824_12065 SRR5690829_14411 SRR5690830_12339 SRR5690831_12216 SRR5690831_13457 SRR5690831_8649 SRR5690833_7626 SRR5690855_16443 SRR5690856_6390 SRR5690857_7730 SRR5690859_11063 SRR5690861_14229 SRR5690862_14197 SRR5690862_6915 SRR5690862_9721 SRR5690863_7768 SRR5690868_11699 SRR5690870_694 SRR5690870_696 SRR5690871_11141 SRR5690871_11142 SRR5690872_2953 SRR5690872_2954 SRR5690872_6209 SRR5690873_9216 SRR5690874_10270 SRR5690877_11183 SRR5690880_1836 SRR5690882_10798 SRR5690904_3642 SRR5690906_1093 SRR5690906_4973 SRR5690909_14892 SRR5690909_9053 SRR5690912_14564 SRR5690912_6676 SRR5690912_6677 SRR5690913_14981 SRR5690914_13226 SRR5690917_16163 SRR5690917_2160 SRR5690924_10417 SRR5690924_10418 SRR5690924_14960 SRR5690925_5856 SRR5690931_10129 SRR5690931_5271 SRR5690937_10730 SRR5690937_13339 SRR5690960_12498 SRR5690966_10833 SRR5690983_3633 SRR5690983_5214 SRR5690985_12836 SRR5690985_2543 SRR5690985_2648 SRR5691005_8640 SRR5691008_5585 SRR5691010_15272 SRR5691010_2638 SRR5691013_1092 SRR5691013_116 SRR5691013_13116 SRR5691013_14168 SRR5691013_5555 SRR5691013_7656 SRR5691014_13937 SRR5691014_15695 SRR5691014_882 SRR5691022_650 SRR5691023_1549 SRR5691025_2455 SRR5691027_10197 SRR5691027_10434 SRR5691027_2330 SRR5691027_9654 SRR5691028_5423 SRR5691028_9442 SRR5690829_7379 SRR5690869_15291 SRR5690869_15293 SRR5690869_15298 SRR5690872_7502 SRR5690872_7503 SRR5690910_13136 SRR5691028_14183 SRR5690862_7732 SRR5690862_12449 SRR5690885_3589 SRR5690885_3591 SRR5690984_9974 SRR5691028_6993 SRR5691028_6994 SRR5690870_10194 SRR5690870_10197 SRR5690872_6445 SRR5690913_443 SRR5690916_7052 SRR5690988_155 SRR5691011_10856 SRR5690826_9156 SRR5690870_14540 SRR5690870_14546 SRR5690917_8096 SRR5690917_8097 SRR5690855_14805 SRR5690863_14166 SRR5690884_2710 SRR5690884_2711 SRR5691010_13931 SRR5690830_5678 SRR5690830_5683 SRR5690830_5685 SRR5690831_6239 SRR5690877_11182 SRR5690938_11952 SRR5690938_11953 SRR5690938_11954 SRR5690862_11329 SRR5690908_1571 SRR5691014_3678 SRR5690880_6229 SRR5690985_8458 SRR5691011_7334 SRR5690906_4971 SRR5690912_10235 SRR5690912_10236 SRR5690829_4563 SRR5690831_8647 SRR5690831_13449 SRR5690831_13453 SRR5690984_5773 SRR5691027_9651 SRR5690877_12377 SRR5690877_12378 SRR5690877_3657 SRR5690985_12094 SRR5691022_648 SRR5691022_652 SRR5691016_8711 SRR5691016_8712 SRR5690827_9466 SRR5690924_6957 SRR5690857_12240 SRR5690861_14228 SRR5690862_11529 SRR5690864_3100 SRR5690864_14942 SRR5690875_16666 SRR5690984_7097 SRR5690877_1976 SRR5690877_4656 SRR5691007_13024 SRR5690914_3735 SRR5690924_15498 SRR5690938_6163 SRR5690938_7517 SRR5690963_12730 SRR5690966_10835 SRR5690982_5192 SRR5691027_2914 SRR5691023_7813 SRR5691027_3740 SRR5690819_6010 SRR5690913_2987 SRR5690900_14134 SRR5690903_15984 SRR5690861_5270 SRR5690861_5265 SRR5690861_5272 SRR5690963_6831 SRR5690963_6835 SRR5690966_1595 SRR5691005_12693 SRR5690923_2004 SRR5690829_7938 SRR5690985_15041 SRR5691016_15747 SRR5690923_2005 SRR5690863_9939 SRR5690912_6674 SRR5690924_11466 SRR5691026_997 SRR5691027_13158 SRR5691027_2839 SRR5691027_6131 SRR5691028_15076 SRR5691028_15682 SRR5691028_3118 SRR5691029_444 SRR5690966_253 SRR5690990_3815 SRR5690831_13506 SRR5690831_13507 SRR5690831_13509 SRR5690880_7407 SRR5691021_1556 SRR5690831_9627 SRR5690876_8870 SRR5690880_14757 SRR5690880_26 SRR5690913_13799 SRR5691005_13192 SRR5690825_11830 SRR5690825_11832 SRR5690942_8896 SRR5690942_8897 SRR5690872_3857 SRR5690872_3858 SRR5691021_11888 SRR5690829_4195 SRR5690863_9910 SRR5690874_6814 SRR5690982_3227 SRR5690988_16143 SRR5691021_2086 SRR5690865_4626 SRR5690940_3787 SRR5690870_5730 SRR5690873_13945 SRR5690942_10089 SRR5690940_126 SRR5690942_10092 SRR5690823_15454 SRR5690823_4406 SRR5690823_8398 SRR5690990_4648 SRR5690990_4649 SRR5690819_11929 SRR5690820_190 SRR5690834_8230 SRR5690856_10485 SRR5690824_5167 SRR5690880_2371 SRR5690981_3013 SRR5690990_10164 SRR5690990_4181 SRR5690819_11930 SRR5690820_194 SRR5690834_8232 SRR5690856_10486 SRR5690866_16261 SRR5690820_7980 SRR5690866_16262 SRR5691007_8286 SRR5690827_1966 SRR5690899_10092 SRR5690939_4862 SRR5690820_4689 SRR5690872_1555 SRR5690912_9242 SRR5690872_1556 SRR5690912_9244 SRR5691029_813 SRR5690865_10459 SRR5690912_4849 SRR5690871_5519 SRR5690872_11309 SRR5690912_5283 SRR5690913_11242 SRR5690867_2901 SRR5690867_5658 SRR5690871_15562 SRR5690861_3728 SRR5690940_734 SRR5690902_15656 SRR5690902_408 SRR5690915_11839 SRR5690984_6374 SRR5690825_347 SRR5690859_8431 SRR5690902_14081 SRR5690922_14329 SRR5690943_9112 SRR5690915_12236 SRR5690981_1436 SRR5690990_14251 SRR5690824_11424 SRR5690984_5746 SRR5690871_9594 SRR5690874_12634 SRR5690874_12635 SRR5690900_981 SRR5690913_1803 SRR5690902_11122 SRR5690903_15021 SRR5690910_6499 SRR5690924_11687 SRR5690833_3585 SRR5691028_16304 SRR5690862_1182 SRR5690872_7974 SRR5690882_3981 SRR5690940_6417 SRR5690940_9038 SRR5690940_8932 SRR5690940_6421 SRR5690940_6423 SRR5690940_9040 SRR5690908_8117 SRR5690940_1194 SRR5691015_758 SRR5691025_6075 SRR5690940_16040 SRR5690940_16045 SRR5690900_13190 SRR5690922_5178 SRR5690908_413 SRR5690910_1530 SRR5690914_13455 SRR5690929_14875 SRR5690937_10313 SRR5690984_7419 SRR5690994_15389 SRR5691023_2679 SRR5690900_13192 SRR5690986_2673 SRR5690819_13233 SRR5690819_14007 SRR5690834_9403 SRR5690834_9407 SRR5690902_14787 SRR5690907_3977 SRR5690908_12853 SRR5690909_12264 SRR5690910_10424 SRR5690912_6066 SRR5690914_4625 SRR5690914_9059 SRR5690937_4150 SRR5690940_9039 SRR5690941_5843 SRR5690955_1872 SRR5690956_6564 SRR5690962_14731 SRR5690831_14120 SRR5690867_7234 SRR5690874_5167 SRR5690909_13184 SRR5690826_9739 SRR5690828_14160 SRR5690831_7746 SRR5690823_4052 SRR5690827_11749 SRR5690883_223 SRR5690956_5244 SRR5690832_548 SRR5690875_6469 SRR5690908_10950 SRR5690982_4073 SRR5691023_12284 SRR5690822_1501 SRR5690824_4560 SRR5690871_8222 SRR5690913_1809 SRR5690940_735 SRR5690982_12317 SRR5690990_5681 SRR5691027_16131 SRR5690819_3953 SRR5690821_12737 SRR5690830_14025 SRR5690830_8861 SRR5690831_11138 SRR5690831_7003 SRR5690831_9727 SRR5690832_7154 SRR5690861_2470 SRR5690861_3439 SRR5690862_3052 SRR5690871_3705 SRR5690873_15143 SRR5690873_7083 SRR5690908_5916 SRR5690914_6344 SRR5690920_13639 SRR5690921_8649 SRR5690922_10940 SRR5690922_4719 SRR5690927_10312 SRR5690966_13644 SRR5690982_16226 SRR5690989_9487 SRR5690830_12660 SRR5690831_12529 SRR5690831_150 SRR5690831_8981 SRR5690831_967 SRR5690832_14908 SRR5690832_7147 SRR5690833_3119 SRR5690866_2680 SRR5690867_12355 SRR5690873_11121 SRR5690874_13245 SRR5690875_11001 SRR5690879_9911 SRR5690908_10297 SRR5690914_6032 SRR5690917_6474 SRR5690926_11458 SRR5690942_10067 SRR5690943_5786 SRR5690956_4678 SRR5690966_17217 SRR5690989_5252 SRR5690989_5253 SRR5691005_9513 SRR5691007_12084 SRR5691010_5684 SRR5691011_15380 SRR5691016_11624 SRR5690833_9449 SRR5690833_9451 SRR5690981_5723 SRR5690982_8352 SRR5690982_8353 SRR5690982_8354 SRR5690989_8502 SRR5690872_1977 SRR5690913_8033 SRR5690916_6647 SRR5690916_6648 SRR5690989_14534 SRR5691008_9996 SRR5691008_11930 SRR5690874_5168 SRR5690874_5169 SRR5690908_16032 SRR5690914_6362 SRR5691007_5705 SRR5691008_12150 SRR5691009_13599 SRR5690910_3014 SRR5690910_7533 SRR5690914_10323 SRR5690926_3281 SRR5690981_12863 SRR5690981_12864 SRR5690826_9741 SRR5690872_338 SRR5690908_9436 SRR5691008_8187 SRR5691026_16205 SRR5690828_14161 SRR5690828_14164 SRR5690906_1620 SRR5690906_1622 SRR5690923_2220 SRR5690831_7747 SRR5690831_7749 SRR5690871_10573 SRR5690871_10574 SRR5690873_1954 SRR5690823_4053 SRR5690868_14433 SRR5690868_14436 SRR5690917_8916 SRR5690922_16081 SRR5690922_16082 SRR5690922_16086 SRR5690984_1036 SRR5690883_224 SRR5690883_225 SRR5690927_13445 SRR5690927_13447 SRR5690956_15062 SRR5690956_15067 SRR5690990_6013 SRR5690990_6016 SRR5690873_11581 SRR5690915_9827 SRR5690937_2849 SRR5690875_6474 SRR5690956_5881 SRR5690956_6215 SRR5690928_14393 SRR5690982_8333 SRR5691012_8305 SRR5690982_4074 SRR5690989_7981 SRR5690989_7982 SRR5691023_12286 SRR5691025_12306 SRR5691025_12307 SRR5690822_1503 SRR5690927_9215 SRR5690824_4567 SRR5690824_4569 SRR5690910_3013 SRR5691012_4338 SRR5690916_1183 SRR5690916_1185 SRR5690940_736 SRR5690940_737 SRR5690982_12320 SRR5690989_13933 SRR5690990_5683 SRR5690990_5686 SRR5691027_16133 SRR5691027_16134 SRR5690909_5141 SRR5690821_12738 SRR5690830_14034 SRR5690830_8869 SRR5690831_11139 SRR5690831_7010 SRR5690831_9730 SRR5690832_10580 SRR5690955_11249 SRR5690861_3441 SRR5690862_3057 SRR5690959_14340 SRR5690873_15144 SRR5690873_7089 SRR5690910_10942 SRR5690914_13326 SRR5690920_13642 SRR5690921_8651 SRR5690922_10943 SRR5690922_4722 SRR5690956_5450 SRR5690966_13652 SRR5690982_16227 SRR5690989_9488 SRR5690826_8640 SRR5690834_4766 SRR5690834_4768 SRR5690855_5446 SRR5690865_2328 SRR5690870_1912 SRR5690871_5574 SRR5690872_12640 SRR5690875_7287 SRR5690902_12871 SRR5690902_3227 SRR5690902_4606 SRR5690902_4755 SRR5690902_6446 SRR5690902_845 SRR5690908_12194 SRR5690908_12833 SRR5690908_14292 SRR5690908_14990 SRR5690908_15483 SRR5690908_2743 SRR5690908_7967 SRR5690909_11331 SRR5690909_2144 SRR5690910_11181 SRR5690910_2515 SRR5690910_3899 SRR5690912_10381 SRR5690914_4027 SRR5690914_5295 SRR5690914_8403 SRR5690915_16082 SRR5690915_190 SRR5690915_3063 SRR5690925_11889 SRR5690929_10139 SRR5690929_16374 SRR5690929_16376 SRR5690931_10108 SRR5690937_7230 SRR5690940_3233 SRR5690940_392 SRR5690942_16038 SRR5690943_11143 SRR5690944_9757 SRR5690982_16063 SRR5690983_4863 SRR5690984_12656 SRR5690984_8682 SRR5690985_8095 SRR5690986_12720 SRR5690994_1157 SRR5690994_13031 SRR5691015_5153 SRR5691026_6235 SRR5690826_8712 SRR5690908_10122 SRR5691016_11401 SRR5690833_12493 SRR5690864_14774 SRR5690864_6265 SRR5690834_8573 SRR5690862_16262 SRR5690902_4347 SRR5690943_5292 SRR5690988_8717 SRR5690834_9043 SRR5690855_5441 SRR5690910_15066 SRR5690983_5028 SRR5690985_12829 SRR5690986_11257 SRR5690834_8574 SRR5690834_8579 SRR5690862_16267 SRR5690922_9668 SRR5690902_13279 SRR5690940_15523 SRR5690943_5296 SRR5690988_8718 SRR5690857_2664 SRR5690857_16145 SRR5690902_11427 SRR5690902_4982 SRR5690983_10491 SRR5690857_2668 SRR5690857_2671 SRR5690869_14230 SRR5690821_15678 SRR5690865_10626 SRR5690909_15844 SRR5690915_15495 SRR5690937_9451 SRR5690939_15789 SRR5690939_3794 SRR5690821_15679 SRR5690867_6317 SRR5690869_7060 SRR5690908_3458 SRR5690908_485 SRR5690915_11081 SRR5690915_2679 SRR5690964_7834 SRR5690982_3048 SRR5691006_5854 SRR5691008_1355 SRR5691010_15614 SRR5690869_14231 SRR5690869_14232 SRR5690821_15680 SRR5690908_15502 SRR5690915_4186 SRR5690981_8495 SRR5690939_11970 SRR5690939_15790 SRR5691006_12772 SRR5690902_2030 SRR5690931_9070 SRR5690984_8430 SRR5690902_207 SRR5690902_4395 SRR5690943_5057 SRR5690902_3788 SRR5690994_9915 SRR5690908_7134 SRR5690909_12023 SRR5690912_10368 SRR5690988_9217 SRR5690909_11370 SRR5690940_4191 SRR5690956_1328 SRR5690988_142 SRR5690994_5009 SRR5690819_13961 SRR5690820_12763 SRR5690819_3181 SRR5690920_11336 SRR5690920_15190 SRR5690830_9306 SRR5690834_15642 SRR5690861_9558 SRR5690866_9728 SRR5690830_6228 SRR5690883_14745 SRR5690910_13476 SRR5690926_12743 SRR5690928_6423 SRR5690819_12306 SRR5690830_12885 SRR5690830_9309 SRR5690833_13400 SRR5690862_15897 SRR5690883_11507 SRR5690885_3618 SRR5690886_436 SRR5690914_5186 SRR5690937_14538 SRR5690988_3960 SRR5690990_9866 SRR5691009_5441 SRR5691016_13628 SRR5690830_9307 SRR5690862_15896 SRR5690920_7441 SRR5690928_9562 SRR5690928_9563 SRR5690886_434 SRR5690928_14491 SRR5690928_14495 SRR5690926_394 SRR5690941_155 SRR5690866_9729 SRR5690866_9731 SRR5690830_6233 SRR5690883_14746 SRR5691016_13629 SRR5690926_12744 SRR5690928_6425 SRR5690873_14625 SRR5690886_9660 SRR5690873_5899 SRR5690873_9864 SRR5690884_83 SRR5690920_14540 SRR5690920_4496 SRR5690920_5648 SRR5690920_7383 SRR5690928_9085 SRR5690926_2181 SRR5690926_3989 SRR5690926_675 SRR5690926_8714 SRR5690927_10556 SRR5690927_13456 SRR5690927_15365 SRR5690927_15973 SRR5690927_5860 SRR5690928_12990 SRR5690928_14244 SRR5690928_15384 SRR5690928_3684 SRR5690928_8302 SRR5690941_10933 SRR5690941_4826 SRR5690941_5181 SRR5690944_10010 SRR5690955_15713 SRR5690981_15985 SRR5690982_11158 SRR5690988_10604 SRR5690988_10605 SRR5690988_11112 SRR5690988_11113 SRR5690988_6323 SRR5690988_8256 SRR5690990_16136 SRR5690990_1892 SRR5691006_406 SRR5691006_6359 SRR5691006_7918 SRR5691006_9919 SRR5691007_14489 SRR5691008_9520 SRR5691010_13307 SRR5691011_13162 SRR5691011_2652 SRR5691011_3849 SRR5691012_11248 SRR5691016_13066 SRR5691016_15734 SRR5691016_2374 SRR5691016_6161 SRR5691016_6315 SRR5690927_10442 SRR5690928_10672 SRR5690941_11063 SRR5690990_10820 SRR5691006_1986 SRR5690900_6659 SRR5690900_6667 SRR5690900_6670 SRR5691015_8004 SRR5690916_6420 SRR5691012_460 SRR5690857_2278 SRR5690871_2859 SRR5690916_6421 SRR5691012_1805 SRR5690827_10701 SRR5690908_2057 SRR5690909_11369 SRR5690931_15433 SRR5690983_9183 SRR5690989_9029 SRR5691025_14498 SRR5690857_4106 SRR5690857_4108 SRR5690857_6896 SRR5690857_6901 SRR5690857_6897 SRR5690862_12480 SRR5690869_14952 SRR5690920_6245 SRR5690869_14954 SRR5690869_14955 SRR5690883_1962 SRR5690928_11432 SRR5690902_5978 SRR5690940_7934 SRR5690865_6751 SRR5690865_7255 SRR5690865_7256 SRR5690912_15498 SRR5690867_3037 SRR5690857_14671 SRR5690865_13349 SRR5690871_15293 SRR5690871_13193 SRR5690872_7452 SRR5690913_6382 SRR5690913_6383 SRR5690916_7141 SRR5690916_7751 SRR5690916_7752 SRR5690943_3055 SRR5690912_7060 SRR5690912_7061 SRR5690912_7062 SRR5690943_3048 SRR5690865_13351 SRR5690865_13352 SRR5690871_15294 SRR5690857_12266 SRR5690863_5238 SRR5690863_5245 SRR5690865_13346 SRR5690874_2958 SRR5690874_5112 SRR5690912_15421 SRR5691009_15719 SRR5690916_14067 SRR5691014_5744 SRR5690938_3267 SRR5690944_2969 SRR5690929_8058 SRR5690929_8060 SRR5690929_8061 SRR5690983_2730 SRR5691015_14467 SRR5691015_7194 SRR5690825_5729 SRR5690825_5730 SRR5690871_2691 SRR5690871_723 SRR5690871_724 SRR5690906_1818 SRR5690916_14207 SRR5690983_2492 SRR5690830_1901 SRR5690879_15105 SRR5690879_15107 SRR5690955_695 SRR5690955_697 SRR5691006_13433 SRR5691015_14361 SRR5691027_13700 SRR5691029_4795 SRR5690922_8866 SRR5690936_1595 SRR5690940_4093 SRR5690940_4094 SRR5690943_10057 SRR5690860_12498 SRR5690944_4749 SRR5690860_5 SRR5690866_10645 SRR5690885_1656 SRR5690938_5973 SRR5690860_12503 SRR5690944_4750 SRR5690825_8026 SRR5690825_7064 SRR5690827_10725 SRR5690827_10748 SRR5690983_1198 SRR5690922_62 SRR5690856_7045 SRR5690898_8290 SRR5690925_9140 SRR5690987_14465 SRR5690819_16202 SRR5690819_2593 SRR5690825_12831 SRR5690900_14686 SRR5690902_9771 SRR5690984_1542 SRR5690823_11132 SRR5690829_13264 SRR5690834_3264 SRR5690897_14872 SRR5690897_9181 SRR5690925_9342 SRR5690929_15192 SRR5690929_8226 SRR5690983_4976 SRR5690984_14579 SRR5690988_14106 SRR5691005_3561 SRR5691021_11654 SRR5691021_15833 SRR5691023_14911 SRR5691029_11814 SRR5690823_13802 SRR5690825_1075 SRR5690825_7983 SRR5690833_12311 SRR5690876_9887 SRR5690879_7669 SRR5690897_3056 SRR5690897_4743 SRR5690897_9185 SRR5690898_10789 SRR5690898_6814 SRR5690899_11398 SRR5690899_12199 SRR5690900_11602 SRR5690900_14703 SRR5690902_1202 SRR5690902_1300 SRR5690902_5522 SRR5690902_6819 SRR5690903_11753 SRR5690904_5917 SRR5690907_2700 SRR5690909_13605 SRR5690909_4259 SRR5690917_6027 SRR5690921_13849 SRR5690922_10107 SRR5690922_10108 SRR5690924_6596 SRR5690925_13385 SRR5690929_15193 SRR5690931_10376 SRR5690931_12255 SRR5690931_1532 SRR5690931_3625 SRR5690931_9206 SRR5690931_9572 SRR5690937_801 SRR5690943_11692 SRR5690983_10008 SRR5690983_10255 SRR5690983_13742 SRR5690983_15001 SRR5690983_2852 SRR5690983_4897 SRR5690983_4954 SRR5690983_6034 SRR5690983_6232 SRR5690983_6417 SRR5690983_7365 SRR5690983_955 SRR5690984_10174 SRR5690984_2494 SRR5690984_3211 SRR5690984_6208 SRR5690984_6698 SRR5690984_9028 SRR5690984_9738 SRR5690985_15017 SRR5690986_10288 SRR5690987_12310 SRR5690987_14884 SRR5690987_2094 SRR5690987_3276 SRR5690987_3975 SRR5690987_5196 SRR5691005_10548 SRR5691005_3282 SRR5691005_4448 SRR5691007_1552 SRR5691012_10468 SRR5691013_122 SRR5691013_12627 SRR5691013_1330 SRR5691013_13382 SRR5691013_3594 SRR5691013_771 SRR5691013_9628 SRR5691013_9797 SRR5691014_7201 SRR5691014_7227 SRR5691015_3741 SRR5691015_8897 SRR5691015_9434 SRR5691023_14914 SRR5691025_15153 SRR5691026_14611 SRR5691026_2223 SRR5691026_3345 SRR5690882_3364 SRR5690882_3367 SRR5690983_5635 SRR5690983_6796 SRR5690983_7755 SRR5690984_3228 SRR5690984_6527 SRR5690985_7833 SRR5690987_401 SRR5691013_10880 SRR5691021_2376 SRR5691021_2377 SRR5691021_2379 SRR5691026_13886 SRR5691026_14613 SRR5691027_12512 SRR5691027_12513 SRR5691027_12516 SRR5690825_7066 SRR5690827_270 SRR5690882_66 SRR5690897_3060 SRR5690983_7915 SRR5690983_11687 SRR5690985_10360 SRR5691022_4878 SRR5691022_4884 SRR5691023_15548 SRR5691023_15550 SRR5690864_7597 SRR5690864_7601 SRR5690864_7602 SRR5690983_1194 SRR5690983_13534 SRR5690983_15099 SRR5690984_12726 SRR5690987_1985 SRR5690987_6718 SRR5691015_5475 SRR5691015_5724 SRR5690898_13483 SRR5690924_15206 SRR5690925_7282 SRR5690931_15047 SRR5690931_15240 SRR5691027_4523 SRR5690983_2244 SRR5690983_3914 SRR5690983_6181 SRR5690987_12062 SRR5690987_14495 SRR5690987_14952 SRR5690922_63 SRR5690922_65 SRR5690983_2985 SRR5690984_15300 SRR5690856_7054 SRR5690985_8191 SRR5690987_8332 SRR5691026_15309 SRR5691026_15310 SRR5691026_15312 SRR5690986_1578 SRR5691026_2224 SRR5691026_2225 SRR5691026_6107 SRR5691026_6108 SRR5691026_6110 SRR5690914_10913 SRR5690921_10971 SRR5690819_2596 SRR5690820_11860 SRR5690983_15796 SRR5690984_6993 SRR5690900_14694 SRR5690900_14699 SRR5690903_12466 SRR5690931_12286 SRR5691014_9911 SRR5691015_36 SRR5690823_11134 SRR5691027_5425 SRR5690834_3268 SRR5690922_10498 SRR5691013_12669 SRR5690925_9346 SRR5690983_7712 SRR5690929_8227 SRR5691015_15087 SRR5691015_3961 SRR5691006_3426 SRR5691015_13302 SRR5691021_11658 SRR5691021_15840 SRR5691023_14913 SRR5691029_11815 SRR5691011_8811 SRR5691015_2091 SRR5691025_3362 SRR5691028_5870 SRR5691021_4838 SRR5690925_2911 SRR5690987_4617 SRR5690925_2914 SRR5690822_750 SRR5690862_5279 SRR5690866_13177 SRR5690866_13181 SRR5690866_673 SRR5690867_14284 SRR5690917_636 SRR5690917_637 SRR5690866_13183 SRR5690833_14560 SRR5690908_2239 SRR5690869_4127 SRR5690869_4129 SRR5690945_12323 SRR5690945_12325 SRR5690955_16431 SRR5690923_92 SRR5690865_7091 SRR5690940_15749 SRR5690987_11972 SRR5690923_94 SRR5690941_2793 SRR5691029_572 SRR5691012_9172
SRR5691016_16308 SRR5690859_15538 SRR5690864_5044 SRR5690864_5046 SRR5690820_366 SRR5690820_465 SRR5690825_3793 SRR5690822_3572 SRR5690820_15328 SRR5690827_3796 SRR5690821_6895 SRR5690859_5906 SRR5690855_7988 SRR5690877_15384 SRR5690912_846 SRR5690824_13368 SRR5690864_8343 SRR5690876_13774 SRR5690831_13267 SRR5690859_9718 SRR5690921_3994 SRR5690832_7626 SRR5690855_9883 SRR5690857_4553 SRR5690859_11570 SRR5690863_1497 SRR5690877_3894 SRR5690886_12831 SRR5690901_2057 SRR5690906_468 SRR5690921_15572 SRR5690944_6753 SRR5691009_581 SRR5691016_3072 SRR5691025_13918 SRR5690819_8010 SRR5690822_14257 SRR5690823_7755 SRR5690825_10226 SRR5690825_4726 SRR5690825_4728 SRR5690828_9247 SRR5690831_2290 SRR5690831_4542 SRR5690831_6134 SRR5690831_9516 SRR5690832_9374 SRR5690832_9377 SRR5690833_2598 SRR5690833_2601 SRR5690833_6171 SRR5690834_9855 SRR5690855_15963 SRR5690855_2465 SRR5690855_7986 SRR5690855_8023 SRR5690856_1730 SRR5690857_5118 SRR5690857_8798 SRR5690857_9982 SRR5690859_10408 SRR5690859_14185 SRR5690859_15534 SRR5690859_238 SRR5690859_3068 SRR5690860_14253 SRR5690860_15953 SRR5690860_4580 SRR5690860_4581 SRR5690860_4582 SRR5690862_15191 SRR5690862_7751 SRR5690864_10062 SRR5690864_14020 SRR5690864_14279 SRR5690864_5949 SRR5690864_9187 SRR5690865_8921 SRR5690866_10874 SRR5690866_10875 SRR5690866_13604 SRR5690869_10525 SRR5690870_15774 SRR5690871_3482 SRR5690871_4504 SRR5690873_9296 SRR5690875_12003 SRR5690875_13537 SRR5690876_14703 SRR5690876_3334 SRR5690880_5946 SRR5690883_15678 SRR5690883_631 SRR5690883_635 SRR5690883_7929 SRR5690884_11193 SRR5690884_15119 SRR5690884_300 SRR5690886_9657 SRR5690897_9221 SRR5690899_12903 SRR5690899_5755 SRR5690900_10486 SRR5690900_151 SRR5690901_2213 SRR5690901_9614 SRR5690902_5626 SRR5690908_14586 SRR5690908_8792 SRR5690912_4234 SRR5690912_4235 SRR5690912_8084 SRR5690912_845 SRR5690913_1742 SRR5690915_13475 SRR5690916_11197 SRR5690920_10598 SRR5690920_646 SRR5690921_13629 SRR5690921_13910 SRR5690921_413 SRR5690921_416 SRR5690923_5153 SRR5690926_11974 SRR5690927_13320 SRR5690927_6602 SRR5690927_693 SRR5690928_10654 SRR5690936_542 SRR5690937_2020 SRR5690941_9633 SRR5690944_2782 SRR5690945_8910 SRR5690955_8002 SRR5690982_4901 SRR5690982_4904 SRR5690983_11931 SRR5690983_13094 SRR5690985_11244 SRR5690985_8183 SRR5690987_15812 SRR5690987_1910 SRR5690987_2717 SRR5690987_5650 SRR5690987_8133 SRR5690988_96 SRR5690990_15748 SRR5690990_5367 SRR5691006_11137 SRR5691006_5538 SRR5691008_13157 SRR5691008_13830 SRR5691008_4395 SRR5691009_11836 SRR5691009_12229 SRR5691009_337 SRR5691009_6090 SRR5691009_8463 SRR5691010_14092 SRR5691010_15467 SRR5691011_11672 SRR5691011_12767 SRR5691012_12884 SRR5691012_5847 SRR5691012_988 SRR5691013_15358 SRR5691014_8781 SRR5691016_16309 SRR5691016_3128 SRR5691016_419 SRR5691016_4363 SRR5691021_1464 SRR5691022_2713 SRR5691022_2714 SRR5691024_4840 SRR5691024_9739 SRR5691026_12129 SRR5691028_12643 SRR5691029_7855 SRR5690820_368 SRR5690822_14258 SRR5690824_4971 SRR5690824_4972 SRR5690824_12638 SRR5690824_14776 SRR5690824_14778 SRR5690824_14779 SRR5690825_6140 SRR5690826_3380 SRR5690828_9242 SRR5690829_12158 SRR5690829_12160 SRR5690829_12161 SRR5690831_9916 SRR5690831_9918 SRR5690831_15390 SRR5690833_4908 SRR5690833_4910 SRR5690833_5301 SRR5690833_6172 SRR5690855_929 SRR5690855_12814 SRR5690856_1736 SRR5690856_1829 SRR5690856_5112 SRR5690856_5115 SRR5690856_11463 SRR5690857_8802 SRR5690859_3209 SRR5690859_11565 SRR5690859_14806 SRR5690859_14808 SRR5690859_15759 SRR5690863_1493 SRR5690863_1500 SRR5690863_4301 SRR5690863_4307 SRR5690863_12800 SRR5690863_12801 SRR5690864_3122 SRR5690864_8172 SRR5690864_8173 SRR5690864_8346 SRR5690864_9182 SRR5690864_9251 SRR5690864_10064 SRR5690864_10066 SRR5690864_11086 SRR5690864_13997 SRR5690864_14005 SRR5690864_14278 SRR5690864_14281 SRR5690866_560 SRR5690866_561 SRR5690866_15633 SRR5690866_15634 SRR5690866_15639 SRR5690871_3483 SRR5690871_4875 SRR5690871_4876 SRR5690871_9745 SRR5690873_9625 SRR5690876_3333 SRR5690876_3336 SRR5690876_4261 SRR5690876_6504 SRR5690876_6506 SRR5690876_9846 SRR5690876_9850 SRR5690879_588 SRR5690879_589 SRR5690879_2908 SRR5690879_2910 SRR5690879_2911 SRR5690880_5948 SRR5690880_15068 SRR5690882_5667 SRR5690884_4686 SRR5690884_4688 SRR5690897_5735 SRR5690897_5743 SRR5690897_13371 SRR5690897_13376 SRR5690897_15721 SRR5690900_3565 SRR5690900_10492 SRR5690900_15431 SRR5690900_15989 SRR5690904_671 SRR5690910_3522 SRR5690912_266 SRR5690912_267 SRR5690912_2176 SRR5690912_2177 SRR5690912_2229 SRR5690912_2966 SRR5690912_10103 SRR5690912_10105 SRR5690912_12699 SRR5690912_12700 SRR5690913_348 SRR5690913_1743 SRR5690916_11195 SRR5690920_633 SRR5690921_1977 SRR5690921_6336 SRR5690921_6860 SRR5690921_7523 SRR5690921_8289 SRR5690921_12128 SRR5690922_2859 SRR5690922_2860 SRR5690929_15182 SRR5690931_6772 SRR5690936_16039 SRR5690942_11472 SRR5690944_1589 SRR5690944_1592 SRR5690955_11553 SRR5690982_2991 SRR5690987_8438 SRR5690987_8875 SRR5690987_11136 SRR5690987_14925 SRR5690987_15400 SRR5690988_95 SRR5690988_1097 SRR5690988_6902 SRR5690988_6903 SRR5690988_6904 SRR5690988_12892 SRR5690994_15520 SRR5691006_3407 SRR5691008_9374 SRR5691009_1962 SRR5691009_4383 SRR5691009_4529 SRR5691009_6277 SRR5691009_11585 SRR5691009_12333 SRR5691010_6810 SRR5691012_10012 SRR5691012_15062 SRR5691013_13391 SRR5691014_2347 SRR5691015_3429 SRR5691016_416 SRR5691016_421 SRR5691016_422 SRR5691016_425 SRR5691016_4366 SRR5691016_4369 SRR5691016_5498 SRR5691024_1456 SRR5691024_1459 SRR5691024_9552 SRR5691024_9553 SRR5691024_9560 SRR5691027_4465 SRR5690820_468 SRR5690820_6245 SRR5690823_204 SRR5690824_10425 SRR5690824_14985 SRR5690830_7577 SRR5690831_2542 SRR5690831_2544 SRR5690831_3223 SRR5690831_3224 SRR5690831_9518 SRR5690833_7508 SRR5690834_13043 SRR5690857_8823 SRR5690859_13041 SRR5690861_8038 SRR5690862_7760 SRR5690863_11689 SRR5690863_11696 SRR5690864_16068 SRR5690864_16069 SRR5690864_16074 SRR5690869_5155 SRR5690869_10526 SRR5690870_5563 SRR5690870_5565 SRR5690870_14351 SRR5690870_14352 SRR5690870_15775 SRR5690870_15776 SRR5690871_5896 SRR5690871_5899 SRR5690871_5900 SRR5690873_10144 SRR5690873_10152 SRR5690874_12035 SRR5690874_12036 SRR5690874_14521 SRR5690876_7484 SRR5690877_12041 SRR5690877_12042 SRR5690883_2468 SRR5690883_2469 SRR5690884_1343 SRR5690884_1345 SRR5690884_1409 SRR5690884_1728 SRR5690884_6506 SRR5690884_6507 SRR5690884_7027 SRR5690884_8341 SRR5690884_11177 SRR5690886_5979 SRR5690886_11169 SRR5690886_11170 SRR5690901_6996 SRR5690908_5848 SRR5690920_3682 SRR5690921_5952 SRR5690921_6416 SRR5690921_14298 SRR5690921_14906 SRR5690922_1512 SRR5690922_1517 SRR5690926_1154 SRR5690926_3011 SRR5690926_3013 SRR5690927_10126 SRR5690928_243 SRR5690928_10655 SRR5690928_10657 SRR5690931_11391 SRR5690937_13670 SRR5690937_15780 SRR5690943_13098 SRR5690982_4903 SRR5690989_882 SRR5690990_6720 SRR5690990_9056 SRR5691006_10456 SRR5691008_1488 SRR5691008_4458 SRR5691008_12031 SRR5691008_15277 SRR5691010_6543 SRR5691011_4294 SRR5691011_9341 SRR5691015_10770 SRR5691016_3129 SRR5690825_4445 SRR5690825_4448 SRR5690825_16223 SRR5690827_2866 SRR5690827_10670 SRR5690828_3548 SRR5690828_3550 SRR5690828_15570 SRR5690857_3367 SRR5690857_3372 SRR5690857_5115 SRR5690857_5121 SRR5690857_14424 SRR5690876_13763 SRR5690879_6080 SRR5690880_14691 SRR5690881_4507 SRR5690881_5355 SRR5690881_13765 SRR5690881_13766 SRR5690899_16618 SRR5690899_16622 SRR5690900_4875 SRR5690900_4878 SRR5690900_14144 SRR5690901_2212 SRR5690901_2214 SRR5690901_4981 SRR5690903_1163 SRR5690904_9272 SRR5690906_1085 SRR5690923_3707 SRR5690923_3708 SRR5690923_5150 SRR5690923_5151 SRR5690923_5152 SRR5690924_2618 SRR5690924_6891 SRR5690924_6892 SRR5690924_15475 SRR5690925_9164 SRR5690925_9165 SRR5690940_4578 SRR5690940_4999 SRR5690940_5003 SRR5690940_10264 SRR5690940_10272 SRR5690940_11990 SRR5690940_11993 SRR5690984_7308 SRR5690984_8568 SRR5690985_8653 SRR5690986_8063 SRR5691014_11064 SRR5691021_2352 SRR5691021_12610 SRR5691021_12612 SRR5691022_2624 SRR5691022_2625 SRR5691024_5038 SRR5691024_7824 SRR5691024_7825 SRR5691024_7827 SRR5691024_7829 SRR5691024_8787 SRR5691024_13138 SRR5691024_13140 SRR5691026_4709 SRR5691026_11057 SRR5691026_11110 SRR5691027_15357 SRR5691028_8924 SRR5691028_8926 SRR5691029_14977 SRR5691029_14978 SRR5690822_3573 SRR5690822_3575 SRR5690822_5851 SRR5690832_5152 SRR5690832_5156 SRR5690855_8030 SRR5690856_413 SRR5690859_3071 SRR5690859_3073 SRR5690864_12519 SRR5690865_2639 SRR5690865_2640 SRR5690865_8920 SRR5690866_4013 SRR5690866_9886 SRR5690866_13603 SRR5690866_14763 SRR5690866_14764 SRR5690867_3254 SRR5690867_3255 SRR5690873_8895 SRR5690873_9295 SRR5690876_6392 SRR5690879_15736 SRR5690879_15737 SRR5690882_10946 SRR5690882_10950 SRR5690884_13682 SRR5690884_13683 SRR5690884_14520 SRR5690884_16214 SRR5690884_16219 SRR5690885_13129 SRR5690886_14342 SRR5690901_11767 SRR5690915_12944 SRR5690916_15290 SRR5690916_15293 SRR5690921_1155 SRR5690921_14244 SRR5690921_14567 SRR5690924_14453 SRR5690927_692 SRR5690927_8129 SRR5690927_8489 SRR5690927_8490 SRR5690927_13291 SRR5690927_13319 SRR5690928_3931 SRR5690937_3638 SRR5690937_15709 SRR5690984_3198 SRR5690987_6412 SRR5690988_15922 SRR5690988_15924 SRR5690989_8546 SRR5691006_8023 SRR5691010_3385 SRR5691015_3106 SRR5691015_13516 SRR5691016_10415 SRR5691028_12645 SRR5691029_3599 SRR5690820_15329 SRR5690823_13402 SRR5690830_10862 SRR5690831_6133 SRR5690831_6137 SRR5690834_9852 SRR5690834_9854 SRR5690860_8781 SRR5690860_12051 SRR5690861_11997 SRR5690871_1960 SRR5690871_1961 SRR5690871_3431 SRR5690872_1267 SRR5690883_8981 SRR5690883_8987 SRR5690884_5036 SRR5690884_10294 SRR5690884_14102 SRR5690885_1044 SRR5690908_7493 SRR5690910_8988 SRR5690914_4769 SRR5690914_15721 SRR5690921_5317 SRR5690921_9765 SRR5690921_9766 SRR5690921_9889 SRR5690921_9892 SRR5690921_10008 SRR5690921_14533 SRR5690921_14535 SRR5690921_15907 SRR5690927_11122 SRR5690928_10613 SRR5690928_15180 SRR5690981_10877 SRR5690988_7647 SRR5691010_11210 SRR5691010_11213 SRR5691011_11189 SRR5691012_8787 SRR5691012_15318 SRR5691016_8159 SRR5690829_4367 SRR5690829_4369 SRR5690863_390 SRR5690863_394 SRR5690863_3069 SRR5690863_3072 SRR5690879_14860 SRR5690879_14862 SRR5690880_14558 SRR5690880_14560 SRR5690943_10061 SRR5690943_10067 SRR5690955_8986 SRR5690955_8992 SRR5690955_14177 SRR5690984_6701 SRR5691013_10765 SRR5691015_255 SRR5691023_7579 SRR5691029_8714 SRR5690824_3165 SRR5690824_3166 SRR5690879_4958 SRR5690884_13109 SRR5690884_13112 SRR5690885_4918 SRR5690885_4919 SRR5690901_2815 SRR5690913_8072 SRR5690936_540 SRR5691012_5132 SRR5691012_5133 SRR5690875_264 SRR5690875_822 SRR5690875_824 SRR5690875_13534 SRR5690943_3583 SRR5690965_12375 SRR5690965_12379 SRR5691013_4693 SRR5691029_5462 SRR5690855_7993 SRR5690856_2038 SRR5690856_8941 SRR5690856_8943 SRR5690864_14504 SRR5690864_14509 SRR5690879_8731 SRR5690931_339 SRR5690983_3326 SRR5691005_4299 SRR5691013_3268 SRR5690921_12119 SRR5690927_6605 SRR5690927_14836 SRR5690927_14839 SRR5690927_14843 SRR5690863_12849 SRR5690915_12706 SRR5691008_7640 SRR5691028_5879 SRR5690871_12712 SRR5690907_15577 SRR5690912_8083 SRR5690876_13775 SRR5690879_1097 SRR5690987_14377 SRR5690831_13274 SRR5690831_13275 SRR5690859_9722 SRR5690907_7271 SRR5690921_3995 SRR5691009_8577 SRR5690832_7632 SRR5690900_153 SRR5690857_4554 SRR5690901_14622 SRR5690864_13505 SRR5690877_3896 SRR5690886_12834 SRR5690901_2058 SRR5690906_471 SRR5690921_15573 SRR5690944_6755 SRR5691009_12707 SRR5691016_3074 SRR5691025_13923 SRR5690899_4914 SRR5690899_4916 SRR5690899_4920 SRR5690924_10395 SRR5690881_5358 SRR5690983_5264 SRR5691024_4842 SRR5690881_13767 SRR5690833_9459 SRR5690855_10184 SRR5690831_11959 SRR5690865_3927 SRR5690830_5881 SRR5690831_14323 SRR5690831_1484 SRR5690921_6230 SRR5690921_8753 SRR5690928_7393 SRR5690944_7301 SRR5690856_1473 SRR5690856_1480 SRR5690859_9878 SRR5690859_9880 SRR5690865_3928 SRR5690882_15772 SRR5690882_15773 SRR5690900_5118 SRR5690921_8644 SRR5690922_8089 SRR5690931_4315 SRR5691006_15509 SRR5691008_15783 SRR5690833_9462 SRR5690883_13552 SRR5690883_13556 SRR5690855_10189 SRR5690855_13242 SRR5691023_11427 SRR5691007_3937 SRR5691012_16034 SRR5690865_3929 SRR5690988_14108 SRR5690830_5886 SRR5691013_9418 SRR5690831_1489 SRR5690921_6231 SRR5690921_8755 SRR5691009_141 SRR5691012_8255 SRR5690908_11026 SRR5690908_296 SRR5690922_8090 SRR5690944_7298 SRR5690984_4540 SRR5690988_8106 SRR5691027_10516 SRR5691011_1801 SRR5691013_11843 SRR5690864_15149 SRR5690885_2429 SRR5691025_15803 SRR5690855_16169 SRR5690857_12992 SRR5690864_15146 SRR5690864_15147 SRR5690913_6753 SRR5690924_8873 SRR5690985_1710 SRR5690885_2431 SRR5690885_2433 SRR5691025_15811 SRR5690988_14109 SRR5690831_11951 SRR5690912_11865 SRR5690922_9062 SRR5690984_3771 SRR5690871_1307 SRR5690864_8503 SRR5690867_2696 SRR5691016_11024 SRR5690831_15743 SRR5690855_16620 SRR5690857_12990 SRR5690871_1308 SRR5690871_5859 SRR5690912_11866 SRR5690920_12360 SRR5690931_4277 SRR5690960_14711 SRR5691007_3592 SRR5691008_15876 SRR5691009_10764 SRR5691009_4344 SRR5691009_8713 SRR5691011_7810 SRR5691016_11022 SRR5691024_67 SRR5691024_68 SRR5690871_1309 SRR5690927_10703 SRR5690927_10704 SRR5691009_1678 SRR5690864_8508 SRR5690879_8576 SRR5691016_11027 SRR5690833_11671 SRR5691013_15033 SRR5690871_7097 SRR5690909_9352 SRR5690861_7429 SRR5690866_11573 SRR5690920_3602 SRR5690960_14716 SRR5690984_5598 SRR5690987_16110 SRR5691008_15937 SRR5691014_2828 SRR5691015_10719 SRR5690861_7434 SRR5690985_6612 SRR5691006_533 SRR5691024_14365 SRR5690858_13703 SRR5690879_6420 SRR5690863_14120 SRR5690863_14121 SRR5691011_122 SRR5690885_3584 SRR5690855_718 SRR5690831_14324 SRR5690886_3403 SRR5690920_2705 SRR5690921_5517 SRR5690921_5518 SRR5690938_3497 SRR5690963_11534 SRR5691010_2715 SRR5690885_3585 SRR5690927_9740 SRR5690855_719 SRR5690924_8874 SRR5691009_5125 SRR5690945_7465 SRR5690926_10366 SRR5691009_10046 SRR5690945_7467 SRR5690855_5143 SRR5690986_1314 SRR5690900_9837 SRR5690900_9840 SRR5690987_473 SRR5690884_9042 SRR5690833_2054 SRR5690884_9038 SRR5690955_13344 SRR5690884_9043 SRR5690863_15632 SRR5690863_15634 SRR5690863_15637 SRR5690864_8163 SRR5690864_5977 SRR5690864_5976 SRR5690864_5985 SRR5690830_4566 SRR5690833_8714 SRR5690956_9568 SRR5690828_2703 SRR5690956_9571 SRR5690965_5383 SRR5690963_6689 SRR5690965_3970 SRR5690966_197 SRR5690877_3253 SRR5690902_2854 SRR5690945_13753 SRR5691005_2756 SRR5691013_357 SRR5691025_6631 SRR5690871_12605 SRR5690827_3798 SRR5691028_8990 SRR5690914_3822 SRR5690956_10576 SRR5690928_947 SRR5690821_12251 SRR5690859_5711 SRR5690856_3307 SRR5690956_5492 SRR5690868_12165 SRR5690869_4339 SRR5690826_6630 SRR5690834_6653 SRR5690866_10217 SRR5690868_2336 SRR5690869_5388 SRR5690898_12213 SRR5690902_37 SRR5690915_3968 SRR5690928_8340 SRR5690937_15531 SRR5690942_12544 SRR5690945_8061 SRR5690956_15513 SRR5690956_3203 SRR5690956_3204 SRR5690956_3212 SRR5690966_9226 SRR5690989_1979 SRR5690989_1983 SRR5691007_12784 SRR5691007_7861 SRR5691010_140 SRR5690821_12252 SRR5690821_13744 SRR5690822_14968 SRR5690824_4366 SRR5690824_4367 SRR5690834_6652 SRR5690834_6658 SRR5690861_9460 SRR5690909_6104 SRR5690928_949 SRR5690928_1998 SRR5690945_8063 SRR5690956_2269 SRR5690956_2277 SRR5690956_5466 SRR5690956_12350 SRR5690989_1985 SRR5690990_5161 SRR5691007_7863 SRR5691009_180 SRR5691009_664 SRR5691009_2215 SRR5691009_11410 SRR5691010_10006 SRR5690880_12335 SRR5690881_6134 SRR5690881_8309 SRR5690900_11260 SRR5690904_9305 SRR5690907_15693 SRR5691027_8524 SRR5691027_8525 SRR5691027_8527 SRR5691028_1807 SRR5691028_1809 SRR5690944_10495 SRR5690944_10496 SRR5690962_6171 SRR5690962_6176 SRR5690868_12166 SRR5690956_10577 SRR5690867_3153 SRR5690906_11871 SRR5690897_9223 SRR5690907_13648 SRR5690857_4160 SRR5690857_4164 SRR5691025_6633 SRR5690879_6421 SRR5690875_14072 SRR5690875_5818 SRR5690832_3620 SRR5690862_13238 SRR5690862_13243 SRR5690873_15647 SRR5690884_4010 SRR5690884_4660 SRR5690928_2831 SRR5690963_7319 SRR5691007_14137 SRR5690861_570 SRR5690867_16409 SRR5690832_13624 SRR5690834_12518 SRR5691016_13315 SRR5690821_1978 SRR5690833_14135 SRR5690833_945 SRR5690883_1509 SRR5690884_16099 SRR5690885_15110 SRR5690921_5592 SRR5690928_12255 SRR5690928_8609 SRR5690956_11862 SRR5690962_6778 SRR5690982_12039 SRR5691016_3218 SRR5690819_6646 SRR5690819_6854 SRR5690821_637 SRR5690821_639 SRR5690831_15882 SRR5690867_7741 SRR5690867_7743 SRR5690868_7340 SRR5690885_199 SRR5690885_5192 SRR5690917_13023 SRR5690926_11797 SRR5690927_1708 SRR5690927_7297 SRR5690928_11627 SRR5690928_9061 SRR5690943_8431 SRR5690959_13546 SRR5690964_11360 SRR5690981_2170 SRR5690982_14675 SRR5691008_7833 SRR5691012_360 SRR5690832_13625 SRR5690961_2744 SRR5690834_12520 SRR5690834_12522 SRR5691016_13319 SRR5691016_13322 SRR5690821_1979 SRR5690833_14137 SRR5690833_946 SRR5690883_1511 SRR5690884_16100 SRR5690885_15111 SRR5690921_5593 SRR5690928_12257 SRR5690928_8612 SRR5690956_11867 SRR5690962_6783 SRR5690982_12040 SRR5691016_3220 SRR5690943_9670 SRR5691008_14168 SRR5690962_12022 SRR5690921_11361 SRR5690833_14289 SRR5690874_9509 SRR5690937_5374 SRR5690962_7265 SRR5690965_2688 SRR5691007_8355 SRR5691012_14897 SRR5691012_7996 SRR5690921_11362 SRR5690826_12971 SRR5690885_1379 SRR5690861_13077 SRR5690921_12364 SRR5690926_15692 SRR5690861_3902 SRR5690861_8401 SRR5690861_8409 SRR5690861_8412 SRR5690861_13080 SRR5690884_3187 SRR5690884_3189 SRR5690884_3191 SRR5690982_7115 SRR5690926_15691 SRR5690926_15694 SRR5691010_8046 SRR5690819_4391 SRR5690819_7479 SRR5690821_13678 SRR5690940_6476 SRR5690868_3306 SRR5690833_4525 SRR5690866_3639 SRR5690936_8287 SRR5690820_6311 SRR5690866_1505 SRR5690861_14245 SRR5690869_4326 SRR5690885_11072 SRR5690819_6219 SRR5690834_16012 SRR5690861_1816 SRR5690870_641 SRR5690884_14957 SRR5690885_2457 SRR5690928_4759 SRR5690819_14820 SRR5690820_1343 SRR5690820_2459 SRR5690823_14767 SRR5690824_8667 SRR5690833_9109 SRR5690861_9808 SRR5690872_10282 SRR5690884_1218 SRR5690884_16204 SRR5690884_2910 SRR5690884_7014 SRR5690886_2422 SRR5690927_7504 SRR5690928_275 SRR5690944_112 SRR5690956_12593 SRR5690960_2517 SRR5690962_1894 SRR5690820_6016 SRR5690820_7413 SRR5690820_9840 SRR5690826_3847 SRR5690830_231 SRR5690831_4908 SRR5690831_6012 SRR5690832_12528 SRR5690833_13789 SRR5690834_15287 SRR5690861_5038 SRR5690867_3155 SRR5690870_15645 SRR5690873_4064 SRR5690873_4316 SRR5690883_11087 SRR5690884_11896 SRR5690884_1422 SRR5690884_3928 SRR5690884_6147 SRR5690885_1583 SRR5690885_4525 SRR5690885_493 SRR5690885_5089 SRR5690886_11979 SRR5690916_8520 SRR5690920_147 SRR5690920_15317 SRR5690921_14416 SRR5690921_480 SRR5690926_10210 SRR5690926_15313 SRR5690926_15434 SRR5690926_3674 SRR5690927_5537 SRR5690927_679 SRR5690928_12877 SRR5690928_14076 SRR5690928_5562 SRR5690928_8797 SRR5690936_492 SRR5690938_6289 SRR5690944_16024 SRR5690944_808 SRR5690959_10534 SRR5690960_10899 SRR5690989_15017 SRR5690990_10738 SRR5691007_5347 SRR5690820_7100 SRR5690820_84 SRR5690820_9842 SRR5690821_12030 SRR5690821_12033 SRR5690821_12786 SRR5690821_13457 SRR5690823_13283 SRR5690823_15874 SRR5690824_1122 SRR5690824_2642 SRR5690824_7609 SRR5690824_8114 SRR5690826_1348 SRR5690830_15332 SRR5690830_15333 SRR5690831_4249 SRR5690831_8107 SRR5690832_14421 SRR5690833_253 SRR5690833_67 SRR5690834_13780 SRR5690834_14383 SRR5690834_3958 SRR5690834_4111 SRR5690834_4116 SRR5690860_13860 SRR5690860_13864 SRR5690860_14023 SRR5690860_6084 SRR5690860_8118 SRR5690861_10292 SRR5690861_11587 SRR5690861_14247 SRR5690861_1624 SRR5690861_4810 SRR5690861_5708 SRR5690861_6275 SRR5690861_9817 SRR5690861_9824 SRR5690862_194 SRR5690862_3105 SRR5690862_9551 SRR5690866_12281 SRR5690866_3638 SRR5690866_3640 SRR5690867_1217 SRR5690867_2224 SRR5690867_7357 SRR5690867_921 SRR5690867_923 SRR5690869_11003 SRR5690869_2248 SRR5690870_640 SRR5690870_9430 SRR5690872_13914 SRR5690872_261 SRR5690872_262 SRR5690873_15478 SRR5690873_4320 SRR5690873_5194 SRR5690873_6838 SRR5690873_7687 SRR5690873_9330 SRR5690874_1596 SRR5690875_14794 SRR5690875_4288 SRR5690875_6688 SRR5690883_11142 SRR5690883_934 SRR5690884_10196 SRR5690884_13816 SRR5690884_15592 SRR5690884_15593 SRR5690884_16125 SRR5690884_2462 SRR5690884_2911 SRR5690884_5583 SRR5690884_6963 SRR5690884_7949 SRR5690884_801 SRR5690884_815 SRR5690885_11076 SRR5690885_12578 SRR5690885_15466 SRR5690885_15468 SRR5690885_5454 SRR5690885_8549 SRR5690885_97 SRR5690886_415 SRR5690886_4439 SRR5690908_11104 SRR5690908_11172 SRR5690908_87 SRR5690912_12794 SRR5690913_2382 SRR5690913_2384 SRR5690915_5548 SRR5690916_6044 SRR5690917_6466 SRR5690920_14567 SRR5690920_15410 SRR5690920_1832 SRR5690921_12283 SRR5690921_14787 SRR5690921_3092 SRR5690921_478 SRR5690921_7329 SRR5690921_9202 SRR5690921_9556 SRR5690921_9977 SRR5690926_11343 SRR5690926_1422 SRR5690926_15343 SRR5690926_2605 SRR5690926_3677 SRR5690926_8407 SRR5690927_11953 SRR5690927_13592 SRR5690927_16113 SRR5690927_2021 SRR5690927_3736 SRR5690927_5155 SRR5690927_6189 SRR5690927_8309 SRR5690928_10117 SRR5690928_176 SRR5690928_1812 SRR5690928_327 SRR5690928_4396 SRR5690928_5566 SRR5690928_6879 SRR5690928_8053 SRR5690928_8942 SRR5690936_13741 SRR5690936_16391 SRR5690936_8288 SRR5690937_15242 SRR5690937_7022 SRR5690940_10086 SRR5690940_2035 SRR5690940_6480 SRR5690940_6958 SRR5690941_2580 SRR5690942_3249 SRR5690944_13797 SRR5690956_1221 SRR5690956_12598 SRR5690956_4295 SRR5690960_10897 SRR5690960_13546 SRR5690960_14095 SRR5690960_15560 SRR5690960_15561 SRR5690960_2747 SRR5690960_4380 SRR5690960_6700 SRR5690960_7131 SRR5690960_8659 SRR5690961_10064 SRR5690961_10318 SRR5690962_7270 SRR5690963_13348 SRR5690963_14276 SRR5690963_7195 SRR5690964_10741 SRR5690964_14543 SRR5690964_15767 SRR5690965_13934 SRR5690965_16500 SRR5690965_2450 SRR5690965_8229 SRR5690965_8468 SRR5690965_8475 SRR5690965_8515 SRR5690966_10196 SRR5690981_3142 SRR5690988_1470 SRR5690988_1630 SRR5690988_6131 SRR5690990_1589 SRR5690990_8480 SRR5691006_1218 SRR5691006_13819 SRR5691006_3734 SRR5691006_5718 SRR5691006_7993 SRR5691007_12489 SRR5691007_5540 SRR5691008_11774 SRR5691008_9281 SRR5691009_15161 SRR5691010_13107 SRR5691010_7022 SRR5691011_5777 SRR5691011_8253 SRR5691011_869 SRR5691012_11436 SRR5691012_2021 SRR5691012_4018 SRR5691012_6790 SRR5691012_9382 SRR5691016_12855 SRR5691016_6557 SRR5691016_9251 SRR5691016_9257 SRR5690819_4393 SRR5690819_6348 SRR5690819_8698 SRR5690819_14585 SRR5690819_14586 SRR5690819_14587 SRR5690819_16196 SRR5690819_16197 SRR5690820_83 SRR5690820_85 SRR5690820_1345 SRR5690820_3063 SRR5690820_3375 SRR5690820_6019 SRR5690820_6379 SRR5690820_6380 SRR5690820_6515 SRR5690820_6516 SRR5690820_8407 SRR5690820_8408 SRR5690820_14482 SRR5690821_480 SRR5690821_484 SRR5690821_2234 SRR5690821_3267 SRR5690821_4629 SRR5690821_6476 SRR5690821_10111 SRR5690821_12067 SRR5690821_12068 SRR5690821_12069 SRR5690821_12531 SRR5690821_12534 SRR5690821_12579 SRR5690821_12580 SRR5690821_12787 SRR5690821_14336 SRR5690821_14337 SRR5690821_14338 SRR5690821_14561 SRR5690821_14563 SRR5690821_15966 SRR5690821_15967 SRR5690822_9778 SRR5690822_9781 SRR5690822_11676 SRR5690822_13271 SRR5690823_12955 SRR5690823_12956 SRR5690823_13284 SRR5690823_13476 SRR5690823_13477 SRR5690824_1121 SRR5690824_5591 SRR5690824_5786 SRR5690824_6235 SRR5690824_7123 SRR5690824_7124 SRR5690824_7941 SRR5690826_3622 SRR5690826_4929 SRR5690826_5031 SRR5690826_5033 SRR5690826_6000 SRR5690826_6001 SRR5690826_8828 SRR5690826_14786 SRR5690826_14787 SRR5690830_681 SRR5690830_683 SRR5690830_684 SRR5690830_687 SRR5690830_1511 SRR5690830_1513 SRR5690830_4498 SRR5690830_5454 SRR5690830_9881 SRR5690831_310 SRR5690831_770 SRR5690831_2830 SRR5690831_4241 SRR5690831_4248 SRR5690831_4912 SRR5690831_6709 SRR5690831_9970 SRR5690831_10843 SRR5690831_10853 SRR5690831_11314 SRR5690831_15826 SRR5690831_15827 SRR5690832_1239 SRR5690832_1564 SRR5690832_1644 SRR5690832_1652 SRR5690832_1654 SRR5690832_3997 SRR5690832_4170 SRR5690832_4173 SRR5690832_9048 SRR5690832_15653 SRR5690832_15656 SRR5690833_256 SRR5690833_311 SRR5690833_3689 SRR5690833_7052 SRR5690833_12968 SRR5690834_4112 SRR5690834_4822 SRR5690834_7658 SRR5690834_7665 SRR5690834_11235 SRR5690834_11237 SRR5690834_14050 SRR5690834_14380 SRR5690860_233 SRR5690860_3185 SRR5690860_3191 SRR5690860_3195 SRR5690860_4207 SRR5690860_4270 SRR5690860_6086 SRR5690860_7261 SRR5690860_8114 SRR5690860_8169 SRR5690860_8172 SRR5690860_13866 SRR5690860_13870 SRR5690860_14024 SRR5690861_929 SRR5690861_1602 SRR5690861_2310 SRR5690861_2316 SRR5690861_2320 SRR5690861_2532 SRR5690861_2534 SRR5690861_2834 SRR5690861_2837 SRR5690861_2839 SRR5690861_3267 SRR5690861_3268 SRR5690861_3924 SRR5690861_3930 SRR5690861_4154 SRR5690861_4814 SRR5690861_5016 SRR5690861_5019 SRR5690861_5456 SRR5690861_5612 SRR5690861_5705 SRR5690861_6268 SRR5690861_6273 SRR5690861_7951 SRR5690861_9822 SRR5690861_10388 SRR5690861_10395 SRR5690861_12492 SRR5690861_12497 SRR5690861_13523 SRR5690861_14201 SRR5690861_14776 SRR5690861_14780 SRR5690861_14953 SRR5690861_15290 SRR5690861_15308 SRR5690862_3111 SRR5690862_5467 SRR5690862_8190 SRR5690862_9553 SRR5690862_9556 SRR5690862_12824 SRR5690865_5311 SRR5690866_1514 SRR5690866_7220 SRR5690867_580 SRR5690867_581 SRR5690867_922 SRR5690867_1193 SRR5690867_5796 SRR5690867_8248 SRR5690867_15547 SRR5690867_15548 SRR5690869_1467 SRR5690869_1468 SRR5690869_5498 SRR5690869_5499 SRR5690870_1067 SRR5690870_8137 SRR5690870_9620 SRR5690870_11695 SRR5690870_11697 SRR5690872_308 SRR5690872_309 SRR5690872_310 SRR5690872_2169 SRR5690872_5382 SRR5690872_7870 SRR5690872_8035 SRR5690872_12306 SRR5690872_13456 SRR5690872_13457 SRR5690872_13720 SRR5690873_174 SRR5690873_1764 SRR5690873_2343 SRR5690873_2350 SRR5690873_2414 SRR5690873_4969 SRR5690873_6083 SRR5690873_6088 SRR5690873_6089 SRR5690873_6606 SRR5690873_7368 SRR5690873_9526 SRR5690873_10484 SRR5690873_10486 SRR5690873_10700 SRR5690873_14264 SRR5690873_14374 SRR5690873_14378 SRR5690873_14379 SRR5690873_14510 SRR5690873_14512 SRR5690873_14516 SRR5690873_16028 SRR5690874_1526 SRR5690874_1527 SRR5690874_1595 SRR5690874_14890 SRR5690875_3516 SRR5690875_6687 SRR5690875_10297 SRR5690875_10299 SRR5690875_13303 SRR5690883_448 SRR5690883_6274 SRR5690884_242 SRR5690884_571 SRR5690884_800 SRR5690884_863 SRR5690884_1091 SRR5690884_1093 SRR5690884_1145 SRR5690884_1219 SRR5690884_1622 SRR5690884_1623 SRR5690884_1648 SRR5690884_2528 SRR5690884_2839 SRR5690884_2885 SRR5690884_3430 SRR5690884_3836 SRR5690884_3837 SRR5690884_3926 SRR5690884_3929 SRR5690884_4209 SRR5690884_4386 SRR5690884_4430 SRR5690884_4712 SRR5690884_4716 SRR5690884_5259 SRR5690884_5269 SRR5690884_6370 SRR5690884_6371 SRR5690884_6667 SRR5690884_7664 SRR5690884_8780 SRR5690884_9444 SRR5690884_10056 SRR5690884_10241 SRR5690884_10296 SRR5690884_10298 SRR5690884_10449 SRR5690884_10748 SRR5690884_10823 SRR5690884_11478 SRR5690884_11479 SRR5690884_11540 SRR5690884_11541 SRR5690884_11643 SRR5690884_12059 SRR5690884_12361 SRR5690884_12423 SRR5690884_12563 SRR5690884_12643 SRR5690884_12645 SRR5690884_12823 SRR5690884_12848 SRR5690884_12851 SRR5690884_13058 SRR5690884_13060 SRR5690884_13688 SRR5690884_13812 SRR5690884_13813 SRR5690884_13984 SRR5690884_14021 SRR5690884_14907 SRR5690884_14976 SRR5690884_14977 SRR5690884_15034 SRR5690884_15037 SRR5690884_15362 SRR5690884_15364 SRR5690884_15365 SRR5690885_12 SRR5690885_492 SRR5690885_962 SRR5690885_1585 SRR5690885_2204 SRR5690885_2205 SRR5690885_2543 SRR5690885_3308 SRR5690885_3841 SRR5690885_4890 SRR5690885_5439 SRR5690885_5440 SRR5690885_5566 SRR5690885_6641 SRR5690885_7775 SRR5690885_8881 SRR5690885_8882 SRR5690885_9288 SRR5690885_10443 SRR5690885_10726 SRR5690885_10727 SRR5690885_10987 SRR5690885_12190 SRR5690885_12579 SRR5690885_14155 SRR5690885_14157 SRR5690885_14158 SRR5690885_15467 SRR5690885_15492 SRR5690885_15493 SRR5690885_16141 SRR5690886_2645 SRR5690886_3047 SRR5690886_4441 SRR5690886_4926 SRR5690886_7889 SRR5690886_7890 SRR5690886_10222 SRR5690908_4459 SRR5690908_5971 SRR5690908_7843 SRR5690908_9627 SRR5690908_14324 SRR5690908_14826 SRR5690908_15328 SRR5690909_5694 SRR5690909_14878 SRR5690912_12795 SRR5690912_12797 SRR5690912_12798 SRR5690913_2383 SRR5690913_4857 SRR5690913_8671 SRR5690913_10606 SRR5690913_10607 SRR5690914_6392 SRR5690914_9032 SRR5690914_9959 SRR5690914_10527 SRR5690914_11558 SRR5690914_13538 SRR5690914_13713 SRR5690915_5287 SRR5690915_14109 SRR5690916_180 SRR5690916_4653 SRR5690916_4654 SRR5690916_4817 SRR5690916_7851 SRR5690916_11653 SRR5690916_11656 SRR5690917_7003 SRR5690917_7004 SRR5690920_1833 SRR5690920_9998 SRR5690920_10001 SRR5690920_13595 SRR5690920_13597 SRR5690920_13725 SRR5690920_15187 SRR5690920_15237 SRR5690920_15239 SRR5690920_15458 SRR5690921_430 SRR5690921_2531 SRR5690921_5742 SRR5690921_5861 SRR5690921_6141 SRR5690921_6142 SRR5690921_6656 SRR5690921_6912 SRR5690921_6914 SRR5690921_7086 SRR5690921_7617 SRR5690921_8550 SRR5690921_8551 SRR5690921_10323 SRR5690921_10325 SRR5690921_10328 SRR5690921_11270 SRR5690921_11494 SRR5690921_13649 SRR5690921_14655 SRR5690921_14656 SRR5690921_14697 SRR5690921_14700 SRR5690921_14788 SRR5690921_14864 SRR5690921_15339 SRR5690921_15508 SRR5690926_2284 SRR5690926_2286 SRR5690926_2606 SRR5690926_7084 SRR5690926_9402 SRR5690926_9403 SRR5690926_9508 SRR5690926_10209 SRR5690926_13266 SRR5690926_13267 SRR5690926_15441 SRR5690927_1677 SRR5690927_1779 SRR5690927_1780 SRR5690927_1817 SRR5690927_2438 SRR5690927_2603 SRR5690927_2957 SRR5690927_3717 SRR5690927_4384 SRR5690927_4642 SRR5690927_5478 SRR5690927_5859 SRR5690927_6321 SRR5690927_6711 SRR5690927_6712 SRR5690927_7410 SRR5690927_8310 SRR5690927_8312 SRR5690927_9822 SRR5690927_10195 SRR5690927_11328 SRR5690927_11478 SRR5690927_12199 SRR5690927_12200 SRR5690927_15676 SRR5690927_15701 SRR5690928_175 SRR5690928_266 SRR5690928_1080 SRR5690928_1081 SRR5690928_1285 SRR5690928_1379 SRR5690928_1380 SRR5690928_1617 SRR5690928_1811 SRR5690928_2762 SRR5690928_2771 SRR5690928_2856 SRR5690928_2878 SRR5690928_3024 SRR5690928_3076 SRR5690928_3077 SRR5690928_4392 SRR5690928_4728 SRR5690928_4730 SRR5690928_5278 SRR5690928_5279 SRR5690928_6371 SRR5690928_7472 SRR5690928_7475 SRR5690928_7539 SRR5690928_7573 SRR5690928_8262 SRR5690928_8411 SRR5690928_8413 SRR5690928_10888 SRR5690928_11885 SRR5690928_12089 SRR5690928_12263 SRR5690928_12582 SRR5690928_12584 SRR5690928_14910 SRR5690928_15174 SRR5690928_15916 SRR5690928_16112 SRR5690937_1613 SRR5690937_3279 SRR5690937_11168 SRR5690956_1222 SRR5690956_2650 SRR5690956_2652 SRR5690956_2790 SRR5690956_4302 SRR5690956_6799 SRR5690956_7419 SRR5690956_7423 SRR5690956_7635 SRR5690960_2488 SRR5690960_4324 SRR5690960_4480 SRR5690960_13543 SRR5690960_14089 SRR5690960_14093 SRR5690960_15559 SRR5690961_1404 SRR5690961_7736 SRR5690961_10315 SRR5690961_11188 SRR5690962_3732 SRR5690962_3947 SRR5690962_5526 SRR5690963_13935 SRR5690964_1288 SRR5690964_1788 SRR5690964_4041 SRR5690964_10737 SRR5690964_16818 SRR5690964_16821 SRR5690965_2448 SRR5690965_2460 SRR5690965_3597 SRR5690965_5574 SRR5690965_7657 SRR5690965_8232 SRR5690965_13941 SRR5690965_17130 SRR5690965_17133 SRR5690966_3554 SRR5690966_3555 SRR5690966_3560 SRR5690966_8348 SRR5690966_10193 SRR5690966_10740 SRR5690966_13986 SRR5690981_1363 SRR5690981_8254 SRR5690981_8255 SRR5690981_8380 SRR5690981_12385 SRR5690981_12388 SRR5690982_918 SRR5690982_10522 SRR5690982_10523 SRR5690982_14614 SRR5690988_1914 SRR5690988_5035 SRR5690988_7746 SRR5690990_2259 SRR5690990_2263 SRR5690990_8479 SRR5690990_8849 SRR5690990_9575 SRR5690990_15415 SRR5691006_105 SRR5691006_1977 SRR5691006_2620 SRR5691006_2731 SRR5691006_5499 SRR5691006_7203 SRR5691006_11055 SRR5691006_11058 SRR5691006_11259 SRR5691006_13798 SRR5691006_14289 SRR5691006_14421 SRR5691007_2760 SRR5691007_8100 SRR5691007_9164 SRR5691007_11355 SRR5691008_3462 SRR5691008_5823 SRR5691008_8215 SRR5691008_9526 SRR5691008_9778 SRR5691008_10481 SRR5691009_3455 SRR5691009_4129 SRR5691009_8866 SRR5691010_2101 SRR5691010_7548 SRR5691010_10058 SRR5691010_12937 SRR5691010_14856 SRR5691011_3272 SRR5691011_3314 SRR5691011_6599 SRR5691011_10069 SRR5691011_10954 SRR5691012_318 SRR5691012_472 SRR5691012_3455 SRR5691012_3932 SRR5691012_4007 SRR5691012_4283 SRR5691012_4793 SRR5691012_7953 SRR5691012_10138 SRR5691012_11296 SRR5691012_11589 SRR5691012_11624 SRR5691012_13241 SRR5691012_14660 SRR5691012_15852 SRR5691016_1637 SRR5691016_1639 SRR5691016_6555 SRR5691016_9254 SRR5691016_9305 SRR5691016_11181 SRR5691016_11187 SRR5691016_11567 SRR5691016_13362 SRR5691016_13602 SRR5691016_13627 SRR5691016_15429 SRR5690819_7480 SRR5690819_9145 SRR5690819_9150 SRR5690820_3981 SRR5690821_4861 SRR5690821_4863 SRR5690821_4865 SRR5690821_9116 SRR5690821_9979 SRR5690830_12701 SRR5690830_12703 SRR5690833_310 SRR5690833_9068 SRR5690833_9073 SRR5690861_13316 SRR5690861_13317 SRR5690861_13323 SRR5690870_2080 SRR5690871_2063 SRR5690872_5229 SRR5690884_4469 SRR5690884_4470 SRR5690884_7540 SRR5690884_7544 SRR5690885_5498 SRR5690886_9614 SRR5690921_5682 SRR5690927_2677 SRR5690928_6877 SRR5690928_7396 SRR5690937_14956 SRR5690965_16901 SRR5690989_9979 SRR5691012_6128 SRR5691012_10747 SRR5691012_12936 SRR5690875_922 SRR5690875_4286 SRR5690875_9250 SRR5690875_9255 SRR5690875_15502 SRR5690875_15507 SRR5690956_4791 SRR5690956_4796 SRR5690961_5614 SRR5690963_1620 SRR5690963_1627 SRR5690963_7621 SRR5690963_7623 SRR5690963_7625 SRR5690963_7627 SRR5690963_8719 SRR5690963_13349 SRR5690940_6962 SRR5690942_3252 SRR5690960_2447 SRR5690960_16030 SRR5690960_16032 SRR5690963_7493 SRR5690965_814 SRR5690965_16503 SRR5690965_16505 SRR5690965_16511 SRR5690966_507 SRR5690966_509 SRR5690966_2257 SRR5690966_4149 SRR5690966_4151 SRR5690966_12411 SRR5690872_72 SRR5690872_12371 SRR5690872_12372 SRR5690884_5582 SRR5690884_10387 SRR5690884_11711 SRR5690884_11713 SRR5690884_11715 SRR5690884_13310 SRR5690884_13312 SRR5690884_13315 SRR5690865_463 SRR5690865_464 SRR5690872_9853 SRR5690908_11566 SRR5690927_9198 SRR5690927_9199 SRR5690988_14499 SRR5690988_14500 SRR5691010_9497 SRR5691012_14656 SRR5690872_3560 SRR5690917_15722 SRR5690920_6861 SRR5690964_3153 SRR5690988_1856 SRR5690988_1859 SRR5690988_1862 SRR5690989_3097 SRR5691008_9283 SRR5691011_1493 SRR5690939_1161 SRR5690940_2186 SRR5690940_2192 SRR5690940_5287 SRR5690940_5291 SRR5690940_5293 SRR5690955_12136 SRR5690955_14003 SRR5690820_6313 SRR5690832_6076 SRR5690834_13785 SRR5690834_13788 SRR5690927_6890 SRR5691016_15831 SRR5691016_15832 SRR5690885_4317 SRR5690885_4318 SRR5690916_8343 SRR5690916_8344 SRR5691012_1679 SRR5691012_7780 SRR5690873_6834 SRR5690915_1805 SRR5690927_6710 SRR5690981_3143 SRR5691006_4990 SRR5690869_4327 SRR5690869_11002 SRR5690883_7463 SRR5690961_15062 SRR5690961_15065 SRR5690886_2747 SRR5690886_2749 SRR5690921_5444 SRR5690928_6354 SRR5691012_13966 SRR5690861_9184 SRR5690861_9188 SRR5690861_11872 SRR5690927_7296 SRR5690834_16015 SRR5690869_3027 SRR5690884_15743 SRR5690964_5793 SRR5690861_6639 SRR5690861_6640 SRR5690909_14718 SRR5690988_5033 SRR5690870_645 SRR5690885_440 SRR5690885_442 SRR5690884_14958 SRR5690884_14960 SRR5690885_2364 SRR5690885_2458 SRR5690885_2460 SRR5690885_2462 SRR5690928_4762 SRR5690928_9435 SRR5690956_7253 SRR5690819_14821 SRR5690819_14822 SRR5690927_2440 SRR5691016_1633 SRR5690921_16078 SRR5690921_16080 SRR5690824_4862 SRR5690824_4863 SRR5690824_8668 SRR5690824_8669 SRR5690833_9112 SRR5691012_13358 SRR5690861_9811 SRR5690861_9813 SRR5690908_5026 SRR5690914_5454 SRR5690884_1220 SRR5690960_2489 SRR5690884_16206 SRR5690884_16208 SRR5690927_4643 SRR5690928_10256 SRR5690926_14854 SRR5690956_13400 SRR5690920_15405 SRR5690927_11088 SRR5690965_10073 SRR5690965_10074 SRR5690928_5382 SRR5690928_5385 SRR5690944_13800 SRR5690966_491 SRR5690956_12594 SRR5690956_12596 SRR5690960_2524 SRR5690960_2528 SRR5690962_1898 SRR5690962_1899 SRR5690820_6018 SRR5690820_7414 SRR5690820_9841 SRR5690884_7984 SRR5690830_235 SRR5690867_13953 SRR5690960_6704 SRR5690832_12529 SRR5690833_13794 SRR5690834_15291 SRR5690861_5039 SRR5690867_3156 SRR5690870_15646 SRR5690873_4066 SRR5690873_4317 SRR5691012_9732 SRR5690928_13900 SRR5690884_11649 SRR5690964_15766 SRR5690884_6148 SRR5690927_10194 SRR5690885_4527 SRR5691012_6212 SRR5690885_5091 SRR5690886_11980 SRR5690990_3613 SRR5690981_1362 SRR5690920_15319 SRR5690921_14417 SRR5691016_11570 SRR5690926_10211 SRR5690926_15314 SRR5690926_15435 SRR5690926_3675 SRR5690927_5538 SRR5690927_680 SRR5690928_12879 SRR5690928_14077 SRR5690928_5564 SRR5690928_8798 SRR5690936_495 SRR5690938_6291 SRR5690944_16028 SRR5690944_810 SRR5690959_10535 SRR5690960_10900 SRR5690989_15020 SRR5690990_10740 SRR5691011_2624 SRR5690920_16180 SRR5690823_14765 SRR5690860_7564 SRR5690916_15002 SRR5690867_15456 SRR5690884_1598 SRR5690956_16453 SRR5690820_6312 SRR5690833_4477 SRR5690874_6013 SRR5690885_9296 SRR5690909_14914 SRR5690916_7726 SRR5690916_7727 SRR5690927_5574 SRR5690928_12478 SRR5690928_15920 SRR5690944_12230 SRR5691006_8812 SRR5691006_9399 SRR5691012_3929 SRR5691016_656 SRR5690860_7565 SRR5690921_12324 SRR5690916_15004 SRR5690916_15005 SRR5690867_15457 SRR5690885_1255 SRR5690956_16456 SRR5690826_6803 SRR5690913_71 SRR5690990_13312 SRR5690913_69 SRR5690913_70 SRR5690913_72 SRR5690990_13313 SRR5690943_15775 SRR5690944_12233 SRR5690961_8771 SRR5690961_8774 SRR5691008_7834 SRR5690956_16455 SRR5690989_12524 SRR5690960_16031 SRR5690965_1381 SRR5690965_1382 SRR5691012_15349 SRR5691012_7998 SRR5690944_16025 SRR5690961_5608 SRR5690860_13873 SRR5691011_2628 SRR5690862_195 SRR5690834_4823
SRR5690914_11561 SRR5690916_1923 SRR5690940_5229 SRR5690961_6010 SRR5690824_2969 SRR5690833_4547 SRR5690833_7872 SRR5690834_4278 SRR5690871_564 SRR5690916_10579 SRR5690874_8821 SRR5690824_12514 SRR5691021_13041 SRR5691006_3301 SRR5690989_13771 SRR5690990_15216 SRR5690869_5011 SRR5690820_3081 SRR5690820_3082 SRR5690819_15742 SRR5690826_10529 SRR5690834_7705 SRR5690831_9574 SRR5690874_2050 SRR5690819_6761 SRR5690821_11854 SRR5690824_6915 SRR5690937_16028 SRR5690982_5644 SRR5690821_7568 SRR5690824_7791 SRR5690826_11059 SRR5690830_15883 SRR5690831_10667 SRR5690874_11775 SRR5690874_4562 SRR5690910_16044 SRR5690989_4239 SRR5690989_4841 SRR5691016_8436 SRR5690819_5897 SRR5690820_12977 SRR5690821_8203 SRR5690824_14183 SRR5690826_2081 SRR5690826_5037 SRR5690831_10666 SRR5690862_8726 SRR5690867_15196 SRR5690867_15409 SRR5690867_2690 SRR5690867_3207 SRR5690867_3208 SRR5690868_8807 SRR5690869_5007 SRR5690869_830 SRR5690872_172 SRR5690886_12068 SRR5690886_465 SRR5690908_1527 SRR5690909_10106 SRR5690910_11676 SRR5690910_13570 SRR5690910_14221 SRR5690910_2546 SRR5690910_308 SRR5690910_37 SRR5690921_5553 SRR5690926_2497 SRR5690926_5531 SRR5690981_10901 SRR5690981_15012 SRR5690981_6550 SRR5690982_12670 SRR5690982_2313 SRR5690989_10317 SRR5690989_4843 SRR5690990_12652 SRR5690910_9465 SRR5690927_4183 SRR5690927_4184 SRR5690927_6767 SRR5690981_10148 SRR5690981_15009 SRR5690982_3274 SRR5690834_7707 SRR5690834_7709 SRR5690862_5227 SRR5690862_8723 SRR5690915_11597 SRR5690867_15194 SRR5690867_15198 SRR5690981_4093 SRR5691016_5373 SRR5690874_5252 SRR5690874_5254 SRR5690874_5255 SRR5690819_6762 SRR5690908_3360 SRR5690830_9199 SRR5690830_9200 SRR5690824_6916 SRR5690862_4826 SRR5690981_5585 SRR5690982_16017 SRR5690982_5649 SRR5690982_5652 SRR5690990_11566 SRR5690832_13656 SRR5690990_14740 SRR5690830_15889 SRR5690914_3614 SRR5690874_11778 SRR5690910_4733 SRR5690910_16047 SRR5690989_4240 SRR5690989_4842 SRR5691016_8439 SRR5690831_11815 SRR5690869_10522 SRR5690821_12143 SRR5690821_12149 SRR5690830_13454 SRR5690910_4368 SRR5690831_10562 SRR5690867_14215 SRR5690867_3528 SRR5690868_9563 SRR5690874_14439 SRR5690912_762 SRR5690912_3129 SRR5690939_969 SRR5690961_2620 SRR5690961_6989 SRR5690831_1780 SRR5690831_5080 SRR5690913_13710 SRR5690826_5390 SRR5690826_5391 SRR5690826_5392 SRR5691016_12009 SRR5690928_15416 SRR5690872_10519 SRR5690872_10520 SRR5690872_10521 SRR5690872_640 SRR5690833_5213 SRR5690868_13293 SRR5690833_5214 SRR5690907_2414 SRR5690929_3463 SRR5691016_11787 SRR5690872_641 SRR5690922_100 SRR5690907_10339 SRR5690868_13294 SRR5690834_16003 SRR5690929_10873 SRR5690834_16004 SRR5690834_16009 SRR5690883_7920 SRR5690921_2357 SRR5690923_6310 SRR5690927_16117 SRR5690941_11330 SRR5690941_11331 SRR5691013_13870 SRR5690936_12759 SRR5690927_13057 SRR5691008_5350 SRR5691026_16677 SRR5690936_12761 SRR5690885_8998 SRR5690869_1861 SRR5690869_1862 SRR5690943_11644 SRR5690886_9129 SRR5690907_15208 SRR5690824_14322 SRR5690855_4862 SRR5690925_15356 SRR5690824_11788 SRR5690874_11446 SRR5690886_9130 SRR5690917_15344 SRR5690922_3820 SRR5690943_11679 SRR5690945_4954 SRR5690945_4956 SRR5690956_4434 SRR5690886_9133 SRR5690917_15340 SRR5691026_4122 SRR5691026_4124 SRR5690824_14324 SRR5690855_4868 SRR5690985_9038 SRR5690940_7830 SRR5690868_273 SRR5690920_4109 SRR5690920_5068 SRR5690876_7337 SRR5690962_4988 SRR5690879_5305 SRR5690959_2436 SRR5690959_2440 SRR5690962_4992 SRR5691010_1059 SRR5690962_4989 SRR5690963_6591 SRR5690963_6588 SRR5690985_1131 SRR5690963_6592 SRR5690823_11951 SRR5690824_1751 SRR5690830_9562 SRR5690856_5450 SRR5690869_1091 SRR5690825_12799 SRR5690936_11714 SRR5690865_6185 SRR5690833_11159 SRR5690877_8166 SRR5690882_966 SRR5690830_1794 SRR5690875_11014 SRR5690915_13711 SRR5690830_14003 SRR5690929_12759 SRR5690938_1925 SRR5690944_15546 SRR5690963_14222 SRR5690833_14219 SRR5690875_2008 SRR5690936_14723 SRR5690936_6129 SRR5690943_2047 SRR5690944_9087 SRR5690955_2629 SRR5690956_360 SRR5690820_7569 SRR5690825_10278 SRR5690826_11487 SRR5690829_2651 SRR5690830_15554 SRR5690830_7741 SRR5690832_9561 SRR5690833_14382 SRR5690855_3043 SRR5690856_13209 SRR5690859_10010 SRR5690872_10389 SRR5690875_12042 SRR5690876_10627 SRR5690876_13686 SRR5690879_13527 SRR5690884_7757 SRR5690901_9415 SRR5690912_15330 SRR5690912_4422 SRR5690922_5706 SRR5690929_14885 SRR5690931_15626 SRR5690936_13092 SRR5690936_13703 SRR5690936_1607 SRR5690938_11365 SRR5690938_8224 SRR5690939_2738 SRR5690940_3881 SRR5690941_14790 SRR5690941_1984 SRR5690942_14560 SRR5690942_6067 SRR5690943_1865 SRR5690943_8665 SRR5690944_14097 SRR5690944_344 SRR5690955_15534 SRR5690959_15946 SRR5690963_1544 SRR5690966_298 SRR5691027_5974 SRR5690819_12038 SRR5690821_9151 SRR5690823_11950 SRR5690824_15889 SRR5690825_8926 SRR5690826_13792 SRR5690827_12884 SRR5690827_12885 SRR5690829_649 SRR5690829_8660 SRR5690830_14011 SRR5690830_5042 SRR5690832_12389 SRR5690832_5364 SRR5690832_6905 SRR5690833_13947 SRR5690833_4102 SRR5690833_7350 SRR5690833_8501 SRR5690834_14332 SRR5690834_657 SRR5690855_5251 SRR5690856_10050 SRR5690856_11071 SRR5690856_13202 SRR5690856_14410 SRR5690856_15923 SRR5690856_2945 SRR5690859_10012 SRR5690859_14727 SRR5690863_363 SRR5690863_9106 SRR5690863_9114 SRR5690864_12286 SRR5690864_12289 SRR5690864_3955 SRR5690865_1054 SRR5690865_1055 SRR5690865_11214 SRR5690865_13239 SRR5690865_13240 SRR5690865_1491 SRR5690867_12330 SRR5690871_12144 SRR5690873_4746 SRR5690873_4754 SRR5690875_10399 SRR5690875_11010 SRR5690875_2621 SRR5690875_498 SRR5690875_6296 SRR5690875_9387 SRR5690875_9395 SRR5690879_15813 SRR5690880_12074 SRR5690881_12933 SRR5690882_13478 SRR5690882_1552 SRR5690882_2177 SRR5690883_5522 SRR5690885_258 SRR5690900_1209 SRR5690900_13657 SRR5690900_6048 SRR5690900_6049 SRR5690900_7044 SRR5690900_9438 SRR5690900_9792 SRR5690901_2235 SRR5690902_10586 SRR5690906_15490 SRR5690906_67 SRR5690907_13822 SRR5690907_4140 SRR5690910_4871 SRR5690912_5976 SRR5690914_8698 SRR5690916_1798 SRR5690916_7602 SRR5690922_14808 SRR5690922_14809 SRR5690924_4111 SRR5690925_826 SRR5690929_16176 SRR5690929_16179 SRR5690931_3348 SRR5690936_10484 SRR5690936_10677 SRR5690936_2548 SRR5690936_5459 SRR5690936_6135 SRR5690936_862 SRR5690936_9058 SRR5690937_15578 SRR5690938_12755 SRR5690938_14368 SRR5690938_14373 SRR5690938_14515 SRR5690938_15877 SRR5690938_7540 SRR5690938_9719 SRR5690938_9726 SRR5690939_1727 SRR5690939_512 SRR5690939_6570 SRR5690939_8908 SRR5690939_9121 SRR5690940_120 SRR5690940_173 SRR5690940_4565 SRR5690940_4798 SRR5690940_9584 SRR5690941_10760 SRR5690941_12 SRR5690941_13 SRR5690941_13636 SRR5690941_3698 SRR5690942_153 SRR5690942_156 SRR5690942_157 SRR5690942_9862 SRR5690943_11711 SRR5690943_13881 SRR5690943_16210 SRR5690943_3325 SRR5690944_10163 SRR5690944_10166 SRR5690944_11036 SRR5690944_12075 SRR5690944_12184 SRR5690944_12330 SRR5690944_14032 SRR5690944_14683 SRR5690944_2840 SRR5690944_4717 SRR5690944_520 SRR5690944_5537 SRR5690944_7128 SRR5690944_7133 SRR5690944_7424 SRR5690944_8466 SRR5690945_11527 SRR5690945_11658 SRR5690945_15099 SRR5690945_15445 SRR5690945_15699 SRR5690945_16469 SRR5690945_955 SRR5690955_10827 SRR5690955_111 SRR5690955_112 SRR5690955_15615 SRR5690955_3931 SRR5690956_11190 SRR5690956_14334 SRR5690956_2668 SRR5690956_3957 SRR5690956_4581 SRR5690956_4586 SRR5690956_6879 SRR5690956_7056 SRR5690959_10607 SRR5690959_13260 SRR5690959_13261 SRR5690959_15945 SRR5690959_16290 SRR5690959_501 SRR5690959_6052 SRR5690959_6396 SRR5690959_7596 SRR5690959_769 SRR5690960_10616 SRR5690960_1158 SRR5690960_13585 SRR5690960_13828 SRR5690960_4030 SRR5690960_6742 SRR5690960_6744 SRR5690960_9214 SRR5690961_12546 SRR5690961_13117 SRR5690961_13171 SRR5690961_15501 SRR5690961_6288 SRR5690961_9886 SRR5690962_11208 SRR5690962_13557 SRR5690962_16487 SRR5690962_16488 SRR5690962_1886 SRR5690962_8078 SRR5690963_16637 SRR5690963_5965 SRR5690964_11177 SRR5690964_13722 SRR5690964_17041 SRR5690964_17061 SRR5690964_272 SRR5690964_7162 SRR5690965_16865 SRR5690966_13323 SRR5690966_13737 SRR5690966_14011 SRR5690966_15469 SRR5690966_2117 SRR5690966_2516 SRR5690966_2518 SRR5690966_3135 SRR5690966_6709 SRR5690984_10332 SRR5691007_13678 SRR5691009_15906 SRR5691009_3580 SRR5691011_11345 SRR5691011_11347 SRR5691012_2860 SRR5691014_13368 SRR5691022_12418 SRR5691022_546 SRR5691022_794 SRR5690823_11952 SRR5690824_7735 SRR5690824_12198 SRR5690825_1452 SRR5690825_1454 SRR5690825_7422 SRR5690825_7425 SRR5690825_10633 SRR5690825_11381 SRR5690825_11748 SRR5690826_13796 SRR5690827_251 SRR5690827_13807 SRR5690827_13809 SRR5690828_6009 SRR5690829_648 SRR5690829_6512 SRR5690829_6514 SRR5690829_14414 SRR5690829_14417 SRR5690830_5037 SRR5690830_5758 SRR5690830_12896 SRR5690832_12384 SRR5690832_12386 SRR5690833_8505 SRR5690833_11160 SRR5690833_13993 SRR5690855_3042 SRR5690855_7041 SRR5690855_7045 SRR5690855_8286 SRR5690855_12880 SRR5690855_12885 SRR5690855_15394 SRR5690856_2938 SRR5690856_2944 SRR5690856_6543 SRR5690856_6548 SRR5690857_4750 SRR5690857_7030 SRR5690857_7032 SRR5690858_2621 SRR5690858_8759 SRR5690858_8763 SRR5690858_8766 SRR5690858_12715 SRR5690858_12718 SRR5690859_2227 SRR5690859_5208 SRR5690859_8521 SRR5690859_8522 SRR5690859_8526 SRR5690859_11833 SRR5690859_14731 SRR5690860_2834 SRR5690860_4935 SRR5690860_12121 SRR5690862_10281 SRR5690863_352 SRR5690863_357 SRR5690863_361 SRR5690863_5632 SRR5690863_5636 SRR5690864_15377 SRR5690864_15379 SRR5690865_1056 SRR5690865_1395 SRR5690865_1396 SRR5690865_1397 SRR5690865_9282 SRR5690865_9283 SRR5690865_10252 SRR5690865_12438 SRR5690865_13987 SRR5690865_14203 SRR5690865_14204 SRR5690865_14207 SRR5690865_15247 SRR5690867_12328 SRR5690867_14181 SRR5690869_2849 SRR5690869_9514 SRR5690869_9515 SRR5690869_9516 SRR5690871_6536 SRR5690871_12143 SRR5690872_10390 SRR5690873_4749 SRR5690874_7524 SRR5690875_499 SRR5690875_505 SRR5690875_608 SRR5690875_609 SRR5690875_618 SRR5690875_690 SRR5690875_1158 SRR5690875_1578 SRR5690875_2478 SRR5690875_2542 SRR5690875_6855 SRR5690875_6862 SRR5690875_9261 SRR5690875_11340 SRR5690875_11948 SRR5690875_12002 SRR5690875_13782 SRR5690875_14027 SRR5690875_14028 SRR5690875_16050 SRR5690876_10191 SRR5690877_9335 SRR5690879_7334 SRR5690879_11837 SRR5690879_13737 SRR5690879_13739 SRR5690880_3700 SRR5690880_4846 SRR5690880_4847 SRR5690880_5093 SRR5690880_5094 SRR5690881_1257 SRR5690881_1258 SRR5690881_1259 SRR5690881_10353 SRR5690881_10697 SRR5690881_11501 SRR5690881_12348 SRR5690882_1551 SRR5690882_2615 SRR5690882_3020 SRR5690882_13480 SRR5690882_15261 SRR5690882_15262 SRR5690882_16058 SRR5690883_5804 SRR5690897_16540 SRR5690898_10873 SRR5690900_623 SRR5690900_1802 SRR5690900_1929 SRR5690900_7048 SRR5690900_7050 SRR5690900_11014 SRR5690900_11016 SRR5690900_13493 SRR5690900_13495 SRR5690900_13659 SRR5690900_14620 SRR5690901_8621 SRR5690901_11135 SRR5690901_11137 SRR5690901_12851 SRR5690901_12852 SRR5690901_15740 SRR5690902_8025 SRR5690902_11781 SRR5690902_13362 SRR5690903_6950 SRR5690906_14296 SRR5690906_14297 SRR5690907_9118 SRR5690907_15005 SRR5690907_15956 SRR5690908_11367 SRR5690910_6281 SRR5690910_13186 SRR5690910_13547 SRR5690912_15328 SRR5690914_3090 SRR5690914_3800 SRR5690914_14900 SRR5690914_14916 SRR5690914_15763 SRR5690915_6709 SRR5690915_15896 SRR5690916_9055 SRR5690916_13729 SRR5690917_7440 SRR5690917_7441 SRR5690917_7443 SRR5690921_5708 SRR5690922_5709 SRR5690923_13921 SRR5690924_12222 SRR5690924_12227 SRR5690925_824 SRR5690928_4849 SRR5690928_4998 SRR5690928_4999 SRR5690928_5000 SRR5690928_10016 SRR5690929_14880 SRR5690936_868 SRR5690936_1554 SRR5690936_1944 SRR5690936_1955 SRR5690936_2549 SRR5690936_2552 SRR5690936_3229 SRR5690936_3659 SRR5690936_3687 SRR5690936_3784 SRR5690936_5930 SRR5690936_7087 SRR5690936_10478 SRR5690936_10950 SRR5690936_11114 SRR5690936_11302 SRR5690936_13592 SRR5690936_14887 SRR5690936_15083 SRR5690936_15410 SRR5690936_15415 SRR5690937_3911 SRR5690937_4571 SRR5690937_4856 SRR5690937_7780 SRR5690937_9395 SRR5690937_16072 SRR5690938_4016 SRR5690938_4887 SRR5690938_4889 SRR5690938_6451 SRR5690938_6452 SRR5690938_6457 SRR5690938_7512 SRR5690938_8193 SRR5690938_10461 SRR5690938_15835 SRR5690938_15871 SRR5690939_2111 SRR5690939_5508 SRR5690939_6569 SRR5690939_8396 SRR5690939_8402 SRR5690939_8912 SRR5690939_9130 SRR5690940_122 SRR5690940_125 SRR5690940_168 SRR5690940_169 SRR5690940_4610 SRR5690940_11247 SRR5690940_12860 SRR5690940_14672 SRR5690941_9180 SRR5690941_9675 SRR5690941_9676 SRR5690941_10761 SRR5690942_32 SRR5690942_855 SRR5690942_858 SRR5690942_1943 SRR5690942_1947 SRR5690942_3426 SRR5690942_7496 SRR5690942_7497 SRR5690942_7498 SRR5690942_9714 SRR5690942_13903 SRR5690942_14208 SRR5690942_14214 SRR5690942_15491 SRR5690943_5027 SRR5690943_11705 SRR5690943_14737 SRR5690944_519 SRR5690944_525 SRR5690944_717 SRR5690944_718 SRR5690944_774 SRR5690944_2216 SRR5690944_2786 SRR5690944_3002 SRR5690944_3293 SRR5690944_3299 SRR5690944_3450 SRR5690944_3452 SRR5690944_3455 SRR5690944_3758 SRR5690944_4187 SRR5690944_4190 SRR5690944_4765 SRR5690944_5413 SRR5690944_5592 SRR5690944_6033 SRR5690944_6435 SRR5690944_6783 SRR5690944_6993 SRR5690944_7422 SRR5690944_8237 SRR5690944_8242 SRR5690944_8917 SRR5690944_11040 SRR5690944_11151 SRR5690944_11153 SRR5690944_11154 SRR5690944_11192 SRR5690944_12042 SRR5690944_12045 SRR5690944_12076 SRR5690944_12171 SRR5690944_12181 SRR5690944_13442 SRR5690944_13881 SRR5690944_14485 SRR5690944_14545 SRR5690944_14884 SRR5690944_14886 SRR5690944_15131 SRR5690944_15133 SRR5690945_957 SRR5690945_1994 SRR5690945_3331 SRR5690945_3890 SRR5690945_4637 SRR5690945_4879 SRR5690945_5490 SRR5690945_6558 SRR5690945_6561 SRR5690945_9491 SRR5690945_11657 SRR5690945_13691 SRR5690945_13694 SRR5690945_13884 SRR5690945_15211 SRR5690945_15798 SRR5690945_15800 SRR5690955_114 SRR5690955_1297 SRR5690955_1807 SRR5690955_3611 SRR5690955_5894 SRR5690955_5905 SRR5690955_6756 SRR5690955_6759 SRR5690955_6760 SRR5690955_8005 SRR5690955_8008 SRR5690955_10825 SRR5690955_11317 SRR5690955_16136 SRR5690956_327 SRR5690956_333 SRR5690956_2551 SRR5690956_5553 SRR5690956_5558 SRR5690956_10536 SRR5690956_11205 SRR5690956_12588 SRR5690956_14335 SRR5690959_1027 SRR5690959_3486 SRR5690959_4332 SRR5690959_4334 SRR5690959_9333 SRR5690959_9341 SRR5690959_9343 SRR5690959_9775 SRR5690959_10794 SRR5690959_11513 SRR5690959_13781 SRR5690959_13782 SRR5690959_14262 SRR5690959_15172 SRR5690960_1160 SRR5690960_2658 SRR5690960_4032 SRR5690960_4117 SRR5690960_4320 SRR5690960_5489 SRR5690960_5914 SRR5690960_5917 SRR5690960_8806 SRR5690960_8828 SRR5690960_9183 SRR5690960_10617 SRR5690960_13584 SRR5690960_14118 SRR5690960_14121 SRR5690960_14123 SRR5690960_14188 SRR5690960_14190 SRR5690960_14192 SRR5690960_15127 SRR5690961_2731 SRR5690961_6298 SRR5690961_8796 SRR5690961_8797 SRR5690961_10892 SRR5690961_12548 SRR5690961_13114 SRR5690961_14148 SRR5690961_14789 SRR5690961_15890 SRR5690961_15891 SRR5690962_2656 SRR5690962_2819 SRR5690962_2826 SRR5690962_3509 SRR5690962_4648 SRR5690962_4650 SRR5690962_4889 SRR5690962_8081 SRR5690962_13750 SRR5690962_14224 SRR5690963_4836 SRR5690963_5967 SRR5690963_7954 SRR5690963_7958 SRR5690963_10653 SRR5690963_12773 SRR5690963_12777 SRR5690963_15177 SRR5690963_15344 SRR5690964_1106 SRR5690964_7158 SRR5690964_9944 SRR5690965_262 SRR5690965_5851 SRR5690965_13810 SRR5690966_421 SRR5690966_1343 SRR5690966_2202 SRR5690966_3129 SRR5690966_3137 SRR5690966_3475 SRR5690966_5593 SRR5690966_5599 SRR5690966_6700 SRR5690966_7249 SRR5690966_7259 SRR5690966_7608 SRR5690966_7610 SRR5690966_9371 SRR5690966_11094 SRR5690966_11097 SRR5690966_12364 SRR5690966_13065 SRR5690966_13068 SRR5690966_13328 SRR5690966_13329 SRR5690966_13735 SRR5690966_14968 SRR5690966_15951 SRR5690966_16358 SRR5690966_16373 SRR5690966_17086 SRR5690981_7604 SRR5690985_1454 SRR5690985_4714 SRR5690988_363 SRR5690988_365 SRR5690988_3788 SRR5690988_3790 SRR5690988_7664 SRR5690989_7738 SRR5690989_7741 SRR5690989_11932 SRR5690990_7018 SRR5690990_7019 SRR5690990_8512 SRR5690990_8513 SRR5690990_8515 SRR5690994_3003 SRR5691006_1495 SRR5691006_10140 SRR5691007_2281 SRR5691007_2583 SRR5691008_14565 SRR5691009_227 SRR5691009_229 SRR5691009_6726 SRR5691009_11404 SRR5691011_274 SRR5691011_1831 SRR5691011_7074 SRR5691011_11350 SRR5691011_14535 SRR5691011_14988 SRR5691012_7607 SRR5691012_10002 SRR5691012_14990 SRR5691014_5970 SRR5691014_6106 SRR5691014_8864 SRR5691014_15302 SRR5691016_751 SRR5691016_11479 SRR5691021_160 SRR5691021_165 SRR5691021_5787 SRR5691022_3193 SRR5691022_8157 SRR5691022_12417 SRR5691023_15362 SRR5691023_15364 SRR5691025_10695 SRR5691025_10697 SRR5691025_10699 SRR5691026_1775 SRR5691026_5989 SRR5691026_15808 SRR5691026_15812 SRR5691028_737 SRR5691028_738 SRR5691028_2501 SRR5690824_15890 SRR5690833_13180 SRR5690833_13182 SRR5690869_6707 SRR5690869_6708 SRR5690876_1577 SRR5690879_10073 SRR5690879_10076 SRR5690900_1500 SRR5690907_5294 SRR5690907_15719 SRR5690936_1597 SRR5690937_6666 SRR5690938_9867 SRR5690938_9871 SRR5690940_3918 SRR5690942_7594 SRR5690942_7600 SRR5690943_16208 SRR5690944_7403 SRR5690945_15100 SRR5690956_2641 SRR5690956_2648 SRR5690956_11191 SRR5690956_11192 SRR5690961_9761 SRR5690962_889 SRR5690966_2108 SRR5690966_14245 SRR5690966_16956 SRR5691022_11244 SRR5690867_3702 SRR5690867_3703 SRR5690875_2616 SRR5690900_2092 SRR5690900_2095 SRR5690940_12210 SRR5690940_12212 SRR5690940_14866 SRR5690944_15431 SRR5690945_12796 SRR5690959_5233 SRR5690959_5235 SRR5690959_10529 SRR5690962_6332 SRR5690964_13257 SRR5690964_17054 SRR5690966_10250 SRR5690966_15686 SRR5690856_12773 SRR5690865_1490 SRR5690875_6291 SRR5690900_8595 SRR5690909_3422 SRR5690936_8275 SRR5690936_11065 SRR5690944_6010 SRR5690944_12790 SRR5690945_5425 SRR5690963_2511 SRR5690963_4154 SRR5690963_10366 SRR5690869_1092 SRR5690869_1093 SRR5690900_11293 SRR5690900_11298 SRR5690938_13643 SRR5690940_3139 SRR5690940_9052 SRR5690940_9053 SRR5690944_12817 SRR5690984_8447 SRR5690990_4373 SRR5690825_12802 SRR5690864_3956 SRR5690864_9390 SRR5690907_9257 SRR5690924_4108 SRR5690925_7456 SRR5690925_7458 SRR5691022_547 SRR5691022_550 SRR5691022_16520 SRR5690961_189 SRR5690961_191 SRR5690961_193 SRR5690962_6943 SRR5690963_14284 SRR5690964_7044 SRR5690964_7048 SRR5690965_16266 SRR5690965_16272 SRR5690938_7513 SRR5690938_15833 SRR5690944_5415 SRR5690944_12074 SRR5690955_11324 SRR5690960_15125 SRR5690962_13755 SRR5690859_15166 SRR5690944_985 SRR5690955_1809 SRR5690960_5491 SRR5690962_16490 SRR5690900_13694 SRR5690900_13696 SRR5690900_13698 SRR5690900_16538 SRR5690929_16178 SRR5690882_968 SRR5690882_970 SRR5690924_11169 SRR5690961_10283 SRR5691011_13116 SRR5690830_1799 SRR5690830_1801 SRR5690944_1735 SRR5690944_1741 SRR5690961_15498 SRR5690961_15500 SRR5690963_1708 SRR5690966_11893 SRR5690963_5952 SRR5690963_5953 SRR5690963_5958 SRR5690965_7397 SRR5690830_14005 SRR5690830_14006 SRR5690961_13176 SRR5690940_16001 SRR5690966_4959 SRR5690966_4965 SRR5690940_640 SRR5690940_646 SRR5690940_11724 SRR5690944_15551 SRR5690944_15552 SRR5690945_12968 SRR5691022_9264 SRR5691024_15292 SRR5691024_15293 SRR5690909_14980 SRR5690936_334 SRR5690875_11400 SRR5690909_13368 SRR5690945_2541 SRR5690960_4430 SRR5690936_6133 SRR5690936_6141 SRR5690943_2048 SRR5690943_2052 SRR5690944_14033 SRR5690956_4580 SRR5690955_2634 SRR5690955_2639 SRR5690956_367 SRR5690956_14412 SRR5690820_7570 SRR5690825_10279 SRR5690826_11488 SRR5690829_2654 SRR5690830_15555 SRR5690830_7742 SRR5690832_9566 SRR5690833_14383 SRR5690964_10904 SRR5690914_5984 SRR5690859_10015 SRR5690943_14738 SRR5690875_12046 SRR5690876_10629 SRR5690876_13687 SRR5690940_8588 SRR5690884_7759 SRR5690901_9416 SRR5690964_10906 SRR5690912_4423 SRR5690966_15476 SRR5690938_14371 SRR5690959_5695 SRR5690936_13097 SRR5691012_2458 SRR5690936_1611 SRR5690938_11366 SRR5690938_8227 SRR5690939_2741 SRR5690940_3883 SRR5690941_14793 SRR5690941_1991 SRR5690945_6829 SRR5690942_6068 SRR5690944_13432 SRR5690943_8666 SRR5690944_14099 SRR5690944_346 SRR5690963_4842 SRR5690965_16543 SRR5690963_1546 SRR5690966_302 SRR5691027_5981 SRR5690865_7853 SRR5690936_13090 SRR5690956_8180 SRR5690956_8182 SRR5691012_5839 SRR5691029_6437 SRR5691029_6439 SRR5690965_13761 SRR5690865_8440 SRR5690882_234 SRR5690900_16240 SRR5690825_394 SRR5690938_3467 SRR5690855_6717 SRR5690859_15345 SRR5690859_4522 SRR5690924_12906 SRR5690938_3062 SRR5690825_393 SRR5690827_16245 SRR5690855_2709 SRR5690859_13231 SRR5690876_4429 SRR5690882_2806 SRR5690882_2807 SRR5690900_3295 SRR5690924_11277 SRR5690939_9857 SRR5690945_14393 SRR5690961_15099 SRR5690963_1981 SRR5690965_4143 SRR5690966_16287 SRR5690966_16295 SRR5690966_7474 SRR5690985_3002 SRR5690987_13942 SRR5691013_13775 SRR5691014_13632 SRR5691015_9550 SRR5691022_1378 SRR5691022_5208 SRR5691026_110 SRR5691028_1420 SRR5691029_13588 SRR5691029_5295 SRR5690827_16244 SRR5690828_6484 SRR5690828_8051 SRR5690828_8052 SRR5690828_16000 SRR5690857_7058 SRR5690857_7060 SRR5690858_11289 SRR5690858_13470 SRR5690859_5297 SRR5690859_6116 SRR5690859_6119 SRR5690859_13222 SRR5690863_5287 SRR5690863_5290 SRR5690863_5291 SRR5690875_7465 SRR5690875_8303 SRR5690875_13657 SRR5690875_13660 SRR5690876_11210 SRR5690879_2925 SRR5690879_2929 SRR5690882_16205 SRR5690897_12991 SRR5690897_12994 SRR5690899_10037 SRR5690900_2036 SRR5690900_6022 SRR5690900_11960 SRR5690900_11963 SRR5690906_6224 SRR5690923_6806 SRR5690923_8417 SRR5690923_11970 SRR5690924_5235 SRR5690931_5927 SRR5690956_1365 SRR5690956_1367 SRR5690956_9778 SRR5690956_9782 SRR5690956_9785 SRR5690956_16484 SRR5690956_16487 SRR5690960_16242 SRR5690960_16245 SRR5690962_4979 SRR5690962_10223 SRR5690962_10227 SRR5690963_16114 SRR5690963_16115 SRR5690965_6872 SRR5690966_2278 SRR5690966_2279 SRR5690966_2283 SRR5690966_2285 SRR5690983_1103 SRR5690983_3988 SRR5690984_14840 SRR5690984_15440 SRR5690987_7709 SRR5691013_15794 SRR5691022_12835 SRR5691022_13102 SRR5691027_7838 SRR5691029_5294 SRR5690938_3472 SRR5690942_1090 SRR5690942_9361 SRR5690945_2685 SRR5690945_5436 SRR5690945_5437 SRR5690945_12652 SRR5690945_12654 SRR5690945_12655 SRR5690945_12659 SRR5690945_14395 SRR5690945_14446 SRR5690945_14449 SRR5690945_14451 SRR5690955_1421 SRR5690955_1423 SRR5690855_6721 SRR5690965_4145 SRR5691021_1176 SRR5691026_4556 SRR5690859_4524 SRR5690859_4527 SRR5690924_12907 SRR5690938_3067 SRR5690942_9359 SRR5690859_15367 SRR5690904_1680 SRR5690900_13031 SRR5690939_9858 SRR5690922_2011 SRR5690945_14988 SRR5690897_4864 SRR5690907_12685 SRR5690907_7729 SRR5690922_3502 SRR5690924_3784 SRR5690938_10084 SRR5690965_12681 SRR5690985_7118 SRR5691013_12372 SRR5691023_8465 SRR5690945_12037 SRR5690945_12039 SRR5690939_9861 SRR5690939_9862 SRR5690922_2012 SRR5690945_14990 SRR5690942_2615 SRR5691026_2996 SRR5691026_2997 SRR5690965_7562 SRR5690986_4776 SRR5690900_15442 SRR5690942_7296 SRR5690945_2180 SRR5690965_7561 SRR5690900_15448 SRR5690906_3671 SRR5690906_3672 SRR5690943_5742 SRR5690928_14179 SRR5690916_15841 SRR5690833_9764 SRR5690924_5983 SRR5690927_14297 SRR5690833_6946 SRR5690833_9761 SRR5690866_6209 SRR5691012_13475 SRR5690833_9765 SRR5691024_9272 SRR5690927_14298 SRR5690831_7431 SRR5690961_2572 SRR5690961_2574 SRR5690939_9571 SRR5690858_16095 SRR5690829_1000 SRR5690829_997 SRR5690834_12211 SRR5690863_10282 SRR5690915_13920 SRR5690941_1152 SRR5691021_10025 SRR5690928_9093 SRR5690928_9094 SRR5690928_9097 SRR5691007_3133 SRR5691016_10268 SRR5690917_2729 SRR5690917_2730 SRR5690909_9670 SRR5690831_9950 SRR5690833_14389 SRR5690940_9718 SRR5690916_697 SRR5690940_9724 SRR5690831_12557 SRR5691016_932 SRR5690834_13181 SRR5690833_9312 SRR5690834_13108 SRR5690866_13528 SRR5690870_12100 SRR5690834_13183 SRR5690834_13186 SRR5690866_13527 SRR5690834_13112 SRR5690943_2580 SRR5690955_3052 SRR5690965_1284 SRR5690866_5706 SRR5690870_4917 SRR5690871_1287 SRR5690912_7278 SRR5690868_1361 SRR5690820_8101 SRR5690857_8381 SRR5690863_1831 SRR5690830_8244 SRR5690859_10372 SRR5690862_10678 SRR5690872_11695 SRR5690913_10137 SRR5690820_8103 SRR5690857_8382 SRR5690863_1835 SRR5691009_12619 SRR5690819_5169 SRR5690819_5170 SRR5690942_8747 SRR5690945_2748 SRR5690939_15439 SRR5690945_10242 SRR5690945_10249 SRR5690867_1755 SRR5690834_13522 SRR5690940_14118 SRR5691016_5651 SRR5690867_1756 SRR5690873_13195 SRR5690882_3898 SRR5690900_9330 SRR5690832_13486 SRR5690834_16212 SRR5690928_879 SRR5690994_3866 SRR5690937_10902 SRR5690833_3014 SRR5691011_15930 SRR5691029_14341 SRR5691029_14343 SRR5691029_14342 SRR5690819_11336 SRR5690820_15196 SRR5690821_13787 SRR5690822_15809 SRR5690832_14825 SRR5690917_14412 SRR5690917_14413 SRR5691016_12842 SRR5690819_11339 SRR5691029_13902 SRR5690938_5284 SRR5691005_3333 SRR5690956_7025 SRR5690966_16193 SRR5690966_16198 SRR5690956_7028 SRR5690966_16196 SRR5690939_11127 SRR5690939_11129 SRR5690961_15072 SRR5690899_6497 SRR5690899_6501 SRR5690858_16349 SRR5690858_16350 SRR5690944_696 SRR5691027_427 SRR5690936_120 SRR5691028_15825 SRR5691028_15829 SRR5690900_9820 SRR5690906_13060 SRR5690871_11031 SRR5690874_4054 SRR5690906_10909 SRR5690834_9088 SRR5690868_5670 SRR5690871_11032 SRR5690871_11033 SRR5690871_11034 SRR5690916_445 SRR5691010_874 SRR5690874_4056 SRR5690906_10910 SRR5690874_4055 SRR5690831_4891 SRR5690819_14536 SRR5690831_11309 SRR5690880_5531 SRR5690821_1268 SRR5690833_13215 SRR5690886_13713 SRR5690823_8449 SRR5690833_13222 SRR5690861_14448 SRR5690897_4640 SRR5690902_15888 SRR5690910_6768 SRR5690914_4863 SRR5690927_2121 SRR5690937_4063 SRR5690982_9885 SRR5690990_11794 SRR5691010_1047 SRR5690819_14537 SRR5690819_14538 SRR5690831_11310 SRR5690831_11315 SRR5690981_1471 SRR5690986_15666 SRR5690821_1269 SRR5690833_13216 SRR5690886_13715 SRR5690897_4639 SRR5690897_7216 SRR5690904_270 SRR5690925_14188 SRR5691005_13788 SRR5691015_3627 SRR5691028_15539 SRR5691028_13449 SRR5690916_7542 SRR5690916_7543 SRR5690916_7544 SRR5691006_2371 SRR5690943_13828 SRR5690825_13344 SRR5690825_1057 SRR5690825_4248 SRR5690825_7725 SRR5690827_16657 SRR5690880_14553 SRR5690959_8396 SRR5690825_4624 SRR5690863_11551 SRR5690922_4884 SRR5691023_5539 SRR5690825_9230 SRR5690827_14051 SRR5690880_1027 SRR5690880_12283 SRR5690880_15200 SRR5690880_2022 SRR5690882_10438 SRR5690925_10757 SRR5691022_11383 SRR5691025_14805 SRR5690825_10013 SRR5690825_11333 SRR5690825_3627 SRR5690825_7940 SRR5690827_12501 SRR5690856_1583 SRR5690863_1627 SRR5690880_10147 SRR5690880_11660 SRR5690880_3569 SRR5690880_3810 SRR5690880_461 SRR5690897_7118 SRR5690899_10911 SRR5690899_5322 SRR5690899_613 SRR5690899_9113 SRR5690899_9567 SRR5690899_99 SRR5690922_1954 SRR5690943_5092 SRR5690959_10983 SRR5690959_1271 SRR5690959_4507 SRR5690959_5258 SRR5690959_7095 SRR5690984_7556 SRR5691021_7155 SRR5691022_1463 SRR5691023_10851 SRR5691023_7935 SRR5691023_8392 SRR5691025_11363 SRR5691025_15776 SRR5691025_2922 SRR5691025_7083 SRR5691027_13449 SRR5691027_14284 SRR5691027_2892 SRR5691027_7446 SRR5691028_224 SRR5691029_13509 SRR5691029_15004 SRR5690825_10357 SRR5690825_1056 SRR5690825_1219 SRR5690825_14703 SRR5690825_15229 SRR5690825_15671 SRR5690825_16222 SRR5690825_2148 SRR5690825_4250 SRR5690825_4401 SRR5690825_4402 SRR5690825_5827 SRR5690825_7727 SRR5690825_7833 SRR5690827_10811 SRR5690827_10913 SRR5690827_12074 SRR5690827_12104 SRR5690827_12256 SRR5690827_12503 SRR5690827_1578 SRR5690827_15909 SRR5690827_16505 SRR5690827_4077 SRR5690827_9440 SRR5690827_9821 SRR5690828_4112 SRR5690856_10548 SRR5690856_10591 SRR5690856_12881 SRR5690856_14566 SRR5690856_15966 SRR5690856_1764 SRR5690856_5010 SRR5690856_5019 SRR5690856_5338 SRR5690856_7181 SRR5690856_7188 SRR5690858_11694 SRR5690858_16071 SRR5690858_16478 SRR5690858_4791 SRR5690858_5205 SRR5690858_9115 SRR5690863_11233 SRR5690863_11240 SRR5690863_14094 SRR5690863_15723 SRR5690863_1626 SRR5690863_16264 SRR5690863_16272 SRR5690863_4439 SRR5690863_4975 SRR5690863_5917 SRR5690863_6128 SRR5690863_6766 SRR5690863_6771 SRR5690863_9469 SRR5690864_8575 SRR5690876_1845 SRR5690876_6022 SRR5690880_12618 SRR5690880_15767 SRR5690880_173 SRR5690880_3465 SRR5690881_3919 SRR5690881_3945 SRR5690881_4981 SRR5690897_14875 SRR5690897_14878 SRR5690897_17 SRR5690897_5762 SRR5690898_8765 SRR5690899_10400 SRR5690899_10461 SRR5690899_12383 SRR5690899_13266 SRR5690899_14707 SRR5690899_14708 SRR5690899_15181 SRR5690899_16013 SRR5690899_1675 SRR5690899_1683 SRR5690899_3207 SRR5690899_3211 SRR5690899_4056 SRR5690899_4667 SRR5690899_4669 SRR5690899_9107 SRR5690899_9263 SRR5690899_9726 SRR5690899_9905 SRR5690906_7836 SRR5690922_12002 SRR5690922_12131 SRR5690922_12132 SRR5690922_13008 SRR5690922_7684 SRR5690922_8258 SRR5690923_2084 SRR5690924_3243 SRR5690925_14920 SRR5690925_5211 SRR5690925_6543 SRR5690925_8509 SRR5690925_9820 SRR5690943_13579 SRR5690943_13584 SRR5690943_13826 SRR5690943_9880 SRR5690959_10985 SRR5690959_11523 SRR5690959_11525 SRR5690959_15429 SRR5690959_15965 SRR5690959_2542 SRR5690959_2829 SRR5690959_2835 SRR5690959_289 SRR5690959_5765 SRR5690959_8400 SRR5690959_99 SRR5690959_9940 SRR5690961_10945 SRR5690961_15076 SRR5690966_16986 SRR5690983_13109 SRR5690983_13882 SRR5690983_14017 SRR5690983_3032 SRR5690983_5803 SRR5690983_8484 SRR5690983_9596 SRR5690984_11089 SRR5690984_13489 SRR5690984_14141 SRR5690984_3897 SRR5690984_6430 SRR5690984_9759 SRR5690985_12919 SRR5690985_14238 SRR5690985_15971 SRR5690985_2394 SRR5690985_8750 SRR5691005_26 SRR5691013_128 SRR5691013_14298 SRR5691013_3001 SRR5691013_3411 SRR5691013_4048 SRR5691013_4871 SRR5691013_8400 SRR5691014_12503 SRR5691014_1494 SRR5691014_4498 SRR5691014_7525 SRR5691015_3232 SRR5691021_10774 SRR5691021_14301 SRR5691021_14665 SRR5691022_10668 SRR5691022_11091 SRR5691022_4098 SRR5691022_4100 SRR5691022_5891 SRR5691022_6857 SRR5691022_6858 SRR5691022_8158 SRR5691022_8161 SRR5691023_12699 SRR5691023_12919 SRR5691023_13275 SRR5691023_14696 SRR5691023_21 SRR5691023_3346 SRR5691023_7449 SRR5691025_11451 SRR5691025_1161 SRR5691025_2902 SRR5691025_5482 SRR5691025_5824 SRR5691025_7440 SRR5691025_7774 SRR5691027_12141 SRR5691027_12142 SRR5691027_12846 SRR5691027_13335 SRR5691027_1508 SRR5691027_5173 SRR5691027_9071 SRR5691028_226 SRR5691028_4175 SRR5691028_7751 SRR5691028_898 SRR5691029_11878 SRR5691029_12358 SRR5691029_2443 SRR5691029_2734 SRR5691029_2758 SRR5691029_2851 SRR5691029_2852 SRR5691029_6948 SRR5691029_7333 SRR5690825_1385 SRR5690825_1388 SRR5690825_2794 SRR5690825_3159 SRR5690825_3161 SRR5690825_3663 SRR5690825_3664 SRR5690825_4792 SRR5690825_5397 SRR5690825_5398 SRR5690825_5606 SRR5690825_5607 SRR5690825_6098 SRR5690825_6099 SRR5690825_6101 SRR5690825_6407 SRR5690825_6464 SRR5690825_6474 SRR5690825_6735 SRR5690825_6929 SRR5690825_6930 SRR5690825_8341 SRR5690825_10682 SRR5690825_13301 SRR5690825_13303 SRR5690825_13488 SRR5690827_857 SRR5690827_3546 SRR5690827_4327 SRR5690827_4329 SRR5690827_6519 SRR5690827_6520 SRR5690827_7206 SRR5690827_7207 SRR5690827_9657 SRR5690827_9658 SRR5690827_10494 SRR5690827_10808 SRR5690827_13213 SRR5690827_14547 SRR5690827_15403 SRR5690827_15910 SRR5690827_16142 SRR5690828_4537 SRR5690828_4538 SRR5690828_4539 SRR5690828_8596 SRR5690828_12706 SRR5690828_12707 SRR5690856_33 SRR5690856_3550 SRR5690856_5014 SRR5690856_5155 SRR5690856_10001 SRR5690856_10542 SRR5690856_11067 SRR5690856_16381 SRR5690858_3653 SRR5690858_3654 SRR5690858_7200 SRR5690858_7700 SRR5690858_7701 SRR5690858_8007 SRR5690858_9110 SRR5690858_11698 SRR5690858_12623 SRR5690858_12626 SRR5690858_13676 SRR5690858_14911 SRR5690858_16166 SRR5690858_16396 SRR5690858_16402 SRR5690863_3887 SRR5690863_3888 SRR5690863_4130 SRR5690863_4137 SRR5690863_5924 SRR5690863_6779 SRR5690863_6967 SRR5690863_8897 SRR5690863_9463 SRR5690863_11300 SRR5690863_15844 SRR5690864_13823 SRR5690876_5980 SRR5690876_6846 SRR5690876_6852 SRR5690880_184 SRR5690880_413 SRR5690880_2756 SRR5690880_3463 SRR5690880_3464 SRR5690880_3811 SRR5690880_5490 SRR5690880_7637 SRR5690880_9976 SRR5690880_10423 SRR5690880_10427 SRR5690880_12125 SRR5690880_15483 SRR5690880_16023 SRR5690881_707 SRR5690881_708 SRR5690881_709 SRR5690882_5591 SRR5690882_5949 SRR5690882_15505 SRR5690882_15756 SRR5690882_15757 SRR5690897_18 SRR5690897_2789 SRR5690897_3075 SRR5690897_3543 SRR5690897_3544 SRR5690897_4690 SRR5690897_5703 SRR5690897_5708 SRR5690897_15923 SRR5690898_8764 SRR5690899_271 SRR5690899_1676 SRR5690899_1692 SRR5690899_4280 SRR5690899_4283 SRR5690899_4288 SRR5690899_6794 SRR5690899_7514 SRR5690899_7702 SRR5690899_9908 SRR5690899_9909 SRR5690899_9913 SRR5690899_10860 SRR5690899_10865 SRR5690899_11898 SRR5690899_11901 SRR5690899_12029 SRR5690899_12341 SRR5690899_12342 SRR5690899_12374 SRR5690899_13280 SRR5690899_13281 SRR5690899_13327 SRR5690899_13332 SRR5690899_13549 SRR5690899_15837 SRR5690900_1193 SRR5690901_3849 SRR5690906_757 SRR5690906_5751 SRR5690906_5754 SRR5690922_977 SRR5690922_979 SRR5690922_980 SRR5690922_3082 SRR5690922_3571 SRR5690922_13005 SRR5690922_15394 SRR5690923_15924 SRR5690924_6016 SRR5690925_7040 SRR5690925_8506 SRR5690925_8784 SRR5690925_8785 SRR5690925_9071 SRR5690925_14924 SRR5690929_2553 SRR5690929_2554 SRR5690929_11021 SRR5690929_12906 SRR5690943_299 SRR5690943_5636 SRR5690943_6480 SRR5690959_4055 SRR5690959_5165 SRR5690959_6265 SRR5690959_7215 SRR5690959_11529 SRR5690959_12757 SRR5690959_13850 SRR5690959_14189 SRR5690959_14190 SRR5690959_15425 SRR5690959_15432 SRR5690959_15684 SRR5690959_15948 SRR5690961_1698 SRR5690961_3905 SRR5690961_3909 SRR5690961_11964 SRR5690961_11969 SRR5690961_13868 SRR5690964_7869 SRR5690964_7870 SRR5690964_7872 SRR5690964_11754 SRR5690983_2726 SRR5690983_4504 SRR5690983_5681 SRR5690983_10790 SRR5690983_11446 SRR5690983_12125 SRR5690983_14112 SRR5690983_15179 SRR5690984_916 SRR5690984_1392 SRR5690984_1729 SRR5690984_2218 SRR5690984_2709 SRR5690984_2944 SRR5690984_5079 SRR5690984_7335 SRR5690984_7920 SRR5690984_9794 SRR5690984_10652 SRR5690984_14501 SRR5690984_15072 SRR5690985_2833 SRR5690985_3909 SRR5690985_4309 SRR5690985_4336 SRR5690985_4641 SRR5690985_4803 SRR5690985_6556 SRR5690985_9562 SRR5690985_10882 SRR5690985_10891 SRR5690985_12976 SRR5690985_13178 SRR5690985_15130 SRR5691005_1807 SRR5691005_2330 SRR5691005_6535 SRR5691005_12034 SRR5691005_13179 SRR5691013_1414 SRR5691013_1753 SRR5691013_2082 SRR5691013_2624 SRR5691013_3151 SRR5691013_3308 SRR5691013_3422 SRR5691013_3690 SRR5691013_4925 SRR5691013_7448 SRR5691013_7945 SRR5691013_8309 SRR5691013_9637 SRR5691013_10039 SRR5691013_11985 SRR5691013_12014 SRR5691013_12056 SRR5691013_13308 SRR5691013_13548 SRR5691013_15788 SRR5691014_3362 SRR5691014_6059 SRR5691014_7110 SRR5691014_8375 SRR5691014_8855 SRR5691014_11463 SRR5691014_11633 SRR5691014_12158 SRR5691014_14118 SRR5691014_14349 SRR5691015_320 SRR5691015_323 SRR5691015_2102 SRR5691015_7356 SRR5691015_8225 SRR5691015_12508 SRR5691021_396 SRR5691021_397 SRR5691021_4453 SRR5691021_12792 SRR5691021_12795 SRR5691021_14570 SRR5691022_1524 SRR5691022_3439 SRR5691022_3445 SRR5691022_4099 SRR5691022_5892 SRR5691022_7002 SRR5691022_7003 SRR5691023_3341 SRR5691023_5483 SRR5691023_5484 SRR5691023_5762 SRR5691023_7609 SRR5691023_7953 SRR5691023_7957 SRR5691023_10359 SRR5691023_12918 SRR5691023_14187 SRR5691024_4757 SRR5691025_1688 SRR5691025_2006 SRR5691025_2375 SRR5691025_2919 SRR5691025_2970 SRR5691025_4479 SRR5691025_4481 SRR5691025_4668 SRR5691025_4670 SRR5691025_4672 SRR5691025_5823 SRR5691025_6175 SRR5691025_6176 SRR5691025_7539 SRR5691025_7541 SRR5691025_8433 SRR5691025_8435 SRR5691025_9473 SRR5691025_9791 SRR5691025_13091 SRR5691025_13637 SRR5691025_13675 SRR5691027_734 SRR5691027_740 SRR5691027_741 SRR5691027_6731 SRR5691027_7330 SRR5691027_7993 SRR5691027_10968 SRR5691027_10969 SRR5691027_11597 SRR5691027_11601 SRR5691027_12068 SRR5691027_12341 SRR5691027_13339 SRR5691027_16210 SRR5691028_197 SRR5691028_198 SRR5691028_786 SRR5691028_1667 SRR5691028_4176 SRR5691028_10260 SRR5691028_10263 SRR5691028_10266 SRR5691028_10437 SRR5691028_16118 SRR5691029_2115 SRR5691029_2119 SRR5691029_2401 SRR5691029_2405 SRR5691029_3740 SRR5691029_4619 SRR5691029_6265 SRR5691029_6268 SRR5691029_6885 SRR5691029_6886 SRR5691029_6947 SRR5691029_7374 SRR5691029_7877 SRR5691029_9249 SRR5691029_9251 SRR5691029_10658 SRR5691029_10660 SRR5691029_11881 SRR5690825_9638 SRR5690825_10358 SRR5690825_11115 SRR5690825_13267 SRR5690825_13348 SRR5690825_13351 SRR5690825_13352 SRR5690825_15113 SRR5690825_15673 SRR5690827_6407 SRR5690827_9818 SRR5690827_9820 SRR5690827_9827 SRR5690827_9828 SRR5690827_16528 SRR5690831_3575 SRR5690856_3321 SRR5690856_14826 SRR5690856_15149 SRR5690858_3486 SRR5690858_13157 SRR5690863_6339 SRR5690863_6340 SRR5690863_11971 SRR5690863_11974 SRR5690863_14675 SRR5690863_15730 SRR5690876_3704 SRR5690880_2729 SRR5690880_2730 SRR5690880_3165 SRR5690880_4257 SRR5690880_5223 SRR5690880_5224 SRR5690882_7667 SRR5690897_6390 SRR5690897_12201 SRR5690897_12208 SRR5690899_6183 SRR5690899_9264 SRR5690899_12901 SRR5690899_14014 SRR5690899_14022 SRR5690899_15539 SRR5690901_7247 SRR5690906_14739 SRR5690923_13031 SRR5690925_13162 SRR5690929_238 SRR5690959_10533 SRR5690959_14117 SRR5690959_14581 SRR5690959_14585 SRR5690960_5966 SRR5690983_78 SRR5690983_6549 SRR5690983_15026 SRR5690984_1639 SRR5690984_1701 SRR5690984_4889 SRR5690984_6461 SRR5690984_7618 SRR5690984_9622 SRR5690984_15336 SRR5690985_817 SRR5690985_8945 SRR5691013_46 SRR5691013_3529 SRR5691013_3945 SRR5691013_4105 SRR5691013_8702 SRR5691013_10606 SRR5691013_10657 SRR5691013_10758 SRR5691013_11199 SRR5691013_11454 SRR5691013_13572 SRR5691014_2202 SRR5691014_3797 SRR5691014_11205 SRR5691015_15252 SRR5691015_15253 SRR5691021_2041 SRR5691021_5198 SRR5691021_7952 SRR5691022_9782 SRR5691023_2960 SRR5691023_2961 SRR5691024_2703 SRR5691025_2143 SRR5691025_2144 SRR5691025_2899 SRR5691025_7611 SRR5691025_10544 SRR5691025_12554 SRR5691025_14605 SRR5691025_14606 SRR5691025_14608 SRR5691025_15647 SRR5691025_15650 SRR5691027_3553 SRR5691027_5948 SRR5691027_6832 SRR5691027_9075 SRR5691027_9261 SRR5691027_10641 SRR5691027_10643 SRR5691027_13887 SRR5691027_13890 SRR5691028_1952 SRR5691028_1954 SRR5691028_2994 SRR5691028_7749 SRR5691028_11832 SRR5691029_2832 SRR5691029_5664 SRR5691029_6128 SRR5691029_6170 SRR5691029_7334 SRR5691029_9423 SRR5691029_12486 SRR5690827_4271 SRR5690827_4273 SRR5690856_5422 SRR5690856_5427 SRR5690876_6024 SRR5690985_8167 SRR5691013_3260 SRR5691021_15125 SRR5691023_22 SRR5691023_2533 SRR5691023_14303 SRR5691025_9515 SRR5691025_9516 SRR5691025_9518 SRR5691025_9978 SRR5691025_9980 SRR5691025_10607 SRR5691025_10611 SRR5691027_13419 SRR5691027_13420 SRR5691029_9433 SRR5691029_9434 SRR5690863_3459 SRR5690899_11457 SRR5690922_937 SRR5690943_10843 SRR5690959_12802 SRR5690961_15075 SRR5690984_4842 SRR5691013_514 SRR5691013_13131 SRR5691013_14574 SRR5691025_12104 SRR5691025_12105 SRR5691025_12107 SRR5691029_5522 SRR5690922_4447 SRR5690922_4450 SRR5690922_8735 SRR5690922_8736 SRR5690922_8737 SRR5691013_15621 SRR5691025_11881 SRR5691027_401 SRR5690985_6539 SRR5691027_5801 SRR5691027_5807 SRR5691028_256 SRR5690825_4626 SRR5691027_13948 SRR5691027_13949 SRR5690863_16256 SRR5690897_6051 SRR5690897_6054 SRR5690922_4885 SRR5690984_4802 SRR5690985_1389 SRR5691023_5542 SRR5691027_13122 SRR5691027_13124 SRR5690825_9231 SRR5690827_14219 SRR5690827_14052 SRR5690863_7742 SRR5690983_6709 SRR5691029_10661 SRR5690899_70 SRR5690966_16993 SRR5691023_14576 SRR5691029_4331 SRR5690880_2023 SRR5691025_13676 SRR5690983_2088 SRR5691023_8726 SRR5690925_14121 SRR5690925_14122 SRR5691022_11386 SRR5691022_11387 SRR5691025_14806 SRR5691025_14808 SRR5690825_10015 SRR5690825_11335 SRR5690825_3628 SRR5690825_7941 SRR5690827_12502 SRR5690856_1584 SRR5691025_9319 SRR5690880_10148 SRR5690880_11661 SRR5690880_3570 SRR5690985_3469 SRR5690880_466 SRR5690897_7126 SRR5690899_10913 SRR5690899_15177 SRR5690899_616 SRR5691014_12027 SRR5690899_9570 SRR5690899_103 SRR5690922_1955 SRR5690943_5095 SRR5690959_10984 SRR5690959_1276 SRR5690959_4512 SRR5690959_5261 SRR5690959_7100 SRR5691013_2863 SRR5691021_7158 SRR5691022_1464 SRR5691023_10854 SRR5691023_7937 SRR5691023_8393 SRR5691025_11364 SRR5691025_15777 SRR5691027_16209 SRR5691025_7086 SRR5691027_13455 SRR5691027_14285 SRR5691027_2893 SRR5691027_7452 SRR5691028_225 SRR5691029_13510 SRR5691029_15005 SRR5691022_8162 SRR5690882_16216 SRR5690984_11794 SRR5691023_15352 SRR5690899_620 SRR5691027_2424 SRR5691027_2427 SRR5690955_5932 SRR5690985_1973 SRR5690955_5939 SRR5691029_7556 SRR5690900_8361 SRR5691029_7561 SRR5691029_7558 SRR5690880_7575 SRR5690922_13180 SRR5690943_9066 SRR5690945_15815 SRR5691026_14129 SRR5690955_621 SRR5690960_10357 SRR5690966_11575 SRR5691026_1236 SRR5690879_3461 SRR5690880_7578 SRR5690938_4745 SRR5690939_12832 SRR5690942_582 SRR5690942_9404 SRR5690943_3018 SRR5690943_9266 SRR5690944_14299 SRR5690944_4110 SRR5690944_7177 SRR5690945_15171 SRR5690964_15020 SRR5690985_8547 SRR5691005_5061 SRR5691026_5817 SRR5690943_3617 SRR5690943_3618 SRR5690922_13183 SRR5690922_13184 SRR5690943_9068 SRR5691005_13957 SRR5690956_3340 SRR5690956_3342 SRR5691026_14133 SRR5691026_14134 SRR5690955_624 SRR5690960_10359 SRR5690966_11577 SRR5691026_1240 SRR5690833_13241 SRR5690937_8694 SRR5691010_1742 SRR5690833_13242 SRR5690943_307 SRR5691011_774 SRR5690856_12570 SRR5690858_6258 SRR5690900_5494 SRR5690901_9701 SRR5690924_13661 SRR5690927_2653 SRR5690985_7520 SRR5691022_1732 SRR5691023_3380 SRR5691026_2874 SRR5691026_4184 SRR5690916_1442 SRR5690916_1443 SRR5690955_9135 SRR5690819_3148 SRR5690899_5683 SRR5690899_9501 SRR5690901_10118 SRR5690906_9985 SRR5690962_2875 SRR5690825_9924 SRR5690858_16094 SRR5690825_9925 SRR5690961_3885 SRR5691024_5529 SRR5690827_9822 SRR5690938_1304 SRR5690857_7707 SRR5690880_7510 SRR5690877_14287 SRR5691024_7283 SRR5690858_2064 SRR5690880_12214 SRR5690880_1752 SRR5690929_6843 SRR5690931_423 SRR5690931_6150 SRR5690986_10417 SRR5691005_13135 SRR5691013_14358 SRR5691027_10666 SRR5690938_1311 SRR5690938_1314 SRR5690938_1317 SRR5690857_7711 SRR5690880_7747 SRR5690880_7511 SRR5690880_7512 SRR5690994_8536 SRR5691024_7284 SRR5690903_4604 SRR5690907_11794 SRR5691023_12920 SRR5691024_3939 SRR5690863_14424 SRR5690877_14610 SRR5690899_10106 SRR5690899_10108 SRR5690900_13240 SRR5690903_9737 SRR5690907_3649 SRR5690983_7386 SRR5690984_9329 SRR5690985_6797 SRR5691005_14107 SRR5691021_7259 SRR5691023_12921 SRR5691023_12922 SRR5691024_3940 SRR5690922_9903 SRR5691013_2828 SRR5690880_1751 SRR5690922_9649 SRR5690931_12615 SRR5690931_15458 SRR5690939_6042 SRR5691011_15162 SRR5691013_5383 SRR5691015_2268 SRR5690939_8766 SRR5690939_7401 SRR5690863_11305 SRR5690863_13871 SRR5690860_5474 SRR5690860_5476 SRR5690860_5478 SRR5690955_8296 SRR5690908_392 SRR5690908_393 SRR5690830_5783 SRR5690936_15084 SRR5690936_4155 SRR5690936_8938 SRR5690936_9493 SRR5690939_11452 SRR5690941_3525 SRR5690942_13497 SRR5690942_13504 SRR5690942_13593 SRR5690942_4456 SRR5690955_15090 SRR5690955_3499 SRR5690955_9675 SRR5690936_4158 SRR5690936_15089 SRR5690942_3331 SRR5690942_3334 SRR5690942_4354 SRR5690942_11519 SRR5690942_13028 SRR5690945_2600 SRR5690945_13044 SRR5690945_13051 SRR5690955_131 SRR5690955_7972 SRR5690856_12624 SRR5690959_10982 SRR5691029_2118 SRR5690984_15749 SRR5690925_13166 SRR5690985_3236 SRR5691029_2116 SRR5690964_10541 SRR5690964_16213 SRR5690834_11921 SRR5690874_10379 SRR5690964_10888 SRR5690965_4646 SRR5690966_2137 SRR5690833_6410 SRR5690860_4966 SRR5691027_11106 SRR5690830_11625 SRR5690831_14405 SRR5690855_6926 SRR5690820_7098 SRR5690855_4101 SRR5690855_5774 SRR5690856_3599 SRR5690862_1835 SRR5690865_2153 SRR5690867_3236 SRR5690867_3237 SRR5690867_429 SRR5690877_3978 SRR5690897_1152 SRR5690899_14829 SRR5690913_8815 SRR5690981_5100 SRR5690990_13050 SRR5691012_348 SRR5691022_1597 SRR5691023_10241 SRR5690830_12650 SRR5690858_12372 SRR5690898_430 SRR5690822_6448 SRR5690856_13842 SRR5690822_13824 SRR5690830_13667 SRR5690897_6096 SRR5690897_7072 SRR5690912_15528 SRR5690912_5668 SRR5690982_6811 SRR5691022_10276 SRR5690820_8191 SRR5690826_14712 SRR5690856_2743 SRR5690858_11375 SRR5690862_12226 SRR5690863_15026 SRR5690874_9966 SRR5690877_14732 SRR5690882_3760 SRR5690886_10975 SRR5690897_2701 SRR5690916_734 SRR5690917_15016 SRR5690922_10406 SRR5690923_5553 SRR5690923_7331 SRR5690927_267 SRR5690966_13868 SRR5690819_915 SRR5690820_12999 SRR5690822_15065 SRR5690825_11293 SRR5690825_6319 SRR5690826_2742 SRR5690831_11245 SRR5690831_3546 SRR5690832_14333 SRR5690832_14456 SRR5690833_3070 SRR5690833_734 SRR5690855_8124 SRR5690856_11780 SRR5690856_2741 SRR5690856_6886 SRR5690857_3428 SRR5690857_3429 SRR5690857_4484 SRR5690859_16084 SRR5690860_2166 SRR5690863_646 SRR5690867_12737 SRR5690867_1999 SRR5690869_6317 SRR5690874_9965 SRR5690881_9873 SRR5690884_4249 SRR5690884_509 SRR5690886_3820 SRR5690897_10418 SRR5690897_15422 SRR5690897_15699 SRR5690897_16173 SRR5690897_6095 SRR5690897_8240 SRR5690899_5204 SRR5690899_8584 SRR5690902_13666 SRR5690903_15716 SRR5690904_15342 SRR5690906_7720 SRR5690909_2156 SRR5690909_4085 SRR5690909_4996 SRR5690912_2648 SRR5690913_8988 SRR5690915_7589 SRR5690915_8403 SRR5690916_4744 SRR5690916_6070 SRR5690917_122 SRR5690917_5057 SRR5690923_6711 SRR5690926_10998 SRR5690928_8892 SRR5690929_6570 SRR5690931_5784 SRR5690931_7508 SRR5690981_13131 SRR5690982_7340 SRR5690982_9671 SRR5690985_13279 SRR5690994_3765 SRR5691009_8788 SRR5691012_528 SRR5691012_9245 SRR5691013_11440 SRR5691013_12865 SRR5691013_13451 SRR5691013_3093 SRR5691014_7332 SRR5691014_9505 SRR5691014_9786 SRR5691021_12971 SRR5691021_12972 SRR5691021_7771 SRR5691022_9737 SRR5691024_13947 SRR5690830_12652 SRR5690831_14005 SRR5690832_15750 SRR5690832_15754 SRR5690832_15755 SRR5691024_8433 SRR5690858_12378 SRR5690922_998 SRR5690922_1001 SRR5690984_11974 SRR5690985_15406 SRR5691027_9085 SRR5690922_14558 SRR5690922_14559 SRR5690923_5469 SRR5690983_15503 SRR5690985_12987 SRR5690985_15798 SRR5690833_6562 SRR5690885_8792 SRR5690913_15290 SRR5690916_5878 SRR5690917_8559 SRR5690856_13844 SRR5690856_13845 SRR5690897_15421 SRR5690924_15632 SRR5690822_13827 SRR5690916_6132 SRR5690830_13673 SRR5690981_2261 SRR5690897_6097 SRR5690922_6641 SRR5690897_7076 SRR5690897_7078 SRR5690912_15529 SRR5690912_15530 SRR5690912_5669 SRR5690912_5670 SRR5690982_6814 SRR5691009_6287 SRR5691022_10278 SRR5691022_10279 SRR5691021_1142 SRR5690826_14713 SRR5690985_14460 SRR5690858_11387 SRR5690981_12694 SRR5690863_15029 SRR5690874_9967 SRR5690877_14735 SRR5690882_3761 SRR5690886_10978 SRR5690897_2707 SRR5690923_1905 SRR5691013_203 SRR5690922_10408 SRR5690923_5554 SRR5690923_7333 SRR5690927_268 SRR5690966_13869 SRR5690825_10926 SRR5690831_13919 SRR5690833_11346 SRR5690833_11672 SRR5690874_10561 SRR5690855_1754 SRR5690899_7773 SRR5690863_1077 SRR5690863_15980 SRR5690944_13609 SRR5690881_884 SRR5690909_5153 SRR5690897_15700 SRR5690960_8563 SRR5690923_3112 SRR5690966_14132 SRR5690981_13130 SRR5690982_4389 SRR5690987_13589 SRR5690989_528 SRR5691029_5105 SRR5691005_5186 SRR5690874_743 SRR5690923_6220 SRR5690908_7618 SRR5691013_647 SRR5690874_744 SRR5690923_6222 SRR5691026_10655 SRR5691027_4051 SRR5691027_10512 SRR5690936_14157 SRR5690940_15691 SRR5690825_6851 SRR5690937_13699 SRR5691009_9699 SRR5690860_9961 SRR5690860_9965 SRR5690960_13440 SRR5690989_12148 SRR5690825_7247 SRR5690825_7250 SRR5690827_7046 SRR5690859_551 SRR5690877_9630 SRR5690904_5152 SRR5690923_2066 SRR5690924_12744 SRR5690924_5962 SRR5690929_3691 SRR5690960_16378 SRR5691013_6892 SRR5691014_762 SRR5691015_9064 SRR5691021_11881 SRR5691021_11884 SRR5691022_12456 SRR5691022_14665 SRR5691022_2642 SRR5691022_2646 SRR5691025_3399 SRR5691025_3402 SRR5691029_11807 SRR5690832_5148 SRR5690834_6692 SRR5690944_3064 SRR5690944_5686 SRR5691006_2609 SRR5691006_6246 SRR5691026_13550 SRR5690825_7107 SRR5690820_1123 SRR5690820_10038 SRR5690819_11999 SRR5690821_611 SRR5690832_1193 SRR5690821_14389 SRR5690821_2942 SRR5690819_7073 SRR5690825_13041 SRR5690826_6926 SRR5690821_10972 SRR5690832_321 SRR5690834_16181 SRR5690820_4421 SRR5690823_7774 SRR5690826_11494 SRR5690858_5900 SRR5690879_2986 SRR5690821_12833 SRR5690823_13634 SRR5690826_12488 SRR5690857_4928 SRR5690912_5896 SRR5690823_11144 SRR5690828_5796 SRR5690832_1532 SRR5690861_13079 SRR5690882_5172 SRR5690821_12327 SRR5690821_15397 SRR5690821_15652 SRR5690822_3664 SRR5690823_7109 SRR5690823_9360 SRR5690827_1603 SRR5690828_5132 SRR5690855_14329 SRR5690862_4518 SRR5690869_14545 SRR5690877_10619 SRR5690914_14038 SRR5690938_7189 SRR5691022_10419 SRR5691022_7499 SRR5690821_12758 SRR5690821_16225 SRR5690822_9886 SRR5690823_12603 SRR5690823_2338 SRR5690823_4777 SRR5690825_13692 SRR5690826_6320 SRR5690826_6567 SRR5690832_2321 SRR5690855_6729 SRR5690859_3246 SRR5690859_4572 SRR5690861_6070 SRR5690865_13316 SRR5690865_7408 SRR5690866_2815 SRR5690867_2855 SRR5690873_7348 SRR5690874_1961 SRR5690874_3615 SRR5690908_13706 SRR5690910_14038 SRR5690914_9117 SRR5690916_5593 SRR5690989_12227 SRR5690990_12087 SRR5691023_2706 SRR5691025_10994 SRR5690820_1375 SRR5690820_8745 SRR5690821_12575 SRR5690821_3440 SRR5690821_492 SRR5690821_9033 SRR5690821_9420 SRR5690821_9478 SRR5690822_10796 SRR5690823_509 SRR5690826_4395 SRR5690826_9665 SRR5690827_3036 SRR5690831_14141 SRR5690831_2515 SRR5690831_4731 SRR5690831_5146 SRR5690832_10173 SRR5690832_5302 SRR5690832_8283 SRR5690861_16215 SRR5690862_10874 SRR5690862_1937 SRR5690862_3827 SRR5690862_4208 SRR5690862_5009 SRR5690867_12991 SRR5690868_14051 SRR5690869_10895 SRR5690871_6292 SRR5690872_12245 SRR5690872_4860 SRR5690874_7774 SRR5690875_14947 SRR5690876_15766 SRR5690877_10616 SRR5690877_11209 SRR5690877_1468 SRR5690879_16149 SRR5690879_9872 SRR5690897_12786 SRR5690903_9237 SRR5690909_3638 SRR5690909_5129 SRR5690912_15599 SRR5690912_9420 SRR5690913_13027 SRR5690913_13378 SRR5690914_11310 SRR5690922_6353 SRR5690923_13708 SRR5690923_6064 SRR5690924_122 SRR5690925_14463 SRR5690937_11785 SRR5690965_7128 SRR5690982_5881 SRR5690982_6223 SRR5690989_12647 SRR5690990_1251 SRR5690990_5970 SRR5690990_8342 SRR5691022_10316 SRR5691022_13165 SRR5691022_15717 SRR5691024_8638 SRR5690820_10438 SRR5690820_1119 SRR5690820_1121 SRR5690820_6795 SRR5690821_1074 SRR5690821_11431 SRR5690821_11993 SRR5690821_11998 SRR5690821_12576 SRR5690821_14643 SRR5690821_148 SRR5690821_15396 SRR5690821_15587 SRR5690821_3252 SRR5690821_3255 SRR5690821_7431 SRR5690822_10319 SRR5690822_10322 SRR5690822_12215 SRR5690822_13078 SRR5690822_9795 SRR5690822_9887 SRR5690823_11374 SRR5690823_13326 SRR5690823_13943 SRR5690823_15457 SRR5690823_15641 SRR5690823_1769 SRR5690823_1770 SRR5690823_2134 SRR5690823_3132 SRR5690823_3501 SRR5690823_4848 SRR5690823_52 SRR5690823_5829 SRR5690823_6256 SRR5690823_732 SRR5690823_7872 SRR5690825_5654 SRR5690825_9622 SRR5690826_11198 SRR5690826_12771 SRR5690826_13316 SRR5690826_3536 SRR5690826_6301 SRR5690827_12921 SRR5690827_15074 SRR5690827_16189 SRR5690827_390 SRR5690827_9265 SRR5690827_9798 SRR5690828_11573 SRR5690828_11981 SRR5690828_7631 SRR5690828_7632 SRR5690831_130 SRR5690831_15265 SRR5690831_16048 SRR5690831_364 SRR5690831_8708 SRR5690832_10024 SRR5690832_12847 SRR5690832_13131 SRR5690832_13139 SRR5690832_13752 SRR5690832_13762 SRR5690832_14426 SRR5690832_14787 SRR5690832_15254 SRR5690832_16118 SRR5690832_16150 SRR5690832_1772 SRR5690832_2338 SRR5690832_241 SRR5690832_2601 SRR5690832_320 SRR5690832_4043 SRR5690832_4118 SRR5690832_4954 SRR5690832_7540 SRR5690832_8279 SRR5690832_8465 SRR5690832_8641 SRR5690832_9034 SRR5690832_9472 SRR5690834_13315 SRR5690834_2127 SRR5690855_11967 SRR5690855_12578 SRR5690856_13640 SRR5690856_9202 SRR5690858_4434 SRR5690858_5895 SRR5690859_10768 SRR5690859_6907 SRR5690859_6962 SRR5690860_8555 SRR5690860_9688 SRR5690861_11263 SRR5690861_11264 SRR5690861_14301 SRR5690861_5443 SRR5690861_6069 SRR5690862_14987 SRR5690862_2060 SRR5690862_4793 SRR5690862_8051 SRR5690862_8196 SRR5690862_8640 SRR5690862_8873 SRR5690862_9603 SRR5690862_9859 SRR5690863_15197 SRR5690864_16206 SRR5690864_7998 SRR5690865_1178 SRR5690865_13318 SRR5690865_13654 SRR5690866_11986 SRR5690866_4014 SRR5690866_5497 SRR5690867_10140 SRR5690867_11952 SRR5690867_11954 SRR5690867_12027 SRR5690867_13586 SRR5690867_9375 SRR5690867_994 SRR5690868_2573 SRR5690868_5880 SRR5690869_10617 SRR5690869_10668 SRR5690869_14143 SRR5690871_12653 SRR5690872_10067 SRR5690872_14713 SRR5690872_2188 SRR5690872_686 SRR5690872_7593 SRR5690872_8800 SRR5690872_8809 SRR5690872_920 SRR5690873_10148 SRR5690873_6503 SRR5690874_10994 SRR5690874_14366 SRR5690874_15851 SRR5690874_7491 SRR5690875_8269 SRR5690876_15444 SRR5690876_15770 SRR5690876_2712 SRR5690877_10996 SRR5690877_12585 SRR5690877_13222 SRR5690877_1470 SRR5690877_3022 SRR5690877_3570 SRR5690877_7976 SRR5690879_299 SRR5690880_10129 SRR5690880_14124 SRR5690880_8883 SRR5690881_6675 SRR5690881_6678 SRR5690882_334 SRR5690882_8261 SRR5690882_8970 SRR5690886_14889 SRR5690897_10168 SRR5690897_11168 SRR5690897_2295 SRR5690899_1012 SRR5690899_11601 SRR5690899_3326 SRR5690899_7790 SRR5690899_7974 SRR5690900_15212 SRR5690900_2960 SRR5690904_14423 SRR5690906_10188 SRR5690906_1949 SRR5690907_10354 SRR5690907_1356 SRR5690908_12966 SRR5690908_7799 SRR5690908_8974 SRR5690909_10067 SRR5690910_11831 SRR5690910_14861 SRR5690910_3485 SRR5690910_6057 SRR5690910_623 SRR5690910_7036 SRR5690912_13144 SRR5690913_10593 SRR5690913_13030 SRR5690913_1802 SRR5690913_1804 SRR5690913_2568 SRR5690913_4141 SRR5690913_4420 SRR5690914_12657 SRR5690914_13177 SRR5690914_14862 SRR5690914_15551 SRR5690914_1695 SRR5690914_1888 SRR5690914_1936 SRR5690914_3239 SRR5690914_3319 SRR5690914_4239 SRR5690914_5885 SRR5690914_6405 SRR5690914_6992 SRR5690914_7522 SRR5690914_7973 SRR5690914_8603 SRR5690914_9569 SRR5690914_9632 SRR5690914_9971 SRR5690915_12388 SRR5690915_2465 SRR5690915_7287 SRR5690916_5693 SRR5690916_8393 SRR5690917_10765 SRR5690917_302 SRR5690917_3530 SRR5690917_4702 SRR5690917_5177 SRR5690917_5178 SRR5690917_8354 SRR5690917_9115 SRR5690922_13113 SRR5690922_14201 SRR5690923_12752 SRR5690923_14661 SRR5690923_1553 SRR5690923_441 SRR5690925_1543 SRR5690925_4432 SRR5690925_5280 SRR5690926_12478 SRR5690929_8054 SRR5690929_8055 SRR5690936_16187 SRR5690937_10214 SRR5690937_10531 SRR5690937_1187 SRR5690937_1432 SRR5690937_461 SRR5690937_4835 SRR5690937_6487 SRR5690937_8466 SRR5690938_5853 SRR5690940_15689 SRR5690940_1917 SRR5690960_11965 SRR5690960_6467 SRR5690960_6989 SRR5690965_4470 SRR5690965_9311 SRR5690966_4919 SRR5690966_8085 SRR5690982_11362 SRR5690982_15300 SRR5690982_15352 SRR5690982_4636 SRR5690982_5310 SRR5690982_615 SRR5690982_8401 SRR5690983_10241 SRR5690984_189 SRR5690987_9984 SRR5690989_10499 SRR5690989_12029 SRR5690989_12326 SRR5690989_13047 SRR5690989_1375 SRR5690989_1711 SRR5690989_2788 SRR5690989_3322 SRR5690989_3323 SRR5690989_4510 SRR5690989_6233 SRR5690989_6238 SRR5690989_6738 SRR5690989_7316 SRR5690989_90 SRR5690989_9136 SRR5690989_9637 SRR5690990_12090 SRR5690990_12454 SRR5690990_14842 SRR5690990_1884 SRR5690990_2148 SRR5691005_1582 SRR5691005_4020 SRR5691006_217 SRR5691010_1309 SRR5691010_14648 SRR5691012_3967 SRR5691013_12067 SRR5691013_13907 SRR5691013_4624 SRR5691013_934 SRR5691014_10024 SRR5691016_3654 SRR5691021_4096 SRR5691021_4099 SRR5691021_763 SRR5691022_14686 SRR5691022_15716 SRR5691023_5950 SRR5691023_5952 SRR5691023_6889 SRR5691023_9747 SRR5691024_11062 SRR5691024_12100 SRR5691024_8376 SRR5691027_2177 SRR5691028_14832 SRR5691029_12703 SRR5690825_8290 SRR5690825_11193 SRR5690827_557 SRR5690827_559 SRR5690827_951 SRR5690827_2027 SRR5690827_2028 SRR5690827_9151 SRR5690827_11714 SRR5690827_12127 SRR5690827_12128 SRR5690827_12129 SRR5690827_14433 SRR5690827_16327 SRR5690827_16337 SRR5690828_4817 SRR5690828_6373 SRR5690828_6376 SRR5690828_6377 SRR5690828_11977 SRR5690828_11978 SRR5690828_15455 SRR5690828_15458 SRR5690828_15460 SRR5690855_4528 SRR5690855_4583 SRR5690855_6678 SRR5690855_14840 SRR5690856_5827 SRR5690856_8645 SRR5690856_8649 SRR5690856_11499 SRR5690856_15728 SRR5690856_15729 SRR5690857_16005 SRR5690858_1528 SRR5690858_9513 SRR5690858_9520 SRR5690858_10552 SRR5690858_10555 SRR5690858_11936 SRR5690859_408 SRR5690859_418 SRR5690859_3660 SRR5690859_4569 SRR5690859_5303 SRR5690859_5305 SRR5690859_6957 SRR5690859_9397 SRR5690859_12377 SRR5690863_7720 SRR5690863_10414 SRR5690863_15194 SRR5690864_2731 SRR5690864_7999 SRR5690864_8004 SRR5690864_14130 SRR5690864_14131 SRR5690876_1242 SRR5690876_1243 SRR5690876_6129 SRR5690876_6130 SRR5690876_10469 SRR5690876_10470 SRR5690876_14229 SRR5690877_1691 SRR5690877_3041 SRR5690877_6321 SRR5690877_6667 SRR5690877_7053 SRR5690877_7055 SRR5690877_10994 SRR5690877_11433 SRR5690877_12422 SRR5690877_15051 SRR5690879_1530 SRR5690879_1531 SRR5690879_9055 SRR5690879_9271 SRR5690879_13096 SRR5690879_13099 SRR5690879_13100 SRR5690880_8477 SRR5690881_215 SRR5690881_593 SRR5690881_595 SRR5690881_1904 SRR5690881_5264 SRR5690881_6680 SRR5690881_6681 SRR5690881_7730 SRR5690881_7731 SRR5690881_10662 SRR5690881_10665 SRR5690881_14578 SRR5690881_15356 SRR5690881_15424 SRR5690881_15426 SRR5690881_15966 SRR5690881_15968 SRR5690882_8260 SRR5690882_8262 SRR5690882_9172 SRR5690882_9175 SRR5690882_15485 SRR5690897_8445 SRR5690897_11163 SRR5690897_11165 SRR5690899_1016 SRR5690899_4644 SRR5690899_5230 SRR5690899_5232 SRR5690899_5233 SRR5690899_7889 SRR5690899_7893 SRR5690899_8033 SRR5690899_10046 SRR5690899_11188 SRR5690899_11191 SRR5690899_14951 SRR5690899_14958 SRR5690899_15733 SRR5690899_15737 SRR5690899_15740 SRR5690899_16519 SRR5690901_1893 SRR5690902_6541 SRR5690906_10472 SRR5690922_12855 SRR5690922_12856 SRR5690922_13239 SRR5690922_15208 SRR5690923_348 SRR5690923_1298 SRR5690923_1299 SRR5690923_11805 SRR5690923_12038 SRR5690923_12040 SRR5690923_12750 SRR5690923_13303 SRR5690923_13425 SRR5690923_13426 SRR5690925_2704 SRR5690925_2706 SRR5690925_10330 SRR5690925_11484 SRR5690925_11603 SRR5690925_11608 SRR5690925_13137 SRR5690925_13140 SRR5690925_14757 SRR5690925_14759 SRR5690925_16210 SRR5690929_683 SRR5690983_10776 SRR5690984_3922 SRR5690984_15603 SRR5690985_2787 SRR5690987_2756 SRR5690987_5986 SRR5690987_9777 SRR5690994_11709 SRR5691005_5135 SRR5691005_7446 SRR5691005_9294 SRR5691005_11390 SRR5691005_11494 SRR5691005_11988 SRR5691005_12007 SRR5691005_13673 SRR5691013_467 SRR5691013_2521 SRR5691013_4840 SRR5691013_5928 SRR5691013_7510 SRR5691013_8161 SRR5691013_8401 SRR5691013_12367 SRR5691013_14515 SRR5691014_7589 SRR5691021_800 SRR5691021_803 SRR5691021_1122 SRR5691022_8329 SRR5691022_8331 SRR5691023_1055 SRR5691023_6885 SRR5691023_6886 SRR5691023_7755 SRR5691023_8257 SRR5691023_9743 SRR5691023_13238 SRR5691023_13264 SRR5691024_10063 SRR5691024_11269 SRR5691024_14042 SRR5691024_14569 SRR5691024_14570 SRR5691026_13553 SRR5691027_2174 SRR5691027_11008 SRR5691027_11012 SRR5691028_2040 SRR5691028_3440 SRR5691028_12587 SRR5691028_12590 SRR5691028_12614 SRR5691028_12835 SRR5691029_2066 SRR5691029_2068 SRR5691029_6007 SRR5691029_6365 SRR5691029_6366 SRR5691029_6769 SRR5691029_6770 SRR5691029_6772 SRR5691029_7238 SRR5691029_7239 SRR5691029_7240 SRR5691029_8649 SRR5691029_8654 SRR5691029_8656 SRR5691029_13526 SRR5690821_13549 SRR5690821_16302 SRR5690822_4588 SRR5690823_6938 SRR5690823_9133 SRR5690823_9160 SRR5690823_12136 SRR5690823_13306 SRR5690830_11870 SRR5690862_6520 SRR5690862_6522 SRR5690862_6525 SRR5690862_10862 SRR5690862_13890 SRR5690867_2319 SRR5690869_10802 SRR5690869_10803 SRR5690869_13265 SRR5690869_13266 SRR5690873_289 SRR5690874_2277 SRR5690907_14880 SRR5690908_8986 SRR5690910_11949 SRR5690912_685 SRR5690912_4204 SRR5690912_10027 SRR5690912_10028 SRR5690913_12661 SRR5690913_12662 SRR5690914_1516 SRR5690914_2789 SRR5690914_6811 SRR5690914_11018 SRR5690914_13752 SRR5690917_3848 SRR5690917_8165 SRR5690923_3935 SRR5690937_447 SRR5690937_5097 SRR5690937_5246 SRR5690956_11003 SRR5690960_14987 SRR5690966_8352 SRR5690983_12322 SRR5690989_1226 SRR5690989_2192 SRR5690989_2193 SRR5690989_3075 SRR5690989_3077 SRR5690989_8989 SRR5691016_14091 SRR5691016_14094 SRR5691022_9979 SRR5691024_12241 SRR5691024_12242 SRR5690821_8071 SRR5690821_13259 SRR5690823_8306 SRR5690823_15434 SRR5690823_15539 SRR5690824_10327 SRR5690824_10330 SRR5690832_485 SRR5690832_4039 SRR5690832_7727 SRR5690832_13130 SRR5690866_8535 SRR5690866_8536 SRR5690866_8537 SRR5690867_8930 SRR5690872_3461 SRR5690872_8801 SRR5690872_8810 SRR5690874_8544 SRR5690910_6144 SRR5690910_15221 SRR5690912_7445 SRR5690912_7446 SRR5690912_10181 SRR5690912_13142 SRR5690914_3158 SRR5690914_5567 SRR5690914_7095 SRR5690914_11739 SRR5690916_10266 SRR5690916_10267 SRR5690917_11219 SRR5690926_10772 SRR5690926_12477 SRR5690937_242 SRR5690937_3887 SRR5690960_8402 SRR5690983_3281 SRR5690989_8907 SRR5690989_11716 SRR5690823_15002 SRR5690826_10697 SRR5690826_10812 SRR5690832_3574 SRR5690833_1637 SRR5690833_3294 SRR5690833_3296 SRR5690834_10729 SRR5690860_721 SRR5690860_2105 SRR5690860_2107 SRR5690860_8014 SRR5690860_12595 SRR5690868_15145 SRR5690868_15148 SRR5690873_12259 SRR5690897_15032 SRR5690897_15037 SRR5690900_10098 SRR5690900_10103 SRR5690909_4072 SRR5690917_1472 SRR5690917_1473 SRR5690923_6486 SRR5690923_6488 SRR5690982_2537 SRR5690989_6251 SRR5691007_5182 SRR5691008_15360 SRR5691009_5504 SRR5691009_12528 SRR5691016_14950 SRR5690821_612 SRR5690831_5122 SRR5690832_15027 SRR5690832_15030 SRR5690862_9413 SRR5690867_15579 SRR5690867_15583 SRR5690867_15586 SRR5690914_434 SRR5690914_1708 SRR5690914_3664 SRR5690937_7286 SRR5690960_10453 SRR5690960_10456 SRR5690960_10459 SRR5691006_10018 SRR5690858_1944 SRR5690858_1948 SRR5690858_1951 SRR5690872_7600 SRR5690872_7601 SRR5690872_7602 SRR5690872_10563 SRR5690912_12360 SRR5690912_12361 SRR5690914_3210 SRR5690937_10023 SRR5690982_8400 SRR5690989_1709 SRR5690989_8451 SRR5691010_1198 SRR5690826_1376 SRR5690826_1378 SRR5690832_339 SRR5690832_341 SRR5690926_15563 SRR5690926_15565 SRR5690937_5674 SRR5690989_7338 SRR5690989_7339 SRR5690989_7341 SRR5690989_7342 SRR5690990_3089 SRR5690990_3090 SRR5690821_2943 SRR5690832_775 SRR5690862_2570 SRR5690862_2572 SRR5690862_8817 SRR5690867_10817 SRR5690872_14822 SRR5690909_5236 SRR5690910_12518 SRR5690914_12129 SRR5690914_15694 SRR5690937_6893 SRR5690937_16039 SRR5690819_7075 SRR5690832_8935 SRR5690860_3596 SRR5690860_5482 SRR5690884_12983 SRR5690884_12984 SRR5690982_2536 SRR5690990_9044 SRR5690990_9048 SRR5690990_9536 SRR5690855_7445 SRR5690922_10109 SRR5690922_10110 SRR5690922_10111 SRR5691013_4581 SRR5691023_321 SRR5691023_323 SRR5691023_326 SRR5690826_14076 SRR5690860_9823 SRR5690875_12870 SRR5690912_7637 SRR5690960_9115 SRR5690982_9540 SRR5690982_13332 SRR5690989_6992 SRR5690821_10973 SRR5690861_8078 SRR5690908_14635 SRR5690914_10684 SRR5690937_3050 SRR5690937_13493 SRR5690989_11650 SRR5690867_10655 SRR5690872_10750 SRR5690872_10751 SRR5690897_14978 SRR5690897_14983 SRR5690910_15674 SRR5690929_4707 SRR5690834_16185 SRR5690914_6201 SRR5690982_1185 SRR5690982_1186 SRR5690982_6504 SRR5690982_6505 SRR5690982_6506 SRR5690820_4424 SRR5690821_6894 SRR5690821_9238 SRR5690855_12572 SRR5690872_11199 SRR5690914_7809 SRR5690831_1893 SRR5690912_10586 SRR5690913_16078 SRR5690922_12761 SRR5690937_5020 SRR5690966_16097 SRR5690859_1662 SRR5690862_15819 SRR5690914_7540 SRR5690982_8363 SRR5690982_8364 SRR5690990_8152 SRR5690881_12748 SRR5690923_12219 SRR5690923_12220 SRR5690923_16085 SRR5690923_16086 SRR5690984_8713 SRR5690880_3828 SRR5690880_3829 SRR5690882_7537 SRR5690882_7538 SRR5690882_7540 SRR5690882_7543 SRR5690821_12836 SRR5690832_3678 SRR5690832_3681 SRR5690832_3686 SRR5690832_3688 SRR5690826_6558 SRR5690826_16116 SRR5690832_10069 SRR5690834_9027 SRR5690990_2306 SRR5690826_12490 SRR5690826_12492 SRR5690826_15131 SRR5690826_15132 SRR5690909_2208 SRR5690857_4930 SRR5690985_15472 SRR5690994_388 SRR5691014_14186 SRR5691014_14188 SRR5690914_6914 SRR5690928_14971 SRR5690937_1699 SRR5690989_10032 SRR5690989_10033 SRR5690823_11145 SRR5690823_11146 SRR5690823_11147 SRR5690913_13316 SRR5690828_5798 SRR5690899_1897 SRR5690899_1899 SRR5690899_1904 SRR5690832_10597 SRR5690832_15709 SRR5690862_677 SRR5690982_4048 SRR5690861_13085 SRR5690937_3169 SRR5690966_4917 SRR5690982_1143 SRR5690984_5473 SRR5691005_5993 SRR5691022_16628 SRR5691023_15760 SRR5690914_8810 SRR5690914_13007 SRR5690989_8338 SRR5690937_5897 SRR5690989_6235 SRR5690989_6236 SRR5690821_15653 SRR5690821_15654 SRR5690821_15655 SRR5690866_7792 SRR5690875_4036 SRR5690965_202 SRR5690823_7110 SRR5690874_5204 SRR5690904_542 SRR5690823_9363 SRR5690823_9364 SRR5690832_5924 SRR5690827_1604 SRR5690856_7484 SRR5690856_7486 SRR5690828_12945 SRR5690828_12946 SRR5690828_12949 SRR5690857_7018 SRR5690922_14885 SRR5690922_14887 SRR5690872_2391 SRR5690941_8126 SRR5690941_8134 SRR5690869_14546 SRR5690908_13393 SRR5690990_10180 SRR5691021_7445 SRR5691021_7447 SRR5691021_7448 SRR5690922_13111 SRR5690922_13112 SRR5690989_15284 SRR5690938_7195 SRR5691025_6208 SRR5691025_6209 SRR5691022_10421 SRR5691022_10422 SRR5691022_10428 SRR5691022_7500 SRR5691022_7501 SRR5691022_7502 SRR5690982_8334 SRR5690990_13204 SRR5690832_14391 SRR5690909_11646 SRR5690822_9888 SRR5690941_3109 SRR5690823_12607 SRR5690989_1339 SRR5690863_9416 SRR5690915_5008 SRR5690823_4780 SRR5690823_4782 SRR5690857_16007 SRR5690877_3023 SRR5690861_1138 SRR5690965_15378 SRR5690826_6568 SRR5690826_6569 SRR5690915_12517 SRR5690990_9666 SRR5690855_6733 SRR5690877_11281 SRR5690867_9583 SRR5690867_9584 SRR5690880_4426 SRR5690897_12788 SRR5690875_3715 SRR5690875_3719 SRR5690913_1801 SRR5690917_3528 SRR5690989_7574 SRR5690989_7576 SRR5690937_3526 SRR5690982_2250 SRR5690982_1436 SRR5690982_13483 SRR5690913_13356 SRR5690913_13357 SRR5690960_13516 SRR5690960_13519 SRR5690874_3617 SRR5690874_3619 SRR5690982_7932 SRR5690982_7933 SRR5690989_15249 SRR5690989_15252 SRR5690990_11264 SRR5690990_11265 SRR5690916_5596 SRR5690916_5597 SRR5690989_12229 SRR5690989_12230 SRR5690990_12088 SRR5690990_12089 SRR5691023_2707 SRR5691023_2708 SRR5691025_10997 SRR5691025_10998 SRR5690821_15372 SRR5690909_2952 SRR5690821_12577 SRR5690821_3444 SRR5690872_5573 SRR5690821_9034 SRR5690821_9421 SRR5690910_14515 SRR5690822_10797 SRR5690823_6543 SRR5690909_7845 SRR5690914_1021 SRR5690827_3040 SRR5690831_14144 SRR5690831_2518 SRR5690872_14733 SRR5690876_13456 SRR5690982_10369 SRR5690832_5306 SRR5690832_8287 SRR5690873_5762 SRR5690937_3660 SRR5690862_1941 SRR5690862_3829 SRR5690914_222 SRR5690916_12218 SRR5690989_13715 SRR5690868_14052 SRR5690869_10896 SRR5691022_12123 SRR5690982_7549 SRR5690872_4861 SRR5690874_7775 SRR5690988_9459 SRR5690876_15767 SRR5690877_10617 SRR5690877_11211 SRR5690877_1472 SRR5690879_16150 SRR5690882_9092 SRR5691024_10065 SRR5691029_398 SRR5690937_14583 SRR5690989_8798 SRR5690912_15600 SRR5690917_1432 SRR5690913_13029 SRR5690913_13379 SRR5690914_11311 SRR5690922_6356 SRR5690923_13709 SRR5690923_6068 SRR5690924_123 SRR5690925_14467 SRR5690989_8633 SRR5690965_7130 SRR5690982_5883 SRR5690982_6224 SRR5690989_12648 SRR5690990_1254 SRR5690990_5971 SRR5690990_8343 SRR5691022_10318 SRR5691022_13166 SRR5691022_15719 SRR5691024_8640 SRR5690924_15369 SRR5690821_3665 SRR5690823_15479 SRR5690825_13006 SRR5690829_10462 SRR5690856_10697 SRR5690858_305 SRR5690858_5290 SRR5690859_11848 SRR5690862_9419 SRR5690863_4395 SRR5690876_14052 SRR5690901_8938 SRR5690906_10468 SRR5691023_14921 SRR5691026_5489 SRR5691027_15435 SRR5691029_6351 SRR5690821_13209 SRR5690823_14062 SRR5690825_3427 SRR5690828_15200 SRR5690828_16784 SRR5690829_2467 SRR5690830_4681 SRR5690832_5101 SRR5690832_5103 SRR5690834_6146 SRR5690855_2218 SRR5690856_5075 SRR5690856_90 SRR5690856_9310 SRR5690863_10486 SRR5690863_6212 SRR5690867_11034 SRR5690867_11035 SRR5690867_2323 SRR5690869_10001 SRR5690871_9145 SRR5690872_2451 SRR5690873_211 SRR5690877_3939 SRR5690882_1433 SRR5690897_13450 SRR5690900_1691 SRR5690900_3230 SRR5690900_6081 SRR5690900_8950 SRR5690902_7392 SRR5690904_3010 SRR5690917_3849 SRR5690917_7189 SRR5690922_10859 SRR5690923_4578 SRR5690924_2572 SRR5690937_1802 SRR5690960_10452 SRR5690960_12990 SRR5690982_7042 SRR5690983_14670 SRR5690984_15042 SRR5690985_5732 SRR5690987_15563 SRR5690987_987 SRR5690989_1224 SRR5691014_11845 SRR5691014_14949 SRR5691014_5148 SRR5691023_2143 SRR5690924_15370 SRR5690924_15373 SRR5690821_3667 SRR5690823_15480 SRR5690897_1237 SRR5691014_2093 SRR5690856_10699 SRR5690858_308 SRR5690858_5292 SRR5690902_8491 SRR5690867_15577 SRR5690863_4397 SRR5690929_3693 SRR5690901_8939 SRR5691026_15987 SRR5691023_14925 SRR5691026_5490 SRR5691027_15436 SRR5691029_6355 SRR5690902_13263 SRR5690902_3467 SRR5690923_7057 SRR5690987_6238 SRR5691015_8118 SRR5690929_2611 SRR5690994_7348 SRR5691005_8819 SRR5691023_2140 SRR5690832_2055 SRR5690866_1988 SRR5690913_16087 SRR5690939_3409 SRR5690822_11846 SRR5690823_13707 SRR5690823_2339 SRR5690826_5780 SRR5690827_621 SRR5690832_5616 SRR5690834_1145 SRR5690861_14296 SRR5690862_12878 SRR5690862_4913 SRR5690873_6492 SRR5690874_15878 SRR5690874_15879 SRR5690903_3584 SRR5690937_15347 SRR5690937_7381 SRR5690965_11022 SRR5690989_11318 SRR5690989_7016 SRR5690989_7017 SRR5690994_7395 SRR5691006_6024 SRR5691007_4128 SRR5691013_7581 SRR5690832_2057 SRR5690866_1990 SRR5690913_16088 SRR5690941_13121 SRR5690858_324 SRR5690858_3913 SRR5690877_16233 SRR5690923_1705 SRR5690924_12953 SRR5690944_15219 SRR5691022_4166 SRR5690825_15934 SRR5690825_1991 SRR5690829_1940 SRR5690855_11292 SRR5690855_7774 SRR5690868_14998 SRR5690903_8932 SRR5690903_9269 SRR5690904_8035 SRR5690922_14749 SRR5690922_9257 SRR5690923_9810 SRR5690925_2672 SRR5690929_3789 SRR5690931_13268 SRR5690983_3576 SRR5690985_14244 SRR5690985_8483 SRR5691015_14651 SRR5691015_14963 SRR5690858_328 SRR5690858_3916 SRR5690877_16234 SRR5690923_1706 SRR5690924_12955 SRR5690944_15222 SRR5691022_4167 SRR5690965_11018 SRR5691014_7719 SRR5691023_3489 SRR5691025_228 SRR5690965_12524 SRR5691016_2119 SRR5690860_8224 SRR5690859_14857 SRR5690960_4947 SRR5690960_8404 SRR5691026_15788 SRR5690963_8759 SRR5691021_5197 SRR5690983_7408 SRR5690863_15881 SRR5690955_15264 SRR5690960_461 SRR5690963_5093 SRR5690964_319 SRR5690820_10039 SRR5690912_11168 SRR5690944_7642 SRR5690826_8573 SRR5690832_9345 SRR5690938_5294 SRR5690862_8677 SRR5690862_8681 SRR5690937_4309 SRR5690820_2213 SRR5690821_10786 SRR5690826_11199 SRR5690826_1872 SRR5690832_2344 SRR5690913_13739 SRR5690827_11918 SRR5690829_10461 SRR5690858_9866 SRR5690900_14684 SRR5690832_10071 SRR5690834_9244 SRR5690858_367 SRR5690862_12543 SRR5690929_10417 SRR5690862_18 SRR5690862_3717 SRR5690910_6543 SRR5690917_11220 SRR5690982_15500 SRR5690989_3107 SRR5691016_15181 SRR5690863_11046 SRR5690906_4022 SRR5690960_11383 SRR5690901_5207 SRR5690821_15398 SRR5690823_13248 SRR5690823_7470 SRR5690869_12012 SRR5690871_10370 SRR5690862_15581 SRR5690872_47 SRR5691016_13442 SRR5690825_5615 SRR5690858_5144 SRR5690899_4127 SRR5690863_14893 SRR5690822_6417 SRR5690855_6613 SRR5690863_11076 SRR5690879_11362 SRR5690899_15224 SRR5690899_402 SRR5690899_5579 SRR5690922_7384 SRR5691023_949 SRR5691024_1834 SRR5691026_15785 SRR5690825_12512 SRR5690825_3591 SRR5690827_11030 SRR5690830_7703 SRR5690856_14179 SRR5690858_14259 SRR5690858_2907 SRR5690858_4972 SRR5690858_9740 SRR5690859_10480 SRR5690863_13988 SRR5690863_13992 SRR5690863_2459 SRR5690863_5493 SRR5690863_6130 SRR5690867_12370 SRR5690879_11359 SRR5690879_2394 SRR5690897_15628 SRR5690897_9482 SRR5690898_4811 SRR5690899_15217 SRR5690899_15919 SRR5690899_16643 SRR5690899_4126 SRR5690899_4131 SRR5690899_6824 SRR5690899_6826 SRR5690903_9200 SRR5690906_12475 SRR5690922_12497 SRR5690931_7831 SRR5690931_9492 SRR5690983_10457 SRR5690983_5479 SRR5690987_1300 SRR5690987_4016 SRR5690994_7866 SRR5691005_11696 SRR5691013_11730 SRR5691013_4177 SRR5691014_9931 SRR5691021_5483 SRR5691021_831 SRR5691024_12573 SRR5691028_11160 SRR5691028_8754 SRR5690825_6699 SRR5690825_6986 SRR5690827_8286 SRR5690827_11033 SRR5690827_11992 SRR5690828_659 SRR5690828_13692 SRR5690828_14706 SRR5690856_13932 SRR5690856_13934 SRR5690858_3875 SRR5690858_3877 SRR5690858_4829 SRR5690858_5752 SRR5690858_8623 SRR5690858_8626 SRR5690859_1831 SRR5690859_1834 SRR5690859_1835 SRR5690863_8402 SRR5690863_8762 SRR5690863_8768 SRR5690863_10578 SRR5690863_12241 SRR5690863_12677 SRR5690876_8688 SRR5690876_10150 SRR5690876_10154 SRR5690879_2395 SRR5690882_1094 SRR5690897_4152 SRR5690897_10447 SRR5690897_10451 SRR5690897_15632 SRR5690898_10872 SRR5690899_700 SRR5690899_704 SRR5690899_1501 SRR5690899_1502 SRR5690899_2158 SRR5690899_2161 SRR5690899_2162 SRR5690899_2197 SRR5690899_2272 SRR5690899_3564 SRR5690899_7693 SRR5690899_7697 SRR5690899_7736 SRR5690899_7739 SRR5690899_8207 SRR5690899_8217 SRR5690899_8439 SRR5690899_8446 SRR5690899_9002 SRR5690899_9005 SRR5690899_9466 SRR5690899_12359 SRR5690899_12361 SRR5690899_13892 SRR5690899_15112 SRR5690899_16041 SRR5690899_16181 SRR5690900_1056 SRR5690900_6832 SRR5690903_2140 SRR5690903_7069 SRR5690903_10424 SRR5690903_15523 SRR5690922_3821 SRR5690922_3950 SRR5690922_6483 SRR5690922_6491 SRR5690922_9571 SRR5690922_9576 SRR5690922_10753 SRR5690922_10754 SRR5690922_12463 SRR5690922_12467 SRR5690922_12496 SRR5690924_11471 SRR5690929_1703 SRR5690983_2070 SRR5690984_6569 SRR5690985_632 SRR5690985_16123 SRR5690987_14741 SRR5690994_1988 SRR5691005_10367 SRR5691014_4630 SRR5691021_832 SRR5691021_834 SRR5691022_1185 SRR5691022_4150 SRR5691022_4151 SRR5691022_4936 SRR5691022_8849 SRR5691022_12384 SRR5691022_13200 SRR5691022_13202 SRR5691022_13515 SRR5691022_14145 SRR5691023_1683 SRR5691023_1684 SRR5691023_1686 SRR5691024_5749 SRR5691024_6920 SRR5691024_7483 SRR5691025_15241 SRR5691025_15244 SRR5691027_10824 SRR5691028_3477 SRR5691028_3480 SRR5691028_5412 SRR5691028_5417 SRR5691028_14383 SRR5691029_3267 SRR5691029_9198 SRR5691029_10865 SRR5690858_5145 SRR5690858_5146 SRR5690858_5147 SRR5690899_4134 SRR5691022_15104 SRR5691022_15105 SRR5690863_14897 SRR5690876_13892 SRR5690822_6419 SRR5691029_10868 SRR5690863_11082 SRR5691021_5480 SRR5690899_15225 SRR5690899_407 SRR5690899_5584 SRR5690922_7385 SRR5691023_951 SRR5691028_8752 SRR5691026_15787 SRR5690912_3619 SRR5690914_10705 SRR5690937_9902 SRR5690960_3010 SRR5690822_7179 SRR5690860_5220 SRR5690936_7073 SRR5690956_2164 SRR5690965_8995 SRR5690827_5669 SRR5690833_7077 SRR5690872_1669 SRR5690956_2130 SRR5691016_9463 SRR5690828_13347 SRR5690820_2295 SRR5690912_3234 SRR5690916_3590 SRR5690823_1736 SRR5690872_12243 SRR5690882_8825 SRR5691024_5575 SRR5691028_5740 SRR5690966_6373 SRR5690832_3318 SRR5690872_3015 SRR5690834_11797 SRR5690938_7455 SRR5690834_13310 SRR5690862_11264 SRR5690862_8867 SRR5690869_16251 SRR5690959_3150 SRR5691024_5576 SRR5690982_7291 SRR5690856_328 SRR5690821_13207 SRR5690821_16303 SRR5690823_14061 SRR5690966_6370 SRR5691022_7680 SRR5691027_4987 SRR5690897_16586 SRR5690899_11942 SRR5690903_1066 SRR5690917_1756 SRR5690989_11212 SRR5691005_1690 SRR5690856_4767 SRR5690863_5959 SRR5690872_2996 SRR5690872_9911 SRR5690879_727 SRR5690899_2526 SRR5690906_15776 SRR5690914_15712 SRR5691005_11046 SRR5691022_7679 SRR5690897_16589 SRR5690899_11943 SRR5690914_1814 SRR5690917_1757 SRR5690989_11213 SRR5691005_1695 SRR5690917_7312 SRR5690938_9474 SRR5690959_14842 SRR5690982_1602 SRR5691012_14816 SRR5691016_12306 SRR5690945_4239 SRR5690988_16011 SRR5690940_806 SRR5690938_6213 SRR5690945_3912 SRR5690989_15195 SRR5690875_10086 SRR5690855_2934 SRR5690874_246 SRR5690873_14685 SRR5690831_15168 SRR5690831_14481 SRR5690942_3537 SRR5690922_9714 SRR5690868_14271 SRR5690866_13018 SRR5690868_13399 SRR5690907_7917 SRR5690960_15478 SRR5690855_8751 SRR5691023_12855 SRR5691023_16097 SRR5690884_7086 SRR5690900_12506 SRR5690823_14583 SRR5690823_14584 SRR5690865_6245 SRR5690982_3058 SRR5690823_14820 SRR5690909_6784 SRR5690865_6247 SRR5690865_6248 SRR5690982_3061 SRR5690941_12458 SRR5690856_2897 SRR5690856_2899 SRR5690857_10060 SRR5690857_10068 SRR5690960_6626 SRR5691028_1586 SRR5690871_2665 SRR5690900_16735 SRR5691024_3966 SRR5690897_13824 SRR5690981_2777 SRR5691023_7800 SRR5690981_12681 SRR5690981_12680 SRR5690981_12682 SRR5690886_1337 SRR5690960_4409 SRR5690960_8747 SRR5690964_8837 SRR5690858_7210 SRR5690899_370 SRR5690899_7946 SRR5690858_1815 SRR5690864_10501 SRR5690988_3762 SRR5690825_3623 SRR5690900_14263 SRR5690902_8450 SRR5690902_8561 SRR5690902_9505 SRR5690908_11171 SRR5690908_7221 SRR5690929_3556 SRR5690929_5296 SRR5690941_9443 SRR5690984_8544 SRR5691025_8760 SRR5690858_1818 SRR5691025_8756 SRR5690864_10505 SRR5690909_4980 SRR5690988_3765 SRR5690988_3767 SRR5690900_11801 SRR5690858_14926 SRR5691021_15230 SRR5690829_4352 SRR5690829_4355 SRR5690898_712 SRR5690900_14444 SRR5690902_14974 SRR5690902_2646 SRR5690902_3273 SRR5690907_6186 SRR5690985_15264 SRR5691005_3633 SRR5691023_3256 SRR5690902_10082 SRR5690902_12043 SRR5690858_14929 SRR5691021_15231 SRR5690899_9976 SRR5690900_7180 SRR5690902_13436 SRR5690906_15589 SRR5691013_5784 SRR5691023_4531 SRR5690902_6720 SRR5690829_2358 SRR5690829_2359 SRR5690902_3162 SRR5690902_7407 SRR5690906_6462 SRR5691025_2618 SRR5690902_8045 SRR5690915_13101 SRR5690937_462 SRR5690937_9868 SRR5690984_3120 SRR5691007_1815 SRR5690871_3526 SRR5690820_1803 SRR5691013_12861 SRR5690871_3527 SRR5691009_9064 SRR5691011_1832 SRR5691011_6916 SRR5690831_12627 SRR5690882_4289 SRR5690942_8462 SRR5690959_14611 SRR5690860_4820 SRR5691023_9489 SRR5690834_10829 SRR5690944_6891 SRR5690822_1652 SRR5690956_12744 SRR5690983_1259 SRR5690924_12235 SRR5690988_15086 SRR5690990_12069 SRR5690831_9822 SRR5690914_15417 SRR5690983_5217 SRR5690966_16863 SRR5690923_9622 SRR5690966_16866 SRR5691026_5498 SRR5691026_5502 SRR5690917_15760 SRR5690917_15761 SRR5690917_15762 SRR5690922_12152 SRR5690922_12155 SRR5690922_12157 SRR5690870_2442 SRR5690908_4709 SRR5690915_5144 SRR5691021_8745 SRR5690908_9488 SRR5691011_3687 SRR5690915_5377 SRR5690937_2152 SRR5691006_4756 SRR5690960_15116 SRR5690960_15117 SRR5690990_5870 SRR5690873_15186 SRR5690831_9816 SRR5690834_4481 SRR5690834_7701 SRR5690875_14748 SRR5690831_9311 SRR5690870_10528 SRR5690877_3422 SRR5690909_1490 SRR5690910_11886 SRR5690990_557 SRR5691016_11571 SRR5691021_11219 SRR5690821_2438 SRR5690823_3580 SRR5690826_414 SRR5690868_1546 SRR5690870_2440 SRR5690908_2238 SRR5690908_7945 SRR5690909_5232 SRR5690909_8712 SRR5690915_5019 SRR5690937_1573 SRR5690943_13633 SRR5690982_10596 SRR5690982_13992 SRR5690986_8916 SRR5691006_14756 SRR5691006_1927 SRR5691006_2836 SRR5691009_8779 SRR5691010_12717 SRR5691011_15629 SRR5691011_5834 SRR5691012_1109 SRR5691013_13317 SRR5691013_14682 SRR5691015_14930 SRR5691016_12042 SRR5690990_11469 SRR5690990_11470 SRR5691008_11836 SRR5691009_3572 SRR5691012_7199 SRR5690873_15190 SRR5690897_11487 SRR5690897_11489 SRR5690924_281 SRR5690831_9820 SRR5691009_10451 SRR5691008_1936 SRR5691016_16261 SRR5690937_11768 SRR5691006_4504 SRR5690875_14752 SRR5690960_16702 SRR5690831_9316 SRR5690989_4797 SRR5690877_3425 SRR5690982_10595 SRR5691011_369 SRR5690990_561 SRR5691016_11574 SRR5691021_11222 SRR5690928_14965 SRR5690914_1397 SRR5691029_8542 SRR5691029_8544 SRR5691029_8545 SRR5690867_2020 SRR5690826_6250 SRR5690833_15171 SRR5690857_11735 SRR5690868_4800 SRR5690869_6893 SRR5690898_10072 SRR5690899_1823 SRR5690907_637 SRR5690908_8441 SRR5690914_3238 SRR5690981_12964 SRR5690985_11102 SRR5690987_11911 SRR5690994_5170 SRR5691006_3978 SRR5691006_5338 SRR5691012_3680 SRR5691014_8337 SRR5691015_16022 SRR5691023_1818 SRR5690867_2024 SRR5690983_15581 SRR5691025_11870 SRR5691007_12018 SRR5690855_14481 SRR5690944_7911 SRR5690945_6374 SRR5690920_10656 SRR5690917_14464 SRR5690917_14466 SRR5690917_14467 SRR5690821_9895 SRR5690869_12479 SRR5690821_9898 SRR5690914_12081 SRR5690928_12933 SRR5690861_2792 SRR5690865_10122 SRR5690865_10125 SRR5690964_4015 SRR5690990_5525 SRR5691008_6572 SRR5691011_7107 SRR5690910_9683 SRR5690862_8933 SRR5690865_7252 SRR5690866_6645 SRR5690913_7888 SRR5691016_10973 SRR5690913_6181 SRR5690858_2786 SRR5690861_11466 SRR5690872_9886 SRR5690874_14765 SRR5690936_403 SRR5690941_6347 SRR5690942_15494 SRR5690962_12445 SRR5691025_2484 SRR5690855_156 SRR5690858_14387 SRR5690858_15235 SRR5690858_9199 SRR5690866_14973 SRR5690866_6644 SRR5690875_13239 SRR5690875_13242 SRR5690929_259 SRR5690942_11149 SRR5690942_11151 SRR5690945_584 SRR5691005_13974 SRR5691008_13711 SRR5691011_6692 SRR5691011_9643 SRR5690913_6182 SRR5690955_13676 SRR5690858_2790 SRR5690861_11469 SRR5690872_9887 SRR5690874_14766 SRR5690936_409 SRR5690943_3215 SRR5690942_15496 SRR5690962_12452 SRR5691025_2485 SRR5690916_10078 SRR5690916_10080 SRR5690826_12954 SRR5690865_1705 SRR5690865_7134 SRR5690916_5683 SRR5690917_3477 SRR5690943_12054 SRR5690943_2608 SRR5690943_290 SRR5690819_14902 SRR5690820_1218 SRR5690820_9892 SRR5690822_4587 SRR5690822_7029 SRR5690824_1277 SRR5690826_12953 SRR5690826_2101 SRR5690826_6455 SRR5690834_1787 SRR5690834_1791 SRR5690862_13806 SRR5690865_10226 SRR5690868_12041 SRR5690868_12042 SRR5690871_11958 SRR5690871_11959 SRR5690871_15269 SRR5690871_15508 SRR5690871_9192 SRR5690871_9193 SRR5690871_9752 SRR5690872_15469 SRR5690872_924 SRR5690873_13240 SRR5690873_4886 SRR5690873_9553 SRR5690884_9740 SRR5690886_7317 SRR5690916_12096 SRR5690916_1431 SRR5690916_1518 SRR5690916_6774 SRR5690917_12575 SRR5690917_3479 SRR5690917_7574 SRR5690917_8225 SRR5690928_2451 SRR5690928_2454 SRR5690928_4992 SRR5690939_15321 SRR5690939_16221 SRR5690943_13681 SRR5690943_6276 SRR5690943_7566 SRR5690944_13117 SRR5690982_11299 SRR5690982_13731 SRR5690982_5993 SRR5690990_10172 SRR5690990_5889 SRR5691008_10053 SRR5691008_1169 SRR5691008_12769 SRR5691008_9051 SRR5691012_13582 SRR5691012_14384 SRR5691016_14819 SRR5691016_14822 SRR5691016_9019 SRR5690826_12955 SRR5691008_4483 SRR5690865_7135 SRR5690916_5684 SRR5690917_3478 SRR5690943_12057 SRR5690943_2610 SRR5690943_12877 SRR5690990_15441 SRR5690867_5465 SRR5690867_5466 SRR5690874_2869 SRR5690872_14353 SRR5690874_12272 SRR5690857_5137 SRR5690867_3966 SRR5690871_7930 SRR5690872_2958 SRR5690829_7006 SRR5690857_13804 SRR5690857_5144 SRR5690857_5704 SRR5690857_5710 SRR5690857_9450 SRR5690870_14526 SRR5690931_14125 SRR5690857_5141 SRR5690867_7145 SRR5690871_7931 SRR5690872_2959 SRR5691008_4488 SRR5691015_10521 SRR5690916_11660 SRR5690916_11661 SRR5690819_5630 SRR5690831_14883 SRR5690821_5356 SRR5690823_12939 SRR5690823_9848 SRR5690822_11619 SRR5690823_15423 SRR5690870_14523 SRR5690874_11068 SRR5690897_2369 SRR5691010_5103 SRR5690820_13342 SRR5690820_7199 SRR5690834_1899 SRR5690990_15335 SRR5690831_7538 SRR5690916_5245 SRR5690940_10313 SRR5690871_1780 SRR5690943_8871 SRR5690873_14982 SRR5690907_11711 SRR5690910_29 SRR5690937_7890 SRR5691008_3366 SRR5691011_13495 SRR5690871_1782 SRR5690943_8873 SRR5690822_6660 SRR5690822_6662 SRR5690822_6663 SRR5691016_11902 SRR5690984_7268 SRR5690874_4555 SRR5690874_4556 SRR5690859_10337 SRR5690865_1112 SRR5690884_15010 SRR5690925_12960 SRR5690945_7521 SRR5690824_12515 SRR5690866_457 SRR5690868_5641 SRR5690966_12266 SRR5690865_1114 SRR5690865_1115 SRR5690884_15014 SRR5690925_12961 SRR5690945_7525 SRR5690984_38 SRR5690873_11222 SRR5690915_3225 SRR5690824_11484 SRR5690832_130 SRR5691008_11193 SRR5690824_11486 SRR5690866_9056 SRR5690868_10835 SRR5690819_10646 SRR5690868_10834 SRR5690994_1890 SRR5691009_6896 SRR5690868_10836 SRR5690989_11706 SRR5690944_11052 SRR5690944_11053 SRR5690867_8325 SRR5690871_13345 SRR5690872_2138 SRR5690944_1730 SRR5690942_1021 SRR5690944_1732 SRR5690944_1738 SRR5690831_6725 SRR5690916_10077 SRR5690990_8412 SRR5691012_1227 SRR5690820_10662 SRR5690820_10663 SRR5690872_16009 SRR5690916_4913 SRR5690990_8414 SRR5691008_2433 SRR5690831_6727 SRR5690916_10079 SRR5690990_8415 SRR5691012_12983 SRR5690943_5468 SRR5690830_4252 SRR5690885_3845 SRR5691008_2898 SRR5690916_15374 SRR5690961_16466 SRR5690859_13108 SRR5690859_13109 SRR5690859_13111 SRR5690879_9489 SRR5690879_9490 SRR5690885_13811 SRR5691029_15631 SRR5690945_1807 SRR5691016_8122 SRR5690994_316 SRR5691013_2329 SRR5691016_8124 SRR5690829_3835 SRR5690858_14192 SRR5690989_10836 SRR5690959_6127 SRR5690877_3716 SRR5690922_11408 SRR5690929_5703 SRR5690858_14195 SRR5690858_14200 SRR5690986_9936 SRR5690989_10837 SRR5690989_10838 SRR5690959_6128 SRR5690902_1987 SRR5690912_12461 SRR5691010_688 SRR5691012_13952 SRR5691013_10659 SRR5690899_14367 SRR5690899_14372 SRR5690899_14378 SRR5690899_14371 SRR5690830_7198 SRR5690830_7201 SRR5690873_11753 SRR5690874_5134 SRR5690986_587 SRR5690874_15994 SRR5690881_12752 SRR5690964_9030 SRR5691022_10721 SRR5690826_1146 SRR5690830_12686 SRR5690908_7167 SRR5690966_7052 SRR5690986_1172 SRR5691006_7861 SRR5690986_1569 SRR5691006_4234 SRR5690874_15996 SRR5690881_12755 SRR5690964_9031 SRR5691022_10724 SRR5690824_3784 SRR5690987_7070 SRR5690922_4642 SRR5690922_8449 SRR5690925_12051 SRR5690983_5404 SRR5691009_13942 SRR5691027_14857 SRR5690987_13299 SRR5690857_14137 SRR5690938_8827 SRR5690945_5486 SRR5690945_3032 SRR5690872_7041 SRR5690916_13494 SRR5690916_13496 SRR5690928_2801 SRR5690938_14419 SRR5690938_15691 SRR5690938_4031 SRR5690938_9723 SRR5690940_984 SRR5690941_4166 SRR5690945_9220 SRR5690941_972 SRR5690945_9213 SRR5690945_9215 SRR5690945_5487 SRR5690945_5488 SRR5690945_3037 SRR5690872_7042 SRR5690898_9770 SRR5690938_8625 SRR5690867_16054 SRR5691023_8773 SRR5690859_9826 SRR5690983_1878 SRR5691012_11712 SRR5691015_11461 SRR5690925_3102 SRR5691025_3838 SRR5690938_8626 SRR5690938_8633 SRR5690867_16055 SRR5691023_8776 SRR5690902_7261 SRR5690907_13359 SRR5690863_9754 SRR5690866_15983 SRR5690866_15984 SRR5691021_1608 SRR5690862_10562 SRR5690862_10565 SRR5690902_4693 SRR5690931_1442 SRR5690983_7108 SRR5690984_7303 SRR5691005_5420 SRR5691006_10118 SRR5691012_13811 SRR5690903_15465 SRR5690940_5214 SRR5690824_10715 SRR5690862_3472 SRR5691009_60 SRR5690819_7115 SRR5690861_7896 SRR5690886_3219 SRR5690861_14482 SRR5690819_7116 SRR5690819_7117 SRR5690861_7897 SRR5690886_3222 SRR5691026_7523 SRR5691027_6228 SRR5690884_12528 SRR5690962_6896 SRR5690899_6383 SRR5690965_15276 SRR5690966_12831 SRR5690897_12009 SRR5690900_5891 SRR5690856_6649 SRR5690821_1782 SRR5690929_15846 SRR5690938_14797 SRR5690955_1728 SRR5690955_5229 SRR5690960_727 SRR5690988_12664 SRR5691021_15723 SRR5690924_8863 SRR5691027_13501 SRR5690924_8864 SRR5690927_8185 SRR5690960_10396 SRR5690927_8186 SRR5690955_14494 SRR5690955_14495 SRR5690956_10809 SRR5690964_14576 SRR5690943_9871 SRR5691023_3558 SRR5690956_10812 SRR5690964_14579 SRR5690819_15229 SRR5690871_257 SRR5690819_15230 SRR5690820_15901 SRR5690928_12825 SRR5690928_12826 SRR5690827_14450 SRR5690939_8975 SRR5690939_8979 SRR5690863_776 SRR5690863_784 SRR5690964_1537 SRR5690964_1540 SRR5690964_1541 SRR5691026_10860 SRR5690925_14612 SRR5690987_1981 SRR5690987_8688 SRR5691005_9823 SRR5691013_7782 SRR5691026_10861 SRR5691023_4179 SRR5690983_1709 SRR5690983_9155 SRR5690983_9158 SRR5691027_3893 SRR5691029_8603 SRR5690855_2257 SRR5691016_10118 SRR5690824_5333 SRR5690830_15033 SRR5690871_11445 SRR5690871_11448 SRR5690862_10088 SRR5690862_10091 SRR5690871_3340 SRR5690871_3341 SRR5690959_1053 SRR5690959_1054 SRR5690872_10058 SRR5690882_13336 SRR5690882_13338 SRR5690882_13339 SRR5690943_16007 SRR5690994_3721 SRR5690831_11068 SRR5690900_11171 SRR5690928_11672 SRR5691013_4041 SRR5691014_5402 SRR5691015_14681 SRR5690897_13808 SRR5690897_14515 SRR5690931_9410 SRR5690929_11416 SRR5690929_11417 SRR5690870_2827 SRR5690870_6275 SRR5690870_6277 SRR5690871_3281 SRR5690871_5197 SRR5690871_5198 SRR5690899_15206 SRR5690903_5563 SRR5690904_2804 SRR5690870_2829 SRR5690994_8718 SRR5690994_11584 SRR5691006_8026 SRR5691010_11078 SRR5690827_13241 SRR5690828_12412 SRR5690863_11003 SRR5690907_542 SRR5690907_8114 SRR5690931_12549 SRR5690984_12013 SRR5690994_7708 SRR5691026_1147 SRR5690863_13315 SRR5690821_6244 SRR5690823_13312 SRR5690931_8009 SRR5690863_13318 SRR5690863_13319 SRR5690885_12246 SRR5690897_10225 SRR5690898_10933 SRR5690899_14907 SRR5690904_4970 SRR5691026_12969 SRR5690931_10773 SRR5690931_6740 SRR5690931_8146 SRR5691023_10739 SRR5690901_11156 SRR5690825_7475 SRR5690856_4797 SRR5690856_4800 SRR5690863_12060 SRR5690863_2795 SRR5690863_2797 SRR5690907_6308 SRR5690921_4559 SRR5690931_8668 SRR5690989_2515 SRR5690907_1252 SRR5690904_13843 SRR5690931_9088 SRR5690863_14510 SRR5690863_1972 SRR5691028_12234 SRR5690868_14559 SRR5690868_14560 SRR5690959_88 SRR5690936_5024 SRR5690869_3059 SRR5690871_4736 SRR5690819_1645 SRR5690834_15259 SRR5690834_15264 SRR5691010_3154 SRR5690819_3406 SRR5691010_8704 SRR5690819_8998 SRR5690819_9001 SRR5690822_5895 SRR5690831_15722 SRR5690831_15725 SRR5690874_15174 SRR5690874_9304 SRR5690910_6045 SRR5690956_3619 SRR5690959_12779 SRR5690962_13397 SRR5690872_990 SRR5690873_2587 SRR5690904_12977 SRR5690904_2331 SRR5690963_15860 SRR5691005_197 SRR5691011_185 SRR5691028_1931 SRR5690904_2696 SRR5690904_3853 SRR5690904_6048 SRR5690904_6139 SRR5690904_8592 SRR5690906_14858 SRR5690907_1345 SRR5690907_3025 SRR5690907_5316 SRR5690907_7967 SRR5690984_10455 SRR5690984_16110 SRR5691010_10204 SRR5691015_4565 SRR5690907_13039 SRR5690909_13095 SRR5690909_1386 SRR5690920_249 SRR5690910_5201 SRR5690926_5279 SRR5690927_14813 SRR5690937_10769 SRR5690989_13283 SRR5690989_13284 SRR5690989_6127 SRR5691016_11217 SRR5690922_1929 SRR5690929_14832 SRR5690927_5769 SRR5691005_10008 SRR5691005_11654 SRR5691011_91 SRR5691012_15084 SRR5690860_11236 SRR5690832_8958 SRR5690832_8963 SRR5690904_4331 SRR5690908_8240 SRR5690920_5180 SRR5690990_14054 SRR5690860_11239 SRR5691010_6384 SRR5690879_9821 SRR5690898_9416 SRR5690902_13575 SRR5690906_13194 SRR5690922_11032 SRR5691015_14192 SRR5691025_10071 SRR5690882_6072 SRR5690922_10936 SRR5690922_8922 SRR5690929_245 SRR5691029_16486 SRR5690827_4631 SRR5690858_14009 SRR5690922_6228 SRR5690984_10859 SRR5691023_3458 SRR5691025_10893 SRR5691025_12202 SRR5690864_10356 SRR5690902_10888 SRR5690902_11046 SRR5690902_2411 SRR5690902_2706 SRR5690902_2825 SRR5690902_5213 SRR5690922_14857 SRR5690922_16025 SRR5690922_6049 SRR5690923_12573 SRR5690925_5308 SRR5690925_5816 SRR5690929_14126 SRR5690929_5318 SRR5690984_5017 SRR5690985_7808 SRR5690985_8440 SRR5690994_15375 SRR5691005_4443 SRR5691011_10305 SRR5691012_8996 SRR5691023_3750 SRR5691023_704 SRR5691026_4630 SRR5691029_13339 SRR5691029_15919 SRR5691029_6876 SRR5690929_6935 SRR5690929_6937 SRR5690985_11302 SRR5691029_6878 SRR5690929_251 SRR5690929_252 SRR5691029_16487 SRR5691029_16489 SRR5690827_4632 SRR5690858_14016 SRR5690922_6230 SRR5690985_7709 SRR5691025_14319 SRR5691025_10894 SRR5691025_12206 SRR5690925_10176 SRR5690925_11998 SRR5690925_4212 SRR5690929_12067 SRR5690929_13230 SRR5690929_1661 SRR5690929_1662 SRR5690929_7151 SRR5690984_6968 SRR5690985_2056 SRR5690986_491 SRR5691005_4609 SRR5691023_12379 SRR5691029_5097 SRR5690929_13352 SRR5690820_11313 SRR5690926_9292 SRR5690832_14713 SRR5690862_7151 SRR5690883_6633 SRR5690886_4354 SRR5690910_892 SRR5690921_15151 SRR5690927_10219 SRR5690928_10884 SRR5690928_10885 SRR5690966_15057 SRR5690926_9294 SRR5690904_4628 SRR5690821_5436 SRR5690909_5024 SRR5690821_5439 SRR5691021_15301 SRR5691021_15303 SRR5691021_15306 SRR5691014_3373 SRR5690874_12335 SRR5690834_9955 SRR5690908_2210 SRR5690834_9958 SRR5691014_12592 SRR5691022_2054 SRR5690906_14023 SRR5690912_10679 SRR5691013_3027 SRR5691028_15866 SRR5690906_14024 SRR5690912_10680 SRR5691013_7850 SRR5690899_6461 SRR5691016_8370 SRR5691016_8374 SRR5690872_6613 SRR5690981_8139 SRR5690981_12248 SRR5691006_6657 SRR5690981_8140 SRR5690981_8142 SRR5690897_8423 SRR5690897_8424 SRR5690866_12156 SRR5690915_11611 SRR5690904_9122 SRR5690931_3593 SRR5690828_11725 SRR5691013_4357 SRR5690823_6503 SRR5690825_15046 SRR5690863_7492 SRR5690826_1636 SRR5690826_1640 SRR5690870_11930 SRR5690898_14522 SRR5690907_10258 SRR5690823_6504 SRR5690870_11929 SRR5690825_15047 SRR5690863_7496 SRR5690825_15062 SRR5690904_5225 SRR5690923_8962 SRR5690827_10262 SRR5690827_10266 SRR5690923_8964 SRR5691015_5063 SRR5691015_5064 SRR5691026_5258 SRR5690931_1936 SRR5691005_14980 SRR5690966_364 SRR5690965_8098 SRR5690965_11938 SRR5690965_8099 SRR5690959_3172 SRR5690961_3872 SRR5690962_5810 SRR5690962_7677 SRR5690960_13470 SRR5690963_11306 SRR5690963_394 SRR5690963_6221 SRR5690966_13634 SRR5690882_12573 SRR5690882_12574
SRR5690942_7920 SRR5690945_10594 SRR5690941_3249 SRR5690939_15339 SRR5690940_5767 SRR5690941_3252 SRR5690943_10461 SRR5690941_3253 SRR5690939_7117 SRR5690936_3713 SRR5690936_10485 SRR5690936_15489 SRR5690945_12136 SRR5690936_15485 SRR5690936_9325 SRR5690938_13393 SRR5690939_13070 SRR5690939_3991 SRR5690939_5443 SRR5690940_10698 SRR5690940_10699 SRR5690941_10547 SRR5690941_13041 SRR5690941_3937 SRR5690941_8 SRR5690941_8172 SRR5690941_9611 SRR5690942_14021 SRR5690942_7915 SRR5690943_4145 SRR5690943_4155 SRR5690943_7461 SRR5690944_10056 SRR5690944_14358 SRR5690944_15142 SRR5690944_9428 SRR5690944_9430 SRR5690945_10600 SRR5690945_12131 SRR5690936_9322 SRR5690939_7346 SRR5690939_7349 SRR5690939_10574 SRR5690939_11376 SRR5690939_13451 SRR5690939_14301 SRR5690939_14567 SRR5690941_6 SRR5690941_1573 SRR5690941_1728 SRR5690941_8175 SRR5690941_9615 SRR5690941_12830 SRR5690942_6882 SRR5690942_6885 SRR5690942_15165 SRR5690943_4153 SRR5690944_7846 SRR5690944_7849 SRR5690944_8864 SRR5690944_8867 SRR5690944_10053 SRR5690945_1352 SRR5690945_1353 SRR5690945_1357 SRR5690936_10487 SRR5690936_15491 SRR5690945_12137 SRR5690939_4653 SRR5690855_13271 SRR5690955_13423 SRR5690857_6351 SRR5690820_10011 SRR5690820_4919 SRR5690827_11357 SRR5690819_15281 SRR5690885_1313 SRR5690988_15145 SRR5691021_12625 SRR5690863_16483 SRR5690883_9571 SRR5690966_6538 SRR5690873_5239 SRR5691016_3437 SRR5690885_15783 SRR5690867_16070 SRR5690939_10597 SRR5690981_4142 SRR5690989_13652 SRR5690990_1782 SRR5690861_14586 SRR5690959_6870 SRR5691006_10868 SRR5690820_3036 SRR5691026_14615 SRR5690867_3835 SRR5690873_767 SRR5690824_1306 SRR5690823_10388 SRR5690824_1308 SRR5690824_1309 SRR5690826_2361 SRR5691005_2116 SRR5690824_1307 SRR5690820_1922 SRR5690820_1925 SRR5690941_4463 SRR5691024_12138 SRR5691026_11261 SRR5690828_7947 SRR5690962_6984 SRR5691021_4013 SRR5690834_155 SRR5690827_223 SRR5690883_5520 SRR5690823_15784 SRR5690871_14513 SRR5690874_5800 SRR5690820_5513 SRR5690936_6446 SRR5690831_5548 SRR5690860_98 SRR5690944_11239 SRR5690917_1729 SRR5690964_3346 SRR5690866_7609 SRR5690981_4036 SRR5690825_7987 SRR5690925_6001 SRR5690985_3735 SRR5691011_1046 SRR5690870_6397 SRR5690885_6717 SRR5690826_16108 SRR5690820_5850 SRR5690988_12558 SRR5690821_5408 SRR5690908_8501 SRR5690834_664 SRR5690821_3369 SRR5690913_10161 SRR5690827_5520 SRR5690832_9205 SRR5690984_15583 SRR5691021_6509 SRR5691021_6510 SRR5690827_8410 SRR5690925_11419 SRR5691022_4732 SRR5690924_5120 SRR5691014_11879 SRR5690865_12476 SRR5690865_12478 SRR5690903_6308 SRR5690910_9329 SRR5690988_8637 SRR5690823_13893 SRR5690856_5984 SRR5690872_3430 SRR5690884_3030 SRR5690885_2031 SRR5690966_15269 SRR5690820_10596 SRR5690821_3875 SRR5690823_409 SRR5690826_15837 SRR5690826_16107 SRR5690827_3880 SRR5690827_6404 SRR5690830_2190 SRR5690830_2192 SRR5690831_4974 SRR5690869_2484 SRR5690879_12768 SRR5690885_308 SRR5690885_6893 SRR5690885_8259 SRR5690898_4608 SRR5690907_6407 SRR5690910_1382 SRR5690914_680 SRR5690917_3015 SRR5690922_10333 SRR5690923_11749 SRR5690966_8950 SRR5690981_12679 SRR5690982_6799 SRR5690989_11738 SRR5690989_3017 SRR5690989_3019 SRR5691005_10705 SRR5691009_5743 SRR5691009_833 SRR5691010_4068 SRR5691013_5908 SRR5691014_15804 SRR5691016_14421 SRR5691023_3218 SRR5691024_4079 SRR5691025_6812 SRR5691028_9131 SRR5691013_5907 SRR5691023_3216 SRR5690989_7193 SRR5690989_7194 SRR5690988_8639 SRR5690988_8640 SRR5690823_13896 SRR5691021_14874 SRR5690903_275 SRR5690884_3031 SRR5690885_2033 SRR5690966_15270 SRR5690940_15836 SRR5690939_15371 SRR5690955_6716 SRR5690955_9815 SRR5690906_10814 SRR5690939_15367 SRR5690945_15097 SRR5690955_6711 SRR5690943_8025 SRR5690943_8026 SRR5690939_15374 SRR5690956_5351 SRR5690955_9816 SRR5690936_8982 SRR5690939_14084 SRR5690939_14086 SRR5690939_2108 SRR5690939_7604 SRR5690942_10084 SRR5690936_2536 SRR5690936_632 SRR5690940_8670 SRR5690941_3500 SRR5690943_3169 SRR5690939_294 SRR5690940_9345 SRR5690941_4462 SRR5690943_10052 SRR5690955_11925 SRR5690942_13267 SRR5690955_11030 SRR5690955_3527 SRR5690909_9428 SRR5690821_9393 SRR5690936_15498 SRR5690936_9916 SRR5690939_10590 SRR5690939_14089 SRR5690823_4279 SRR5690945_12029 SRR5690989_7195 SRR5690821_11697 SRR5690821_11699 SRR5690869_11024 SRR5690832_14094 SRR5690825_8906 SRR5690825_8907 SRR5690861_15923 SRR5690863_16477 SRR5690863_16482 SRR5690863_16484 SRR5691009_4294 SRR5690821_7998 SRR5690822_255 SRR5690820_4253 SRR5690832_10110 SRR5690883_13938 SRR5690819_10997 SRR5690861_6009 SRR5690882_11791 SRR5690885_15838 SRR5690819_8676 SRR5690821_5675 SRR5690823_10980 SRR5690826_8910 SRR5690827_12767 SRR5690831_7101 SRR5690869_13984 SRR5690870_10846 SRR5690885_16039 SRR5690885_3428 SRR5690925_10676 SRR5690928_2607 SRR5690928_9463 SRR5690928_967 SRR5690929_1890 SRR5690942_8812 SRR5690965_15888 SRR5690988_9684 SRR5690990_6023 SRR5690821_10857 SRR5690822_6066 SRR5690824_5162 SRR5690826_8913 SRR5690834_10394 SRR5690834_11452 SRR5690861_12748 SRR5690865_13434 SRR5690868_4138 SRR5690869_13915 SRR5690869_466 SRR5690871_6094 SRR5690872_3212 SRR5690872_3213 SRR5690873_14251 SRR5690874_12065 SRR5690885_13721 SRR5690885_3875 SRR5690885_839 SRR5690885_840 SRR5690898_15303 SRR5690904_11458 SRR5690907_11523 SRR5690907_7868 SRR5690909_7493 SRR5690910_6937 SRR5690910_8266 SRR5690914_10498 SRR5690917_2799 SRR5690917_3227 SRR5690922_15727 SRR5690925_104 SRR5690925_105 SRR5690925_9671 SRR5690929_1581 SRR5690982_10446 SRR5691006_15367 SRR5691006_9061 SRR5691007_1436 SRR5691009_11800 SRR5691009_2586 SRR5691009_3690 SRR5691010_10893 SRR5691010_9247 SRR5691010_9363 SRR5691015_762 SRR5691016_15060 SRR5691021_14285 SRR5691021_14290 SRR5691022_2412 SRR5691024_2955 SRR5691024_2961 SRR5691025_11500 SRR5691025_11503 SRR5691027_1641 SRR5690821_7999 SRR5690861_12743 SRR5690861_12744 SRR5690869_13913 SRR5690869_15064 SRR5690869_15065 SRR5690912_10793 SRR5690914_9554 SRR5690988_321 SRR5690989_7383 SRR5690915_10241 SRR5690981_2849 SRR5690981_2852 SRR5690981_2853 SRR5691022_2411 SRR5691022_2413 SRR5690820_4254 SRR5690866_3234 SRR5690983_14774 SRR5690863_587 SRR5690879_8515 SRR5690924_6399 SRR5690883_13940 SRR5690885_3874 SRR5690915_8596 SRR5690819_10999 SRR5690819_11000 SRR5690861_6013 SRR5691028_3273 SRR5690882_11792 SRR5690882_11795 SRR5690885_15839 SRR5690904_8302 SRR5690819_8678 SRR5690821_5676 SRR5690823_10981 SRR5690826_8912 SRR5690827_12769 SRR5690831_7104 SRR5690869_13985 SRR5690870_10851 SRR5690885_16040 SRR5690928_13305 SRR5690925_10677 SRR5690928_2610 SRR5690928_9465 SRR5690928_968 SRR5690929_1892 SRR5690955_1111 SRR5690965_15893 SRR5690988_9686 SRR5690990_6024 SRR5690982_14713 SRR5690915_11965 SRR5690982_14714 SRR5690820_3134 SRR5690819_2216 SRR5690936_637 SRR5690820_13540 SRR5690819_4680 SRR5690819_12585 SRR5690823_7228 SRR5690875_4019 SRR5690865_16049 SRR5690876_7555 SRR5690872_6972 SRR5690820_13997 SRR5690863_2784 SRR5690939_293 SRR5690819_2512 SRR5690822_3041 SRR5690822_4028 SRR5690824_4313 SRR5690825_7330 SRR5690820_1342 SRR5690821_3884 SRR5690822_5948 SRR5690823_14415 SRR5690826_13727 SRR5690827_16116 SRR5690861_14587 SRR5690862_6168 SRR5690863_979 SRR5690865_6891 SRR5690870_1756 SRR5690819_12032 SRR5690819_2391 SRR5690820_10005 SRR5690820_10110 SRR5690820_1167 SRR5690821_12305 SRR5690821_12898 SRR5690821_3909 SRR5690822_11785 SRR5690823_13292 SRR5690823_1494 SRR5690824_9146 SRR5690830_13843 SRR5690831_7369 SRR5690860_12342 SRR5690870_3639 SRR5690871_6517 SRR5690880_16082 SRR5690880_5637 SRR5690883_12559 SRR5690883_1950 SRR5690903_15014 SRR5690907_7261 SRR5690913_4593 SRR5690916_7810 SRR5690922_2286 SRR5690936_6442 SRR5690966_14544 SRR5690982_3236 SRR5690990_12480 SRR5690820_7177 SRR5690821_1387 SRR5690821_3364 SRR5690822_11737 SRR5690822_7238 SRR5690823_12393 SRR5690823_1307 SRR5690823_6710 SRR5690823_8538 SRR5690824_13466 SRR5690824_15285 SRR5690825_3527 SRR5690826_10655 SRR5690826_10912 SRR5690826_15064 SRR5690826_3511 SRR5690826_6101 SRR5690827_12859 SRR5690834_7185 SRR5690860_171 SRR5690861_3351 SRR5690866_12000 SRR5690868_782 SRR5690869_5342 SRR5690869_8932 SRR5690872_5725 SRR5690873_7243 SRR5690874_13361 SRR5690880_4880 SRR5690882_16107 SRR5690883_12813 SRR5690884_11543 SRR5690885_11477 SRR5690885_1190 SRR5690885_1909 SRR5690885_7086 SRR5690886_8682 SRR5690913_14656 SRR5690923_587 SRR5690939_11073 SRR5690941_4371 SRR5690955_11027 SRR5690962_10803 SRR5690964_12564 SRR5690965_1388 SRR5690966_2636 SRR5690981_12154 SRR5690982_6964 SRR5690982_9916 SRR5690989_11712 SRR5691016_1231 SRR5691022_15593 SRR5691023_1259 SRR5690819_1202 SRR5690819_12261 SRR5690819_15478 SRR5690819_1925 SRR5690819_1926 SRR5690819_9666 SRR5690820_10012 SRR5690820_13440 SRR5690820_13538 SRR5690820_1412 SRR5690820_14850 SRR5690820_15750 SRR5690820_4335 SRR5690820_4340 SRR5690820_4341 SRR5690820_5198 SRR5690820_5594 SRR5690821_10508 SRR5690821_12241 SRR5690821_15321 SRR5690821_15973 SRR5690821_3263 SRR5690821_3360 SRR5690821_4240 SRR5690821_4412 SRR5690821_4413 SRR5690821_6975 SRR5690821_6977 SRR5690822_10009 SRR5690822_1173 SRR5690822_1175 SRR5690822_12211 SRR5690822_3718 SRR5690822_4331 SRR5690822_4894 SRR5690822_4972 SRR5690822_5953 SRR5690822_731 SRR5690823_11619 SRR5690823_11621 SRR5690823_11719 SRR5690823_11721 SRR5690823_11723 SRR5690823_11744 SRR5690823_12573 SRR5690823_16225 SRR5690823_16228 SRR5690823_280 SRR5690823_4571 SRR5690823_7229 SRR5690823_8669 SRR5690824_1156 SRR5690824_12201 SRR5690824_14151 SRR5690824_15734 SRR5690824_1743 SRR5690824_1801 SRR5690824_4283 SRR5690824_5696 SRR5690824_9491 SRR5690824_9750 SRR5690825_3210 SRR5690825_3528 SRR5690826_12 SRR5690826_13 SRR5690826_15618 SRR5690826_15619 SRR5690826_15620 SRR5690826_4044 SRR5690826_5273 SRR5690826_6052 SRR5690826_8008 SRR5690826_8118 SRR5690826_8575 SRR5690826_8872 SRR5690826_9175 SRR5690826_9176 SRR5690827_12860 SRR5690827_13509 SRR5690827_16118 SRR5690827_3254 SRR5690827_6795 SRR5690828_10153 SRR5690828_10516 SRR5690828_1855 SRR5690828_5303 SRR5690828_5529 SRR5690828_8911 SRR5690829_5452 SRR5690829_5458 SRR5690830_10898 SRR5690830_11196 SRR5690830_3361 SRR5690830_4912 SRR5690831_3825 SRR5690833_3584 SRR5690834_14975 SRR5690834_14981 SRR5690834_7188 SRR5690834_9646 SRR5690834_9649 SRR5690834_9650 SRR5690859_12393 SRR5690860_10676 SRR5690860_10677 SRR5690860_10679 SRR5690860_12089 SRR5690860_13061 SRR5690860_6707 SRR5690861_3417 SRR5690861_5666 SRR5690861_8426 SRR5690861_9365 SRR5690862_11254 SRR5690862_4953 SRR5690862_6116 SRR5690863_1207 SRR5690863_5678 SRR5690863_5717 SRR5690866_2869 SRR5690866_665 SRR5690866_6881 SRR5690866_6882 SRR5690866_7452 SRR5690867_16071 SRR5690867_3980 SRR5690868_14456 SRR5690868_1812 SRR5690868_1813 SRR5690868_4847 SRR5690868_5059 SRR5690868_5062 SRR5690868_5082 SRR5690868_5245 SRR5690868_6845 SRR5690868_6857 SRR5690868_79 SRR5690869_10867 SRR5690869_5344 SRR5690869_8933 SRR5690870_14028 SRR5690870_14919 SRR5690870_15244 SRR5690870_6121 SRR5690870_6396 SRR5690871_10313 SRR5690871_14512 SRR5690871_14905 SRR5690871_16250 SRR5690871_16252 SRR5690872_15420 SRR5690872_2888 SRR5690872_7535 SRR5690873_11473 SRR5690873_11479 SRR5690873_13390 SRR5690873_13974 SRR5690873_14106 SRR5690873_14467 SRR5690873_2227 SRR5690873_296 SRR5690873_9177 SRR5690873_95 SRR5690874_11627 SRR5690874_13554 SRR5690874_15291 SRR5690874_16117 SRR5690874_16119 SRR5690874_16120 SRR5690874_4559 SRR5690874_4561 SRR5690874_5774 SRR5690874_7917 SRR5690874_7919 SRR5690875_4267 SRR5690876_14883 SRR5690877_11251 SRR5690877_1307 SRR5690877_6367 SRR5690881_14621 SRR5690882_16105 SRR5690882_4329 SRR5690882_7227 SRR5690882_7523 SRR5690883_11532 SRR5690883_5084 SRR5690883_5086 SRR5690883_8916 SRR5690884_8604 SRR5690885_1000 SRR5690885_10082 SRR5690885_10089 SRR5690885_10638 SRR5690885_1087 SRR5690885_1088 SRR5690885_12819 SRR5690885_13164 SRR5690885_13949 SRR5690885_13950 SRR5690885_14769 SRR5690885_14865 SRR5690885_1565 SRR5690885_15786 SRR5690885_2479 SRR5690885_3102 SRR5690885_5012 SRR5690885_6148 SRR5690885_6151 SRR5690885_6166 SRR5690885_6724 SRR5690885_8315 SRR5690885_8344 SRR5690885_9702 SRR5690885_9909 SRR5690885_998 SRR5690886_11220 SRR5690886_5446 SRR5690886_8681 SRR5690898_1217 SRR5690898_1286 SRR5690898_8472 SRR5690899_16345 SRR5690899_4312 SRR5690899_4713 SRR5690901_12797 SRR5690903_5843 SRR5690903_7498 SRR5690904_11347 SRR5690904_11615 SRR5690904_13445 SRR5690907_2516 SRR5690907_3504 SRR5690908_10889 SRR5690908_2992 SRR5690908_5609 SRR5690909_11825 SRR5690909_12698 SRR5690909_1580 SRR5690909_7913 SRR5690910_1431 SRR5690910_16122 SRR5690910_4755 SRR5690910_7196 SRR5690910_9543 SRR5690912_15199 SRR5690912_358 SRR5690912_6586 SRR5690913_12247 SRR5690913_12248 SRR5690913_13683 SRR5690913_14653 SRR5690914_1268 SRR5690914_14804 SRR5690915_10885 SRR5690915_11690 SRR5690915_13882 SRR5690915_6076 SRR5690915_6129 SRR5690915_7194 SRR5690915_7402 SRR5690916_11240 SRR5690916_11241 SRR5690916_7945 SRR5690917_15195 SRR5690917_1727 SRR5690917_3435 SRR5690922_15302 SRR5690922_1543 SRR5690923_885 SRR5690924_12931 SRR5690924_1504 SRR5690924_5891 SRR5690924_6595 SRR5690925_16180 SRR5690927_2984 SRR5690927_7423 SRR5690928_12412 SRR5690928_15197 SRR5690928_4708 SRR5690928_8127 SRR5690929_9074 SRR5690931_3304 SRR5690931_5546 SRR5690936_15499 SRR5690936_5136 SRR5690937_12142 SRR5690937_2565 SRR5690937_573 SRR5690937_8217 SRR5690938_2994 SRR5690939_14713 SRR5690939_2337 SRR5690939_8985 SRR5690940_342 SRR5690942_11825 SRR5690942_13088 SRR5690942_13184 SRR5690942_15791 SRR5690942_3372 SRR5690943_13352 SRR5690944_3616 SRR5690945_15595 SRR5690945_581 SRR5690945_8670 SRR5690959_13623 SRR5690960_15321 SRR5690960_7214 SRR5690961_15526 SRR5690961_15673 SRR5690961_15675 SRR5690962_15505 SRR5690962_3798 SRR5690964_12560 SRR5690964_13114 SRR5690964_15790 SRR5690964_8150 SRR5690965_1379 SRR5690965_14576 SRR5690965_1691 SRR5690965_9520 SRR5690966_11389 SRR5690966_11776 SRR5690966_14333 SRR5690966_14334 SRR5690966_14546 SRR5690966_17213 SRR5690966_17221 SRR5690966_2325 SRR5690966_2643 SRR5690966_684 SRR5690966_6952 SRR5690966_6957 SRR5690981_12826 SRR5690981_12827 SRR5690981_12828 SRR5690981_1295 SRR5690981_1298 SRR5690981_15084 SRR5690981_5151 SRR5690981_6342 SRR5690982_12767 SRR5690982_14328 SRR5690982_15581 SRR5690982_15945 SRR5690982_5189 SRR5690982_5193 SRR5690982_8195 SRR5690983_13953 SRR5690983_7581 SRR5690984_1178 SRR5690984_6863 SRR5690985_15398 SRR5690985_6654 SRR5690987_1342 SRR5690987_15953 SRR5690988_11681 SRR5690988_11682 SRR5690988_2471 SRR5690988_4925 SRR5690988_6362 SRR5690988_6363 SRR5690988_6630 SRR5690988_8518 SRR5690989_1525 SRR5690989_1999 SRR5690989_4257 SRR5690989_5850 SRR5690989_6631 SRR5690989_8418 SRR5690990_4069 SRR5690990_4106 SRR5690994_11984 SRR5690994_12110 SRR5690994_14370 SRR5691005_10381 SRR5691005_11637 SRR5691005_13298 SRR5691006_11942 SRR5691006_4296 SRR5691007_11838 SRR5691007_5224 SRR5691008_13172 SRR5691008_4725 SRR5691008_5051 SRR5691009_12328 SRR5691009_1730 SRR5691009_9415 SRR5691010_11822 SRR5691010_15434 SRR5691010_78 SRR5691010_942 SRR5691011_6513 SRR5691011_6898 SRR5691011_7277 SRR5691012_10831 SRR5691012_11420 SRR5691012_12308 SRR5691012_9241 SRR5691013_14713 SRR5691013_2374 SRR5691013_9940 SRR5691014_4145 SRR5691015_476 SRR5691016_1229 SRR5691016_13115 SRR5691016_15146 SRR5691016_85 SRR5691016_9288 SRR5691021_4905 SRR5691022_3380 SRR5691022_6842 SRR5691024_4130 SRR5691026_10047 SRR5691026_8880 SRR5691027_3015 SRR5691027_6417 SRR5691028_3366 SRR5691028_4228 SRR5691028_7081 SRR5691029_11390 SRR5691029_13825 SRR5691029_15700 SRR5691029_5927 SRR5690819_2514 SRR5690819_2515 SRR5690819_2561 SRR5690819_4608 SRR5690819_5804 SRR5690819_9898 SRR5690819_10179 SRR5690819_11394 SRR5690819_15933 SRR5690820_916 SRR5690820_1164 SRR5690820_1930 SRR5690820_4916 SRR5690820_5595 SRR5690820_5764 SRR5690820_5844 SRR5690820_5845 SRR5690820_7054 SRR5690820_7639 SRR5690820_7998 SRR5690820_7999 SRR5690820_8031 SRR5690820_10340 SRR5690820_13437 SRR5690820_13438 SRR5690820_13569 SRR5690820_13570 SRR5690820_14846 SRR5690820_15749 SRR5690821_615 SRR5690821_616 SRR5690821_659 SRR5690821_661 SRR5690821_1694 SRR5690821_3268 SRR5690821_3460 SRR5690821_3461 SRR5690821_4238 SRR5690821_4887 SRR5690821_5110 SRR5690821_5113 SRR5690821_5121 SRR5690821_5130 SRR5690821_5406 SRR5690821_5411 SRR5690821_6556 SRR5690821_8263 SRR5690821_8264 SRR5690821_8319 SRR5690821_8592 SRR5690821_8594 SRR5690821_8595 SRR5690821_10256 SRR5690821_10505 SRR5690821_10506 SRR5690821_10656 SRR5690821_11189 SRR5690821_11191 SRR5690821_11200 SRR5690821_11828 SRR5690821_12239 SRR5690821_12508 SRR5690821_12870 SRR5690821_12926 SRR5690821_12928 SRR5690821_12929 SRR5690821_13475 SRR5690821_14254 SRR5690821_14650 SRR5690821_15190 SRR5690821_16254 SRR5690822_36 SRR5690822_416 SRR5690822_420 SRR5690822_1014 SRR5690822_1174 SRR5690822_2208 SRR5690822_3719 SRR5690822_4027 SRR5690822_5486 SRR5690822_6099 SRR5690822_6893 SRR5690822_6894 SRR5690822_6992 SRR5690822_7318 SRR5690822_7321 SRR5690822_8984 SRR5690822_9619 SRR5690822_9622 SRR5690822_10131 SRR5690822_10278 SRR5690822_10586 SRR5690822_11739 SRR5690822_12146 SRR5690822_12213 SRR5690822_13668 SRR5690822_13672 SRR5690822_13673 SRR5690822_13680 SRR5690822_14147 SRR5690822_14653 SRR5690822_15490 SRR5690822_15791 SRR5690822_16195 SRR5690823_278 SRR5690823_1497 SRR5690823_1685 SRR5690823_1686 SRR5690823_2937 SRR5690823_3257 SRR5690823_3310 SRR5690823_3706 SRR5690823_4572 SRR5690823_4735 SRR5690823_5184 SRR5690823_7471 SRR5690823_7612 SRR5690823_7614 SRR5690823_8144 SRR5690823_8270 SRR5690823_8540 SRR5690823_10776 SRR5690823_11566 SRR5690823_11745 SRR5690823_11746 SRR5690823_13575 SRR5690823_14741 SRR5690823_14947 SRR5690823_15019 SRR5690823_15445 SRR5690823_15448 SRR5690823_15728 SRR5690824_749 SRR5690824_1015 SRR5690824_1741 SRR5690824_2002 SRR5690824_3008 SRR5690824_3269 SRR5690824_4260 SRR5690824_5764 SRR5690824_5765 SRR5690824_6094 SRR5690824_7672 SRR5690824_7677 SRR5690824_7865 SRR5690824_7867 SRR5690824_8372 SRR5690824_8586 SRR5690824_8682 SRR5690824_8684 SRR5690824_9212 SRR5690824_9223 SRR5690824_9224 SRR5690824_10466 SRR5690824_10593 SRR5690824_10594 SRR5690824_10598 SRR5690824_11492 SRR5690824_11734 SRR5690824_12203 SRR5690824_12333 SRR5690824_13076 SRR5690824_13230 SRR5690824_15367 SRR5690824_15815 SRR5690825_13920 SRR5690826_1610 SRR5690826_1611 SRR5690826_2145 SRR5690826_2146 SRR5690826_2307 SRR5690826_2308 SRR5690826_3234 SRR5690826_4004 SRR5690826_4045 SRR5690826_4046 SRR5690826_4533 SRR5690826_4808 SRR5690826_5257 SRR5690826_5847 SRR5690826_6023 SRR5690826_6024 SRR5690826_6450 SRR5690826_7128 SRR5690826_7129 SRR5690826_7389 SRR5690826_7440 SRR5690826_7842 SRR5690826_8457 SRR5690826_8458 SRR5690826_8577 SRR5690826_8870 SRR5690826_10638 SRR5690826_10641 SRR5690826_10652 SRR5690826_11185 SRR5690826_11288 SRR5690826_11859 SRR5690826_11861 SRR5690826_12102 SRR5690826_12103 SRR5690826_12235 SRR5690826_14253 SRR5690826_14254 SRR5690826_15298 SRR5690826_15299 SRR5690826_15832 SRR5690827_220 SRR5690827_222 SRR5690827_1560 SRR5690827_5792 SRR5690827_6266 SRR5690827_6268 SRR5690827_6871 SRR5690827_6873 SRR5690827_6874 SRR5690827_7446 SRR5690827_8127 SRR5690827_8129 SRR5690827_9148 SRR5690827_10139 SRR5690827_10141 SRR5690827_10427 SRR5690827_10568 SRR5690827_10763 SRR5690827_10976 SRR5690827_11356 SRR5690827_11573 SRR5690827_11926 SRR5690827_11928 SRR5690827_12552 SRR5690827_12556 SRR5690827_14067 SRR5690827_14068 SRR5690827_14069 SRR5690827_16119 SRR5690828_139 SRR5690828_140 SRR5690828_143 SRR5690828_2173 SRR5690828_2175 SRR5690828_5528 SRR5690828_6914 SRR5690828_9514 SRR5690828_10517 SRR5690828_11546 SRR5690828_15918 SRR5690828_16736 SRR5690828_16739 SRR5690830_1260 SRR5690830_1263 SRR5690830_4430 SRR5690830_4468 SRR5690830_4910 SRR5690830_10086 SRR5690830_10820 SRR5690830_15262 SRR5690831_5549 SRR5690831_10518 SRR5690831_10521 SRR5690831_11249 SRR5690832_2549 SRR5690832_2554 SRR5690832_3651 SRR5690832_9203 SRR5690832_9204 SRR5690833_15438 SRR5690834_160 SRR5690834_643 SRR5690834_648 SRR5690834_656 SRR5690834_2653 SRR5690834_3289 SRR5690834_3309 SRR5690834_7184 SRR5690834_10553 SRR5690834_10554 SRR5690834_10562 SRR5690834_13671 SRR5690834_14978 SRR5690856_12071 SRR5690859_3578 SRR5690860_176 SRR5690860_457 SRR5690860_823 SRR5690860_965 SRR5690860_1475 SRR5690860_1478 SRR5690860_5919 SRR5690860_6214 SRR5690860_6216 SRR5690860_6309 SRR5690860_7249 SRR5690860_7251 SRR5690860_7253 SRR5690860_7263 SRR5690860_8567 SRR5690860_8568 SRR5690860_9870 SRR5690860_9872 SRR5690860_10399 SRR5690860_11095 SRR5690860_12848 SRR5690860_13208 SRR5690860_15760 SRR5690861_2201 SRR5690861_2907 SRR5690861_3359 SRR5690861_5661 SRR5690861_5663 SRR5690861_9888 SRR5690862_74 SRR5690862_6122 SRR5690862_6552 SRR5690862_10086 SRR5690862_15618 SRR5690863_1205 SRR5690863_2383 SRR5690863_2390 SRR5690863_5710 SRR5690863_7656 SRR5690863_7657 SRR5690865_418 SRR5690865_419 SRR5690865_420 SRR5690865_6890 SRR5690865_6892 SRR5690865_14218 SRR5690865_14219 SRR5690865_14220 SRR5690865_15148 SRR5690866_2871 SRR5690866_6879 SRR5690866_6883 SRR5690866_7453 SRR5690866_7545 SRR5690866_12001 SRR5690866_12002 SRR5690866_12837 SRR5690866_15223 SRR5690866_16165 SRR5690866_16166 SRR5690866_16167 SRR5690867_797 SRR5690867_3393 SRR5690867_3981 SRR5690867_4720 SRR5690867_4721 SRR5690867_4722 SRR5690867_6151 SRR5690867_14848 SRR5690868_1814 SRR5690868_6858 SRR5690868_8720 SRR5690868_9056 SRR5690868_9057 SRR5690869_2831 SRR5690869_2832 SRR5690869_2833 SRR5690869_3179 SRR5690869_3180 SRR5690869_3305 SRR5690869_4886 SRR5690869_6031 SRR5690869_6170 SRR5690869_6171 SRR5690869_9832 SRR5690869_10869 SRR5690869_10870 SRR5690870_1993 SRR5690870_1996 SRR5690870_3101 SRR5690870_3511 SRR5690870_3638 SRR5690870_4132 SRR5690870_12565 SRR5690870_13981 SRR5690870_14027 SRR5690870_14920 SRR5690870_15243 SRR5690870_15898 SRR5690871_1794 SRR5690871_10314 SRR5690871_13007 SRR5690871_13862 SRR5690871_13863 SRR5690871_13864 SRR5690871_14906 SRR5690871_15313 SRR5690871_15315 SRR5690871_16251 SRR5690872_3720 SRR5690872_3721 SRR5690872_3722 SRR5690872_9058 SRR5690872_9059 SRR5690872_11859 SRR5690873_93 SRR5690873_300 SRR5690873_304 SRR5690873_1502 SRR5690873_2233 SRR5690873_2297 SRR5690873_2303 SRR5690873_3591 SRR5690873_6788 SRR5690873_7487 SRR5690873_7490 SRR5690873_9220 SRR5690873_10228 SRR5690873_12449 SRR5690873_14108 SRR5690873_14465 SRR5690873_15196 SRR5690874_1941 SRR5690874_5279 SRR5690874_5280 SRR5690874_5281 SRR5690874_5326 SRR5690874_5801 SRR5690874_7525 SRR5690874_13552 SRR5690874_15288 SRR5690874_15289 SRR5690874_15290 SRR5690874_15405 SRR5690874_15406 SRR5690875_5244 SRR5690875_8214 SRR5690876_7964 SRR5690876_7965 SRR5690876_7967 SRR5690876_14148 SRR5690876_14886 SRR5690877_1305 SRR5690877_6368 SRR5690877_6369 SRR5690877_8625 SRR5690877_11250 SRR5690877_11252 SRR5690877_11253 SRR5690879_7935 SRR5690879_7936 SRR5690879_14919 SRR5690880_4132 SRR5690880_4133 SRR5690880_8215 SRR5690880_12312 SRR5690880_14776 SRR5690880_15246 SRR5690880_15437 SRR5690880_15946 SRR5690880_15947 SRR5690881_3306 SRR5690881_3309 SRR5690881_6102 SRR5690882_3611 SRR5690882_7522 SRR5690882_13235 SRR5690882_13236 SRR5690882_13332 SRR5690882_13334 SRR5690882_13337 SRR5690882_13500 SRR5690882_15075 SRR5690882_15076 SRR5690883_454 SRR5690883_456 SRR5690883_2885 SRR5690883_4124 SRR5690883_4125 SRR5690883_6256 SRR5690883_6511 SRR5690883_6512 SRR5690883_6901 SRR5690883_6902 SRR5690883_7521 SRR5690883_7655 SRR5690883_8521 SRR5690883_9573 SRR5690883_9582 SRR5690883_11133 SRR5690883_11531 SRR5690883_12556 SRR5690883_15466 SRR5690884_5187 SRR5690884_8605 SRR5690884_15319 SRR5690885_679 SRR5690885_851 SRR5690885_852 SRR5690885_1311 SRR5690885_1312 SRR5690885_1563 SRR5690885_2677 SRR5690885_3281 SRR5690885_3492 SRR5690885_3749 SRR5690885_3871 SRR5690885_3873 SRR5690885_4306 SRR5690885_4307 SRR5690885_4505 SRR5690885_4777 SRR5690885_6165 SRR5690885_6766 SRR5690885_6767 SRR5690885_6769 SRR5690885_6877 SRR5690885_6919 SRR5690885_7071 SRR5690885_7072 SRR5690885_7466 SRR5690885_7760 SRR5690885_7962 SRR5690885_8341 SRR5690885_8342 SRR5690885_8685 SRR5690885_10236 SRR5690885_10359 SRR5690885_10490 SRR5690885_10491 SRR5690885_10492 SRR5690885_10636 SRR5690885_10637 SRR5690885_11108 SRR5690885_11112 SRR5690885_11115 SRR5690885_12125 SRR5690885_12130 SRR5690885_12133 SRR5690885_13163 SRR5690885_13482 SRR5690885_15784 SRR5690898_579 SRR5690898_2149 SRR5690898_2450 SRR5690898_5058 SRR5690898_6030 SRR5690898_8194 SRR5690898_9698 SRR5690898_10303 SRR5690898_11459 SRR5690898_15790 SRR5690898_16109 SRR5690899_1523 SRR5690899_1601 SRR5690899_2094 SRR5690899_2496 SRR5690899_4911 SRR5690899_5334 SRR5690899_5335 SRR5690899_12357 SRR5690899_12432 SRR5690899_12537 SRR5690900_15815 SRR5690901_10581 SRR5690901_10583 SRR5690901_12798 SRR5690903_538 SRR5690903_1564 SRR5690903_3404 SRR5690903_4162 SRR5690903_4605 SRR5690903_7375 SRR5690903_7656 SRR5690903_12068 SRR5690903_12088 SRR5690903_12706 SRR5690903_15721 SRR5690904_1886 SRR5690904_2085 SRR5690904_5097 SRR5690904_6187 SRR5690904_6391 SRR5690904_8401 SRR5690904_11596 SRR5690904_12402 SRR5690904_15779 SRR5690906_8308 SRR5690906_8310 SRR5690906_9730 SRR5690906_15994 SRR5690907_881 SRR5690907_1757 SRR5690907_3316 SRR5690907_4641 SRR5690907_10263 SRR5690907_13136 SRR5690908_767 SRR5690908_1026 SRR5690908_1429 SRR5690908_1487 SRR5690908_1489 SRR5690908_4109 SRR5690908_4302 SRR5690908_4308 SRR5690908_4324 SRR5690908_5404 SRR5690908_8743 SRR5690908_9248 SRR5690908_9744 SRR5690908_11706 SRR5690908_11761 SRR5690908_12161 SRR5690908_13426 SRR5690908_14278 SRR5690908_14467 SRR5690909_1484 SRR5690909_1648 SRR5690909_1655 SRR5690909_1748 SRR5690909_3322 SRR5690909_3698 SRR5690909_5019 SRR5690909_5770 SRR5690909_9355 SRR5690909_9809 SRR5690909_10829 SRR5690909_12855 SRR5690909_13166 SRR5690909_14279 SRR5690909_14938 SRR5690909_15744 SRR5690909_16126 SRR5690910_2023 SRR5690910_2445 SRR5690910_6151 SRR5690910_6760 SRR5690910_6793 SRR5690910_6886 SRR5690910_7264 SRR5690910_8284 SRR5690910_8630 SRR5690910_9905 SRR5690910_9907 SRR5690910_10228 SRR5690910_10749 SRR5690910_12017 SRR5690910_13670 SRR5690912_1611 SRR5690912_1612 SRR5690912_1871 SRR5690912_1872 SRR5690912_1873 SRR5690912_7083 SRR5690912_7086 SRR5690912_7088 SRR5690912_9522 SRR5690912_9523 SRR5690912_14150 SRR5690912_14163 SRR5690912_14164 SRR5690912_14165 SRR5690912_15198 SRR5690913_2493 SRR5690913_7937 SRR5690913_10160 SRR5690913_10162 SRR5690913_10163 SRR5690913_10164 SRR5690913_10647 SRR5690913_10649 SRR5690913_12660 SRR5690914_608 SRR5690914_1640 SRR5690914_3091 SRR5690914_5171 SRR5690914_5628 SRR5690914_11369 SRR5690914_14554 SRR5690914_15459 SRR5690915_854 SRR5690915_1059 SRR5690915_1463 SRR5690915_1875 SRR5690915_3592 SRR5690915_3770 SRR5690915_4343 SRR5690915_4474 SRR5690915_5001 SRR5690915_6232 SRR5690915_6553 SRR5690915_6973 SRR5690915_7196 SRR5690915_7211 SRR5690915_7383 SRR5690915_7390 SRR5690915_7929 SRR5690915_8097 SRR5690915_8807 SRR5690915_9358 SRR5690915_9440 SRR5690915_9589 SRR5690915_10013 SRR5690915_10348 SRR5690915_10803 SRR5690915_11068 SRR5690915_12190 SRR5690915_12333 SRR5690915_12845 SRR5690915_12881 SRR5690915_14136 SRR5690915_14259 SRR5690915_14400 SRR5690915_14851 SRR5690915_16066 SRR5690916_12802 SRR5690916_13763 SRR5690916_13897 SRR5690916_15447 SRR5690917_1410 SRR5690917_4478 SRR5690917_9779 SRR5690917_9782 SRR5690917_10544 SRR5690917_15078 SRR5690917_15079 SRR5690917_15637 SRR5690917_15638 SRR5690920_8331 SRR5690920_8332 SRR5690921_1534 SRR5690922_1356 SRR5690922_6608 SRR5690922_8921 SRR5690922_9481 SRR5690922_9482 SRR5690922_10802 SRR5690922_10806 SRR5690922_14388 SRR5690922_14389 SRR5690922_14390 SRR5690922_15303 SRR5690922_16523 SRR5690923_886 SRR5690923_1972 SRR5690924_1503 SRR5690924_3394 SRR5690924_4991 SRR5690924_5892 SRR5690924_9703 SRR5690924_12930 SRR5690924_15520 SRR5690925_839 SRR5690925_4976 SRR5690925_5261 SRR5690925_5266 SRR5690925_5829 SRR5690925_5830 SRR5690925_7171 SRR5690925_9584 SRR5690925_10172 SRR5690925_11942 SRR5690925_13939 SRR5690925_13941 SRR5690927_7427 SRR5690927_7428 SRR5690927_13368 SRR5690927_13369 SRR5690927_13370 SRR5690927_15128 SRR5690928_490 SRR5690928_917 SRR5690928_936 SRR5690928_940 SRR5690928_1115 SRR5690928_1868 SRR5690928_2486 SRR5690928_2700 SRR5690928_5123 SRR5690928_5567 SRR5690928_5568 SRR5690928_5640 SRR5690928_8841 SRR5690928_8842 SRR5690928_9142 SRR5690928_10685 SRR5690928_12213 SRR5690928_14110 SRR5690928_14111 SRR5690928_14245 SRR5690928_14528 SRR5690928_14529 SRR5690928_14535 SRR5690928_14677 SRR5690928_14678 SRR5690928_15198 SRR5690928_15581 SRR5690928_15597 SRR5690929_491 SRR5690929_2247 SRR5690929_3327 SRR5690929_4200 SRR5690929_5475 SRR5690929_8634 SRR5690929_9075 SRR5690929_10294 SRR5690929_13616 SRR5690929_13618 SRR5690929_16526 SRR5690929_16527 SRR5690931_1348 SRR5690931_1980 SRR5690931_6983 SRR5690931_7553 SRR5690931_13461 SRR5690931_14568 SRR5690931_16132 SRR5690936_3546 SRR5690937_1126 SRR5690937_1946 SRR5690937_3394 SRR5690937_6326 SRR5690937_6342 SRR5690937_8054 SRR5690937_10691 SRR5690937_10911 SRR5690937_13297 SRR5690937_15560 SRR5690959_13025 SRR5690959_13626 SRR5690960_16734 SRR5690961_9333 SRR5690961_9340 SRR5690961_12026 SRR5690961_12028 SRR5690962_15502 SRR5690963_10575 SRR5690964_3348 SRR5690964_4150 SRR5690964_11039 SRR5690964_11044 SRR5690964_11562 SRR5690964_11564 SRR5690965_719 SRR5690965_801 SRR5690965_11943 SRR5690966_553 SRR5690966_2329 SRR5690966_6513 SRR5690966_6540 SRR5690966_7729 SRR5690966_8303 SRR5690966_11655 SRR5690966_16328 SRR5690981_3685 SRR5690981_3690 SRR5690981_5149 SRR5690981_5150 SRR5690981_5225 SRR5690981_6340 SRR5690981_7191 SRR5690981_8840 SRR5690981_10388 SRR5690981_10389 SRR5690981_10985 SRR5690981_12390 SRR5690981_12551 SRR5690982_17 SRR5690982_1846 SRR5690982_1849 SRR5690982_2676 SRR5690982_3435 SRR5690982_3437 SRR5690982_3536 SRR5690982_3539 SRR5690982_3541 SRR5690982_4199 SRR5690982_6065 SRR5690982_7646 SRR5690982_7791 SRR5690982_7899 SRR5690982_7900 SRR5690982_7980 SRR5690982_8193 SRR5690982_9496 SRR5690982_9498 SRR5690982_9802 SRR5690982_11794 SRR5690982_12768 SRR5690982_12841 SRR5690982_14330 SRR5690982_14551 SRR5690982_14553 SRR5690982_14635 SRR5690982_14653 SRR5690982_14654 SRR5690982_15191 SRR5690982_15959 SRR5690983_6924 SRR5690983_8634 SRR5690983_12728 SRR5690984_67 SRR5690984_7081 SRR5690984_7692 SRR5690984_13744 SRR5690984_14795 SRR5690984_15225 SRR5690985_611 SRR5690985_1581 SRR5690985_1586 SRR5690985_1588 SRR5690985_2085 SRR5690985_6875 SRR5690985_7742 SRR5690985_7927 SRR5690985_9745 SRR5690985_11975 SRR5690985_13747 SRR5690985_14137 SRR5690985_14545 SRR5690985_15176 SRR5690987_9153 SRR5690987_9717 SRR5690987_14081 SRR5690988_960 SRR5690988_2086 SRR5690988_2232 SRR5690988_2768 SRR5690988_2772 SRR5690988_3198 SRR5690988_3199 SRR5690988_3459 SRR5690988_6628 SRR5690988_7365 SRR5690988_7366 SRR5690988_7607 SRR5690988_7981 SRR5690988_8516 SRR5690988_8606 SRR5690988_8607 SRR5690988_9910 SRR5690988_9911 SRR5690988_10224 SRR5690988_14369 SRR5690988_14445 SRR5690988_15778 SRR5690989_2001 SRR5690989_3160 SRR5690989_3577 SRR5690989_3579 SRR5690989_3917 SRR5690989_3918 SRR5690989_4267 SRR5690989_4617 SRR5690989_4618 SRR5690989_6447 SRR5690989_6449 SRR5690989_6450 SRR5690989_6628 SRR5690989_8307 SRR5690989_8755 SRR5690989_9089 SRR5690989_10327 SRR5690989_10329 SRR5690989_11479 SRR5690989_11949 SRR5690989_13649 SRR5690989_13655 SRR5690989_14172 SRR5690989_14544 SRR5690989_14545 SRR5690989_15410 SRR5690990_1789 SRR5690990_1791 SRR5690990_2817 SRR5690990_5735 SRR5690990_7714 SRR5690990_7715 SRR5690990_7716 SRR5690990_9729 SRR5690990_9730 SRR5690990_10361 SRR5690990_10362 SRR5690990_10363 SRR5690990_10534 SRR5690990_11049 SRR5690990_11769 SRR5690990_11770 SRR5690990_13211 SRR5690994_1713 SRR5690994_2018 SRR5690994_2518 SRR5690994_3274 SRR5690994_5912 SRR5690994_7410 SRR5690994_8184 SRR5690994_9331 SRR5690994_9591 SRR5690994_9861 SRR5690994_12109 SRR5690994_12218 SRR5690994_13272 SRR5691005_3552 SRR5691005_8880 SRR5691005_10585 SRR5691005_11015 SRR5691005_11229 SRR5691005_11544 SRR5691006_1717 SRR5691006_2059 SRR5691006_4814 SRR5691006_5375 SRR5691006_9327 SRR5691006_10155 SRR5691006_12425 SRR5691006_13347 SRR5691006_13934 SRR5691006_13977 SRR5691006_14203 SRR5691007_557 SRR5691007_4247 SRR5691007_6936 SRR5691007_7360 SRR5691007_15375 SRR5691007_16109 SRR5691008_1478 SRR5691008_4577 SRR5691008_5495 SRR5691008_5525 SRR5691008_7669 SRR5691008_7912 SRR5691008_10270 SRR5691008_12647 SRR5691008_14648 SRR5691009_30 SRR5691009_1260 SRR5691009_1489 SRR5691009_2398 SRR5691009_3286 SRR5691009_4687 SRR5691009_4705 SRR5691009_4854 SRR5691009_4920 SRR5691009_6015 SRR5691009_8100 SRR5691009_9143 SRR5691009_9624 SRR5691009_10092 SRR5691009_11237 SRR5691009_11752 SRR5691009_12224 SRR5691009_12521 SRR5691009_12788 SRR5691009_12843 SRR5691009_14977 SRR5691009_15367 SRR5691009_16001 SRR5691010_24 SRR5691010_1561 SRR5691010_2411 SRR5691010_2544 SRR5691010_3265 SRR5691010_5783 SRR5691010_13900 SRR5691011_3267 SRR5691011_4633 SRR5691011_5312 SRR5691011_7219 SRR5691011_11123 SRR5691011_11267 SRR5691011_15860 SRR5691012_183 SRR5691012_1070 SRR5691012_6319 SRR5691012_7178 SRR5691012_9473 SRR5691012_11598 SRR5691012_12613 SRR5691012_13000 SRR5691012_15887 SRR5691013_2623 SRR5691013_3894 SRR5691013_5094 SRR5691013_8311 SRR5691013_8391 SRR5691013_9323 SRR5691013_11326 SRR5691013_12987 SRR5691013_15525 SRR5691014_1236 SRR5691014_7519 SRR5691014_13659 SRR5691014_15963 SRR5691015_4655 SRR5691015_8424 SRR5691015_10355 SRR5691015_11436 SRR5691015_13027 SRR5691016_86 SRR5691016_4420 SRR5691016_7904 SRR5691016_9290 SRR5691016_10200 SRR5691016_16152 SRR5691021_1019 SRR5691021_3183 SRR5691021_3187 SRR5691021_3707 SRR5691021_3709 SRR5691021_4330 SRR5691021_11887 SRR5691021_12628 SRR5691022_1282 SRR5691022_2869 SRR5691022_2870 SRR5691022_3036 SRR5691022_3038 SRR5691022_4344 SRR5691022_6660 SRR5691022_9510 SRR5691022_16184 SRR5691022_16185 SRR5691022_16371 SRR5691023_2979 SRR5691023_9926 SRR5691023_9930 SRR5691023_10548 SRR5691023_10549 SRR5691023_15258 SRR5691023_15261 SRR5691024_12527 SRR5691024_13434 SRR5691024_13435 SRR5691024_15830 SRR5691024_15831 SRR5691025_456 SRR5691025_5562 SRR5691025_7781 SRR5691025_11654 SRR5691025_11656 SRR5691026_1637 SRR5691026_3091 SRR5691026_4014 SRR5691026_4015 SRR5691026_10673 SRR5691026_10788 SRR5691026_10789 SRR5691026_10792 SRR5691026_12200 SRR5691026_12202 SRR5691026_14439 SRR5691027_7833 SRR5691027_13388 SRR5691027_14617 SRR5691027_14618 SRR5691027_14620 SRR5691027_16302 SRR5691027_16303 SRR5691027_16305 SRR5691028_3029 SRR5691028_3367 SRR5691028_6167 SRR5691028_6530 SRR5691028_6531 SRR5691028_7078 SRR5691028_7082 SRR5691028_8059 SRR5691028_8061 SRR5691028_8241 SRR5691028_9265 SRR5691028_10380 SRR5691028_10689 SRR5691028_10690 SRR5691028_13828 SRR5691028_15392 SRR5691029_2685 SRR5691029_5928 SRR5691029_5929 SRR5691029_7760 SRR5691029_12129 SRR5691029_15093 SRR5691029_15094 SRR5691029_15219 SRR5691029_15221 SRR5691029_15223 SRR5691029_15695 SRR5691029_15696 SRR5690936_2534 SRR5690938_6137 SRR5690938_6508 SRR5690938_7538 SRR5690939_2345 SRR5690939_3074 SRR5690939_4771 SRR5690939_6947 SRR5690939_8983 SRR5690939_11061 SRR5690939_11062 SRR5690939_11187 SRR5690939_12626 SRR5690939_13052 SRR5690940_8672 SRR5690940_9565 SRR5690940_9566 SRR5690940_11195 SRR5690941_3138 SRR5690941_4369 SRR5690941_4988 SRR5690941_8826 SRR5690941_9876 SRR5690941_10973 SRR5690941_12566 SRR5690942_3378 SRR5690942_7259 SRR5690942_13273 SRR5690943_6024 SRR5690943_6030 SRR5690943_8724 SRR5690943_8728 SRR5690943_10053 SRR5690943_11955 SRR5690943_12742 SRR5690944_3614 SRR5690944_3621 SRR5690945_586 SRR5690945_8334 SRR5690945_8338 SRR5690945_8668 SRR5690945_12027 SRR5690945_12032 SRR5690945_15588 SRR5690945_15593 SRR5690955_1914 SRR5690955_2438 SRR5690955_3679 SRR5690955_3684 SRR5690955_7094 SRR5690955_7097 SRR5690955_7100 SRR5690955_13426 SRR5690862_4954 SRR5690862_4957 SRR5690867_4232 SRR5690868_4845 SRR5690868_4846 SRR5690869_1941 SRR5690869_1942 SRR5690882_10856 SRR5690885_7497 SRR5690885_15310 SRR5690899_5289 SRR5690899_5295 SRR5690904_15534 SRR5690912_6588 SRR5690913_2545 SRR5690913_2547 SRR5690916_7896 SRR5690916_7897 SRR5690916_7898 SRR5690916_7944 SRR5690917_4281 SRR5690917_14944 SRR5690963_16004 SRR5690988_12516 SRR5690988_12518 SRR5690989_6721 SRR5690989_6723 SRR5690994_12328 SRR5691005_4168 SRR5691007_12066 SRR5691007_14844 SRR5691009_4330 SRR5691009_10593 SRR5691012_2152 SRR5691016_3533 SRR5690819_4681 SRR5690823_12903 SRR5690826_6019 SRR5690826_6020 SRR5690826_6021 SRR5690827_13510 SRR5690857_5023 SRR5690866_1159 SRR5690874_7204 SRR5690874_7205 SRR5690908_4905 SRR5690910_12488 SRR5690915_9465 SRR5690928_3423 SRR5690983_490 SRR5690990_8214 SRR5690990_8218 SRR5690990_8383 SRR5690990_8385 SRR5691006_2200 SRR5691007_2479 SRR5691022_7910 SRR5690822_6064 SRR5690898_8028 SRR5690913_3198 SRR5690915_4270 SRR5690915_7705 SRR5690917_2797 SRR5690917_2798 SRR5690928_12970 SRR5690928_12973 SRR5690961_604 SRR5690988_1242 SRR5691025_11501 SRR5690823_12568 SRR5690823_12569 SRR5690830_10893 SRR5690875_7403 SRR5690885_15334 SRR5690885_15336 SRR5690903_684 SRR5690915_13538 SRR5690994_4797 SRR5691006_14154 SRR5691022_10175 SRR5691026_11259 SRR5690875_4022 SRR5690881_12706 SRR5690885_6720 SRR5690885_9763 SRR5690903_11243 SRR5690908_15944 SRR5690909_12807 SRR5690925_44 SRR5690925_46 SRR5690929_5497 SRR5690937_8618 SRR5690868_5083 SRR5690868_5086 SRR5690903_8775 SRR5690909_9449 SRR5690922_5809 SRR5690928_4710 SRR5690928_4711 SRR5690985_15496 SRR5691009_448 SRR5691013_4438 SRR5690903_2838 SRR5690910_11002 SRR5690923_1627 SRR5690923_1629 SRR5690928_13559 SRR5690982_5494 SRR5691014_11684 SRR5691022_9511 SRR5690909_13805 SRR5690910_1079 SRR5690984_3616 SRR5690984_6155 SRR5690987_11099 SRR5691012_10837 SRR5691015_2849 SRR5690820_13998 SRR5690820_13999 SRR5690863_8519 SRR5690965_1373 SRR5690965_1378 SRR5690885_2478 SRR5690912_15197 SRR5690916_15389 SRR5691011_9269 SRR5691028_10691 SRR5690940_344 SRR5690940_345 SRR5690941_3499 SRR5690943_3173 SRR5690943_10051 SRR5690823_15021 SRR5690834_4107 SRR5690861_2195 SRR5690916_15390 SRR5690922_12998 SRR5690982_5116 SRR5690982_5117 SRR5691012_7785 SRR5690822_8604 SRR5690903_6005 SRR5690981_3686 SRR5690989_8311 SRR5690885_10424 SRR5690885_10425 SRR5690885_10426 SRR5690987_6491 SRR5690825_7333 SRR5690910_7540 SRR5690922_6710 SRR5690922_6712 SRR5690863_5645 SRR5690925_3374 SRR5690925_3376 SRR5690883_14381 SRR5691009_14265 SRR5691012_7100 SRR5690822_5950 SRR5690873_14464 SRR5690899_16353 SRR5690869_3182 SRR5690982_7788 SRR5691026_10049 SRR5690826_13728 SRR5690861_4074 SRR5690861_4078 SRR5690982_15190 SRR5690990_4360 SRR5690990_4361 SRR5690910_15842 SRR5690917_1728 SRR5691028_15393 SRR5690862_6173 SRR5690910_8775 SRR5691006_8101 SRR5690863_982 SRR5691009_11767 SRR5691009_11769 SRR5690871_5035 SRR5690927_2981 SRR5690929_3326 SRR5690870_1757 SRR5690870_1758 SRR5690882_7228 SRR5690819_12033 SRR5690821_15744 SRR5690821_15188 SRR5690928_8130 SRR5690820_10008 SRR5690820_10009 SRR5690820_10111 SRR5690820_10112 SRR5690824_1016 SRR5691014_15539 SRR5690827_6265 SRR5691022_4347 SRR5690821_12899 SRR5690960_7219 SRR5690821_10289 SRR5690823_1684 SRR5691016_13112 SRR5691016_13114 SRR5690823_13293 SRR5690962_3800 SRR5690865_10191 SRR5690880_9767 SRR5690824_9149 SRR5690824_9151 SRR5690885_5530 SRR5690885_5531 SRR5690981_8300 SRR5690982_8479 SRR5690860_12345 SRR5691010_13838 SRR5690885_3622 SRR5690908_1726 SRR5690875_13483 SRR5690912_14254 SRR5690880_16084 SRR5690988_15146 SRR5690880_5638 SRR5690915_6813 SRR5690885_6921 SRR5691009_2151 SRR5690883_1965 SRR5690909_14532 SRR5690922_12987 SRR5690922_12995 SRR5691006_9888 SRR5691007_9526 SRR5690913_4594 SRR5690913_4595 SRR5690916_7812 SRR5690966_13597 SRR5690922_2290 SRR5690922_2291 SRR5690936_6444 SRR5690936_6445 SRR5690966_14547 SRR5691013_1607 SRR5690986_4523 SRR5691029_9096 SRR5690990_12481 SRR5690990_12482 SRR5690915_14720 SRR5690981_11076 SRR5690821_3365 SRR5690860_10396 SRR5690822_7240 SRR5690823_12396 SRR5690823_1308 SRR5690910_5499 SRR5690861_9890 SRR5690824_13467 SRR5690824_15286 SRR5690883_7660 SRR5690989_3159 SRR5690826_10913 SRR5690959_13022 SRR5690826_3513 SRR5690826_6103 SRR5690883_8523 SRR5691005_12831 SRR5690860_177 SRR5690863_3934 SRR5690904_3438 SRR5690868_783 SRR5690917_10545 SRR5690869_8934 SRR5690917_10549 SRR5690873_7245 SRR5690885_4066 SRR5690909_10214 SRR5691026_5609 SRR5690885_9190 SRR5690884_11544 SRR5690885_11480 SRR5690901_1853 SRR5690885_1910 SRR5690904_4004 SRR5690886_8683 SRR5690913_14657 SRR5690923_588 SRR5690939_11074 SRR5690955_1922 SRR5690955_11028 SRR5691016_4418 SRR5690964_12566 SRR5690965_1392 SRR5690966_2637 SRR5690982_6144 SRR5690982_6965 SRR5690982_9917 SRR5690989_11714 SRR5691016_1234 SRR5691022_15595 SRR5691023_1262 SRR5690823_15817 SRR5690909_10795 SRR5690830_11631 SRR5690874_14925 SRR5690874_14926 SRR5690915_10054 SRR5690989_4070 SRR5691007_13278 SRR5691008_10011 SRR5691008_11066 SRR5690862_6170 SRR5690863_583 SRR5690870_732 SRR5690871_4706 SRR5690872_9643 SRR5690914_1775 SRR5690885_13638 SRR5690916_5984 SRR5690916_5985 SRR5690908_2951 SRR5690913_14616 SRR5690913_14617 SRR5690916_7563 SRR5690939_8469 SRR5690939_8471 SRR5690943_13357 SRR5690943_13363 SRR5690956_4254 SRR5690942_2041 SRR5690966_4309 SRR5690917_3016 SRR5690825_2353 SRR5690828_13835 SRR5690824_8585 SRR5691022_6659 SRR5690875_2875 SRR5691026_13161 SRR5690828_3690 SRR5690870_6119 SRR5690825_13921 SRR5690966_15289 SRR5691007_763 SRR5690826_5481 SRR5690885_15333 SRR5690917_3436 SRR5690881_2996 SRR5690884_15406 SRR5690936_7359 SRR5690884_9805 SRR5690884_993 SRR5690927_6499 SRR5690871_14044 SRR5690945_4003 SRR5690965_1253 SRR5690966_2796 SRR5690885_909 SRR5690883_5919 SRR5690901_14685 SRR5690936_11632 SRR5690871_3176 SRR5690956_8572 SRR5690907_12423 SRR5690936_12608 SRR5690936_6215 SRR5690940_15307 SRR5690942_12834 SRR5690943_2831 SRR5690956_8896 SRR5690914_2975 SRR5690860_11626 SRR5690912_3745 SRR5690912_3746 SRR5690857_5461 SRR5690928_11176 SRR5690936_6469 SRR5690945_9788 SRR5690939_4094 SRR5690982_2685 SRR5690882_3126 SRR5690928_12116 SRR5690956_11327 SRR5690956_4453 SRR5690960_1770 SRR5690966_8992 SRR5690867_539 SRR5690990_10111 SRR5691011_6447 SRR5690831_9577 SRR5690860_13543 SRR5690964_13545 SRR5690885_14231 SRR5690931_1848 SRR5690831_3848 SRR5690831_3849 SRR5690833_2792 SRR5690865_14262 SRR5691015_15798 SRR5690831_10369 SRR5690831_6176 SRR5690937_5578 SRR5690943_9038 SRR5690983_9524 SRR5690827_2435 SRR5690872_8437 SRR5690872_8438 SRR5690884_7 SRR5690910_8072 SRR5690914_11821 SRR5690880_7459 SRR5690884_15909 SRR5690820_13502 SRR5690829_7354 SRR5690834_5789 SRR5690862_4629 SRR5690886_1933 SRR5690928_6831 SRR5690819_11803 SRR5690827_16325 SRR5690865_8664 SRR5690865_8667 SRR5690867_5404 SRR5690875_11510 SRR5690876_780 SRR5690898_15227 SRR5690910_13903 SRR5690961_4550 SRR5690963_1357 SRR5690963_1358 SRR5690986_11443 SRR5690986_1592 SRR5691006_9551 SRR5691015_13693 SRR5691028_4114 SRR5690925_387 SRR5690959_14208 SRR5690959_14209 SRR5690990_7235 SRR5690990_7237 SRR5691008_1722 SRR5690898_9082 SRR5691027_13392 SRR5691027_13394 SRR5690914_416 SRR5690925_14599 SRR5690943_1436 SRR5690820_13504 SRR5690829_7355 SRR5690834_5792 SRR5690873_4466 SRR5690886_1936 SRR5690928_6836 SRR5690912_246 SRR5690871_16010 SRR5690871_2950 SRR5690875_13020 SRR5690884_8840 SRR5690939_14363 SRR5690964_8142 SRR5690831_10931 SRR5690865_14765 SRR5690871_2948 SRR5690913_13835 SRR5690929_3470 SRR5690937_12679 SRR5690943_13048 SRR5690956_4925 SRR5690984_11697 SRR5690988_15806 SRR5691005_2183 SRR5690831_3514 SRR5690832_6331 SRR5690833_4240 SRR5690834_4524 SRR5690857_3306 SRR5690866_10737 SRR5690866_3971 SRR5690867_8671 SRR5690868_6652 SRR5690871_15136 SRR5690871_2949 SRR5690872_2310 SRR5690874_9937 SRR5690880_7454 SRR5690897_14323 SRR5690900_13924 SRR5690900_8499 SRR5690904_2374 SRR5690907_1096 SRR5690907_3209 SRR5690907_3768 SRR5690907_4602 SRR5690908_16013 SRR5690912_9995 SRR5690913_12272 SRR5690916_10212 SRR5690922_12039 SRR5690942_13395 SRR5690943_11432 SRR5690943_1434 SRR5690943_15296 SRR5690943_9729 SRR5690956_4920 SRR5690959_3275 SRR5690959_3279 SRR5690960_15013 SRR5690962_4293 SRR5690963_15475 SRR5690963_15477 SRR5690983_12118 SRR5690983_2392 SRR5690984_14318 SRR5690985_1879 SRR5690986_11964 SRR5690986_13851 SRR5690987_12672 SRR5690987_2353 SRR5690990_14424 SRR5690994_5507 SRR5691005_8007 SRR5691005_9876 SRR5691006_14194 SRR5691006_3322 SRR5691009_15454 SRR5691012_14350 SRR5691013_15610 SRR5690912_247 SRR5690986_5767 SRR5691013_228 SRR5690871_16011 SRR5690964_4907 SRR5690915_5562 SRR5690926_9136 SRR5690875_13024 SRR5691005_13870 SRR5690884_8844 SRR5690900_3447 SRR5690939_14365 SRR5691005_2683 SRR5690964_8144 SRR5691015_6330 SRR5690831_10936 SRR5690865_14767 SRR5690962_4290 SRR5690913_13838 SRR5690929_3471 SRR5691011_13610 SRR5690943_13055 SRR5690956_4929 SRR5690994_10230 SRR5690988_15807 SRR5691015_9224 SRR5690865_3006 SRR5690917_8929 SRR5690941_4397 SRR5690942_6815 SRR5690942_6816 SRR5690945_13519 SRR5690955_16469 SRR5690962_3471 SRR5691010_14344 SRR5690875_10516 SRR5690987_8011 SRR5690875_10447 SRR5690821_10869 SRR5690860_3700 SRR5690865_9335 SRR5690873_10356 SRR5690884_14369 SRR5690928_7321 SRR5690937_15422 SRR5690939_14425 SRR5690875_10448 SRR5690875_10450 SRR5690928_842 SRR5690860_3702 SRR5690937_8226 SRR5690898_4486 SRR5690937_12090 SRR5690826_3674 SRR5690868_9425 SRR5690870_7001 SRR5690874_6515 SRR5690917_11643 SRR5690943_15073 SRR5690830_12529 SRR5690862_3833 SRR5690886_7148 SRR5690941_4393 SRR5690943_15074 SRR5691010_9321 SRR5691027_1102 SRR5690964_5948 SRR5691011_421 SRR5690826_3676 SRR5690868_9426 SRR5690870_7002 SRR5690874_6517 SRR5690917_11645 SRR5690943_15077 SRR5690819_10521 SRR5690879_16252 SRR5690819_4580 SRR5690819_9741 SRR5690867_11687 SRR5690860_131 SRR5690865_1134 SRR5690819_909 SRR5690856_4660 SRR5690819_10156 SRR5690912_8936 SRR5690866_15225 SRR5690917_5672 SRR5690831_3314 SRR5690833_124 SRR5690858_13087 SRR5690819_5503 SRR5690859_8821 SRR5690832_3827 SRR5690885_7068 SRR5690917_10508 SRR5690925_4081 SRR5690823_592 SRR5690855_5370 SRR5690856_11681 SRR5690857_11667 SRR5690863_12242 SRR5690873_2205 SRR5690834_10902 SRR5690834_6589 SRR5690866_11353 SRR5690819_9884 SRR5690825_16391 SRR5690866_13773 SRR5690914_14801 SRR5690925_10409 SRR5690929_8547 SRR5690937_6554 SRR5690938_12245 SRR5690942_6012 SRR5690945_6966 SRR5690819_15968 SRR5690820_1124 SRR5690822_524 SRR5690825_11342 SRR5690826_1219 SRR5690833_3536 SRR5690834_4511 SRR5690859_1554 SRR5690866_12595 SRR5690867_15480 SRR5690875_6374 SRR5690875_8441 SRR5690885_4090 SRR5690922_6756 SRR5690925_10737 SRR5690942_11052 SRR5690820_14142 SRR5690822_13265 SRR5690830_8417 SRR5690830_906 SRR5690832_12199 SRR5690833_9969 SRR5690859_2628 SRR5690861_930 SRR5690868_2429 SRR5690869_6185 SRR5690874_4181 SRR5690875_14086 SRR5690876_10483 SRR5690879_5968 SRR5690883_12041 SRR5690885_2861 SRR5690885_5961 SRR5690917_1886 SRR5690921_309 SRR5690928_3152 SRR5690928_7209 SRR5690938_3999 SRR5690943_10832 SRR5690955_2579 SRR5690955_7964 SRR5690961_6813 SRR5690962_8167 SRR5690966_16870 SRR5690986_14545 SRR5690988_15173 SRR5690989_15657 SRR5691027_6512 SRR5691027_7652 SRR5690819_11126 SRR5690819_13097 SRR5690819_1531 SRR5690821_11648 SRR5690822_12287 SRR5690824_5752 SRR5690825_13901 SRR5690826_516 SRR5690826_8015 SRR5690827_14873 SRR5690831_11142 SRR5690833_15678 SRR5690833_2707 SRR5690834_15702 SRR5690857_11001 SRR5690863_10569 SRR5690864_12942 SRR5690866_4107 SRR5690867_11059 SRR5690868_2719 SRR5690869_141 SRR5690869_14549 SRR5690870_14911 SRR5690872_15151 SRR5690872_6395 SRR5690872_7757 SRR5690872_8793 SRR5690873_10444 SRR5690873_4047 SRR5690874_12300 SRR5690874_13963 SRR5690875_1815 SRR5690883_5638 SRR5690883_6691 SRR5690884_2525 SRR5690884_8891 SRR5690885_4774 SRR5690886_10270 SRR5690886_11864 SRR5690886_6897 SRR5690904_3014 SRR5690904_398 SRR5690907_12498 SRR5690907_9355 SRR5690913_12576 SRR5690913_13113 SRR5690914_2146 SRR5690917_11462 SRR5690917_11915 SRR5690920_21 SRR5690921_14002 SRR5690922_13446 SRR5690922_8679 SRR5690928_7233 SRR5690928_9734 SRR5690929_14604 SRR5690939_5313 SRR5690941_11685 SRR5690941_1243 SRR5690941_8477 SRR5690942_13034 SRR5690942_4691 SRR5690943_13807 SRR5690945_3918 SRR5690945_675 SRR5690956_8200 SRR5690959_13102 SRR5690960_14933 SRR5690960_7562 SRR5690961_512 SRR5690963_14351 SRR5690964_3864 SRR5690981_8330 SRR5690982_14904 SRR5690984_14919 SRR5690989_12020 SRR5691006_15659 SRR5691009_15291 SRR5691016_14541 SRR5691016_16049 SRR5691025_9130 SRR5690819_10523 SRR5690820_2174 SRR5690821_14232 SRR5690824_2637 SRR5690824_2638 SRR5690824_2657 SRR5690824_7084 SRR5690825_15141 SRR5690827_10927 SRR5690827_12555 SRR5690827_5622 SRR5690829_10986 SRR5690829_4665 SRR5690831_1706 SRR5690831_1709 SRR5690831_1711 SRR5690831_8907 SRR5690831_8910 SRR5690832_11028 SRR5690856_10254 SRR5690856_7024 SRR5690857_10948 SRR5690857_3547 SRR5690858_11103 SRR5690858_6930 SRR5690863_12247 SRR5690863_13770 SRR5690865_10295 SRR5690865_10297 SRR5690865_12943 SRR5690865_14736 SRR5690865_14739 SRR5690865_14740 SRR5690865_6951 SRR5690865_7085 SRR5690866_10059 SRR5690866_14847 SRR5690866_15873 SRR5690867_16073 SRR5690867_16074 SRR5690867_3118 SRR5690867_3120 SRR5690868_2721 SRR5690868_4848 SRR5690869_11832 SRR5690869_14767 SRR5690869_1789 SRR5690869_5761 SRR5690869_6181 SRR5690871_14669 SRR5690871_16171 SRR5690871_4193 SRR5690871_7349 SRR5690871_7539 SRR5690872_486 SRR5690872_5057 SRR5690872_814 SRR5690872_8575 SRR5690872_8795 SRR5690872_8869 SRR5690874_10733 SRR5690874_10759 SRR5690874_10761 SRR5690874_10762 SRR5690874_12297 SRR5690874_14836 SRR5690874_7829 SRR5690875_2191 SRR5690875_586 SRR5690875_9279 SRR5690879_13744 SRR5690879_15461 SRR5690880_12047 SRR5690880_13974 SRR5690882_1789 SRR5690884_1337 SRR5690884_5475 SRR5690886_5651 SRR5690898_13648 SRR5690898_14836 SRR5690898_6079 SRR5690899_8610 SRR5690899_8999 SRR5690900_15364 SRR5690902_15573 SRR5690903_9799 SRR5690904_2975 SRR5690906_3502 SRR5690907_10147 SRR5690907_12537 SRR5690907_2054 SRR5690908_14410 SRR5690908_15029 SRR5690912_11204 SRR5690912_7789 SRR5690913_12579 SRR5690913_6518 SRR5690913_8379 SRR5690913_888 SRR5690914_13856 SRR5690914_14690 SRR5690914_15878 SRR5690914_1696 SRR5690914_3085 SRR5690914_3518 SRR5690914_4955 SRR5690914_8397 SRR5690915_2731 SRR5690915_7935 SRR5690916_9522 SRR5690917_13629 SRR5690917_14544 SRR5690917_14545 SRR5690917_1920 SRR5690922_6579 SRR5690924_2187 SRR5690924_2188 SRR5690924_2889 SRR5690925_11531 SRR5690925_1668 SRR5690925_8205 SRR5690926_13281 SRR5690927_12950 SRR5690927_14003 SRR5690928_5230 SRR5690928_6322 SRR5690929_10267 SRR5690929_15232 SRR5690929_6634 SRR5690936_5967 SRR5690936_5970 SRR5690937_3679 SRR5690939_31 SRR5690939_3459 SRR5690939_4359 SRR5690939_8067 SRR5690939_8929 SRR5690940_6528 SRR5690940_7457 SRR5690941_1247 SRR5690941_15680 SRR5690941_3557 SRR5690942_12070 SRR5690942_16079 SRR5690942_4453 SRR5690942_4690 SRR5690942_7488 SRR5690942_8948 SRR5690943_13899 SRR5690943_13903 SRR5690943_2785 SRR5690943_838 SRR5690945_13257 SRR5690945_15794 SRR5690945_15795 SRR5690945_15797 SRR5690945_2340 SRR5690945_402 SRR5690945_4492 SRR5690945_5971 SRR5690945_6643 SRR5690945_6644 SRR5690945_676 SRR5690945_8345 SRR5690945_8351 SRR5690945_9671 SRR5690945_9674 SRR5690955_10729 SRR5690955_11490 SRR5690955_11494 SRR5690955_16194 SRR5690955_3153 SRR5690955_3158 SRR5690955_3673 SRR5690955_5333 SRR5690955_6322 SRR5690955_6402 SRR5690955_8655 SRR5690956_14242 SRR5690956_4138 SRR5690956_4139 SRR5690959_6382 SRR5690960_15303 SRR5690960_15304 SRR5690960_16604 SRR5690960_3666 SRR5690961_12154 SRR5690961_14922 SRR5690961_3002 SRR5690961_508 SRR5690961_6151 SRR5690961_7071 SRR5690962_592 SRR5690962_8967 SRR5690962_9725 SRR5690963_14925 SRR5690963_434 SRR5690963_4595 SRR5690963_4601 SRR5690964_1313 SRR5690964_15357 SRR5690964_16484 SRR5690964_2380 SRR5690964_2381 SRR5690964_3866 SRR5690964_6730 SRR5690964_7693 SRR5690965_1762 SRR5690965_5978 SRR5690966_2120 SRR5690981_14813 SRR5690983_10369 SRR5690983_15168 SRR5690983_1535 SRR5690983_2954 SRR5690983_7778 SRR5690983_8127 SRR5690985_15260 SRR5690985_2468 SRR5690985_3005 SRR5690986_7142 SRR5690986_9428 SRR5690986_9453 SRR5690987_1045 SRR5690987_1909 SRR5690987_6656 SRR5690987_8682 SRR5690988_13090 SRR5690988_4424 SRR5690989_8136 SRR5690990_10495 SRR5690990_10499 SRR5690994_4632 SRR5690994_829 SRR5690994_9025 SRR5691005_3671 SRR5691005_5049 SRR5691005_8685 SRR5691006_11711 SRR5691006_13001 SRR5691006_13869 SRR5691006_5443 SRR5691006_9420 SRR5691007_16039 SRR5691007_7393 SRR5691007_7416 SRR5691008_12022 SRR5691008_8272 SRR5691009_16117 SRR5691009_511 SRR5691009_634 SRR5691010_13175 SRR5691010_1645 SRR5691011_11354 SRR5691011_11772 SRR5691011_12573 SRR5691012_10931 SRR5691012_1603 SRR5691012_4626 SRR5691012_5693 SRR5691013_10744 SRR5691013_9500 SRR5691014_13471 SRR5691014_15809 SRR5691014_464 SRR5691015_12742 SRR5691016_1501 SRR5691016_15081 SRR5691016_16201 SRR5691021_7809 SRR5691023_3219 SRR5691025_14019 SRR5691026_9311 SRR5691027_10247 SRR5691027_3789 SRR5691028_12100 SRR5690826_12810 SRR5690833_1787 SRR5690833_1788 SRR5690833_1994 SRR5690857_1684 SRR5690869_6197 SRR5690869_6199 SRR5690870_1514 SRR5690872_13572 SRR5690872_13573 SRR5690910_12334 SRR5690914_14532 SRR5690916_3484 SRR5690916_8340 SRR5690917_13628 SRR5690917_13632 SRR5690925_3795 SRR5690925_3797 SRR5690925_3800 SRR5690928_6214 SRR5690928_6216 SRR5690928_8273 SRR5690928_12490 SRR5690928_12492 SRR5690928_12495 SRR5690938_16280 SRR5690938_16282 SRR5690941_2857 SRR5690943_15353 SRR5690943_15356 SRR5690945_9668 SRR5690945_11316 SRR5690945_11521 SRR5690945_11523 SRR5690955_10372 SRR5690955_10373 SRR5690955_11288 SRR5690955_11293 SRR5690955_11295 SRR5690961_3337 SRR5690961_14926 SRR5690962_590 SRR5690962_1755 SRR5690962_9239 SRR5690963_2977 SRR5690963_2983 SRR5690963_2986 SRR5690964_908 SRR5691006_4970 SRR5691012_9835 SRR5691016_9623 SRR5691023_549 SRR5690879_16254 SRR5690885_1231 SRR5690904_5947 SRR5690904_11631 SRR5690904_12608 SRR5690936_2612 SRR5690936_2617 SRR5690936_4341 SRR5690936_6015 SRR5690936_6019 SRR5690936_7095 SRR5690936_7097 SRR5690936_7665 SRR5690936_8302 SRR5690936_9034 SRR5690936_9037 SRR5690936_9902 SRR5690936_9906 SRR5690936_10173 SRR5690936_15560 SRR5690936_15562 SRR5690938_2649 SRR5690938_2651 SRR5690938_2653 SRR5690941_1589 SRR5690941_1592 SRR5690941_15934 SRR5690944_1860 SRR5690944_1862 SRR5690944_2363 SRR5690944_2365 SRR5690944_14368 SRR5690955_1493 SRR5690985_1334 SRR5690994_128 SRR5690994_437 SRR5691007_284 SRR5691008_3809 SRR5691013_13152 SRR5690822_4323 SRR5690832_6311 SRR5690832_6313 SRR5690861_12420 SRR5690861_12421 SRR5690873_2800 SRR5690873_2810 SRR5690873_7819 SRR5690873_7823 SRR5690879_3516 SRR5690879_3518 SRR5690879_3521 SRR5690879_3522 SRR5690879_3525 SRR5690885_2908 SRR5690885_4458 SRR5690885_7450 SRR5690916_3922 SRR5690920_9122 SRR5690925_16098 SRR5690925_16099 SRR5690944_2765 SRR5690962_15708 SRR5691008_4862 SRR5691009_6377 SRR5691009_10126 SRR5691012_6859 SRR5691015_8784 SRR5690819_9742 SRR5690819_9743 SRR5690819_9744 SRR5690830_6269 SRR5690830_6278 SRR5690867_4531 SRR5690867_4532 SRR5690867_4533 SRR5690941_9073 SRR5690942_1954 SRR5690942_1958 SRR5690942_8954 SRR5690945_1012 SRR5690945_1014 SRR5690945_10833 SRR5690945_10840 SRR5690945_15715 SRR5690955_9416 SRR5690955_9418 SRR5691007_1834 SRR5691008_11215 SRR5691010_10788 SRR5690871_1729 SRR5690871_1731 SRR5690871_1734 SRR5690871_8833 SRR5690872_11841 SRR5690874_1643 SRR5690874_1644 SRR5690874_2619 SRR5690900_9049 SRR5690903_16191 SRR5690912_9906 SRR5690914_491 SRR5690914_15355 SRR5690939_10935 SRR5690940_8844 SRR5690940_8846 SRR5690983_7233 SRR5690987_15461 SRR5691011_10629 SRR5690866_672 SRR5690900_14810 SRR5690900_14815 SRR5690913_6517 SRR5690943_5771 SRR5690959_13156 SRR5690961_3230 SRR5690961_3232 SRR5690961_11146 SRR5690961_11149 SRR5690963_651 SRR5690963_656 SRR5690983_4657 SRR5691005_10852 SRR5691005_11292 SRR5691013_5932 SRR5691028_13983 SRR5691028_13985 SRR5690865_7229 SRR5690865_7230 SRR5690867_15574 SRR5690867_15580 SRR5690867_15581 SRR5690875_11422 SRR5690912_5254 SRR5690912_5256 SRR5690912_5258 SRR5690913_13328 SRR5690913_13329 SRR5690916_8745 SRR5690916_8746 SRR5691013_5370 SRR5691014_891 SRR5690819_11802 SRR5690822_1467 SRR5690834_1395 SRR5690834_1396 SRR5690865_8665 SRR5690868_14946 SRR5690868_14947 SRR5690874_4204 SRR5690886_3302 SRR5690907_12548 SRR5691005_169 SRR5691028_4115 SRR5691028_4116 SRR5691028_4117 SRR5690856_4663 SRR5690900_12093 SRR5690902_2963 SRR5690931_11179 SRR5690984_541 SRR5690984_4634 SRR5690985_14067 SRR5690994_11969 SRR5690994_14857 SRR5691013_174 SRR5691013_178 SRR5691015_4639 SRR5691015_12548 SRR5690902_3390 SRR5690943_3589 SRR5690943_3591 SRR5690943_3594 SRR5690956_14244 SRR5690963_11223 SRR5690963_11224 SRR5690963_16842 SRR5690966_12475 SRR5690985_7047 SRR5691015_4456 SRR5690912_8937 SRR5690922_8030 SRR5690922_8031 SRR5690936_8850 SRR5690964_3356 SRR5690965_12369 SRR5690966_6497 SRR5690983_13776 SRR5690986_15108 SRR5691023_9889 SRR5691023_9891 SRR5690867_8664 SRR5690867_8665 SRR5690867_8666 SRR5690872_7687 SRR5690872_9958 SRR5690872_9959 SRR5690874_14838 SRR5690874_14839 SRR5690916_1329 SRR5691009_5974 SRR5690917_5673 SRR5690931_9204 SRR5690943_14269 SRR5690964_16146 SRR5690984_13599 SRR5690987_4893 SRR5691006_471 SRR5691006_11965 SRR5691013_10092 SRR5691029_80 SRR5690831_3320 SRR5690861_5090 SRR5690861_5092 SRR5690907_6397 SRR5690921_1299 SRR5690927_11997 SRR5690990_2534 SRR5691008_2279 SRR5691008_8228 SRR5690833_125 SRR5690943_834 SRR5690943_839 SRR5690943_842 SRR5690961_4302 SRR5690961_4305 SRR5690961_4309 SRR5690961_14935 SRR5690964_16979 SRR5690876_7489 SRR5690929_10266 SRR5690929_10268 SRR5690929_15229 SRR5690929_15231 SRR5690929_15233 SRR5690956_1762 SRR5690956_14584 SRR5690994_15599 SRR5690863_10136 SRR5690863_12508 SRR5690863_12516 SRR5690899_10558 SRR5690907_38 SRR5690931_9487 SRR5690940_4345 SRR5690994_231 SRR5690859_8829 SRR5690866_7061 SRR5690922_14387 SRR5690940_3362 SRR5690989_8591 SRR5690989_8593 SRR5690989_8596 SRR5691008_2245 SRR5690832_3829 SRR5690832_3831 SRR5690832_14837 SRR5690834_8400 SRR5690834_8403 SRR5690834_8405 SRR5690870_14234 SRR5690938_1321 SRR5690938_1323 SRR5690938_1329 SRR5690939_30 SRR5690942_12542 SRR5690942_12543 SRR5691014_6489 SRR5690924_1656 SRR5690924_1658 SRR5690937_5179 SRR5690962_14803 SRR5690962_14804 SRR5690986_11609 SRR5691027_3788 SRR5690939_452 SRR5690939_454 SRR5690943_13360 SRR5690983_278 SRR5690983_1835 SRR5690983_5502 SRR5691015_15816 SRR5690826_10602 SRR5690831_9619 SRR5690831_9621 SRR5690916_10642 SRR5690916_10643 SRR5691005_6022 SRR5690874_14319 SRR5690898_775 SRR5690907_2672 SRR5690910_16009 SRR5690963_428 SRR5690984_7157 SRR5690856_11688 SRR5690865_8517 SRR5691006_1106 SRR5691006_10876 SRR5691010_1179 SRR5691024_14373 SRR5690857_11668 SRR5690867_12472 SRR5690867_12473 SRR5690867_12474 SRR5690871_12595 SRR5690871_12597 SRR5690871_7348 SRR5690939_3461 SRR5690945_11027 SRR5690989_10095 SRR5690989_10097 SRR5690989_10099 SRR5690873_2210 SRR5690928_15706 SRR5690945_5954 SRR5691009_872 SRR5691011_10640 SRR5691016_13057 SRR5690834_10903 SRR5690834_10906 SRR5690884_15597 SRR5690937_8364 SRR5690937_8365 SRR5690866_13713 SRR5690866_13714 SRR5690870_4675 SRR5690913_8380 SRR5691007_8392 SRR5690914_104 SRR5690964_13849 SRR5690964_16481 SRR5691005_1851 SRR5691012_15236 SRR5690819_9885 SRR5690819_9887 SRR5690871_41 SRR5690872_8576 SRR5690831_10800 SRR5690831_10804 SRR5690926_8489 SRR5690926_8491 SRR5690866_13776 SRR5690908_15747 SRR5690982_2385 SRR5690982_2386 SRR5690986_6553 SRR5691006_14728 SRR5691013_11963 SRR5691013_14602 SRR5690925_10410 SRR5690959_3276 SRR5691008_12742 SRR5691011_15261 SRR5690929_8549 SRR5690929_8550 SRR5690983_8136 SRR5691029_5155 SRR5690942_15723 SRR5690960_989 SRR5690960_994 SRR5691027_3971 SRR5690964_4265 SRR5691005_1817 SRR5691013_2076 SRR5691015_2702 SRR5690942_6013 SRR5690942_6016 SRR5690945_7908 SRR5690945_7912 SRR5691021_5324 SRR5691021_5326 SRR5691021_5329 SRR5691021_5330 SRR5690819_15969 SRR5691006_1427 SRR5691011_3044 SRR5690865_12391 SRR5690865_12392 SRR5690941_15135 SRR5690832_11034 SRR5690873_3491 SRR5691007_11797 SRR5690925_1 SRR5690960_1948 SRR5690984_13219 SRR5690990_431 SRR5690990_435 SRR5690990_436 SRR5690865_9229 SRR5690943_1088 SRR5690943_1094 SRR5690875_11901 SRR5690875_11907 SRR5690921_6605 SRR5690859_1558 SRR5690859_1559 SRR5690859_1565 SRR5690900_8500 SRR5690913_2244 SRR5690917_12961 SRR5690867_15481 SRR5690937_13560 SRR5691008_3278 SRR5690960_2712 SRR5690964_12147 SRR5690964_12153 SRR5690875_8442 SRR5690875_8445 SRR5690875_8448 SRR5690885_4093 SRR5690964_1795 SRR5690964_1797 SRR5690922_8507 SRR5691026_14990 SRR5691029_1987 SRR5690925_10738 SRR5690925_10743 SRR5690986_2186 SRR5690942_11055 SRR5690955_10731 SRR5691012_15546 SRR5690820_14144 SRR5690820_14145 SRR5690822_13268 SRR5690822_13269 SRR5690858_12054 SRR5691009_13575 SRR5690907_235 SRR5691013_11909 SRR5690856_12070 SRR5690856_12073 SRR5690833_9971 SRR5690833_9973 SRR5690859_2634 SRR5690859_2635 SRR5690861_932 SRR5690861_935 SRR5690868_2430 SRR5690869_11833 SRR5690869_6187 SRR5690869_6188 SRR5690874_4182 SRR5690874_4183 SRR5690875_14087 SRR5690875_14091 SRR5690929_6051 SRR5690985_6990 SRR5690879_5969 SRR5690985_11205 SRR5690886_15476 SRR5690886_15477 SRR5690885_2862 SRR5690885_2863 SRR5690885_5963 SRR5690885_5967 SRR5690917_1887 SRR5690937_12342 SRR5690921_310 SRR5690984_5714 SRR5690928_3154 SRR5690928_3156 SRR5690928_7212 SRR5691006_7274 SRR5690938_4002 SRR5690938_4005 SRR5690943_15765 SRR5690943_15767 SRR5690955_2580 SRR5691011_14102 SRR5690965_15846 SRR5690965_15847 SRR5690962_2478 SRR5690962_15248 SRR5690994_6067 SRR5691012_3670 SRR5690966_16873 SRR5690966_16877 SRR5691010_12256 SRR5691012_8350 SRR5690988_15176 SRR5691010_3127 SRR5690989_15660 SRR5690989_15661 SRR5691027_6517 SRR5691027_6522 SRR5691027_7656 SRR5691027_7657 SRR5690819_11129 SRR5690819_13098 SRR5690955_14077 SRR5690937_9674 SRR5690884_15873 SRR5690955_3671 SRR5690825_13902 SRR5690826_519 SRR5690826_8018 SRR5690917_595 SRR5690831_11144 SRR5690833_15681 SRR5690833_2708 SRR5690834_15706 SRR5690857_11002 SRR5691013_659 SRR5690864_12944 SRR5690866_4109 SRR5690942_3670 SRR5690906_14216 SRR5690869_142 SRR5690869_14550 SRR5690870_14912 SRR5690875_14108 SRR5690898_12098 SRR5690872_7758 SRR5690872_8794 SRR5690873_10446 SRR5690873_4049 SRR5690874_12301 SRR5690874_13965 SRR5690875_1819 SRR5690883_5639 SRR5690883_6693 SRR5690884_2527 SRR5690913_10609 SRR5690885_4775 SRR5691006_9434 SRR5690886_11865 SRR5690942_9994 SRR5690929_10023 SRR5690994_12503 SRR5690924_2887 SRR5691026_2935 SRR5690913_12577 SRR5690913_13115 SRR5690990_12964 SRR5690917_11463 SRR5690917_11916 SRR5690920_22 SRR5690921_14004 SRR5690922_13448 SRR5690922_8680 SRR5690928_7236 SRR5690928_9739 SRR5690929_14606 SRR5690939_5315 SRR5690941_11686 SRR5690941_1246 SRR5691007_5839 SRR5690942_13038 SRR5690956_82 SRR5690943_13809 SRR5690945_3920 SRR5690945_679 SRR5690956_8203 SRR5690959_13105 SRR5690960_14940 SRR5690960_7566 SRR5691012_1081 SRR5691008_1413 SRR5690964_3865 SRR5690981_8332 SRR5690982_14905 SRR5691012_8272 SRR5690989_12021 SRR5691007_3981 SRR5691016_1344 SRR5691016_14544 SRR5691016_16053 SRR5691025_9131 SRR5690941_9070 SRR5690867_12611 SRR5690945_803 SRR5691011_10873 SRR5691013_13405 SRR5690824_2654 SRR5690834_3705 SRR5690834_3711 SRR5690834_9073 SRR5690873_10205 SRR5690913_2243 SRR5690914_11586 SRR5690924_625 SRR5690924_626 SRR5690942_8951 SRR5690983_14541 SRR5691007_13945 SRR5691011_15878 SRR5691013_7622 SRR5690867_12612 SRR5690945_805 SRR5691014_8461 SRR5691027_630 SRR5690987_11047 SRR5691015_6132 SRR5691027_1122 SRR5691027_1125 SRR5691016_14542 SRR5691016_14543 SRR5691026_4298 SRR5690901_13941 SRR5690924_15190 SRR5691006_262 SRR5690901_13942 SRR5690821_7485 SRR5691027_3021 SRR5690913_2494 SRR5690965_15520 SRR5690989_4934 SRR5690821_9394 SRR5690928_1869 SRR5690960_15322 SRR5690965_11941 SRR5690981_12391 SRR5690988_2998 SRR5690828_13179 SRR5690869_5343 SRR5690871_1793 SRR5690872_10314 SRR5690883_12814 SRR5690908_3559 SRR5690914_2521 SRR5691009_10149 SRR5690830_13431 SRR5690988_14203 SRR5690988_14204 SRR5690819_13202 SRR5690929_16293 SRR5690819_13199 SRR5690916_4512 SRR5690990_5474 SRR5691013_10270 SRR5690819_13203 SRR5690929_16294 SRR5690982_9497 SRR5690879_4934 SRR5690834_11935 SRR5690962_7688 SRR5690834_4711 SRR5690917_4467 SRR5690884_11294 SRR5690830_14038 SRR5690862_6114 SRR5690867_3394 SRR5690821_1692 SRR5690922_8920 SRR5690907_2515 SRR5690872_7537
SRR5690987_7225 SRR5691005_1126 SRR5690827_9113 SRR5691010_9937 SRR5690986_13395 SRR5690898_12909 SRR5690915_15226 SRR5690956_3798 SRR5691022_12531 SRR5690926_4075 SRR5690902_8937 SRR5690915_9820 SRR5690917_13967 SRR5690922_11766 SRR5690928_2858 SRR5690936_9968 SRR5690962_10032 SRR5690985_1157 SRR5690985_2162 SRR5690986_11658 SRR5690988_10617 SRR5690990_9789 SRR5691008_3996 SRR5691009_3128 SRR5691023_1122 SRR5691026_11970 SRR5691029_13947 SRR5691029_973 SRR5690922_3539 SRR5690986_4014 SRR5691005_11663 SRR5691005_11691 SRR5691009_11667 SRR5690931_11449 SRR5690937_1290 SRR5691008_1368 SRR5691009_4046 SRR5691012_15043 SRR5690907_8083 SRR5690820_13611 SRR5690821_679 SRR5690829_8269 SRR5690834_7945 SRR5690856_10518 SRR5690903_12717 SRR5690944_9779 SRR5690955_8333 SRR5690987_14742 SRR5691009_1854 SRR5691026_12271 SRR5690819_12103 SRR5690819_12287 SRR5690819_1432 SRR5690819_14374 SRR5690819_1550 SRR5690819_16057 SRR5690819_16149 SRR5690819_3016 SRR5690819_4083 SRR5690819_4217 SRR5690819_458 SRR5690819_6506 SRR5690819_8342 SRR5690820_13890 SRR5690820_15788 SRR5690820_1995 SRR5690820_2656 SRR5690820_387 SRR5690820_452 SRR5690820_5083 SRR5690820_6005 SRR5690820_6053 SRR5690820_6292 SRR5690820_6626 SRR5690820_7492 SRR5690821_12147 SRR5690821_7944 SRR5690821_8021 SRR5690821_8476 SRR5690822_13331 SRR5690822_14106 SRR5690822_2028 SRR5690822_2780 SRR5690822_4052 SRR5690822_5251 SRR5690822_5351 SRR5690822_8683 SRR5690823_10088 SRR5690823_10106 SRR5690823_10657 SRR5690823_11060 SRR5690823_11620 SRR5690823_12851 SRR5690823_15403 SRR5690823_5370 SRR5690823_5442 SRR5690823_727 SRR5690823_736 SRR5690824_12470 SRR5690824_12876 SRR5690824_15415 SRR5690824_790 SRR5690825_11480 SRR5690825_13162 SRR5690825_13988 SRR5690825_14487 SRR5690825_4404 SRR5690825_5244 SRR5690825_6752 SRR5690825_6960 SRR5690825_7050 SRR5690826_11397 SRR5690826_12861 SRR5690826_13665 SRR5690826_6807 SRR5690826_8512 SRR5690827_15287 SRR5690827_5950 SRR5690828_10558 SRR5690828_11913 SRR5690828_1902 SRR5690828_2412 SRR5690828_5203 SRR5690828_9611 SRR5690829_14653 SRR5690829_5568 SRR5690829_7839 SRR5690830_13085 SRR5690830_13607 SRR5690830_15617 SRR5690830_5441 SRR5690830_7460 SRR5690831_1732 SRR5690831_521 SRR5690831_8020 SRR5690832_137 SRR5690832_14397 SRR5690832_1629 SRR5690832_6317 SRR5690832_9426 SRR5690833_5725 SRR5690833_7356 SRR5690834_11460 SRR5690834_12724 SRR5690834_3314 SRR5690834_6880 SRR5690855_2632 SRR5690855_3904 SRR5690855_3963 SRR5690855_6920 SRR5690855_7795 SRR5690856_10521 SRR5690856_13265 SRR5690856_13313 SRR5690856_6996 SRR5690857_11060 SRR5690857_15308 SRR5690857_1567 SRR5690857_15750 SRR5690857_3296 SRR5690858_1024 SRR5690858_11662 SRR5690858_14295 SRR5690858_15589 SRR5690858_3228 SRR5690858_393 SRR5690858_5810 SRR5690858_7229 SRR5690859_14582 SRR5690859_15915 SRR5690859_5531 SRR5690859_5612 SRR5690859_6465 SRR5690859_8313 SRR5690860_10907 SRR5690860_11568 SRR5690860_11615 SRR5690860_713 SRR5690860_7387 SRR5690860_9674 SRR5690861_12807 SRR5690861_14841 SRR5690861_15293 SRR5690861_1598 SRR5690861_397 SRR5690861_6255 SRR5690861_6545 SRR5690862_15653 SRR5690862_4514 SRR5690862_541 SRR5690862_7544 SRR5690863_14366 SRR5690863_8165 SRR5690863_857 SRR5690863_8843 SRR5690864_14231 SRR5690864_14900 SRR5690864_15156 SRR5690864_6020 SRR5690864_7031 SRR5690864_7770 SRR5690865_11253 SRR5690865_12574 SRR5690865_7905 SRR5690866_14543 SRR5690866_15540 SRR5690866_3799 SRR5690866_7013 SRR5690867_1402 SRR5690867_352 SRR5690867_3527 SRR5690867_4529 SRR5690867_879 SRR5690868_11635 SRR5690868_12408 SRR5690868_12997 SRR5690868_1513 SRR5690868_5109 SRR5690869_1685 SRR5690869_6016 SRR5690869_7233 SRR5690869_7821 SRR5690869_8113 SRR5690870_15174 SRR5690870_6979 SRR5690871_11836 SRR5690871_14159 SRR5690871_15418 SRR5690871_2926 SRR5690871_3602 SRR5690871_5236 SRR5690871_6109 SRR5690871_7352 SRR5690872_1264 SRR5690872_6383 SRR5690872_829 SRR5690872_8865 SRR5690873_1338 SRR5690873_1462 SRR5690873_15263 SRR5690873_3422 SRR5690873_4109 SRR5690873_7398 SRR5690873_8116 SRR5690874_13834 SRR5690874_14622 SRR5690874_6659 SRR5690874_9553 SRR5690875_10974 SRR5690875_12111 SRR5690875_13919 SRR5690875_4543 SRR5690875_4769 SRR5690875_514 SRR5690875_8119 SRR5690877_16243 SRR5690877_1962 SRR5690877_6623 SRR5690879_12897 SRR5690880_2974 SRR5690880_9779 SRR5690881_12812 SRR5690882_10251 SRR5690882_10466 SRR5690882_14796 SRR5690882_15226 SRR5690882_7764 SRR5690883_11911 SRR5690883_3984 SRR5690883_6925 SRR5690883_707 SRR5690883_93 SRR5690884_4081 SRR5690884_6365 SRR5690884_7568 SRR5690885_3251 SRR5690885_8623 SRR5690886_1348 SRR5690886_13646 SRR5690886_5489 SRR5690886_574 SRR5690886_6390 SRR5690886_6431 SRR5690886_7774 SRR5690897_12093 SRR5690897_7058 SRR5690897_8055 SRR5690898_10625 SRR5690898_1099 SRR5690898_10995 SRR5690898_11125 SRR5690898_12293 SRR5690898_14790 SRR5690898_15702 SRR5690898_4557 SRR5690899_15239 SRR5690899_1906 SRR5690899_305 SRR5690899_6777 SRR5690900_10649 SRR5690900_3648 SRR5690901_12537 SRR5690901_1878 SRR5690901_4666 SRR5690901_8906 SRR5690902_1107 SRR5690902_11615 SRR5690902_11651 SRR5690902_12140 SRR5690902_1506 SRR5690902_2316 SRR5690902_2472 SRR5690902_2544 SRR5690902_2633 SRR5690902_3369 SRR5690902_3600 SRR5690902_376 SRR5690902_4815 SRR5690902_7002 SRR5690902_9170 SRR5690902_9251 SRR5690903_10017 SRR5690903_11063 SRR5690903_14519 SRR5690903_15805 SRR5690903_1597 SRR5690903_5750 SRR5690903_7079 SRR5690903_7277 SRR5690903_7914 SRR5690904_1079 SRR5690904_14935 SRR5690904_16183 SRR5690904_3477 SRR5690904_8530 SRR5690904_9202 SRR5690904_9963 SRR5690906_5210 SRR5690906_8883 SRR5690907_10928 SRR5690907_11057 SRR5690907_12660 SRR5690907_13116 SRR5690907_13353 SRR5690907_13386 SRR5690907_13799 SRR5690907_2590 SRR5690907_3080 SRR5690907_3703 SRR5690907_7202 SRR5690907_7561 SRR5690907_9697 SRR5690908_10521 SRR5690908_1184 SRR5690908_1356 SRR5690908_15509 SRR5690908_4456 SRR5690908_5009 SRR5690908_8497 SRR5690908_8616 SRR5690909_10642 SRR5690909_1078 SRR5690909_10943 SRR5690909_13611 SRR5690909_14888 SRR5690909_1577 SRR5690909_2617 SRR5690909_3503 SRR5690909_5055 SRR5690909_6356 SRR5690909_7050 SRR5690909_9028 SRR5690909_9119 SRR5690910_11112 SRR5690910_1387 SRR5690910_13876 SRR5690910_15618 SRR5690910_1786 SRR5690910_3051 SRR5690910_535 SRR5690910_8893 SRR5690910_9234 SRR5690912_15200 SRR5690913_10984 SRR5690913_14731 SRR5690913_2039 SRR5690913_2322 SRR5690913_2356 SRR5690914_10496 SRR5690914_1053 SRR5690914_13825 SRR5690914_15603 SRR5690914_2826 SRR5690914_3816 SRR5690914_4579 SRR5690914_527 SRR5690914_5853 SRR5690914_6056 SRR5690914_9025 SRR5690915_11575 SRR5690915_13461 SRR5690915_13724 SRR5690915_14736 SRR5690915_2251 SRR5690915_6357 SRR5690915_6790 SRR5690915_7411 SRR5690915_9474 SRR5690916_305 SRR5690916_7458 SRR5690916_8355 SRR5690917_12671 SRR5690917_3943 SRR5690920_13410 SRR5690921_12899 SRR5690921_12911 SRR5690922_10441 SRR5690922_202 SRR5690922_2721 SRR5690922_4026 SRR5690922_4328 SRR5690922_4990 SRR5690922_5368 SRR5690922_6361 SRR5690922_8519 SRR5690923_10273 SRR5690923_2632 SRR5690924_10029 SRR5690924_1079 SRR5690924_3936 SRR5690924_4066 SRR5690925_15518 SRR5690925_2681 SRR5690926_4380 SRR5690926_4993 SRR5690926_6372 SRR5690926_7646 SRR5690927_14526 SRR5690927_4743 SRR5690927_6019 SRR5690928_2615 SRR5690928_9489 SRR5690929_10275 SRR5690929_1077 SRR5690929_10832 SRR5690929_15532 SRR5690929_15633 SRR5690929_15741 SRR5690929_16473 SRR5690929_3887 SRR5690929_7454 SRR5690929_9976 SRR5690931_10257 SRR5690931_10833 SRR5690931_11327 SRR5690931_12563 SRR5690931_12720 SRR5690931_14998 SRR5690931_15479 SRR5690931_15673 SRR5690931_1970 SRR5690931_2441 SRR5690931_2612 SRR5690931_3177 SRR5690931_363 SRR5690931_4278 SRR5690931_6488 SRR5690931_8308 SRR5690931_8812 SRR5690936_11269 SRR5690936_13307 SRR5690936_15916 SRR5690936_3988 SRR5690936_4636 SRR5690936_6020 SRR5690937_10525 SRR5690937_11450 SRR5690937_11926 SRR5690937_11940 SRR5690937_12688 SRR5690937_12771 SRR5690937_1289 SRR5690937_13611 SRR5690937_14239 SRR5690937_3430 SRR5690937_3640 SRR5690937_8593 SRR5690937_9297 SRR5690938_10323 SRR5690938_11787 SRR5690938_5235 SRR5690939_10261 SRR5690939_11869 SRR5690939_4299 SRR5690939_4755 SRR5690939_9952 SRR5690940_1165 SRR5690940_15356 SRR5690940_4251 SRR5690940_5949 SRR5690940_8126 SRR5690940_8458 SRR5690941_1852 SRR5690941_7203 SRR5690941_9861 SRR5690942_16095 SRR5690942_4642 SRR5690942_4883 SRR5690942_668 SRR5690942_9124 SRR5690943_11848 SRR5690943_12408 SRR5690943_2488 SRR5690943_4044 SRR5690943_6277 SRR5690943_8321 SRR5690943_9124 SRR5690943_9904 SRR5690944_13750 SRR5690944_2846 SRR5690945_10617 SRR5690945_12437 SRR5690945_7175 SRR5690945_9566 SRR5690955_15475 SRR5690956_13983 SRR5690956_14239 SRR5690956_15504 SRR5690956_2659 SRR5690956_2681 SRR5690956_29 SRR5690956_4208 SRR5690959_13887 SRR5690959_5012 SRR5690960_1049 SRR5690960_10983 SRR5690960_13790 SRR5690960_1460 SRR5690960_16301 SRR5690960_5023 SRR5690960_9600 SRR5690961_4970 SRR5690962_3118 SRR5690962_4445 SRR5690962_6417 SRR5690962_6918 SRR5690963_11830 SRR5690963_629 SRR5690964_16009 SRR5690964_2105 SRR5690964_8354 SRR5690964_853 SRR5690964_9527 SRR5690965_10007 SRR5690965_10509 SRR5690965_1438 SRR5690965_16137 SRR5690965_17412 SRR5690965_2951 SRR5690965_3763 SRR5690966_10373 SRR5690966_12891 SRR5690966_15886 SRR5690966_4681 SRR5690966_9627 SRR5690981_14241 SRR5690981_1429 SRR5690981_2929 SRR5690981_4042 SRR5690982_10163 SRR5690982_1101 SRR5690982_6912 SRR5690982_6949 SRR5690982_7037 SRR5690983_11641 SRR5690983_11695 SRR5690983_12705 SRR5690983_15507 SRR5690983_1776 SRR5690983_437 SRR5690983_6342 SRR5690983_7189 SRR5690983_8099 SRR5690983_9031 SRR5690983_9825 SRR5690984_1053 SRR5690984_10843 SRR5690984_11101 SRR5690984_11625 SRR5690984_11985 SRR5690984_12268 SRR5690984_13152 SRR5690984_1331 SRR5690984_13722 SRR5690984_289 SRR5690984_4140 SRR5690984_4767 SRR5690984_4857 SRR5690984_7780 SRR5690984_8371 SRR5690984_8873 SRR5690984_9107 SRR5690984_9567 SRR5690985_10320 SRR5690985_12500 SRR5690985_12761 SRR5690985_15093 SRR5690985_2004 SRR5690985_3821 SRR5690985_6639 SRR5690985_8365 SRR5690986_10371 SRR5690986_1225 SRR5690986_14223 SRR5690986_2680 SRR5690986_3695 SRR5690986_3927 SRR5690986_8003 SRR5690986_9123 SRR5690986_9309 SRR5690987_10668 SRR5690987_10741 SRR5690987_10934 SRR5690987_11124 SRR5690987_11270 SRR5690987_11866 SRR5690987_12044 SRR5690987_12210 SRR5690987_12701 SRR5690987_12715 SRR5690987_13266 SRR5690987_14342 SRR5690987_15088 SRR5690987_581 SRR5690987_8222 SRR5690987_923 SRR5690987_9766 SRR5690987_9898 SRR5690988_12358 SRR5690988_5932 SRR5690989_11044 SRR5690989_1249 SRR5690989_12878 SRR5690989_14558 SRR5690989_16197 SRR5690989_3914 SRR5690990_14460 SRR5690990_15214 SRR5690990_1802 SRR5690990_425 SRR5690994_10167 SRR5690994_13012 SRR5690994_13103 SRR5690994_14392 SRR5690994_14405 SRR5690994_14872 SRR5690994_15281 SRR5690994_15739 SRR5690994_3251 SRR5690994_4570 SRR5690994_5185 SRR5690994_6086 SRR5690994_7490 SRR5691005_11482 SRR5691005_1284 SRR5691005_13106 SRR5691005_13401 SRR5691005_13665 SRR5691005_14613 SRR5691005_14796 SRR5691005_15959 SRR5691005_1769 SRR5691005_2242 SRR5691005_4784 SRR5691005_5541 SRR5691005_6156 SRR5691006_10273 SRR5691006_10369 SRR5691006_12023 SRR5691006_12479 SRR5691006_12815 SRR5691006_1332 SRR5691006_15269 SRR5691006_1636 SRR5691006_4111 SRR5691006_6156 SRR5691006_6839 SRR5691006_870 SRR5691007_10071 SRR5691007_10175 SRR5691007_11065 SRR5691007_1157 SRR5691007_1309 SRR5691007_14301 SRR5691007_14791 SRR5691007_2976 SRR5691007_567 SRR5691008_10186 SRR5691008_11891 SRR5691008_2441 SRR5691008_3790 SRR5691008_9803 SRR5691009_10883 SRR5691009_11064 SRR5691009_13572 SRR5691009_15111 SRR5691009_16005 SRR5691009_2351 SRR5691009_3047 SRR5691009_3377 SRR5691009_3552 SRR5691009_4047 SRR5691009_4491 SRR5691009_4799 SRR5691009_5302 SRR5691009_7135 SRR5691009_7438 SRR5691009_884 SRR5691009_9665 SRR5691010_10609 SRR5691010_14211 SRR5691010_1611 SRR5691010_1930 SRR5691010_4089 SRR5691010_4863 SRR5691010_4999 SRR5691010_5115 SRR5691010_9982 SRR5691011_11805 SRR5691011_15267 SRR5691011_16042 SRR5691011_2161 SRR5691011_4595 SRR5691011_5181 SRR5691011_7929 SRR5691012_14136 SRR5691012_4831 SRR5691012_6094 SRR5691012_9406 SRR5691013_13163 SRR5691013_359 SRR5691013_389 SRR5691013_6140 SRR5691013_6380 SRR5691013_6870 SRR5691013_9892 SRR5691014_10666 SRR5691014_11027 SRR5691014_15349 SRR5691014_16124 SRR5691014_1678 SRR5691014_596 SRR5691014_8615 SRR5691014_9097 SRR5691014_9365 SRR5691015_10021 SRR5691015_10695 SRR5691015_11399 SRR5691015_12406 SRR5691015_1241 SRR5691015_12969 SRR5691015_13046 SRR5691015_13521 SRR5691015_13827 SRR5691015_13978 SRR5691015_14264 SRR5691015_15389 SRR5691015_15390 SRR5691015_3128 SRR5691015_5564 SRR5691015_710 SRR5691015_7825 SRR5691015_7850 SRR5691015_8402 SRR5691015_8464 SRR5691015_8559 SRR5691015_9436 SRR5691016_5717 SRR5691016_6483 SRR5691021_756 SRR5691022_10358 SRR5691022_11284 SRR5691022_13830 SRR5691022_5789 SRR5691022_6482 SRR5691023_1488 SRR5691023_5955 SRR5691023_6906 SRR5691024_11497 SRR5691024_13655 SRR5691024_14768 SRR5691024_6063 SRR5691025_13148 SRR5691025_1419 SRR5691025_3998 SRR5691025_5141 SRR5691025_6568 SRR5691026_11321 SRR5691026_14635 SRR5691026_225 SRR5691026_306 SRR5691026_8544 SRR5691027_10880 SRR5691027_4941 SRR5691027_8262 SRR5691027_8501 SRR5691028_1226 SRR5691028_12808 SRR5691028_13521 SRR5691028_15405 SRR5691028_1765 SRR5691028_2635 SRR5691028_3167 SRR5691028_5132 SRR5691029_13171 SRR5691029_14379 SRR5691029_1881 SRR5691029_7 SRR5691029_8262 SRR5690820_13614 SRR5690915_13192 SRR5691025_15564 SRR5690897_7945 SRR5690955_9203 SRR5690939_5564 SRR5690945_706 SRR5690955_8336 SRR5691028_6697 SRR5691023_2046 SRR5691026_12272 SRR5690986_3436 SRR5690908_11986 SRR5690925_11660 SRR5690915_7796 SRR5690983_9706 SRR5691008_15058 SRR5691014_11034 SRR5691022_14771 SRR5690956_916 SRR5690915_10189 SRR5691006_13695 SRR5691010_111 SRR5690931_9524 SRR5691008_7451 SRR5690877_4965 SRR5690897_327 SRR5690900_7938 SRR5690907_5539 SRR5690922_8281 SRR5690959_15392 SRR5690965_9373 SRR5690984_14916 SRR5690994_1205 SRR5691013_9277 SRR5690881_13788 SRR5690902_4912 SRR5690904_13826 SRR5690904_13836 SRR5690907_7493 SRR5690914_11522 SRR5690914_377 SRR5690915_1392 SRR5690921_2772 SRR5690931_9081 SRR5690944_10034 SRR5690944_5018 SRR5690955_7441 SRR5690956_8776 SRR5690959_13310 SRR5690966_9422 SRR5690987_700 SRR5691005_13966 SRR5691006_12146 SRR5691006_8294 SRR5691009_11256 SRR5691009_14301 SRR5691009_5456 SRR5691010_9195 SRR5691011_790 SRR5691012_8232 SRR5691013_507 SRR5691014_11886 SRR5691014_15130 SRR5691014_15338 SRR5691014_15457 SRR5691015_12158 SRR5691015_2243 SRR5691015_5209 SRR5691028_5246 SRR5690921_10419 SRR5690931_3167 SRR5690937_5876 SRR5690940_14842 SRR5690940_8671 SRR5690962_14329 SRR5690963_171 SRR5690963_971 SRR5690964_11110 SRR5690964_13851 SRR5690981_15616 SRR5690984_12329 SRR5690985_6229 SRR5690986_12748 SRR5690990_10064 SRR5690994_2225 SRR5691007_15753 SRR5691010_1760 SRR5691012_2014 SRR5691012_7738 SRR5691013_366 SRR5691022_11195 SRR5690984_16175 SRR5690985_6720 SRR5691010_5944 SRR5690899_1065 SRR5690903_13579 SRR5690907_14877 SRR5690909_7307 SRR5690915_14825 SRR5690915_4753 SRR5690922_6930 SRR5690923_13525 SRR5690925_7341 SRR5690927_7585 SRR5690931_1102 SRR5690931_12582 SRR5690936_4935 SRR5690937_2506 SRR5690938_3020 SRR5690945_15987 SRR5690955_14731 SRR5690955_2426 SRR5690960_13911 SRR5690963_712 SRR5690964_2813 SRR5690966_1970 SRR5690983_2818 SRR5690984_1820 SRR5690985_5046 SRR5690986_15134 SRR5690987_8864 SRR5690988_3836 SRR5690990_11985 SRR5690990_2379 SRR5690994_10333 SRR5691006_1078 SRR5691007_15858 SRR5691007_3729 SRR5691007_6544 SRR5691009_10787 SRR5691009_7429 SRR5691009_7480 SRR5691010_12296 SRR5691010_13113 SRR5691010_7796 SRR5691010_7979 SRR5691013_4835 SRR5691015_16094 SRR5691015_3872 SRR5691016_81 SRR5691021_5049 SRR5691029_13965 SRR5690961_7547 SRR5690904_3063 SRR5690915_14650 SRR5690983_5350 SRR5691009_277 SRR5690956_509 SRR5691011_3221 SRR5690936_13648 SRR5690937_5947 SRR5690937_9298 SRR5690937_9898 SRR5690938_13722 SRR5690939_16077 SRR5690987_15311 SRR5691005_5087 SRR5691005_912 SRR5691006_5420 SRR5691008_8214 SRR5691009_5062 SRR5691012_10523 SRR5691012_227 SRR5691013_11728 SRR5691014_1021 SRR5691015_13964 SRR5691015_689 SRR5691022_15300 SRR5691023_10963 SRR5691029_14658 SRR5690824_11935 SRR5690984_1308 SRR5690862_11478 SRR5690865_12600 SRR5690866_12804 SRR5690884_11766 SRR5690897_9112 SRR5690898_11575 SRR5690902_2334 SRR5690903_170 SRR5690908_3256 SRR5690909_14738 SRR5690910_4499 SRR5690916_6525 SRR5690917_4881 SRR5690925_5108 SRR5690926_8126 SRR5690928_372 SRR5690931_619 SRR5690960_5701 SRR5690963_12866 SRR5690964_1458 SRR5690964_34 SRR5690982_11954 SRR5690982_6121 SRR5690984_3492 SRR5690984_5529 SRR5690987_787 SRR5690987_849 SRR5690988_6853 SRR5691005_15985 SRR5691005_3044 SRR5691006_13006 SRR5691008_364 SRR5691009_12763 SRR5691010_2985 SRR5691010_6898 SRR5691010_9818 SRR5691014_14239 SRR5691014_387 SRR5691015_15490 SRR5691021_3080 SRR5691026_10101 SRR5691026_11319 SRR5691028_13752 SRR5690910_3896 SRR5690927_3365 SRR5691006_12961 SRR5691009_10052 SRR5691009_500 SRR5691021_9718 SRR5690915_1409 SRR5690925_5786 SRR5690985_13578 SRR5691009_7361 SRR5690867_10996 SRR5690869_11254 SRR5690909_7670 SRR5691007_7827 SRR5690908_2737 SRR5690937_6430 SRR5691007_15413 SRR5691012_9531 SRR5690865_9843 SRR5690871_11489 SRR5690880_11242 SRR5690983_6898 SRR5690910_21 SRR5690912_12693 SRR5690913_6502 SRR5690914_2879 SRR5690914_8468 SRR5690915_10623 SRR5690915_1285 SRR5690915_5285 SRR5690917_9358 SRR5690921_10122 SRR5690921_13374 SRR5690921_6424 SRR5690924_15342 SRR5690925_11281 SRR5690925_1424 SRR5690926_14061 SRR5690927_15510 SRR5690928_10774 SRR5690928_2736 SRR5690928_450 SRR5690929_1118 SRR5690929_497 SRR5690931_10926 SRR5690931_11650 SRR5690937_4942 SRR5690937_5602 SRR5690939_13076 SRR5690940_1690 SRR5690940_7138 SRR5690942_496 SRR5690944_5090 SRR5690955_2601 SRR5690955_6791 SRR5690956_63 SRR5690959_3009 SRR5690961_3191 SRR5690962_14726 SRR5690965_14906 SRR5690965_17072 SRR5690966_6149 SRR5690966_8507 SRR5690981_10366 SRR5690981_1154 SRR5690981_13783 SRR5690982_10715 SRR5690982_3603 SRR5690983_5566 SRR5690983_799 SRR5690983_9994 SRR5690984_886 SRR5690985_10678 SRR5690986_10540 SRR5690986_2027 SRR5690986_5335 SRR5690994_10684 SRR5690820_7839 SRR5690821_4409 SRR5690822_12564 SRR5690822_8277 SRR5690822_8374 SRR5690823_5164 SRR5690824_10208 SRR5690824_10213 SRR5690824_4162 SRR5690824_5249 SRR5690825_12225 SRR5690825_9361 SRR5690826_3368 SRR5690826_795 SRR5690827_597 SRR5690827_8013 SRR5690828_10624 SRR5690828_14450 SRR5690828_16344 SRR5690828_6866 SRR5690828_7584 SRR5690829_14995 SRR5690830_3301 SRR5690830_4939 SRR5690831_3054 SRR5690832_13477 SRR5690833_10275 SRR5690834_12109 SRR5690834_13295 SRR5690855_14073 SRR5690855_2587 SRR5690855_5929 SRR5690856_4751 SRR5690856_98 SRR5690858_11438 SRR5690858_1936 SRR5690862_971 SRR5690864_1108 SRR5690870_4924 SRR5690899_15342 SRR5690908_10536 SRR5690909_5181 SRR5690982_8764 SRR5690986_1461 SRR5691005_14242 SRR5691014_4537 SRR5690825_15967 SRR5690826_16050 SRR5690826_4924 SRR5690827_2505 SRR5690827_451 SRR5690828_4219 SRR5690832_1880 SRR5690855_9464 SRR5690857_6350 SRR5690857_8771 SRR5690857_9983 SRR5690858_2316 SRR5690858_6360 SRR5690859_9309 SRR5690860_15981 SRR5690861_5407 SRR5690862_12411 SRR5690865_8487 SRR5690868_11375 SRR5690869_10846 SRR5690869_14064 SRR5690870_650 SRR5690870_9223 SRR5690871_12853 SRR5690873_14572 SRR5690875_2791 SRR5690876_13764 SRR5690877_11549 SRR5690881_3869 SRR5690881_5955 SRR5690881_8645 SRR5690898_8214 SRR5690903_6149 SRR5690907_15292 SRR5690909_6997 SRR5690910_6315 SRR5690915_1726 SRR5690921_4180 SRR5690929_15173 SRR5690931_8226 SRR5690937_8259 SRR5690937_8663 SRR5690939_1651 SRR5690943_4246 SRR5690981_11630 SRR5690981_6144 SRR5690982_2542 SRR5690982_3862 SRR5690983_9032 SRR5690986_11726 SRR5691005_5479 SRR5691007_8147 SRR5691010_9209 SRR5691015_10439 SRR5691015_12469 SRR5691015_13876 SRR5691015_1856 SRR5691015_2662 SRR5691015_3020 SRR5691025_6804 SRR5691028_15711 SRR5690827_131 SRR5690827_3383 SRR5690828_10425 SRR5690828_4525 SRR5690829_12016 SRR5690830_10186 SRR5690831_11243 SRR5690831_12005 SRR5690831_1208 SRR5690831_1232 SRR5690831_13079 SRR5690831_13083 SRR5690831_5491 SRR5690831_698 SRR5690832_10221 SRR5690833_1288 SRR5690834_15397 SRR5690834_16498 SRR5690834_2355 SRR5690834_5930 SRR5690834_5991 SRR5690855_13150 SRR5690855_15124 SRR5690855_3504 SRR5690856_3435 SRR5690856_5384 SRR5690858_13216 SRR5690858_15433 SRR5690858_8946 SRR5690859_1460 SRR5690859_3710 SRR5690860_13348 SRR5690861_15291 SRR5690861_197 SRR5690862_10706 SRR5690862_1108 SRR5690862_3145 SRR5690862_69 SRR5690863_1039 SRR5690863_10657 SRR5690863_7037 SRR5690863_9638 SRR5690864_11686 SRR5690864_6732 SRR5690865_9420 SRR5690866_2355 SRR5690866_7333 SRR5690866_7658 SRR5690867_12277 SRR5690867_13617 SRR5690867_7906 SRR5690868_12518 SRR5690868_14626 SRR5690868_16096 SRR5690868_3523 SRR5690869_11821 SRR5690869_12086 SRR5690869_5282 SRR5690869_7643 SRR5690869_8534 SRR5690869_9138 SRR5690870_3189 SRR5690870_3536 SRR5690870_8480 SRR5690870_9062 SRR5690871_10562 SRR5690871_10680 SRR5690871_1540 SRR5690871_1672 SRR5690872_13842 SRR5690872_14700 SRR5690873_13268 SRR5690873_1734 SRR5690873_31 SRR5690873_4705 SRR5690873_7475 SRR5690874_12527 SRR5690874_13481 SRR5690874_1634 SRR5690874_3324 SRR5690875_10122 SRR5690875_12227 SRR5690875_2078 SRR5690875_5921 SRR5690875_989 SRR5690876_6053 SRR5690876_8556 SRR5690877_13065 SRR5690877_6936 SRR5690877_9202 SRR5690879_15341 SRR5690879_2076 SRR5690880_11823 SRR5690880_12266 SRR5690880_13316 SRR5690880_13681 SRR5690880_3035 SRR5690880_3316 SRR5690880_3969 SRR5690880_4333 SRR5690880_772 SRR5690881_12433 SRR5690881_1260 SRR5690881_1619 SRR5690881_5423 SRR5690882_10031 SRR5690882_13483 SRR5690882_248 SRR5690882_5510 SRR5690883_11527 SRR5690883_14516 SRR5690883_8359 SRR5690884_10669 SRR5690884_10673 SRR5690884_1146 SRR5690884_14264 SRR5690884_5654 SRR5690884_7930 SRR5690885_9986 SRR5690886_1338 SRR5690886_8088 SRR5690897_1151 SRR5690897_1823 SRR5690897_7168 SRR5690898_12453 SRR5690898_1983 SRR5690898_3773 SRR5690898_6039 SRR5690898_6642 SRR5690898_7674 SRR5690898_9313 SRR5690899_2413 SRR5690899_452 SRR5690899_4686 SRR5690900_11012 SRR5690900_11795 SRR5690900_1464 SRR5690900_5829 SRR5690901_11422 SRR5690901_13009 SRR5690902_13110 SRR5690902_13522 SRR5690902_15420 SRR5690902_15456 SRR5690902_2307 SRR5690902_5400 SRR5690902_6168 SRR5690902_8210 SRR5690903_13231 SRR5690903_1922 SRR5690903_2398 SRR5690903_2583 SRR5690903_4907 SRR5690904_12146 SRR5690904_13144 SRR5690904_13322 SRR5690904_15641 SRR5690904_1824 SRR5690904_2655 SRR5690904_4742 SRR5690904_5292 SRR5690904_7410 SRR5690904_7927 SRR5690904_827 SRR5690904_9492 SRR5690906_12080 SRR5690906_12107 SRR5690906_4062 SRR5690907_11717 SRR5690907_11860 SRR5690907_11916 SRR5690907_12218 SRR5690907_12318 SRR5690907_12919 SRR5690907_14809 SRR5690907_15478 SRR5690907_6132 SRR5690907_6155 SRR5690907_7955 SRR5690907_9886 SRR5690908_11066 SRR5690908_12062 SRR5690908_123 SRR5690908_2095 SRR5690908_2598 SRR5690908_6825 SRR5690908_7890 SRR5690909_1001 SRR5690909_10902 SRR5690909_12780 SRR5690909_14691 SRR5690909_1524 SRR5690909_3497 SRR5690909_4804 SRR5690909_4894 SRR5690909_5588 SRR5690909_7358 SRR5690909_8338 SRR5690909_8512 SRR5690910_10178 SRR5690910_10370 SRR5690910_13717 SRR5690910_15566 SRR5690910_4515 SRR5690910_78 SRR5690913_15369 SRR5690913_6043 SRR5690914_10167 SRR5690914_14385 SRR5690914_15413 SRR5690914_16060 SRR5690914_5196 SRR5690914_6145 SRR5690915_12036 SRR5690915_12694 SRR5690915_14388 SRR5690915_15561 SRR5690915_2116 SRR5690915_2137 SRR5690915_2296 SRR5690915_2996 SRR5690915_4206 SRR5690915_6580 SRR5690915_8795 SRR5690916_7315 SRR5690917_4645 SRR5690917_9819 SRR5690920_1164 SRR5690920_12031 SRR5690920_7983 SRR5690921_4812 SRR5690921_535 SRR5690922_11251 SRR5690922_14767 SRR5690923_7330 SRR5690924_10578 SRR5690924_2437 SRR5690924_4736 SRR5690925_5917 SRR5690927_6822 SRR5690927_8394 SRR5690928_2663 SRR5690929_3047 SRR5690931_14495 SRR5690931_16247 SRR5690931_678 SRR5690931_9183 SRR5690936_12596 SRR5690936_2645 SRR5690936_4201 SRR5690936_6606 SRR5690937_10614 SRR5690937_11962 SRR5690937_12741 SRR5690937_13503 SRR5690937_142 SRR5690937_3899 SRR5690937_664 SRR5690937_7041 SRR5690938_2881 SRR5690938_4409 SRR5690939_13897 SRR5690940_774 SRR5690943_11193 SRR5690943_1695 SRR5690943_2711 SRR5690943_502 SRR5690944_2773 SRR5690944_9075 SRR5690945_6741 SRR5690945_9945 SRR5690955_14733 SRR5690955_431 SRR5690955_8678 SRR5690956_12813 SRR5690956_2525 SRR5690956_420 SRR5690956_9047 SRR5690956_9447 SRR5690959_13538 SRR5690959_3269 SRR5690959_3490 SRR5690959_5554 SRR5690960_10077 SRR5690960_3072 SRR5690960_3682 SRR5690960_3847 SRR5690960_6112 SRR5690961_5780 SRR5690962_13496 SRR5690962_6197 SRR5690963_11245 SRR5690963_993 SRR5690964_1033 SRR5690964_2215 SRR5690964_3114 SRR5690965_9716 SRR5690966_11429 SRR5690966_3309 SRR5690966_6468 SRR5690966_9021 SRR5690981_43 SRR5690981_5819 SRR5690981_7565 SRR5690982_14540 SRR5690983_13705 SRR5690983_15064 SRR5690983_6680 SRR5690983_6895 SRR5690984_11196 SRR5690984_2687 SRR5690984_7997 SRR5690985_11701 SRR5690985_14035 SRR5690985_16117 SRR5690985_4152 SRR5690985_452 SRR5690985_6279 SRR5690986_11302 SRR5690986_13483 SRR5690986_3683 SRR5690986_4229 SRR5690986_4970 SRR5690986_7187 SRR5690986_9507 SRR5690987_11673 SRR5690987_2648 SRR5690987_4459 SRR5690987_5266 SRR5690987_8232 SRR5690988_15275 SRR5690988_6648 SRR5690989_10528 SRR5690989_14880 SRR5690989_638 SRR5690990_15379 SRR5690990_5798 SRR5690990_8387 SRR5690990_8808 SRR5690994_1280 SRR5690994_1683 SRR5690994_2372 SRR5690994_3315 SRR5690994_4227 SRR5690994_8001 SRR5691005_11104 SRR5691005_11271 SRR5691005_11424 SRR5691005_15281 SRR5691005_1550 SRR5691005_2812 SRR5691005_3102 SRR5691005_3186 SRR5691005_3916 SRR5691005_5893 SRR5691005_8847 SRR5691005_9108 SRR5691006_11934 SRR5691006_12203 SRR5691006_3376 SRR5691006_5109 SRR5691006_7689 SRR5691006_9565 SRR5691007_10094 SRR5691007_10313 SRR5691007_10343 SRR5691007_11033 SRR5691007_11235 SRR5691007_11279 SRR5691007_11560 SRR5691007_11735 SRR5691007_1187 SRR5691007_7532 SRR5691007_849 SRR5691007_8693 SRR5691008_14050 SRR5691009_12278 SRR5691009_1393 SRR5691009_14920 SRR5691009_1893 SRR5691009_2897 SRR5691009_4380 SRR5691009_912 SRR5691010_11437 SRR5691010_1553 SRR5691010_3517 SRR5691010_5157 SRR5691010_7329 SRR5691010_8096 SRR5691010_8919 SRR5691011_12510 SRR5691011_12541 SRR5691011_14345 SRR5691011_15503 SRR5691011_4349 SRR5691011_5038 SRR5691011_5282 SRR5691011_9985 SRR5691012_12650 SRR5691012_414 SRR5691012_4423 SRR5691012_5997 SRR5691012_85 SRR5691013_13825 SRR5691013_15779 SRR5691013_1957 SRR5691013_3517 SRR5691013_376 SRR5691013_4291 SRR5691013_7204 SRR5691014_10019 SRR5691014_14292 SRR5691014_2181 SRR5691014_2827 SRR5691014_3953 SRR5691014_806 SRR5691015_10980 SRR5691015_1156 SRR5691015_1229 SRR5691015_12526 SRR5691015_14656 SRR5691015_1528 SRR5691015_16202 SRR5691015_3262 SRR5691015_3277 SRR5691015_4611 SRR5691015_5735 SRR5691015_7127 SRR5691016_14751 SRR5691021_10566 SRR5691021_7199 SRR5691021_8645 SRR5691022_9151 SRR5691023_14168 SRR5691023_2566 SRR5691024_1853 SRR5691025_300 SRR5691025_7613 SRR5691026_14411 SRR5691026_16151 SRR5691027_1630 SRR5691027_3393 SRR5691027_4221 SRR5691027_6054 SRR5691028_7361 SRR5691029_12325 SRR5691029_1377 SRR5691029_254 SRR5691029_6216 SRR5691029_7204 SRR5690864_1844 SRR5690864_4918 SRR5690866_6941 SRR5690867_2151 SRR5690869_5505 SRR5690872_2284 SRR5690879_12724 SRR5690897_11456 SRR5690897_9095 SRR5690900_4943 SRR5690903_15929 SRR5690903_5353 SRR5690903_6723 SRR5690904_14914 SRR5690904_3846 SRR5690907_15154 SRR5690913_16127 SRR5690915_12855 SRR5690915_216 SRR5690915_7195 SRR5690917_7324 SRR5690924_14446 SRR5690931_8559 SRR5690938_3684 SRR5690939_13356 SRR5690939_6728 SRR5690940_293 SRR5690942_10047 SRR5690944_15039 SRR5690944_2292 SRR5690945_1906 SRR5690956_15164 SRR5690963_10291 SRR5690963_6763 SRR5690982_4443 SRR5690983_13609 SRR5690983_256 SRR5690985_10578 SRR5690985_13227 SRR5690987_3230 SRR5690988_7782 SRR5690994_4438 SRR5690994_9827 SRR5691005_12188 SRR5691005_4733 SRR5691009_11926 SRR5691009_15925 SRR5691009_4338 SRR5691010_14148 SRR5691010_15665 SRR5691011_12877 SRR5691011_2808 SRR5691012_14334 SRR5691013_11219 SRR5691013_3952 SRR5691013_7418 SRR5691015_11564 SRR5691015_14794 SRR5691021_16089 SRR5691025_14960 SRR5691025_869 SRR5691026_15693 SRR5691026_3392 SRR5691026_6955 SRR5690897_13037 SRR5690898_2098 SRR5690902_13058 SRR5690955_10162 SRR5690985_3505 SRR5691005_5086 SRR5691006_3807 SRR5691008_7377 SRR5690982_14543 SRR5691008_109 SRR5691012_12209 SRR5690908_2881 SRR5690983_14689 SRR5690984_13830 SRR5690984_15390 SRR5690986_15548 SRR5690994_14806 SRR5691014_13832 SRR5690903_15168 SRR5690907_8781 SRR5691014_15935 SRR5690908_30 SRR5690882_4048 SRR5690909_14876 SRR5690859_12729 SRR5690860_15545 SRR5690860_2973 SRR5690861_10587 SRR5690861_9640 SRR5690862_706 SRR5690863_12744 SRR5690863_14442 SRR5690863_5463 SRR5690864_15066 SRR5690864_16012 SRR5690864_16367 SRR5690865_10721 SRR5690865_6062 SRR5690865_7039 SRR5690866_7985 SRR5690867_14285 SRR5690867_5935 SRR5690867_955 SRR5690869_12589 SRR5690870_5000 SRR5690871_202 SRR5690872_1723 SRR5690873_14831 SRR5690880_15021 SRR5690885_8253 SRR5690898_12826 SRR5690898_5974 SRR5690899_16237 SRR5690901_56 SRR5690902_12568 SRR5690902_13001 SRR5690903_14963 SRR5690909_14506 SRR5690910_950 SRR5690917_2783 SRR5690928_12889 SRR5690928_1613 SRR5690955_7357 SRR5690956_3536 SRR5690986_15125 SRR5690988_4862 SRR5690994_13776 SRR5691014_2897 SRR5691021_16347 SRR5690986_6814 SRR5690988_11435 SRR5690990_10182 SRR5690990_12869 SRR5690990_3303 SRR5690994_3293 SRR5690994_3337 SRR5690994_3367 SRR5691005_13225 SRR5691005_1876 SRR5691005_6001 SRR5691005_6697 SRR5691005_8833 SRR5691006_15684 SRR5691006_2103 SRR5691007_11270 SRR5691007_4697 SRR5691007_6299 SRR5691008_11776 SRR5691008_299 SRR5691009_11265 SRR5691009_11543 SRR5691009_12723 SRR5691009_3558 SRR5691009_3712 SRR5691009_7468 SRR5691010_16057 SRR5691010_1740 SRR5691010_7370 SRR5691011_3646 SRR5691011_8753 SRR5691012_2006 SRR5691012_2220 SRR5691012_5919 SRR5691013_13398 SRR5691013_1770 SRR5691014_14065 SRR5691014_5001 SRR5691014_544 SRR5691015_5289 SRR5691015_8110 SRR5691015_8552 SRR5691027_3409 SRR5691027_857 SRR5691028_14191 SRR5690828_2604 SRR5690830_1492 SRR5690832_6604 SRR5690834_6013 SRR5690856_2474 SRR5690857_13696 SRR5690857_3421 SRR5690857_6521 SRR5690874_13227 SRR5690856_4812 SRR5690831_5781 SRR5690831_6570 SRR5690907_1402 SRR5691008_10970 SRR5690831_15777 SRR5690819_10248 SRR5690819_6912 SRR5690820_13694 SRR5690820_7383 SRR5690821_10011 SRR5690821_14626 SRR5690821_15399 SRR5690821_15534 SRR5690822_1005 SRR5690822_10761 SRR5690822_11973 SRR5690822_12311 SRR5690822_4140 SRR5690822_417 SRR5690822_6059 SRR5690822_6246 SRR5690822_6248 SRR5690823_10153 SRR5690823_8803 SRR5690823_8890 SRR5690824_11167 SRR5690824_14370 SRR5690824_695 SRR5690824_7610 SRR5690824_7900 SRR5690824_8141 SRR5690825_10967 SRR5690829_13617 SRR5690865_4518 SRR5691007_2420 SRR5691013_5831 SRR5690831_15781 SRR5690984_15012 SRR5690868_1184 SRR5690868_6921 SRR5690869_15955 SRR5690869_15957 SRR5690869_431 SRR5690869_6504 SRR5690870_1582 SRR5690872_144 SRR5690872_1559 SRR5690872_6094 SRR5690874_11953 SRR5690875_10477 SRR5690875_7145 SRR5690875_899 SRR5690876_604 SRR5690877_6653 SRR5690879_14480 SRR5690880_15375 SRR5690881_10591 SRR5690882_3068 SRR5690882_4388 SRR5690883_4538 SRR5690883_8855 SRR5690884_1054 SRR5690884_6518 SRR5690884_7952 SRR5690884_8697 SRR5690884_9665 SRR5690886_15624 SRR5690886_4199 SRR5690898_1538 SRR5690898_8950 SRR5690899_11204 SRR5690900_10239 SRR5690902_10406 SRR5690902_15125 SRR5690902_422 SRR5690902_5341 SRR5690902_6404 SRR5690902_6542 SRR5690904_11220 SRR5690904_14805 SRR5690904_5527 SRR5690904_8250 SRR5690904_9799 SRR5690906_15142 SRR5690906_4565 SRR5690907_13930 SRR5690907_14189 SRR5690907_7279 SRR5690908_11523 SRR5690909_12516 SRR5690909_14591 SRR5690909_1940 SRR5690909_3487 SRR5690909_6326 SRR5690910_10245 SRR5690910_13813 SRR5690910_3516 SRR5690910_4703 SRR5690910_4906 SRR5690910_6086 SRR5690913_10713 SRR5690913_15399 SRR5690914_11556 SRR5690914_14298 SRR5690914_773 SRR5690914_8144 SRR5690915_10234 SRR5690915_14365 SRR5690915_185 SRR5690915_360 SRR5690915_4075 SRR5690916_9056 SRR5690917_15943 SRR5690917_2348 SRR5690920_10217 SRR5690920_5279 SRR5690921_12170 SRR5690922_140 SRR5690922_1738 SRR5690923_8932 SRR5690924_2014 SRR5690924_2420 SRR5690924_7896 SRR5690925_13789 SRR5690925_15429 SRR5690925_3806 SRR5690926_10444 SRR5690926_12737 SRR5690926_403 SRR5690927_6963 SRR5690929_15383 SRR5690931_12596 SRR5690931_13523 SRR5690931_4919 SRR5690931_5532 SRR5690931_7517 SRR5690931_8752 SRR5690936_3078 SRR5690937_3774 SRR5690937_3778 SRR5690938_13070 SRR5690938_13453 SRR5690938_707 SRR5690939_11228 SRR5690939_11760 SRR5690939_15633 SRR5690939_3583 SRR5690939_8740 SRR5690940_8586 SRR5690942_16043 SRR5690942_9606 SRR5690943_12163 SRR5690943_9932 SRR5690944_13475 SRR5690944_15330 SRR5690945_11660 SRR5690955_15927 SRR5690955_2417 SRR5690956_10148 SRR5690956_13344 SRR5690956_16677 SRR5690956_4726 SRR5690959_7223 SRR5690959_8062 SRR5690960_10896 SRR5690960_2493 SRR5690960_2882 SRR5690960_665 SRR5690961_6431 SRR5690962_10176 SRR5690962_50 SRR5690963_8396 SRR5690963_883 SRR5690965_11813 SRR5690965_2263 SRR5690965_8819 SRR5690966_11327 SRR5690981_11431 SRR5690981_15146 SRR5690981_9777 SRR5690982_13329 SRR5690982_15306 SRR5690983_11731 SRR5690983_12006 SRR5690983_1389 SRR5690983_15282 SRR5690983_5782 SRR5690983_9920 SRR5690984_5155 SRR5690985_1174 SRR5690985_14288 SRR5690986_12154 SRR5690986_14025 SRR5690987_11159 SRR5690987_4760 SRR5690987_8030 SRR5690988_762 SRR5690990_665 SRR5690990_7130 SRR5690994_14294 SRR5690994_1483 SRR5690994_15801 SRR5690994_2417 SRR5690994_9803 SRR5691005_10322 SRR5691005_12899 SRR5691005_13988 SRR5691005_14130 SRR5691005_15154 SRR5691005_1517 SRR5691005_2440 SRR5691005_4490 SRR5691006_7948 SRR5691006_9239 SRR5691007_13756 SRR5691007_15264 SRR5691007_2460 SRR5691007_7294 SRR5691007_9797 SRR5691008_15349 SRR5691008_521 SRR5691009_10667 SRR5691009_13161 SRR5691009_2527 SRR5691009_4545 SRR5691009_8861 SRR5691010_2683 SRR5691010_4111 SRR5691010_4491 SRR5691011_10367 SRR5691011_1043 SRR5691011_3776 SRR5691011_766 SRR5691012_11181 SRR5691012_15174 SRR5691012_15870 SRR5691012_620 SRR5691013_13571 SRR5691013_15245 SRR5691013_9385 SRR5691014_1826 SRR5691014_6540 SRR5691014_8613 SRR5691015_10193 SRR5691015_14146 SRR5691015_6339 SRR5691015_6758 SRR5691015_7111 SRR5691015_8828 SRR5691016_13232 SRR5691016_15303 SRR5691021_11261 SRR5691021_15716 SRR5691021_2363 SRR5691022_1977 SRR5691023_16484 SRR5691023_501 SRR5691023_5964 SRR5691025_12537 SRR5691027_12476 SRR5691027_2147 SRR5691027_8598 SRR5691028_1140 SRR5691029_10828 SRR5691029_11762 SRR5691029_6006 SRR5691005_6457 SRR5691015_5952 SRR5691015_6441 SRR5691015_8236 SRR5691016_8285 SRR5691016_9910 SRR5691021_1509 SRR5691021_7664 SRR5691022_10169 SRR5691023_15897 SRR5691025_5755 SRR5691026_2308 SRR5691027_1349 SRR5691028_5750 SRR5690872_677 SRR5691014_4386 SRR5690875_13868 SRR5690928_11764 SRR5690937_9872 SRR5690943_9710 SRR5690994_12520 SRR5691006_9151 SRR5690904_11561 SRR5691008_16046 SRR5690909_7757 SRR5691006_5277 SRR5691008_16056 SRR5690984_11601 SRR5691015_12733 SRR5691015_11774 SRR5690987_9002 SRR5690831_12927 SRR5690834_1937 SRR5690855_8741 SRR5690860_243 SRR5690863_7923 SRR5690865_4909 SRR5690870_3181 SRR5691005_3303 SRR5691007_1488 SRR5691008_117 SRR5690908_13215 SRR5690939_13207 SRR5691010_11239
```
