## Supplementary material 1 for "Detection of phylogenetic core groups in diverse microbial ecosystems": filt.txt (part 12 of 20)

```
SRR5690941_2411 SRR5691029_61 SRR5690863_9248 SRR5690986_3657 SRR5691025_14022 SRR5691029_12711 SRR5690943_9665 SRR5691023_4186 SRR5690945_16042 SRR5690855_5707 SRR5690858_9570 SRR5690903_932 SRR5690858_9572 SRR5690855_5708 SRR5690857_185 SRR5690827_12723 SRR5690903_3522 SRR5690827_16257 SRR5690827_16258 SRR5690901_15494 SRR5690938_358 SRR5690938_5234 SRR5690939_15687 SRR5690986_15962 SRR5691015_7718 SRR5690827_12724 SRR5690827_12725 SRR5690986_15961 SRR5690902_15024 SRR5690986_3937 SRR5690882_4699 SRR5690899_4190 SRR5690899_4185 SRR5691022_439 SRR5690882_4701 SRR5690984_10034 SRR5690939_4182 SRR5690936_11369 SRR5690941_15509 SRR5690955_11947 SRR5690942_10742 SRR5690943_14039 SRR5690955_11943 SRR5690939_4186 SRR5690939_4189 SRR5690939_4808 SRR5690944_6529 SRR5690939_13951 SRR5690941_15513 SRR5690955_11952 SRR5690827_5284 SRR5690827_10211 SRR5690902_10768 SRR5690827_5287 SRR5690945_135 SRR5690945_3266 SRR5690945_8903 SRR5691015_8158 SRR5690955_6587 SRR5690955_9307 SRR5690834_62 SRR5690931_9444 SRR5690858_14982 SRR5691007_1812 SRR5690981_11332 SRR5690863_15682 SRR5690936_2917 SRR5690945_5996 SRR5690883_6719 SRR5690939_3224 SRR5690939_3227 SRR5690904_2998 SRR5690959_16052 SRR5690931_10112 SRR5691009_934 SRR5691009_11004 SRR5691014_13900 SRR5690922_8309 SRR5690943_11157 SRR5690945_867 SRR5690942_14696 SRR5690936_10018 SRR5690938_12151 SRR5690955_15132 SRR5690860_12083 SRR5690881_10156 SRR5690909_9056 SRR5690944_10329 SRR5690987_10169 SRR5690983_6810 SRR5690984_4233 SRR5691006_8279 SRR5691011_4271 SRR5691005_3699 SRR5690942_1787 SRR5690942_6312 SRR5690936_8691 SRR5690942_12394 SRR5690904_4431 SRR5690936_1618 SRR5690939_758 SRR5690940_14207 SRR5690938_3819 SRR5690939_5735 SRR5690942_10848 SRR5690943_10842 SRR5690834_3796 SRR5690858_8061 SRR5690902_1653 SRR5690936_4745 SRR5690936_6564 SRR5690936_673 SRR5690936_7719 SRR5690939_14754 SRR5690942_4588 SRR5690944_3265 SRR5690898_4841 SRR5690903_270 SRR5690908_11199 SRR5690915_12392 SRR5690936_14343 SRR5690936_3181 SRR5690936_8172 SRR5690938_1990 SRR5690938_4199 SRR5690939_6642 SRR5690939_665 SRR5690941_563 SRR5690942_11534 SRR5690942_1377 SRR5690942_15363 SRR5690942_767 SRR5690942_9960 SRR5690943_16253 SRR5690943_4762 SRR5690944_2851 SRR5690945_11313 SRR5690945_15669 SRR5690945_16307 SRR5690955_11497 SRR5690955_5486 SRR5690955_9014 SRR5690987_8786 SRR5690825_11220 SRR5690829_10836 SRR5690829_287 SRR5690829_6224 SRR5690833_10834 SRR5690855_10770 SRR5690855_7667 SRR5690857_13928 SRR5690858_8056 SRR5690862_10294 SRR5690863_16197 SRR5690864_3836 SRR5690898_4154 SRR5690898_4256 SRR5690899_10444 SRR5690899_4152 SRR5690902_12950 SRR5690902_7771 SRR5690903_6117 SRR5690904_16027 SRR5690907_2636 SRR5690907_4019 SRR5690909_12831 SRR5690910_15906 SRR5690914_3398 SRR5690915_3142 SRR5690915_7055 SRR5690922_5713 SRR5690923_13942 SRR5690927_5937 SRR5690928_9486 SRR5690931_483 SRR5690931_9871 SRR5690936_10025 SRR5690936_10309 SRR5690936_1144 SRR5690936_11497 SRR5690936_11498 SRR5690936_12846 SRR5690936_14349 SRR5690936_2919 SRR5690936_3182 SRR5690936_3641 SRR5690936_3688 SRR5690936_4799 SRR5690936_8536 SRR5690937_8374 SRR5690938_10080 SRR5690938_11510 SRR5690938_3815 SRR5690938_8108 SRR5690938_8223 SRR5690938_9266 SRR5690939_10770 SRR5690939_12521 SRR5690939_15962 SRR5690939_2931 SRR5690939_3731 SRR5690939_3948 SRR5690939_5073 SRR5690939_5606 SRR5690939_6022 SRR5690939_7194 SRR5690939_7221 SRR5690939_7389 SRR5690939_7532 SRR5690939_7648 SRR5690939_7651 SRR5690939_8868 SRR5690940_10425 SRR5690940_14331 SRR5690940_15480 SRR5690940_303 SRR5690940_6660 SRR5690940_6661 SRR5690940_7946 SRR5690940_8475 SRR5690940_8479 SRR5690940_8888 SRR5690941_10688 SRR5690941_11386 SRR5690941_13362 SRR5690941_1807 SRR5690941_4045 SRR5690941_7578 SRR5690942_10179 SRR5690942_12548 SRR5690942_12706 SRR5690942_13751 SRR5690942_1381 SRR5690942_13983 SRR5690942_14028 SRR5690942_14108 SRR5690942_14291 SRR5690942_1444 SRR5690942_14568 SRR5690942_15109 SRR5690942_15230 SRR5690942_15234 SRR5690942_15371 SRR5690942_15374 SRR5690942_15484 SRR5690942_15531 SRR5690942_16138 SRR5690942_323 SRR5690942_4226 SRR5690942_4898 SRR5690942_5047 SRR5690942_5743 SRR5690942_5746 SRR5690942_5889 SRR5690942_608 SRR5690942_6288 SRR5690942_6316 SRR5690942_7843 SRR5690942_7884 SRR5690942_7902 SRR5690942_8016 SRR5690942_8909 SRR5690942_9061 SRR5690942_9096 SRR5690943_10724 SRR5690943_11893 SRR5690943_11897 SRR5690943_12661 SRR5690943_14492 SRR5690943_16258 SRR5690943_2441 SRR5690943_2863 SRR5690943_3302 SRR5690943_718 SRR5690943_7916 SRR5690943_8598 SRR5690943_9673 SRR5690944_10791 SRR5690944_1392 SRR5690944_14346 SRR5690944_2523 SRR5690944_4796 SRR5690944_8168 SRR5690944_8269 SRR5690944_8640 SRR5690945_10026 SRR5690945_10395 SRR5690945_10398 SRR5690945_10420 SRR5690945_10525 SRR5690945_10872 SRR5690945_11491 SRR5690945_11613 SRR5690945_11712 SRR5690945_11716 SRR5690945_12061 SRR5690945_12064 SRR5690945_12215 SRR5690945_12511 SRR5690945_12578 SRR5690945_12623 SRR5690945_12966 SRR5690945_12971 SRR5690945_13573 SRR5690945_14382 SRR5690945_14680 SRR5690945_14994 SRR5690945_15269 SRR5690945_15550 SRR5690945_15672 SRR5690945_15912 SRR5690945_2940 SRR5690945_3085 SRR5690945_3160 SRR5690945_4127 SRR5690945_4440 SRR5690945_4740 SRR5690945_4872 SRR5690945_6254 SRR5690945_7509 SRR5690945_8830 SRR5690945_8831 SRR5690945_954 SRR5690945_962 SRR5690955_11642 SRR5690955_11647 SRR5690955_11650 SRR5690955_12188 SRR5690955_1426 SRR5690955_1497 SRR5690955_15647 SRR5690955_1681 SRR5690955_1986 SRR5690955_2393 SRR5690955_3854 SRR5690955_4151 SRR5690955_4175 SRR5690955_5094 SRR5690955_5379 SRR5690955_8522 SRR5690959_15344 SRR5690959_5249 SRR5690964_12689 SRR5690983_1359 SRR5690983_15732 SRR5690985_12611 SRR5690985_61 SRR5691007_5011 SRR5691015_8497 SRR5691022_7385 SRR5691025_5973 SRR5690942_1790 SRR5690942_5378 SRR5690942_8240 SRR5690942_8241 SRR5690942_8245 SRR5690945_7671 SRR5690955_3344 SRR5690942_11740 SRR5690942_11741 SRR5690942_14645 SRR5690944_6666 SRR5690944_6669 SRR5690945_6756 SRR5690940_2797 SRR5690943_8023 SRR5690945_13471 SRR5690955_10090 SRR5690955_10203 SRR5690945_946 SRR5690945_9661 SRR5690945_10335 SRR5690945_14552 SRR5690945_14554 SRR5690938_1203 SRR5690942_15482 SRR5690994_2640 SRR5691014_1332 SRR5690939_3567 SRR5690940_14666 SRR5690943_14171 SRR5690945_8915 SRR5690939_761 SRR5690942_3309 SRR5690945_3873 SRR5690945_3878 SRR5690945_4737 SRR5690945_10821 SRR5690955_11818 SRR5690955_11819 SRR5690945_5501 SRR5690945_8832 SRR5690955_5529 SRR5690942_6712 SRR5690942_6719 SRR5690955_12572 SRR5690943_10124 SRR5690943_12242 SRR5690943_12243 SRR5690944_6352 SRR5690944_6354 SRR5690944_6360 SRR5690942_4329 SRR5690942_4333 SRR5690858_8064 SRR5690940_15907 SRR5690941_9524 SRR5690941_9527 SRR5690943_15784 SRR5690955_8354 SRR5690936_6565 SRR5690936_6569 SRR5690936_674 SRR5690945_16365 SRR5690936_7728 SRR5690944_11581 SRR5690945_10324 SRR5690945_10326 SRR5690942_4590 SRR5690945_13387 SRR5690944_3270 SRR5690944_3272 SRR5690907_3877 SRR5690904_5062 SRR5691010_10201 SRR5690965_16382 SRR5690943_1196 SRR5690936_3183 SRR5690936_13453 SRR5690942_14531 SRR5690945_14749 SRR5690942_16140 SRR5690939_14873 SRR5690944_5988 SRR5690955_4352 SRR5690942_1379 SRR5690942_15366 SRR5690945_14372 SRR5690942_9964 SRR5690943_16257 SRR5690943_4763 SRR5690944_2852 SRR5690955_4142 SRR5690945_15673 SRR5690945_16308 SRR5690955_11500 SRR5690955_5487 SRR5690955_9016 SRR5690987_8787 SRR5690825_428 SRR5690825_1654 SRR5690825_10161 SRR5690825_425 SRR5690825_10874 SRR5690855_16248 SRR5690825_3054 SRR5690825_4022 SRR5690825_15889 SRR5690827_1094 SRR5690857_5270 SRR5690936_8539 SRR5690827_5138 SRR5690857_16055 SRR5690825_10223 SRR5690855_14723 SRR5690857_3291 SRR5690825_10441 SRR5690825_7157 SRR5690825_3695 SRR5690825_5310 SRR5690828_16010 SRR5690855_11078 SRR5690857_2364 SRR5690876_2138 SRR5690881_6447 SRR5690901_3227 SRR5690938_4014 SRR5690825_11579 SRR5690825_14014 SRR5690825_15751 SRR5690825_2402 SRR5690825_766 SRR5690827_14939 SRR5690827_9687 SRR5690857_15696 SRR5690864_350 SRR5690901_3775 SRR5690923_498 SRR5690931_422 SRR5690825_3783 SRR5690827_14959 SRR5690828_13092 SRR5690857_15040 SRR5690857_2068 SRR5690857_2780 SRR5690859_16285 SRR5690876_9062 SRR5690879_5647 SRR5690880_4674 SRR5690880_7118 SRR5690881_13211 SRR5690882_11451 SRR5690882_12707 SRR5690901_3746 SRR5690924_6977 SRR5690942_5689 SRR5691021_16026 SRR5691029_862 SRR5690827_12157 SRR5690827_14085 SRR5690828_4178 SRR5690828_7887 SRR5690828_8468 SRR5690829_8852 SRR5690855_10043 SRR5690856_3984 SRR5690857_1029 SRR5690857_13946 SRR5690857_365 SRR5690857_6004 SRR5690859_15375 SRR5690859_1686 SRR5690859_812 SRR5690863_14589 SRR5690864_3768 SRR5690876_11230 SRR5690876_14955 SRR5690876_3044 SRR5690876_3690 SRR5690876_3839 SRR5690876_7614 SRR5690876_9171 SRR5690877_1106 SRR5690879_15383 SRR5690880_3304 SRR5690880_397 SRR5690881_15095 SRR5690881_5595 SRR5690882_14919 SRR5690897_10376 SRR5690897_12455 SRR5690897_16123 SRR5690897_1738 SRR5690897_7773 SRR5690898_3660 SRR5690898_6375 SRR5690899_12730 SRR5690900_9908 SRR5690901_3214 SRR5690901_6115 SRR5690902_4771 SRR5690903_2579 SRR5690903_8456 SRR5690904_15902 SRR5690907_1769 SRR5690923_12945 SRR5690923_3082 SRR5690924_12723 SRR5690924_7109 SRR5690925_1690 SRR5690925_7359 SRR5690986_2868 SRR5690986_89 SRR5691005_12798 SRR5691022_13778 SRR5691022_8018 SRR5691024_11446 SRR5691024_14481 SRR5691025_10450 SRR5691026_15857 SRR5690820_1909 SRR5690822_3020 SRR5690822_3564 SRR5690825_10222 SRR5690825_10875 SRR5690825_12696 SRR5690825_13950 SRR5690825_14544 SRR5690825_15563 SRR5690825_15913 SRR5690825_2690 SRR5690825_2810 SRR5690825_5086 SRR5690825_5309 SRR5690825_6524 SRR5690825_6526 SRR5690825_7147 SRR5690825_9466 SRR5690827_10014 SRR5690827_1103 SRR5690827_1104 SRR5690827_11174 SRR5690827_12116 SRR5690827_2975 SRR5690827_4972 SRR5690827_5139 SRR5690827_5241 SRR5690827_673 SRR5690827_9593 SRR5690828_11236 SRR5690828_1151 SRR5690828_13808 SRR5690828_1960 SRR5690828_4083 SRR5690828_4088 SRR5690828_5585 SRR5690828_9001 SRR5690829_14972 SRR5690833_5644 SRR5690855_10278 SRR5690855_16250 SRR5690855_2957 SRR5690855_5081 SRR5690855_6043 SRR5690855_7502 SRR5690855_7519 SRR5690856_5284 SRR5690856_5285 SRR5690856_5286 SRR5690857_11106 SRR5690857_12780 SRR5690857_138 SRR5690857_15480 SRR5690857_15948 SRR5690857_16053 SRR5690857_16097 SRR5690857_16107 SRR5690857_2677 SRR5690857_2784 SRR5690857_2786 SRR5690857_3326 SRR5690857_6007 SRR5690857_6926 SRR5690857_8931 SRR5690857_9053 SRR5690858_11686 SRR5690858_12563 SRR5690858_12565 SRR5690858_16197 SRR5690858_4209 SRR5690858_5304 SRR5690858_579 SRR5690858_582 SRR5690858_7982 SRR5690859_10388 SRR5690859_10391 SRR5690859_10804 SRR5690859_10842 SRR5690859_12651 SRR5690859_1930 SRR5690859_2826 SRR5690859_3643 SRR5690859_5019 SRR5690859_858 SRR5690859_9460 SRR5690862_12828 SRR5690863_10400 SRR5690863_2712 SRR5690863_5100 SRR5690863_5101 SRR5690863_8252 SRR5690864_3770 SRR5690869_11831 SRR5690876_10476 SRR5690876_11323 SRR5690876_11887 SRR5690876_12217 SRR5690876_12218 SRR5690876_12802 SRR5690876_13645 SRR5690876_15639 SRR5690876_3556 SRR5690876_3689 SRR5690876_4258 SRR5690876_4483 SRR5690876_4842 SRR5690876_7017 SRR5690876_7714 SRR5690876_8161 SRR5690876_8180 SRR5690876_8280 SRR5690876_9269 SRR5690877_14386 SRR5690877_6877 SRR5690879_6900 SRR5690880_13355 SRR5690880_13417 SRR5690880_14621 SRR5690880_4675 SRR5690880_5540 SRR5690881_14973 SRR5690881_1607 SRR5690881_2874 SRR5690881_2877 SRR5690881_5271 SRR5690881_6594 SRR5690882_10118 SRR5690882_12711 SRR5690882_12883 SRR5690882_13582 SRR5690882_14385 SRR5690882_14768 SRR5690882_14769 SRR5690882_5704 SRR5690882_634 SRR5690882_8297 SRR5690882_9154 SRR5690897_11274 SRR5690897_1512 SRR5690897_15734 SRR5690897_2975 SRR5690897_3904 SRR5690897_5862 SRR5690897_5968 SRR5690897_6164 SRR5690897_6562 SRR5690897_6566 SRR5690897_657 SRR5690897_6573 SRR5690897_7592 SRR5690897_8820 SRR5690897_8889 SRR5690898_1156 SRR5690898_12672 SRR5690898_12876 SRR5690898_15512 SRR5690898_2289 SRR5690898_3064 SRR5690898_5278 SRR5690898_5328 SRR5690898_7510 SRR5690899_15434 SRR5690899_16336 SRR5690899_16340 SRR5690899_1929 SRR5690899_2249 SRR5690899_3196 SRR5690899_5051 SRR5690899_9626 SRR5690900_12513 SRR5690900_12922 SRR5690900_16851 SRR5690900_5836 SRR5690900_8712 SRR5690901_10935 SRR5690901_12784 SRR5690901_14498 SRR5690901_15409 SRR5690901_15769 SRR5690901_4128 SRR5690901_4226 SRR5690901_6364 SRR5690901_6440 SRR5690901_6444 SRR5690901_7686 SRR5690902_10276 SRR5690902_11841 SRR5690902_13078 SRR5690902_452 SRR5690902_6447 SRR5690903_10308 SRR5690903_12015 SRR5690903_13009 SRR5690903_13240 SRR5690903_14000 SRR5690903_4227 SRR5690903_5209 SRR5690903_785 SRR5690904_12824 SRR5690904_13894 SRR5690904_14191 SRR5690904_15592 SRR5690906_14161 SRR5690906_15610 SRR5690906_16020 SRR5690906_2133 SRR5690906_5573 SRR5690906_9170 SRR5690907_7412 SRR5690907_8632 SRR5690922_14285 SRR5690922_1639 SRR5690922_4201 SRR5690923_14679 SRR5690923_14783 SRR5690924_5842 SRR5690924_6981 SRR5690925_14208 SRR5690925_8091 SRR5690925_9026 SRR5690929_10904 SRR5690929_10913 SRR5690929_12742 SRR5690929_6225 SRR5690929_8607 SRR5690931_15642 SRR5690931_2994 SRR5690931_3242 SRR5690931_7673 SRR5690939_9 SRR5690940_9849 SRR5690941_2821 SRR5690943_8803 SRR5690944_8186 SRR5690945_12731 SRR5690945_5226 SRR5690955_11806 SRR5690963_9568 SRR5690966_1144 SRR5690983_7439 SRR5690984_11486 SRR5690984_4424 SRR5690984_5870 SRR5690984_6105 SRR5690985_14049 SRR5690985_1862 SRR5690985_6300 SRR5690985_8200 SRR5690986_10131 SRR5690986_11334 SRR5690986_12786 SRR5690986_14965 SRR5690986_15570 SRR5690986_16079 SRR5690986_2443 SRR5690987_12948 SRR5690987_13429 SRR5690987_5602 SRR5690987_5849 SRR5690987_7313 SRR5690987_7450 SRR5690987_7515 SRR5690987_7747 SRR5690987_8313 SRR5690987_9021 SRR5690994_10171 SRR5690994_2411 SRR5690994_2968 SRR5690994_9893 SRR5691005_6533 SRR5691013_12204 SRR5691013_15119 SRR5691013_2472 SRR5691013_63 SRR5691013_6841 SRR5691013_7476 SRR5691014_14943 SRR5691014_2109 SRR5691014_5694 SRR5691014_9341 SRR5691015_3467 SRR5691021_16272 SRR5691021_1839 SRR5691021_4050 SRR5691021_7570 SRR5691021_7573 SRR5691022_12093 SRR5691022_14736 SRR5691022_15950 SRR5691022_16066 SRR5691022_2329 SRR5691022_4770 SRR5691022_6098 SRR5691022_7083 SRR5691023_1194 SRR5691023_16608 SRR5691023_2132 SRR5691023_5410 SRR5691023_7123 SRR5691024_7524 SRR5691024_8274 SRR5691025_12174 SRR5691025_12509 SRR5691025_13155 SRR5691025_13156 SRR5691025_14502 SRR5691025_15981 SRR5691025_4609 SRR5691026_10075 SRR5691026_12814 SRR5691026_14891 SRR5691026_1802 SRR5691026_6353 SRR5691027_11948 SRR5691027_16062 SRR5691027_2219 SRR5691027_505 SRR5691027_8039 SRR5691028_15357 SRR5691028_15358 SRR5691028_15741 SRR5691028_2639 SRR5691028_7977 SRR5691029_11487 SRR5691029_13044 SRR5691029_13442 SRR5691029_13944 SRR5691029_3620 SRR5691029_3621 SRR5691029_4908 SRR5691029_8277 SRR5691029_8303 SRR5691029_9609 SRR5690825_1429 SRR5690825_1431 SRR5690825_2500 SRR5690825_2501 SRR5690825_2813 SRR5690825_3002 SRR5690825_3003 SRR5690825_4293 SRR5690825_4294 SRR5690825_4964 SRR5690825_5414 SRR5690825_5700 SRR5690825_5754 SRR5690825_5755 SRR5690825_6525 SRR5690825_8419 SRR5690825_8855 SRR5690825_8857 SRR5690825_9009 SRR5690825_9056 SRR5690825_9057 SRR5690825_10195 SRR5690825_10792 SRR5690825_10793 SRR5690825_10794 SRR5690825_11216 SRR5690825_11521 SRR5690825_11574 SRR5690825_12100 SRR5690825_12667 SRR5690825_12668 SRR5690825_12670 SRR5690825_12697 SRR5690825_12857 SRR5690825_12858 SRR5690825_12860 SRR5690825_13960 SRR5690825_14013 SRR5690825_14498 SRR5690825_14542 SRR5690825_14543 SRR5690825_15911 SRR5690827_1681 SRR5690827_2658 SRR5690827_2659 SRR5690827_2660 SRR5690827_4070 SRR5690827_5517 SRR5690827_5518 SRR5690827_6328 SRR5690827_6702 SRR5690827_6880 SRR5690827_7361 SRR5690827_7755 SRR5690827_7758 SRR5690827_7778 SRR5690827_7876 SRR5690827_8270 SRR5690827_8514 SRR5690827_8516 SRR5690827_8809 SRR5690827_9515 SRR5690827_9517 SRR5690827_10364 SRR5690827_10800 SRR5690827_10803 SRR5690827_12109 SRR5690827_12111 SRR5690827_12113 SRR5690827_13276 SRR5690827_14353 SRR5690827_14354 SRR5690827_14355 SRR5690827_16182 SRR5690828_60 SRR5690828_1069 SRR5690828_1071 SRR5690828_1112 SRR5690828_1113 SRR5690828_1318 SRR5690828_1866 SRR5690828_2631 SRR5690828_4131 SRR5690828_4132 SRR5690828_4372 SRR5690828_4375 SRR5690828_4549 SRR5690828_4709 SRR5690828_4711 SRR5690828_5097 SRR5690828_5583 SRR5690828_6381 SRR5690828_7488 SRR5690828_8989 SRR5690828_10468 SRR5690828_10470 SRR5690828_13090 SRR5690828_13091 SRR5690828_13954 SRR5690828_15576 SRR5690828_15694 SRR5690828_15695 SRR5690828_16261 SRR5690828_16263 SRR5690828_16264 SRR5690829_157 SRR5690829_6545 SRR5690829_6546 SRR5690829_6549 SRR5690829_8481 SRR5690829_8482 SRR5690829_15655 SRR5690834_456 SRR5690855_143 SRR5690855_681 SRR5690855_682 SRR5690855_690 SRR5690855_2950 SRR5690855_2954 SRR5690855_3318 SRR5690855_6239 SRR5690855_6243 SRR5690855_6611 SRR5690855_7505 SRR5690855_9123 SRR5690855_9125 SRR5690855_9129 SRR5690855_9764 SRR5690855_10174 SRR5690855_10277 SRR5690855_11726 SRR5690855_15622 SRR5690855_16573 SRR5690856_281 SRR5690856_1134 SRR5690856_1591 SRR5690856_6595 SRR5690856_7991 SRR5690856_10590 SRR5690856_11046 SRR5690856_15410 SRR5690856_15605 SRR5690857_710 SRR5690857_716 SRR5690857_717 SRR5690857_1329 SRR5690857_1552 SRR5690857_1561 SRR5690857_2366 SRR5690857_2685 SRR5690857_3604 SRR5690857_3605 SRR5690857_3762 SRR5690857_3767 SRR5690857_3979 SRR5690857_6279 SRR5690857_8163 SRR5690857_9048 SRR5690857_10735 SRR5690857_10737 SRR5690857_11159 SRR5690857_11160 SRR5690857_12515 SRR5690857_12668 SRR5690857_12672 SRR5690857_13049 SRR5690857_13052 SRR5690857_13934 SRR5690857_15555 SRR5690857_15622 SRR5690857_16046 SRR5690857_16165 SRR5690858_1213 SRR5690858_1216 SRR5690858_1953 SRR5690858_1958 SRR5690858_2739 SRR5690858_2741 SRR5690858_2744 SRR5690858_2953 SRR5690858_4213 SRR5690858_4600 SRR5690858_4605 SRR5690858_8876 SRR5690858_11685 SRR5690859_772 SRR5690859_775 SRR5690859_779 SRR5690859_2103 SRR5690859_2443 SRR5690859_2444 SRR5690859_2753 SRR5690859_2759 SRR5690859_2823 SRR5690859_4126 SRR5690859_4130 SRR5690859_4583 SRR5690859_7887 SRR5690859_8383 SRR5690859_8618 SRR5690859_9459 SRR5690859_9644 SRR5690859_9863 SRR5690859_12333 SRR5690859_12340 SRR5690859_12646 SRR5690859_12751 SRR5690859_14015 SRR5690859_14673 SRR5690859_15370 SRR5690859_15378 SRR5690859_15607 SRR5690859_15711 SRR5690859_15789 SRR5690859_15942 SRR5690863_683 SRR5690863_2018 SRR5690863_2020 SRR5690863_2216 SRR5690863_6638 SRR5690863_6640 SRR5690863_6642 SRR5690863_10631 SRR5690863_11359 SRR5690863_11715 SRR5690863_14473 SRR5690863_14478 SRR5690864_3771 SRR5690864_10228 SRR5690864_10714 SRR5690864_13934 SRR5690864_15160 SRR5690876_779 SRR5690876_984 SRR5690876_1120 SRR5690876_1229 SRR5690876_1397 SRR5690876_1986 SRR5690876_1987 SRR5690876_2529 SRR5690876_2532 SRR5690876_2631 SRR5690876_2782 SRR5690876_2902 SRR5690876_2904 SRR5690876_3019 SRR5690876_3237 SRR5690876_3238 SRR5690876_3327 SRR5690876_3559 SRR5690876_3567 SRR5690876_3645 SRR5690876_3841 SRR5690876_4084 SRR5690876_4085 SRR5690876_4203 SRR5690876_4257 SRR5690876_4480 SRR5690876_4755 SRR5690876_5381 SRR5690876_5821 SRR5690876_5858 SRR5690876_5862 SRR5690876_6045 SRR5690876_6046 SRR5690876_6320 SRR5690876_6451 SRR5690876_6454 SRR5690876_6597 SRR5690876_6769 SRR5690876_6827 SRR5690876_7019 SRR5690876_7038 SRR5690876_7157 SRR5690876_7292 SRR5690876_7293 SRR5690876_7440 SRR5690876_7613 SRR5690876_7669 SRR5690876_7733 SRR5690876_8101 SRR5690876_8179 SRR5690876_8204 SRR5690876_8206 SRR5690876_8207 SRR5690876_8234 SRR5690876_8282 SRR5690876_8408 SRR5690876_8752 SRR5690876_8809 SRR5690876_8817 SRR5690876_8818 SRR5690876_8959 SRR5690876_8960 SRR5690876_9173 SRR5690876_9174 SRR5690876_9175 SRR5690876_9631 SRR5690876_10086 SRR5690876_10087 SRR5690876_10088 SRR5690876_10385 SRR5690876_10990 SRR5690876_11130 SRR5690876_11135 SRR5690876_11136 SRR5690876_11140 SRR5690876_11141 SRR5690876_11265 SRR5690876_11267 SRR5690876_11287 SRR5690876_11319 SRR5690876_11875 SRR5690876_12181 SRR5690876_12184 SRR5690876_12206 SRR5690876_12864 SRR5690876_12869 SRR5690876_12870 SRR5690876_13387 SRR5690876_13870 SRR5690876_15226 SRR5690876_15310 SRR5690876_15402 SRR5690876_15467 SRR5690877_2474 SRR5690877_2476 SRR5690877_2829 SRR5690877_3994 SRR5690877_3996 SRR5690877_4891 SRR5690877_4896 SRR5690877_5439 SRR5690877_6335 SRR5690877_6337 SRR5690877_6909 SRR5690877_7559 SRR5690877_7560 SRR5690877_7564 SRR5690877_11626 SRR5690877_14468 SRR5690879_864 SRR5690879_867 SRR5690879_2097 SRR5690879_4404 SRR5690879_4406 SRR5690879_5920 SRR5690879_5924 SRR5690879_10293 SRR5690879_12255 SRR5690879_14261 SRR5690879_15852 SRR5690880_7588 SRR5690880_7589 SRR5690880_11502 SRR5690880_11644 SRR5690880_11646 SRR5690880_12532 SRR5690880_14619 SRR5690881_1758 SRR5690881_2303 SRR5690881_2856 SRR5690881_2857 SRR5690881_2876 SRR5690881_3433 SRR5690881_3435 SRR5690881_3649 SRR5690881_5518 SRR5690881_5552 SRR5690881_5704 SRR5690881_6347 SRR5690881_6349 SRR5690881_6389 SRR5690881_6595 SRR5690881_8832 SRR5690881_8833 SRR5690881_8942 SRR5690881_9886 SRR5690881_11865 SRR5690881_11867 SRR5690881_12690 SRR5690881_12691 SRR5690881_13281 SRR5690881_13282 SRR5690881_13840 SRR5690881_14186 SRR5690881_15096 SRR5690881_15710 SRR5690881_15807 SRR5690881_15810 SRR5690881_15814 SRR5690881_16003 SRR5690882_160 SRR5690882_632 SRR5690882_1167 SRR5690882_1536 SRR5690882_1669 SRR5690882_1672 SRR5690882_1778 SRR5690882_2176 SRR5690882_2272 SRR5690882_2310 SRR5690882_2311 SRR5690882_2694 SRR5690882_2696 SRR5690882_2763 SRR5690882_2764 SRR5690882_3257 SRR5690882_3762 SRR5690882_4074 SRR5690882_4497 SRR5690882_4981 SRR5690882_5576 SRR5690882_5801 SRR5690882_5802 SRR5690882_6046 SRR5690882_6090 SRR5690882_6091 SRR5690882_6361 SRR5690882_6708 SRR5690882_6794 SRR5690882_6849 SRR5690882_7127 SRR5690882_7128 SRR5690882_7143 SRR5690882_7144 SRR5690882_7328 SRR5690882_7999 SRR5690882_8296 SRR5690882_8882 SRR5690882_9594 SRR5690882_9596 SRR5690882_9628 SRR5690882_12276 SRR5690882_12783 SRR5690882_13011 SRR5690882_13037 SRR5690882_13175 SRR5690882_13564 SRR5690882_13656 SRR5690882_14386 SRR5690882_14387 SRR5690882_14546 SRR5690882_14766 SRR5690882_15807 SRR5690882_16189 SRR5690882_16272 SRR5690897_674 SRR5690897_1210 SRR5690897_1401 SRR5690897_1509 SRR5690897_1743 SRR5690897_2067 SRR5690897_2070 SRR5690897_2976 SRR5690897_3011 SRR5690897_3708 SRR5690897_3713 SRR5690897_3714 SRR5690897_4212 SRR5690897_4381 SRR5690897_5318 SRR5690897_5607 SRR5690897_5658 SRR5690897_5864 SRR5690897_6701 SRR5690897_7527 SRR5690897_7531 SRR5690897_7598 SRR5690897_7601 SRR5690897_7656 SRR5690897_7660 SRR5690897_7664 SRR5690897_7769 SRR5690897_8200 SRR5690897_8202 SRR5690897_8471 SRR5690897_8475 SRR5690897_8826 SRR5690897_8830 SRR5690897_8883 SRR5690897_8885 SRR5690897_9170 SRR5690897_10043 SRR5690897_10382 SRR5690897_11075 SRR5690897_11079 SRR5690897_12476 SRR5690897_12975 SRR5690897_13806 SRR5690897_13807 SRR5690897_13809 SRR5690897_14083 SRR5690897_14087 SRR5690897_15358 SRR5690897_15410 SRR5690897_15592 SRR5690897_15595 SRR5690897_15912 SRR5690897_16116 SRR5690897_16633 SRR5690897_16637 SRR5690898_506 SRR5690898_1365 SRR5690898_2600 SRR5690898_2831 SRR5690898_3033 SRR5690898_4397 SRR5690898_4530 SRR5690898_4543 SRR5690898_5182 SRR5690898_6297 SRR5690898_6806 SRR5690898_6856 SRR5690898_8567 SRR5690898_9370 SRR5690898_10685 SRR5690898_10842 SRR5690898_11207 SRR5690898_11608 SRR5690898_12542 SRR5690898_14294 SRR5690898_15366 SRR5690899_120 SRR5690899_124 SRR5690899_3498 SRR5690899_5049 SRR5690899_5399 SRR5690899_5402 SRR5690899_8211 SRR5690899_9221 SRR5690899_9577 SRR5690899_10223 SRR5690899_10290 SRR5690899_12754 SRR5690899_15371 SRR5690899_15436 SRR5690899_16175 SRR5690900_6831 SRR5690900_8714 SRR5690900_8719 SRR5690900_9914 SRR5690900_15084 SRR5690900_16849 SRR5690901_335 SRR5690901_2778 SRR5690901_2780 SRR5690901_2852 SRR5690901_3076 SRR5690901_3489 SRR5690901_3571 SRR5690901_4229 SRR5690901_4333 SRR5690901_4334 SRR5690901_4335 SRR5690901_5571 SRR5690901_5575 SRR5690901_5795 SRR5690901_5833 SRR5690901_6303 SRR5690901_6304 SRR5690901_6362 SRR5690901_6443 SRR5690901_6880 SRR5690901_8460 SRR5690901_8936 SRR5690901_9373 SRR5690901_9562 SRR5690901_9564 SRR5690901_10224 SRR5690901_10225 SRR5690901_10258 SRR5690901_10259 SRR5690901_10261 SRR5690901_10336 SRR5690901_10636 SRR5690901_10773 SRR5690901_11234 SRR5690901_11246 SRR5690901_11968 SRR5690901_13439 SRR5690901_13660 SRR5690901_14001 SRR5690901_14003 SRR5690901_14008 SRR5690901_14063 SRR5690901_14065 SRR5690901_14507 SRR5690901_14842 SRR5690901_15411 SRR5690901_15580 SRR5690901_15581 SRR5690901_15582 SRR5690901_16021 SRR5690901_16023 SRR5690901_16280 SRR5690902_1850 SRR5690902_2454 SRR5690902_3716 SRR5690902_3832 SRR5690902_3944 SRR5690902_5125 SRR5690902_6273 SRR5690902_7918 SRR5690902_8517 SRR5690902_8560 SRR5690902_11678 SRR5690902_12242 SRR5690902_14169 SRR5690903_533 SRR5690903_549 SRR5690903_585 SRR5690903_897 SRR5690903_1718 SRR5690903_2543 SRR5690903_3781 SRR5690903_4400 SRR5690903_4450 SRR5690903_4748 SRR5690903_4985 SRR5690903_5551 SRR5690903_5715 SRR5690903_6305 SRR5690903_6511 SRR5690903_6714 SRR5690903_7038 SRR5690903_7886 SRR5690903_8205 SRR5690903_8903 SRR5690903_9209 SRR5690903_9499 SRR5690903_9778 SRR5690903_10064 SRR5690903_10568 SRR5690903_10755 SRR5690903_11111 SRR5690903_11131 SRR5690903_11257 SRR5690903_11300 SRR5690903_11622 SRR5690903_12112 SRR5690903_12454 SRR5690903_12565 SRR5690903_12789 SRR5690903_13894 SRR5690903_14690 SRR5690903_14792 SRR5690903_15084 SRR5690903_15496 SRR5690903_15561 SRR5690903_15834 SRR5690904_551 SRR5690904_831 SRR5690904_1191 SRR5690904_1550 SRR5690904_1747 SRR5690904_3043 SRR5690904_3044 SRR5690904_3672 SRR5690904_5111 SRR5690904_5305 SRR5690904_6727 SRR5690904_6838 SRR5690904_6961 SRR5690904_7457 SRR5690904_9065 SRR5690904_10706 SRR5690904_14849 SRR5690904_15180 SRR5690906_794 SRR5690906_2342 SRR5690906_5535 SRR5690906_6351 SRR5690906_7773 SRR5690906_7777 SRR5690906_8923 SRR5690906_11920 SRR5690906_14160 SRR5690906_14691 SRR5690907_2935 SRR5690907_3324 SRR5690907_6603 SRR5690907_7648 SRR5690907_9887 SRR5690907_10910 SRR5690907_11359 SRR5690907_11572 SRR5690907_12078 SRR5690907_12104 SRR5690907_13770 SRR5690907_14208 SRR5690907_15572 SRR5690922_3079 SRR5690922_3693 SRR5690922_3697 SRR5690922_8404 SRR5690922_8407 SRR5690922_10256 SRR5690922_10258 SRR5690922_10492 SRR5690922_10494 SRR5690922_14286 SRR5690923_964 SRR5690923_2324 SRR5690923_3437 SRR5690923_3438 SRR5690923_3499 SRR5690923_4302 SRR5690923_5507 SRR5690923_6406 SRR5690923_6440 SRR5690923_9040 SRR5690923_9505 SRR5690923_10096 SRR5690923_10097 SRR5690923_10632 SRR5690923_10634 SRR5690923_10637 SRR5690923_12948 SRR5690923_12949 SRR5690923_14785 SRR5690923_15191 SRR5690923_15193 SRR5690923_16148 SRR5690923_16360 SRR5690923_16362 SRR5690923_16363 SRR5690924_4423 SRR5690924_4426 SRR5690924_9983 SRR5690924_12531 SRR5690924_12720 SRR5690924_12998 SRR5690924_13002 SRR5690924_15077 SRR5690924_15079 SRR5690924_15080 SRR5690924_15116 SRR5690924_15117 SRR5690924_16510 SRR5690924_16512 SRR5690925_491 SRR5690925_1874 SRR5690925_1875 SRR5690925_2393 SRR5690925_2395 SRR5690925_2968 SRR5690925_2971 SRR5690925_5532 SRR5690925_5535 SRR5690925_6037 SRR5690925_7047 SRR5690925_8090 SRR5690925_9313 SRR5690925_9450 SRR5690925_9452 SRR5690925_9756 SRR5690925_9758 SRR5690925_9874 SRR5690925_10564 SRR5690925_10565 SRR5690925_10566 SRR5690925_11837 SRR5690925_11846 SRR5690925_13437 SRR5690925_13968 SRR5690925_14087 SRR5690925_14089 SRR5690925_14205 SRR5690925_14209 SRR5690925_15497 SRR5690929_108 SRR5690929_687 SRR5690929_1684 SRR5690929_3263 SRR5690929_3265 SRR5690929_3267 SRR5690929_3269 SRR5690929_4355 SRR5690929_4608 SRR5690929_5293 SRR5690929_5294 SRR5690929_5699 SRR5690929_5700 SRR5690929_5740 SRR5690929_5744 SRR5690929_5745 SRR5690929_5876 SRR5690929_6447 SRR5690929_7144 SRR5690929_7146 SRR5690929_7625 SRR5690929_7626 SRR5690929_7764 SRR5690929_7765 SRR5690929_9093 SRR5690929_9095 SRR5690929_9490 SRR5690929_9491 SRR5690929_10906 SRR5690929_11981 SRR5690929_12712 SRR5690929_12713 SRR5690929_12730 SRR5690929_12739 SRR5690929_12743 SRR5690929_12967 SRR5690929_12969 SRR5690929_12972 SRR5690929_14238 SRR5690929_15754 SRR5690929_16303 SRR5690929_16305 SRR5690931_2066 SRR5690931_4373 SRR5690931_6472 SRR5690931_6689 SRR5690931_6947 SRR5690931_7119 SRR5690931_7355 SRR5690931_9242 SRR5690931_9458 SRR5690931_9587 SRR5690931_10168 SRR5690931_13351 SRR5690931_13827 SRR5690931_14805 SRR5690931_14813 SRR5690983_896 SRR5690983_4175 SRR5690983_6791 SRR5690983_9157 SRR5690983_9190 SRR5690983_9976 SRR5690983_12480 SRR5690983_14812 SRR5690983_15104 SRR5690984_6196 SRR5690984_7898 SRR5690984_9376 SRR5690985_1038 SRR5690985_1260 SRR5690985_1657 SRR5690985_2212 SRR5690985_2445 SRR5690985_2615 SRR5690985_3124 SRR5690985_3464 SRR5690985_4107 SRR5690985_4697 SRR5690985_4713 SRR5690985_6079 SRR5690985_6214 SRR5690985_6552 SRR5690985_7248 SRR5690985_7364 SRR5690985_7751 SRR5690985_7795 SRR5690985_9639 SRR5690985_9904 SRR5690985_10185 SRR5690985_11805 SRR5690985_13184 SRR5690985_13381 SRR5690985_14022 SRR5690985_14492 SRR5690985_15327 SRR5690985_15870 SRR5690986_61 SRR5690986_168 SRR5690986_248 SRR5690986_331 SRR5690986_1445 SRR5690986_1801 SRR5690986_2931 SRR5690986_3737 SRR5690986_3919 SRR5690986_4742 SRR5690986_4946 SRR5690986_5393 SRR5690986_5849 SRR5690986_5914 SRR5690986_5916 SRR5690986_6466 SRR5690986_7748 SRR5690986_7776 SRR5690986_7778 SRR5690986_8404 SRR5690986_8592 SRR5690986_8634 SRR5690986_8823 SRR5690986_8855 SRR5690986_9354 SRR5690986_9508 SRR5690986_9682 SRR5690986_10284 SRR5690986_10413 SRR5690986_10725 SRR5690986_10768 SRR5690986_11280 SRR5690986_12562 SRR5690986_12801 SRR5690986_13342 SRR5690986_14210 SRR5690986_14960 SRR5690986_15023 SRR5690987_79 SRR5690987_260 SRR5690987_464 SRR5690987_1065 SRR5690987_1195 SRR5690987_1232 SRR5690987_1275 SRR5690987_1289 SRR5690987_2123 SRR5690987_2587 SRR5690987_3211 SRR5690987_3984 SRR5690987_4399 SRR5690987_6399 SRR5690987_6541 SRR5690987_6831 SRR5690987_7123 SRR5690987_8246 SRR5690987_8475 SRR5690987_8718 SRR5690987_9022 SRR5690987_9509 SRR5690987_10011 SRR5690987_10644 SRR5690987_11395 SRR5690987_11459 SRR5690987_12028 SRR5690987_12155 SRR5690987_12348 SRR5690987_12676 SRR5690987_12685 SRR5690987_12735 SRR5690987_12964 SRR5690987_13368 SRR5690987_13579 SRR5690987_13582 SRR5690987_13897 SRR5690987_13990 SRR5690987_15742 SRR5690987_15979 SRR5690987_15981 SRR5690994_295 SRR5690994_1151 SRR5690994_2764 SRR5690994_4179 SRR5690994_5240 SRR5690994_6576 SRR5690994_8103 SRR5690994_8255 SRR5690994_8359 SRR5690994_10575 SRR5690994_10973 SRR5690994_12306 SRR5690994_12432 SRR5690994_13451 SRR5690994_14523 SRR5690994_14908 SRR5691005_5692 SRR5691005_8178 SRR5691005_10281 SRR5691005_10820 SRR5691005_11163 SRR5691005_11515 SRR5691005_14378 SRR5691005_14732 SRR5691005_14784 SRR5691005_14786 SRR5691013_429 SRR5691013_719 SRR5691013_1752 SRR5691013_2323 SRR5691013_2523 SRR5691013_5415 SRR5691013_9016 SRR5691013_9271 SRR5691013_9725 SRR5691013_10392 SRR5691013_10617 SRR5691013_11015 SRR5691013_13899 SRR5691013_13900 SRR5691013_14126 SRR5691013_14423 SRR5691013_14557 SRR5691013_14644 SRR5691013_15952 SRR5691014_560 SRR5691014_2134 SRR5691014_2387 SRR5691014_3494 SRR5691014_3936 SRR5691014_4445 SRR5691014_4474 SRR5691014_4857 SRR5691014_4904 SRR5691014_5217 SRR5691014_5539 SRR5691014_6172 SRR5691014_6451 SRR5691014_6878 SRR5691014_7046 SRR5691014_7166 SRR5691014_7625 SRR5691014_8151 SRR5691014_8606 SRR5691014_9482 SRR5691014_9583 SRR5691014_12357 SRR5691014_12470 SRR5691014_12487 SRR5691014_13656 SRR5691014_13868 SRR5691014_14564 SRR5691014_15058 SRR5691014_15245 SRR5691014_15279 SRR5691014_15435 SRR5691021_1115 SRR5691021_1177 SRR5691021_1838 SRR5691021_6349 SRR5691021_7797 SRR5691021_8388 SRR5691021_9575 SRR5691021_9577 SRR5691021_11291 SRR5691021_11295 SRR5691021_11940 SRR5691021_12115 SRR5691021_13194 SRR5691021_13195 SRR5691021_14589 SRR5691021_15370 SRR5691021_15526 SRR5691021_15888 SRR5691021_16024 SRR5691021_16025 SRR5691021_16311 SRR5691022_1701 SRR5691022_2524 SRR5691022_2525 SRR5691022_2986 SRR5691022_3712 SRR5691022_4769 SRR5691022_4771 SRR5691022_5386 SRR5691022_6042 SRR5691022_6351 SRR5691022_7301 SRR5691022_9423 SRR5691022_10933 SRR5691022_12833 SRR5691022_15280 SRR5691022_15281 SRR5691022_15680 SRR5691023_1196 SRR5691023_2673 SRR5691023_2675 SRR5691023_3757 SRR5691023_5407 SRR5691023_7698 SRR5691023_7703 SRR5691023_8609 SRR5691023_8610 SRR5691023_9203 SRR5691023_9204 SRR5691023_9205 SRR5691023_11807 SRR5691023_12911 SRR5691023_13146 SRR5691024_8197 SRR5691024_9687 SRR5691024_13674 SRR5691025_689 SRR5691025_692 SRR5691025_807 SRR5691025_2032 SRR5691025_2313 SRR5691025_2314 SRR5691025_3202 SRR5691025_3203 SRR5691025_4041 SRR5691025_4043 SRR5691025_4044 SRR5691025_4798 SRR5691025_4800 SRR5691025_6061 SRR5691025_7152 SRR5691025_7319 SRR5691025_7409 SRR5691025_7411 SRR5691025_7529 SRR5691025_7745 SRR5691025_8413 SRR5691025_8414 SRR5691025_8666 SRR5691025_9559 SRR5691025_9623 SRR5691025_10583 SRR5691025_14168 SRR5691025_14171 SRR5691025_14386 SRR5691025_14504 SRR5691025_14507 SRR5691025_14892 SRR5691025_14893 SRR5691025_16087 SRR5691025_16160 SRR5691025_16162 SRR5691025_16253 SRR5691026_9450 SRR5691026_10249 SRR5691026_12531 SRR5691026_12644 SRR5691026_12812 SRR5691026_14632 SRR5691026_16249 SRR5691026_16252 SRR5691027_1565 SRR5691027_5482 SRR5691027_6834 SRR5691027_6996 SRR5691027_8036 SRR5691027_9188 SRR5691027_10476 SRR5691027_12859 SRR5691027_13096 SRR5691027_13950 SRR5691027_14999 SRR5691027_15004 SRR5691028_411 SRR5691028_999 SRR5691028_1005 SRR5691028_1138 SRR5691028_3064 SRR5691028_3069 SRR5691028_3072 SRR5691028_3969 SRR5691028_3970 SRR5691028_6948 SRR5691028_7589 SRR5691028_7591 SRR5691028_7941 SRR5691028_9331 SRR5691028_9333 SRR5691028_9534 SRR5691028_9538 SRR5691028_10333 SRR5691028_12320 SRR5691028_13805 SRR5691028_13806 SRR5691028_13807 SRR5691028_15288 SRR5691028_15289 SRR5691028_15442 SRR5691028_15989 SRR5691028_16448 SRR5691028_16449 SRR5691029_498 SRR5691029_1777 SRR5691029_2055 SRR5691029_2056 SRR5691029_2894 SRR5691029_2895 SRR5691029_3332 SRR5691029_3866 SRR5691029_3870 SRR5691029_4912 SRR5691029_10307 SRR5691029_10308 SRR5691029_10309 SRR5691029_10930 SRR5691029_10931 SRR5691029_10947 SRR5691029_10950 SRR5691029_10964 SRR5691029_12385 SRR5691029_12387 SRR5691029_13451 SRR5691029_13453 SRR5691029_14177 SRR5691029_14179 SRR5691029_15995 SRR5691029_15996 SRR5690825_1655 SRR5690825_8673 SRR5690825_9222 SRR5690828_2491 SRR5690828_2496 SRR5690855_9750 SRR5690855_9751 SRR5690855_9752 SRR5690855_13744 SRR5690855_13915 SRR5690857_1690 SRR5690857_1691 SRR5690857_11101 SRR5690857_12786 SRR5690857_15951 SRR5690859_854 SRR5690859_1921 SRR5690859_1922 SRR5690859_1926 SRR5690876_2456 SRR5690876_2457 SRR5690877_1931 SRR5690877_1932 SRR5690880_2130 SRR5690880_3239 SRR5690881_6031 SRR5690881_6033 SRR5690881_7309 SRR5690881_7311 SRR5690882_8453 SRR5690882_8454 SRR5690882_8457 SRR5690882_11709 SRR5690882_11711 SRR5690882_11712 SRR5690882_11713 SRR5690897_658 SRR5690899_2242 SRR5690899_2244 SRR5690899_3199 SRR5690900_12923 SRR5690900_12927 SRR5690901_7186 SRR5690901_7187 SRR5690901_7189 SRR5690903_6462 SRR5690903_12782 SRR5690903_14012 SRR5690904_12940 SRR5690907_1341 SRR5690923_2841 SRR5690923_2843 SRR5690923_9635 SRR5690923_16007 SRR5690925_12439 SRR5690925_12440 SRR5690925_14151 SRR5690929_12081 SRR5690929_12082 SRR5690929_12083 SRR5690931_6807 SRR5690956_15544 SRR5690984_6769 SRR5690985_14931 SRR5690986_2714 SRR5690986_3285 SRR5690987_155 SRR5690987_156 SRR5690987_13891 SRR5690994_3016 SRR5690994_6217 SRR5690994_10577 SRR5691005_1243 SRR5691014_2224 SRR5691014_5331 SRR5691022_2328 SRR5691022_15117 SRR5691022_15118 SRR5691022_15119 SRR5691023_16486 SRR5691023_16610 SRR5691023_16611 SRR5691023_16614 SRR5691024_7525 SRR5691024_7527 SRR5691025_12170 SRR5691025_12173 SRR5691025_14133 SRR5691027_1993 SRR5691027_1996 SRR5690825_10163 SRR5690825_10164 SRR5690857_10217 SRR5690857_10223 SRR5690857_11953 SRR5690859_3650 SRR5690876_3831 SRR5690876_3833 SRR5690881_5999 SRR5690897_8818 SRR5690898_12674 SRR5690899_5573 SRR5690899_5580 SRR5690900_12514 SRR5690901_15855 SRR5690901_15856 SRR5690903_485 SRR5690903_1112 SRR5690903_2530 SRR5690903_3467 SRR5690904_113 SRR5690907_5530 SRR5690907_13967 SRR5690923_9138 SRR5690931_1364 SRR5690984_7054 SRR5690986_6066 SRR5691023_1017 SRR5690825_427 SRR5690828_1957 SRR5690828_5439 SRR5690855_7616 SRR5690857_917 SRR5690857_16096 SRR5690857_16103 SRR5690876_3829 SRR5690876_3830 SRR5690876_16249 SRR5690876_16250 SRR5690880_12446 SRR5690880_12447 SRR5690925_2386 SRR5690984_4970 SRR5690984_6903 SRR5690984_12327 SRR5691022_4209 SRR5691022_4210 SRR5691024_8267 SRR5691024_8273 SRR5691026_6350 SRR5691026_6352 SRR5690825_12626 SRR5690829_8275 SRR5690855_6040 SRR5690855_6042 SRR5690876_7665 SRR5690899_16575 SRR5690901_1472 SRR5690903_4928 SRR5690929_1667 SRR5690983_12670 SRR5690984_7444 SRR5690986_1315 SRR5690986_8008 SRR5691014_7573 SRR5691021_192 SRR5691021_194 SRR5691025_10557 SRR5691025_10558 SRR5691025_10559 SRR5691026_10077 SRR5690859_7143 SRR5690882_15364 SRR5690898_10145 SRR5690898_12165 SRR5690898_13259 SRR5690898_15443 SRR5690898_16097 SRR5690901_14059 SRR5690903_13477 SRR5690903_15429 SRR5690987_6126 SRR5691021_16178 SRR5691023_6943 SRR5691023_6945 SRR5691027_2410 SRR5690825_4418 SRR5690828_8486 SRR5690882_5133 SRR5690882_5136 SRR5690897_20 SRR5690897_22 SRR5690902_9025 SRR5690931_12215 SRR5691021_4169 SRR5691022_7578 SRR5691022_7580 SRR5691022_14564 SRR5691022_14567 SRR5691022_14569 SRR5690827_13384 SRR5690859_10826 SRR5690859_10827 SRR5690863_12031 SRR5690876_4514 SRR5690876_4515 SRR5690904_3220 SRR5690904_11710 SRR5690984_15422 SRR5690986_10855 SRR5690994_12113 SRR5690994_12115 SRR5691026_14563 SRR5691027_10695 SRR5690827_9845 SRR5690859_3720 SRR5690859_3721 SRR5690859_3726 SRR5690876_12059 SRR5690876_12060 SRR5690987_6106 SRR5691014_491 SRR5691025_13154 SRR5691026_10852 SRR5691027_16064 SRR5690857_8002 SRR5690857_8003 SRR5690857_15138 SRR5690857_15142 SRR5690897_11046 SRR5690897_11053 SRR5690897_11056 SRR5690929_1012 SRR5690929_1013 SRR5690985_9726 SRR5690987_2713 SRR5690857_5272 SRR5690898_2101 SRR5690907_13405 SRR5690983_12524 SRR5690985_4124 SRR5690986_11802 SRR5691013_8848 SRR5691014_8416 SRR5691022_3085 SRR5691022_3087 SRR5691029_5881 SRR5690936_9213 SRR5690938_5822 SRR5690938_6648 SRR5690940_7949 SRR5690942_1124 SRR5690944_4542 SRR5690944_4548 SRR5690955_3225 SRR5690955_3228 SRR5690955_5588 SRR5690955_8973 SRR5690876_5078 SRR5690876_5079 SRR5690876_7092 SRR5690929_5078 SRR5690984_9942 SRR5691021_2074 SRR5691021_2075 SRR5691021_14093 SRR5690879_6091 SRR5690879_6092 SRR5690879_7757 SRR5690882_9442 SRR5690882_9444 SRR5690904_5505 SRR5690907_11140 SRR5690825_15589 SRR5690876_11326 SRR5690925_7499 SRR5690925_7500 SRR5690987_14628 SRR5691025_14974 SRR5690856_5318 SRR5690856_5319 SRR5690856_5324 SRR5690856_5325 SRR5690882_10897 SRR5691028_14261 SRR5690857_12522 SRR5690857_12526 SRR5690863_9249 SRR5690863_9251 SRR5690985_11968 SRR5690985_14158 SRR5690825_11520 SRR5690828_2592 SRR5690882_2268 SRR5690882_13297 SRR5691025_3685 SRR5690825_7158 SRR5690898_4038 SRR5690925_13857 SRR5691024_8115 SRR5691029_15282 SRR5690825_3696 SRR5690931_8751 SRR5691022_11913 SRR5691022_11914 SRR5690828_1072 SRR5690901_246 SRR5690901_14707 SRR5691029_500 SRR5690828_16011 SRR5690828_16014 SRR5690876_15662 SRR5690876_15664 SRR5690876_14233 SRR5690876_14235 SRR5690876_15101 SRR5690931_14707 SRR5690879_1908 SRR5690901_6307 SRR5691022_2369 SRR5691025_14385 SRR5690876_11041 SRR5690876_11042 SRR5690986_2719 SRR5690986_4643 SRR5690882_12882 SRR5690985_769 SRR5691024_8674 SRR5691024_8675 SRR5690901_3228 SRR5690901_3231 SRR5690994_4552 SRR5691013_13861 SRR5690942_4924 SRR5690942_5162 SRR5690945_10382 SRR5690945_10391 SRR5690876_12757 SRR5690876_12759 SRR5690994_14841 SRR5690855_6609 SRR5690876_8328 SRR5690881_15708 SRR5690876_6319 SRR5690882_12621 SRR5691022_9420 SRR5690825_2405 SRR5690882_13728 SRR5690907_13100 SRR5690881_12326 SRR5691022_16067 SRR5691022_16069 SRR5690857_13114 SRR5690931_1258 SRR5691022_1224 SRR5690827_9688 SRR5690983_5063 SRR5690987_13647 SRR5690898_5861 SRR5690904_5113 SRR5691027_3012 SRR5690864_352 SRR5690984_2125 SRR5691022_4968 SRR5690901_3776 SRR5690901_3777 SRR5691014_3187 SRR5690923_500 SRR5690923_501 SRR5690925_4375 SRR5690986_6090 SRR5690986_11363 SRR5690986_11405 SRR5690825_3786 SRR5690857_10449 SRR5690827_14963 SRR5690904_506 SRR5690855_10282 SRR5690929_12732 SRR5690857_15047 SRR5690901_10936 SRR5690857_2069 SRR5690857_2070 SRR5690859_14674 SRR5690882_3258 SRR5691022_11319 SRR5691022_11320 SRR5690876_9063 SRR5690876_9064 SRR5690924_3484 SRR5690986_961 SRR5690983_10291 SRR5691014_12600 SRR5690880_7119 SRR5690880_7121 SRR5690899_3506 SRR5690931_660 SRR5690882_11455 SRR5690882_13615 SRR5690900_2190 SRR5690907_9505 SRR5690925_5235 SRR5690985_15126 SRR5691029_11489 SRR5691029_11492 SRR5690942_5691 SRR5690942_5695 SRR5691028_12101 SRR5691028_12103 SRR5691029_864 SRR5691029_866 SRR5690827_12161 SRR5690876_8162 SRR5690828_4182 SRR5690828_7889 SRR5690828_8470 SRR5690899_3500 SRR5690855_10049 SRR5690987_13107 SRR5690857_1031 SRR5690857_13949 SRR5690857_366 SRR5690857_6016 SRR5690897_12478 SRR5690929_6238 SRR5690902_6231 SRR5690863_14591 SRR5690901_14499 SRR5691029_10025 SRR5691027_15450 SRR5690876_3048 SRR5690925_9672 SRR5690882_3027 SRR5690897_4383 SRR5690880_111 SRR5690877_1107 SRR5690879_15386 SRR5690880_3307 SRR5691021_15524 SRR5690882_158 SRR5690881_5597 SRR5690882_14920 SRR5690899_6229 SRR5690897_12456 SRR5690901_16203 SRR5690929_7766 SRR5691028_1136 SRR5691022_7840 SRR5690994_8809 SRR5690986_3284 SRR5691022_1702 SRR5690901_3215 SRR5690994_8022 SRR5690923_12814 SRR5690903_7299 SRR5690922_3366 SRR5690907_8510 SRR5690907_1771 SRR5691021_14594 SRR5691013_7597 SRR5691028_6951 SRR5690924_7110 SRR5690925_1693 SRR5690925_7363 SRR5691022_15470 SRR5690986_6169 SRR5691013_8197 SRR5691022_13779 SRR5691022_8020 SRR5691024_11450 SRR5691024_14483 SRR5691025_10453 SRR5691026_15858 SRR5690941_2574 SRR5690864_16347 SRR5690942_4563 SRR5690943_11123 SRR5690944_5699 SRR5690945_10931 SRR5690945_13717 SRR5690945_15613 SRR5690945_3416 SRR5690829_4706 SRR5690862_1189 SRR5690898_6102 SRR5690910_4657 SRR5690915_5573 SRR5690936_12938 SRR5690939_10243 SRR5690939_7288 SRR5690940_6656 SRR5690941_2078 SRR5690941_2080 SRR5690941_6956 SRR5690941_9286 SRR5690942_13260 SRR5690942_14629 SRR5690942_6645 SRR5690942_786 SRR5690942_9621 SRR5690943_14180 SRR5690943_15786 SRR5690943_6114 SRR5690944_5705 SRR5690945_12691 SRR5690945_13052 SRR5690945_13055 SRR5690945_280 SRR5690945_3103 SRR5690945_9344 SRR5690945_9742 SRR5690955_10119 SRR5690955_1232 SRR5690955_12930 SRR5690955_1295 SRR5690955_13004 SRR5690955_13091 SRR5690955_1502 SRR5690955_2551 SRR5690955_7612 SRR5690955_8178 SRR5690942_2455 SRR5690942_2460 SRR5690942_2462 SRR5690955_2549 SRR5690955_10113 SRR5690955_10116 SRR5690864_16350 SRR5690945_7154 SRR5690942_4565 SRR5690943_11124 SRR5690945_4667 SRR5690955_1618 SRR5690945_13721 SRR5690945_15617 SRR5690945_3417 SRR5690831_1542 SRR5691007_10124 SRR5690861_11044 SRR5690942_14657 SRR5690941_1147 SRR5690945_14975 SRR5690898_2577 SRR5690923_14717 SRR5690936_6308 SRR5690939_14717 SRR5690939_5894 SRR5690942_11972 SRR5690942_7219 SRR5690944_828 SRR5690829_871 SRR5690855_10681 SRR5690860_14702 SRR5690876_13623 SRR5690902_10743 SRR5690902_10744 SRR5690902_1172 SRR5690903_12123 SRR5690904_1006 SRR5690907_8394 SRR5690908_14950 SRR5690910_6821 SRR5690915_12543 SRR5690923_1320 SRR5690936_14719 SRR5690936_14991 SRR5690938_14587 SRR5690938_9089 SRR5690939_10996 SRR5690939_15428 SRR5690939_41 SRR5690939_6617 SRR5690940_12170 SRR5690940_6422 SRR5690941_3690 SRR5690942_13430 SRR5690942_13432 SRR5690942_14705 SRR5690942_14922 SRR5690942_3982 SRR5690942_6652 SRR5690942_7461 SRR5690944_3217 SRR5690945_11308 SRR5690945_11777 SRR5690945_13540 SRR5690945_15653 SRR5690945_2546 SRR5690945_2550 SRR5690955_6412 SRR5690960_9975 SRR5690983_10644 SRR5690986_8930 SRR5691009_2543 SRR5691016_12919 SRR5690944_14888 SRR5690944_14892 SRR5690944_14900 SRR5690941_1150 SRR5690941_1153 SRR5690945_14978 SRR5690945_14980 SRR5690931_9982 SRR5690945_10379 SRR5690936_6311 SRR5690939_14718 SRR5690939_5896 SRR5690942_11974 SRR5690942_7221 SRR5690944_831 SRR5690863_6229 SRR5690938_14907 SRR5690938_6669 SRR5690939_13082 SRR5690943_704 SRR5690945_646 SRR5690955_4387 SRR5690955_5090 SRR5690955_700 SRR5690955_9050 SRR5690873_4000 SRR5690903_11900 SRR5690937_10518 SRR5690937_3994 SRR5691012_13968 SRR5690904_1323 SRR5690910_9469 SRR5690941_3630 SRR5690945_11368 SRR5690828_10008 SRR5690936_14528 SRR5690938_5240 SRR5690938_6970 SRR5690939_10601 SRR5690939_10633 SRR5690939_11144 SRR5690939_11402 SRR5690940_13827 SRR5690941_1058 SRR5690941_14724 SRR5690942_1479 SRR5690942_3273 SRR5690944_15120 SRR5690944_7623 SRR5690944_7634 SRR5690944_7707 SRR5690945_11296 SRR5690955_14572 SRR5690955_15985 SRR5690955_723 SRR5690825_11704 SRR5690875_1150 SRR5690881_10797 SRR5690902_14941 SRR5690903_13102 SRR5690903_5156 SRR5690907_8390 SRR5690931_12485 SRR5690931_3502 SRR5690931_4084 SRR5690936_13164 SRR5690936_1657 SRR5690936_1707 SRR5690936_6027 SRR5690936_7231 SRR5690938_1009 SRR5690938_11473 SRR5690938_2583 SRR5690938_6899 SRR5690938_9050 SRR5690939_11865 SRR5690939_13795 SRR5690939_3086 SRR5690939_6218 SRR5690939_6242 SRR5690939_657 SRR5690940_10378 SRR5690940_11115 SRR5690940_12684 SRR5690940_12902 SRR5690940_14603 SRR5690940_3935 SRR5690940_4011 SRR5690940_4688 SRR5690940_5290 SRR5690940_979 SRR5690941_10492 SRR5690941_11315 SRR5690941_11911 SRR5690941_14723 SRR5690941_15281 SRR5690941_1813 SRR5690941_4460 SRR5690941_7166 SRR5690941_8467 SRR5690942_104 SRR5690942_13421 SRR5690942_15536 SRR5690942_15651 SRR5690942_3312 SRR5690942_4129 SRR5690942_4581 SRR5690942_4731 SRR5690942_5146 SRR5690942_8750 SRR5690943_1432 SRR5690943_2283 SRR5690943_4127 SRR5690943_4261 SRR5690943_8306 SRR5690944_12038 SRR5690944_12223 SRR5690944_13443 SRR5690944_15340 SRR5690944_16041 SRR5690944_3391 SRR5690944_7842 SRR5690945_11295 SRR5690945_13307 SRR5690945_14086 SRR5690945_15139 SRR5690945_164 SRR5690945_4849 SRR5690945_6175 SRR5690945_6496 SRR5690945_794 SRR5690955_11300 SRR5690955_12360 SRR5690955_13391 SRR5690955_178 SRR5690955_1931 SRR5690955_4349 SRR5690955_4473 SRR5690955_4474 SRR5690955_4770 SRR5690955_5281 SRR5690955_5309 SRR5690955_5313 SRR5690955_6163 SRR5690955_7105 SRR5690955_724 SRR5690955_7744 SRR5690964_8531 SRR5690983_9721 SRR5690984_14273 SRR5690984_9836 SRR5690987_13003 SRR5690987_4117 SRR5690994_13077 SRR5691010_5524 SRR5691013_2603 SRR5691022_5533 SRR5691025_11563 SRR5690945_11370 SRR5690945_11374 SRR5690828_10010 SRR5690943_5464 SRR5690938_5246 SRR5690939_5408 SRR5690939_10609 SRR5690939_10634 SRR5690945_8024 SRR5690939_11405 SRR5690940_13829 SRR5690943_8305 SRR5690941_14730 SRR5690942_1485 SRR5690942_3278 SRR5691012_15256 SRR5690944_7625 SRR5690944_7639 SRR5690944_7710 SRR5690945_13036 SRR5690955_14573 SRR5690955_15987 SRR5690955_728 SRR5690910_15899 SRR5690910_5527 SRR5690940_302 SRR5690941_9522 SRR5690942_13928 SRR5690945_8856 SRR5690955_12940 SRR5690955_13477 SRR5691010_2779 SRR5690936_4755 SRR5690936_4997 SRR5690936_1149 SRR5690936_4363 SRR5690939_9653 SRR5690939_11778 SRR5690936_11092 SRR5690936_9778 SRR5690939_340 SRR5690939_9991 SRR5690942_12941 SRR5690955_10068 SRR5690938_16074 SRR5690939_6085 SRR5690942_15754 SRR5690942_6843 SRR5690942_7309 SRR5690944_7819 SRR5690955_12472 SRR5690936_13954 SRR5690936_14350 SRR5690936_16327 SRR5690936_9499 SRR5690938_769 SRR5690939_12821 SRR5690939_1397 SRR5690939_14736 SRR5690939_2463 SRR5690939_3016 SRR5690939_4237 SRR5690939_5929 SRR5690939_6587 SRR5690939_7811 SRR5690940_13985 SRR5690941_14333 SRR5690941_15429 SRR5690942_10813 SRR5690942_328 SRR5690955_11316 SRR5690955_12971 SRR5690955_13079 SRR5690955_2299 SRR5690955_6378 SRR5690955_9779 SRR5690903_11213 SRR5690928_1219 SRR5690936_12584 SRR5690936_15046 SRR5690936_16155 SRR5690936_3328 SRR5690936_344 SRR5690936_5333 SRR5690938_186 SRR5690938_4191 SRR5690938_4811 SRR5690938_5965 SRR5690938_5967 SRR5690938_6541 SRR5690939_12065 SRR5690939_12067 SRR5690939_13854 SRR5690939_14458 SRR5690939_14617 SRR5690939_15069 SRR5690939_16417 SRR5690939_1819 SRR5690939_210 SRR5690939_2220 SRR5690939_3159 SRR5690939_3392 SRR5690939_3724 SRR5690939_5016 SRR5690939_5295 SRR5690939_6165 SRR5690939_876 SRR5690940_12755 SRR5690940_13987 SRR5690940_2699 SRR5690940_2947 SRR5690941_11582 SRR5690941_12627 SRR5690941_13139 SRR5690941_14157 SRR5690941_187 SRR5690941_4958 SRR5690942_10593 SRR5690942_10982 SRR5690942_11805 SRR5690942_12275 SRR5690942_13268 SRR5690942_13275 SRR5690942_13353 SRR5690942_13413 SRR5690942_13967 SRR5690942_1609 SRR5690942_16156 SRR5690942_2633 SRR5690942_3692 SRR5690942_4041 SRR5690942_5235 SRR5690942_5240 SRR5690942_6966 SRR5690942_705 SRR5690942_7315 SRR5690942_733 SRR5690942_8014 SRR5690942_8160 SRR5690942_8458 SRR5690942_9057 SRR5690943_10383 SRR5690943_13816 SRR5690943_2692 SRR5690943_3376 SRR5690943_4300 SRR5690943_4614 SRR5690943_9482 SRR5690943_9513 SRR5690944_10549 SRR5690944_13018 SRR5690944_14572 SRR5690944_14575 SRR5690944_15794 SRR5690944_15841 SRR5690944_2200 SRR5690944_7092 SRR5690944_7416 SRR5690945_10743 SRR5690945_11668 SRR5690945_14467 SRR5690945_5212 SRR5690945_754 SRR5690945_757 SRR5690945_9555 SRR5690945_9557 SRR5690945_9561 SRR5690955_10231 SRR5690955_1041 SRR5690955_10614 SRR5690955_10649 SRR5690955_11169 SRR5690955_11739 SRR5690955_12449 SRR5690955_12973 SRR5690955_13486 SRR5690955_13759 SRR5690955_14518 SRR5690955_14524 SRR5690955_15613 SRR5690955_16117 SRR5690955_16122 SRR5690955_16278 SRR5690955_16333 SRR5690955_16374 SRR5690955_16375 SRR5690955_16536 SRR5690955_2047 SRR5690955_3357 SRR5690955_3724 SRR5690955_4405 SRR5690955_4406 SRR5690955_4762 SRR5690955_4857 SRR5690955_5172 SRR5690955_5677 SRR5690955_6071 SRR5690955_6809 SRR5690955_7153 SRR5690955_7212 SRR5690955_7975 SRR5690955_8130 SRR5690955_8204 SRR5690955_8952 SRR5690955_8955 SRR5690955_9337 SRR5690936_4764 SRR5690936_8195 SRR5690936_8199 SRR5690936_11010 SRR5690939_339 SRR5690939_10150 SRR5690939_14260 SRR5690939_16124 SRR5690940_3214 SRR5690940_14545 SRR5690942_1001 SRR5690942_2333 SRR5690942_2337 SRR5690942_3690 SRR5690942_7990 SRR5690942_7991 SRR5690942_8456 SRR5690942_8457 SRR5690942_8460 SRR5690942_10018 SRR5690942_10019 SRR5690942_10127 SRR5690942_10128 SRR5690942_11360 SRR5690942_11363 SRR5690942_12277 SRR5690942_13408 SRR5690943_4298 SRR5690943_4303 SRR5690944_2202 SRR5690944_2204 SRR5690945_5208 SRR5690945_10744 SRR5690955_1412 SRR5690955_1413 SRR5690955_1666 SRR5690955_1667 SRR5690955_2003 SRR5690955_2958 SRR5690955_5815 SRR5690955_10496 SRR5690955_10502 SRR5690955_13479 SRR5690955_13800 SRR5690955_13804 SRR5690955_14594 SRR5690936_5000 SRR5690939_10847 SRR5690939_14740 SRR5690943_11781 SRR5690943_15330 SRR5690944_630 SRR5690944_2935 SRR5690955_1382 SRR5690955_1487 SRR5690955_1488 SRR5690955_1943 SRR5690955_2966 SRR5690955_6130 SRR5690955_6713 SRR5690955_7221 SRR5690955_8515 SRR5690955_8623 SRR5690955_9433 SRR5690955_9975 SRR5690955_11742 SRR5690955_11744 SRR5690955_12009 SRR5690955_12012 SRR5690955_12172 SRR5690955_14467 SRR5690955_14469 SRR5690955_14470 SRR5690955_14764 SRR5690936_1150 SRR5690936_7655 SRR5690938_2538 SRR5690938_2540 SRR5690939_3982 SRR5690939_14911 SRR5690939_14915 SRR5690939_16422 SRR5690941_5597 SRR5690941_5599 SRR5690942_4806 SRR5690942_4811 SRR5690942_8168 SRR5690943_4617 SRR5690943_6538 SRR5690943_7254 SRR5690945_11262 SRR5690945_11265 SRR5690936_4366 SRR5690936_4367 SRR5690938_8060 SRR5690938_8062 SRR5690938_8063 SRR5690939_1150 SRR5690939_4533 SRR5690939_4536 SRR5690945_9150 SRR5690945_12962 SRR5690955_4176 SRR5690955_9446 SRR5690955_9449 SRR5690955_9451 SRR5690955_15081 SRR5690955_15086 SRR5690955_15380 SRR5690955_15867 SRR5690940_12752 SRR5690942_4636 SRR5690942_4640 SRR5690942_14376 SRR5690955_7398 SRR5690955_7403 SRR5690955_8674 SRR5690955_10287 SRR5690955_10292 SRR5690944_13319 SRR5690955_3394 SRR5690955_3395 SRR5690955_3396 SRR5690955_5921 SRR5690955_10501 SRR5690955_10504 SRR5690955_11160 SRR5690941_3680 SRR5690941_3682 SRR5690942_12348 SRR5690942_12351 SRR5690944_7091 SRR5690955_8501 SRR5690955_8502 SRR5690936_9781 SRR5690938_321 SRR5690939_9663 SRR5690939_14158 SRR5690944_9555 SRR5690944_10434 SRR5690939_10069 SRR5690940_7878 SRR5690943_8338 SRR5690944_10715 SRR5690939_9997 SRR5690941_15382 SRR5690941_15383 SRR5690941_15385 SRR5690955_9181 SRR5690955_9185 SRR5690955_10577 SRR5690955_10582 SRR5690955_10069 SRR5690955_10072 SRR5690955_10074 SRR5690944_16105 SRR5690944_16106 SRR5690939_6088 SRR5690939_6089 SRR5690942_15760 SRR5690942_15761 SRR5690944_8300 SRR5690944_8303 SRR5690955_1036 SRR5690955_1058 SRR5690944_7821 SRR5690944_14571 SRR5690955_12474 SRR5690955_12477 SRR5690936_13956 SRR5690936_14356 SRR5690942_495 SRR5690955_13961 SRR5690938_775 SRR5690939_12823 SRR5690939_1402 SRR5690955_6137 SRR5690939_16201 SRR5690939_3025 SRR5690942_1779 SRR5690942_5211 SRR5691011_15135 SRR5690939_7815 SRR5690940_13988 SRR5690941_14335 SRR5690941_15430 SRR5690942_10822 SRR5690942_332 SRR5690955_11318 SRR5690955_12974 SRR5690955_13081 SRR5690955_2301 SRR5690955_6383 SRR5690955_10284 SRR5690915_15005 SRR5690945_12475 SRR5690936_15889 SRR5690936_2367 SRR5690939_2237 SRR5690944_9924 SRR5690955_4178 SRR5690955_5243 SRR5690955_8912 SRR5690936_6559 SRR5690936_8257 SRR5690942_4197 SRR5690944_4334 SRR5690945_10868 SRR5690938_12508 SRR5690938_14908 SRR5690938_3821 SRR5690955_15134 SRR5690938_3876 SRR5690938_4200 SRR5690941_8554 SRR5690945_15625 SRR5690986_13520 SRR5690938_4854 SRR5690939_11123 SRR5690940_9337 SRR5690938_6276 SRR5690939_10834 SRR5690939_12136 SRR5690941_15303 SRR5690943_9409 SRR5690945_1590 SRR5690955_13253 SRR5690955_14472 SRR5690955_6627 SRR5690955_6690 SRR5690938_8107 SRR5690938_8773 SRR5690939_11888 SRR5690939_16010 SRR5690942_10764 SRR5690942_10771 SRR5690942_14504 SRR5690942_6786 SRR5690939_16450 SRR5690939_4145 SRR5690939_5796 SRR5690939_9174 SRR5690940_10038 SRR5690940_1947 SRR5690943_10120 SRR5690945_14257 SRR5690986_15933 SRR5690939_9876 SRR5690941_13618 SRR5690942_14033 SRR5690942_9753 SRR5690944_11611 SRR5690955_10683 SRR5690955_7965 SRR5690941_5356 SRR5690941_7370 SRR5690941_7372 SRR5690942_11119 SRR5690942_14643 SRR5690944_10332 SRR5690944_653 SRR5690955_8347 SRR5690942_2837 SRR5690942_2842 SRR5690943_15552 SRR5690943_15736 SRR5690955_4769 SRR5690942_4153 SRR5690942_8684 SRR5690943_13479 SRR5690943_6567 SRR5690944_11948 SRR5690944_11976 SRR5690944_1634 SRR5690955_12554 SRR5690955_1679 SRR5690944_2856 SRR5690944_384 SRR5690955_464 SRR5690955_7270 SRR5690945_10172 SRR5690945_10334 SRR5690945_10337 SRR5690945_12165 SRR5690945_12958 SRR5690945_12965 SRR5690955_5378 SRR5690945_15420 SRR5690945_16059 SRR5690945_3432 SRR5690945_4125 SRR5690945_4197 SRR5690945_4871 SRR5690945_5618 SRR5690945_8818 SRR5690945_8854 SRR5690945_9127 SRR5690955_8364 SRR5690985_10102 SRR5691008_14781 SRR5690945_4839 SRR5690955_10224 SRR5690955_14928 SRR5690955_1621 SRR5690955_3119 SRR5690955_3120 SRR5690955_4297 SRR5690955_5269 SRR5690959_30 SRR5690965_10526 SRR5690994_1637 SRR5691011_11109 SRR5691013_8691 SRR5691015_2404 SRR5691008_3520 SRR5691014_372 SRR5691005_3731 SRR5691009_11376 SRR5691009_11397 SRR5690938_15555 SRR5690943_1011 SRR5690936_5933 SRR5690955_8612 SRR5690938_14336 SRR5690938_5943 SRR5690944_10556 SRR5690943_4004 SRR5690859_13335 SRR5690942_8068 SRR5690939_13730 SRR5690955_12403 SRR5690907_1799 SRR5690942_13085 SRR5690955_10507 SRR5690942_2140 SRR5690938_9445 SRR5690867_12971 SRR5690867_12972 SRR5690867_12973 SRR5690867_12974 SRR5690903_251 SRR5690939_11379 SRR5690824_12335 SRR5690942_15820 SRR5690956_664 SRR5690831_14921 SRR5690870_15177 SRR5690871_5805 SRR5690884_10467 SRR5690875_2748 SRR5690855_12787 SRR5690961_11558 SRR5690860_7631 SRR5690939_671 SRR5690942_7571 SRR5690939_7635 SRR5690936_7715 SRR5690942_1845 SRR5690942_3899 SRR5690943_13721 SRR5690944_5295 SRR5690964_16152 SRR5690936_117 SRR5690879_12352 SRR5690985_7414 SRR5690986_5514 SRR5690897_581 SRR5690909_15785 SRR5691013_11860 SRR5690915_4540 SRR5690939_16011 SRR5690942_13405 SRR5690955_16308 SRR5690955_4487 SRR5691010_4760 SRR5690915_12518 SRR5690897_16089 SRR5691012_4739 SRR5691022_1760 SRR5691026_8549 SRR5690943_1302 SRR5690945_4557 SRR5691014_12412 SRR5691021_9409 SRR5690828_12965 SRR5690898_3160 SRR5690881_10128 SRR5690944_363 SRR5691023_12705 SRR5691028_4646 SRR5690855_3516 SRR5690856_13297 SRR5690876_13072 SRR5690898_1858 SRR5690902_9279 SRR5690898_3634 SRR5690903_15114 SRR5690903_15542 SRR5690859_7005 SRR5690876_15059 SRR5690899_6943 SRR5690931_12685 SRR5690828_13277 SRR5690855_10313 SRR5690856_10801 SRR5690876_11020 SRR5690882_15730 SRR5690903_1713 SRR5690929_7256 SRR5691027_6107 SRR5690827_14209 SRR5690828_3959 SRR5690856_7229 SRR5690858_7528 SRR5690859_13288 SRR5690863_7205 SRR5690876_7724 SRR5690877_11899 SRR5690877_14924 SRR5690877_4749 SRR5690877_857 SRR5690880_14470 SRR5690882_9974 SRR5690898_14259 SRR5690898_14992 SRR5690901_1214 SRR5690901_764 SRR5690901_9076 SRR5690903_2024 SRR5690903_3359 SRR5690903_7583 SRR5690922_5767 SRR5690931_562 SRR5690936_3203 SRR5690994_16083 SRR5691015_2164 SRR5691021_7056 SRR5691026_12075 SRR5691027_13095 SRR5690825_14587 SRR5690828_2563 SRR5690828_3925 SRR5690828_7240 SRR5690828_9665 SRR5690829_10352 SRR5690829_11344 SRR5690829_11996 SRR5690829_11997 SRR5690829_9845 SRR5690855_7787 SRR5690856_10041 SRR5690856_16259 SRR5690856_9373 SRR5690857_10022 SRR5690858_13123 SRR5690859_13088 SRR5690859_1633 SRR5690859_2560 SRR5690859_2563 SRR5690859_9407 SRR5690859_9498 SRR5690863_2776 SRR5690876_3625 SRR5690876_4958 SRR5690876_5344 SRR5690876_7725 SRR5690876_876 SRR5690877_1992 SRR5690877_9749 SRR5690879_11588 SRR5690880_3785 SRR5690881_14982 SRR5690881_226 SRR5690897_11439 SRR5690897_4554 SRR5690898_177 SRR5690898_5571 SRR5690898_5572 SRR5690898_7289 SRR5690898_8723 SRR5690898_9382 SRR5690899_1070 SRR5690899_13565 SRR5690899_15776 SRR5690901_11856 SRR5690901_4016 SRR5690901_4027 SRR5690901_8506 SRR5690901_8508 SRR5690902_11197 SRR5690902_11891 SRR5690902_11930 SRR5690902_1282 SRR5690902_14120 SRR5690902_3175 SRR5690902_3689 SRR5690902_4062 SRR5690902_6495 SRR5690902_8349 SRR5690903_10188 SRR5690903_10319 SRR5690903_10558 SRR5690903_13668 SRR5690903_14035 SRR5690903_14109 SRR5690903_14218 SRR5690903_14430 SRR5690903_15160 SRR5690903_2091 SRR5690903_2221 SRR5690903_2650 SRR5690903_326 SRR5690903_3541 SRR5690903_366 SRR5690903_4350 SRR5690903_4724 SRR5690903_4835 SRR5690903_5515 SRR5690903_5516 SRR5690903_5831 SRR5690903_6286 SRR5690903_7008 SRR5690903_7088 SRR5690903_7749 SRR5690903_8415 SRR5690903_8464 SRR5690903_852 SRR5690903_855 SRR5690903_8567 SRR5690903_9159 SRR5690903_9493 SRR5690904_6615 SRR5690906_10134 SRR5690906_3949 SRR5690906_7290 SRR5690907_3354 SRR5690907_4457 SRR5690907_7110 SRR5690922_13043 SRR5690922_4752 SRR5690922_4753 SRR5690924_15085 SRR5690925_5249 SRR5690929_15662 SRR5690929_3166 SRR5690931_10609 SRR5690931_1112 SRR5690931_11431 SRR5690931_12258 SRR5690931_13492 SRR5690931_14245 SRR5690931_14282 SRR5690931_15822 SRR5690931_15934 SRR5690931_1819 SRR5690931_2051 SRR5690931_219 SRR5690931_38 SRR5690931_5647 SRR5690931_7330 SRR5690931_9133 SRR5690931_9657 SRR5690931_9808 SRR5690931_987 SRR5690938_14529 SRR5690941_9424 SRR5690943_7832 SRR5690944_1426 SRR5690984_14253 SRR5690985_14378 SRR5690986_1169 SRR5690987_10015 SRR5690987_15198 SRR5690987_4600 SRR5690987_9235 SRR5690994_2420 SRR5690994_4609 SRR5690994_96 SRR5691005_654 SRR5691014_12186 SRR5691014_15408 SRR5691014_15478 SRR5691014_2553 SRR5691014_405 SRR5691014_6372 SRR5691015_1065 SRR5691015_10983 SRR5691015_1143 SRR5691015_14056 SRR5691015_14982 SRR5691015_14993 SRR5691015_15612 SRR5691015_2852 SRR5691015_345 SRR5691015_347 SRR5691015_4884 SRR5691015_505 SRR5691015_5249 SRR5691015_6114 SRR5691015_6875 SRR5691015_6876 SRR5691015_757 SRR5691015_8826 SRR5691015_8941 SRR5691015_9122 SRR5691021_477 SRR5691021_7064 SRR5691022_13201 SRR5691022_16022 SRR5691023_11039 SRR5691023_11045 SRR5691023_7712 SRR5691023_7713 SRR5691024_894 SRR5691027_11093 SRR5691027_15464 SRR5691027_1569 SRR5691028_12515 SRR5691028_15339 SRR5691028_4641 SRR5691028_4647 SRR5691028_4980 SRR5691028_4982 SRR5691028_85 SRR5690898_10440 SRR5690898_10441 SRR5690901_3499 SRR5690902_6687 SRR5690902_10677 SRR5690902_10966 SRR5690903_150 SRR5690903_5320 SRR5690903_7150 SRR5690903_12143 SRR5690903_13406 SRR5690986_13502 SRR5690856_13303 SRR5690902_10583 SRR5690902_11986 SRR5690904_9058 SRR5690931_5683 SRR5690931_13251 SRR5690994_12571 SRR5690994_12572 SRR5691014_1473 SRR5691025_6222 SRR5690881_7089 SRR5690899_1069 SRR5690901_15106 SRR5690901_15108 SRR5690903_5075 SRR5690907_516 SRR5690922_10089 SRR5691021_6903 SRR5691027_2087 SRR5691027_2089 SRR5690898_2992 SRR5690898_10023 SRR5690898_12521 SRR5690902_4259 SRR5690902_10766 SRR5690903_129 SRR5690903_12932 SRR5690904_6305 SRR5690931_9794 SRR5690986_2495 SRR5690902_15893 SRR5690903_9172 SRR5690994_5331 SRR5690994_5333 SRR5691022_16019 SRR5691022_16020 SRR5691023_4505 SRR5690903_10408 SRR5690903_11549 SRR5690903_13369 SRR5690931_3275 SRR5690931_4247 SRR5690985_224 SRR5690904_5826 SRR5690994_4950 SRR5691015_8831 SRR5691015_15621 SRR5690931_2663 SRR5691022_5599 SRR5691022_5600 SRR5691022_5602 SRR5690931_2602 SRR5691027_12260 SRR5691027_12261 SRR5690877_1258 SRR5690877_1259 SRR5690987_13041 SRR5690902_9692 SRR5690902_10534 SRR5691022_5261 SRR5690994_12056 SRR5691014_9206 SRR5691015_12109 SRR5690859_9127 SRR5691021_15676 SRR5690903_11747 SRR5691021_16437 SRR5690856_10803 SRR5690856_10804 SRR5690876_11023 SRR5690994_703 SRR5690903_5237 SRR5690984_13807 SRR5690929_3435 SRR5690929_3436 SRR5690929_7257 SRR5690931_2518 SRR5691027_6108 SRR5691027_6109 SRR5690827_14210 SRR5691021_3925 SRR5690931_5488 SRR5690903_3378 SRR5690907_7517 SRR5690863_7208 SRR5690901_2666 SRR5690877_11901 SRR5690877_14926 SRR5690877_4752 SRR5690907_128 SRR5690880_14472 SRR5690903_9383 SRR5690994_11839 SRR5691005_1822 SRR5690903_1400 SRR5690901_768 SRR5690931_11233 SRR5690907_6375 SRR5690903_12259 SRR5690987_3688 SRR5691022_13199 SRR5690931_7043 SRR5690936_3210 SRR5691015_7717 SRR5691015_8047 SRR5691021_7062 SRR5691026_12078 SRR5691027_13098 SRR5690897_9813 SRR5690922_10829 SRR5690986_11088 SRR5691014_12000 SRR5691023_564 SRR5691024_13565 SRR5690922_4241 SRR5690988_14720 SRR5690828_729 SRR5690922_1699 SRR5690924_8018 SRR5690857_8717 SRR5690863_7023 SRR5690855_1480 SRR5690936_11237 SRR5690942_12733 SRR5690936_6029 SRR5690945_15135 SRR5690955_3823 SRR5690939_12585 SRR5690942_9774 SRR5690941_618 SRR5690942_5396 SRR5690945_15096 SRR5690941_7856 SRR5690942_15436 SRR5690955_5282 SRR5690942_16008 SRR5690942_5008 SRR5690943_3850 SRR5690955_4768 SRR5690955_7439 SRR5690956_4689 SRR5690962_9793 SRR5690939_15658 SRR5690942_816 SRR5690955_11233 SRR5690940_7635 SRR5690945_12515 SRR5690936_11739 SRR5690938_14319 SRR5690939_2402 SRR5690939_5923 SRR5690939_7920 SRR5690944_7676 SRR5690955_4426 SRR5690939_1026 SRR5690942_8961 SRR5690955_11893 SRR5690955_2362 SRR5690939_4162 SRR5690942_5343 SRR5690943_9218 SRR5690941_9710 SRR5690945_1222 SRR5690945_3023 SRR5690955_1636 SRR5690955_8217 SRR5690938_15767 SRR5690941_8544 SRR5690943_11900 SRR5690943_1061 SRR5690945_15326 SRR5690955_14605 SRR5690939_4356 SRR5690939_9492 SRR5690941_5154 SRR5690936_12558 SRR5690936_12559 SRR5690938_2719 SRR5690942_99 SRR5690945_4207 SRR5690939_10717 SRR5690939_10720 SRR5690939_15251 SRR5690943_16148 SRR5690943_8949 SRR5690943_9577 SRR5690944_5666 SRR5690955_11604 SRR5690944_15799 SRR5690955_10301 SRR5690945_10541 SRR5690955_9382 SRR5691015_1721 SRR5690936_13593 SRR5690939_4174 SRR5690939_5350 SRR5690938_12048 SRR5690940_8553 SRR5690942_3725 SRR5690944_9644 SRR5690940_1335 SRR5690941_5920 SRR5690944_6774 SRR5690955_7632 SRR5690945_2047 SRR5690938_2321 SRR5690943_10486 SRR5690944_17 SRR5690955_7060 SRR5690944_5156 SRR5690944_7905 SRR5690955_15911 SRR5690955_15915 SRR5691029_15324 SRR5690879_2801 SRR5690922_8773 SRR5690827_15810 SRR5690827_9323 SRR5690879_6760 SRR5690879_2802 SRR5690922_8775 SRR5690855_14516 SRR5690855_3038 SRR5690857_6654 SRR5690863_10761 SRR5690827_6419 SRR5690899_13901 SRR5690906_2349 SRR5691027_14657 SRR5690829_11152 SRR5690855_14510 SRR5690856_11255 SRR5690863_10760 SRR5690882_4348 SRR5690901_13982 SRR5690902_15949 SRR5690923_1570 SRR5690923_1572 SRR5690983_15780 SRR5691014_8582 SRR5691015_6384 SRR5691022_15733 SRR5691023_15884 SRR5691025_3081 SRR5691027_14655 SRR5690856_11259 SRR5690856_11263 SRR5690859_10705 SRR5690859_10707 SRR5690901_13981 SRR5690903_3078 SRR5690903_13704 SRR5690923_16017 SRR5690925_3088 SRR5690985_5691 SRR5690987_8288 SRR5691021_924 SRR5691021_928 SRR5691022_7937 SRR5691022_7938 SRR5691025_3745 SRR5690855_3044 SRR5690879_9053 SRR5690879_9056 SRR5690882_8540 SRR5690901_7193 SRR5690904_9320 SRR5690904_15595 SRR5691023_8529 SRR5691023_8530 SRR5691023_8531 SRR5691023_9599 SRR5691023_9600 SRR5690880_10671 SRR5690880_10673 SRR5690902_206 SRR5690902_3522 SRR5690924_13879 SRR5690924_13882 SRR5691025_14957 SRR5690897_15767 SRR5690906_9356 SRR5691023_5904 SRR5691023_5905 SRR5691024_13661 SRR5690827_6424 SRR5690829_12249 SRR5690904_2472 SRR5691027_15747 SRR5690899_13905 SRR5690906_2350 SRR5691027_14658 SRR5691027_2408 SRR5690929_16434 SRR5690929_16435 SRR5690945_12627 SRR5690955_16272 SRR5690871_15638 SRR5691022_15749 SRR5690879_1981 SRR5690906_14357 SRR5690906_15974 SRR5691023_6967 SRR5690827_4917 SRR5690856_6015 SRR5690945_3141 SRR5690942_13733 SRR5690942_13734 SRR5690945_12238 SRR5690939_1660 SRR5690941_3 SRR5690945_5290 SRR5690855_10692 SRR5690938_10446 SRR5690939_885 SRR5690940_7800 SRR5690942_11199 SRR5690942_11216 SRR5690942_14783 SRR5690942_15177 SRR5690944_2371 SRR5690938_4746 SRR5690940_1306 SRR5690941_4112 SRR5690945_1533 SRR5690938_14409 SRR5691022_13677 SRR5690828_8354 SRR5690897_12301 SRR5690909_10709 SRR5690910_13646 SRR5690910_8864 SRR5691007_13732 SRR5690915_6340 SRR5691009_7782 SRR5690931_8036 SRR5691008_15830 SRR5691009_6118 SRR5690822_5968 SRR5690824_9101 SRR5690906_4019 SRR5691027_6826 SRR5690938_12408 SRR5690959_3735 SRR5691022_15073 SRR5690939_14339 SRR5690939_9619 SRR5690942_11181 SRR5690945_15991 SRR5690942_11184 SRR5690942_5053 SRR5690942_6329 SRR5690942_7936 SRR5690945_7468 SRR5690939_9505 SRR5690942_12864 SRR5690942_13164 SRR5690942_14246 SRR5690943_14753 SRR5690945_14508 SRR5690945_8815 SRR5690955_546 SRR5690942_13202 SRR5690943_7948 SRR5690944_11877 SRR5690863_12431 SRR5690875_6105 SRR5690875_15506 SRR5690989_5543 SRR5690942_15333 SRR5690943_4098 SRR5690943_410 SRR5690955_11163 SRR5691026_864 SRR5690828_1320 SRR5690855_4331 SRR5690884_6338 SRR5690943_3128 SRR5690936_1963 SRR5690942_14367 SRR5690944_1250 SRR5690939_13080 SRR5690942_6709 SRR5690943_1532 SRR5690944_14089 SRR5690955_16140 SRR5690955_179 SRR5690955_9520 SRR5690955_7742 SRR5690955_7746 SRR5690942_9659 SRR5690944_9893 SRR5690955_8289 SRR5690902_2003 SRR5691014_2055 SRR5690923_115 SRR5690955_8972 SRR5690899_11262 SRR5690904_4409 SRR5690942_2117 SRR5690943_1615 SRR5690944_13271 SRR5690834_14084 SRR5690901_11906 SRR5690877_2574 SRR5690898_12552 SRR5690902_749 SRR5690904_10977 SRR5691021_12386 SRR5691025_11688 SRR5690834_5846 SRR5690825_11406 SRR5690825_9444 SRR5690825_5173 SRR5690902_6462 SRR5690931_13396 SRR5690829_2715 SRR5690983_7082 SRR5690994_4858 SRR5690857_1507 SRR5690898_7340 SRR5690915_13403 SRR5690856_1005 SRR5690857_7853 SRR5690899_388 SRR5690901_9524 SRR5690931_4156 SRR5691028_9386 SRR5690823_359 SRR5690825_1410 SRR5690825_3675 SRR5690856_1001 SRR5690864_2946 SRR5690881_8065 SRR5690899_391 SRR5690903_9545 SRR5690906_8133 SRR5690908_5852 SRR5690923_4848 SRR5690931_9420 SRR5690964_11344 SRR5690983_15311 SRR5690987_9149 SRR5690987_9938 SRR5691022_7830 SRR5691026_15498 SRR5690827_13306 SRR5690902_4381 SRR5690902_15311 SRR5690904_7543 SRR5690929_4868 SRR5690985_9419 SRR5690985_9421 SRR5690986_523 SRR5690859_998 SRR5690859_1000 SRR5690923_10320 SRR5690923_12838 SRR5690923_12839 SRR5690994_2334 SRR5691021_14620 SRR5690825_5174 SRR5690828_15369 SRR5690828_15370 SRR5690986_3565 SRR5690987_8514 SRR5690931_8478 SRR5690983_15203 SRR5691015_1198 SRR5691028_6034 SRR5691028_6036 SRR5690965_3592 SRR5690985_8463 SRR5691027_7879 SRR5691027_14584 SRR5690907_10657 SRR5690986_7295 SRR5691025_12700 SRR5690986_1209 SRR5690986_10209 SRR5691023_1235 SRR5691014_6270 SRR5691022_4777 SRR5691022_4779 SRR5690939_3274 SRR5691014_6373 SRR5690931_3939 SRR5690931_15917 SRR5690937_7646 SRR5690965_13813 SRR5690856_1007 SRR5690857_7857 SRR5690899_390 SRR5690901_9528 SRR5691015_4136 SRR5691028_9388 SRR5690820_5475 SRR5690828_13230 SRR5690943_13849 SRR5691023_16349 SRR5690861_8975 SRR5690881_16131 SRR5690907_15601 SRR5690925_1118 SRR5690955_12101 SRR5691008_7903 SRR5690914_15151 SRR5690984_3655 SRR5690931_218 SRR5690943_32 SRR5690943_7980 SRR5690944_1205 SRR5690945_9357 SRR5690983_6789 SRR5691012_11186 SRR5690944_9783 SRR5690945_4654 SRR5690955_954 SRR5690903_14693 SRR5690827_16248 SRR5690898_3831 SRR5690901_15574 SRR5690902_6770 SRR5690902_7416 SRR5690904_10505 SRR5690904_6296 SRR5690904_825 SRR5690904_9500 SRR5690931_11321 SRR5690961_10109 SRR5690904_12646 SRR5690929_1211 SRR5690834_11782 SRR5690857_4220 SRR5690915_11256 SRR5690931_3784 SRR5690931_4340 SRR5690936_12762 SRR5690944_10613 SRR5690987_8868 SRR5690929_1214 SRR5690923_12872 SRR5690960_8664 SRR5690963_6447 SRR5690827_4860 SRR5690864_13836 SRR5690960_15502 SRR5691015_13571 SRR5691028_13183 SRR5690939_3494 SRR5690945_375 SRR5690981_6374 SRR5690990_8113 SRR5690939_7095 SRR5690955_3988 SRR5690943_5380 SRR5690955_473 SRR5690955_5432 SRR5690955_5679 SRR5690955_9826 SRR5690955_4922 SRR5690955_9684 SRR5691009_9798 SRR5690942_13133 SRR5690983_5237 SRR5690994_11263 SRR5691014_2478 SRR5691015_15563 SRR5690986_5862 SRR5690831_115 SRR5690903_7660 SRR5690925_1784 SRR5690875_4121 SRR5691022_15293 SRR5690898_12654 SRR5690898_3206 SRR5690903_444 SRR5691014_11245 SRR5691027_2461 SRR5690898_551 SRR5690898_634 SRR5690903_2716 SRR5690903_8553 SRR5690898_12126 SRR5690898_14745 SRR5690898_5248 SRR5690898_9678 SRR5690902_14706 SRR5690902_8235 SRR5690902_9913 SRR5690903_14835 SRR5690903_5268 SRR5690903_5501 SRR5690903_6702 SRR5690903_8721 SRR5690906_9182 SRR5690987_5396 SRR5691014_2310 SRR5691014_6436 SRR5691026_9947 SRR5691027_11154 SRR5690898_8851 SRR5690898_7335 SRR5690903_10599 SRR5690904_8466 SRR5690898_3259 SRR5690898_12125 SRR5690925_10572 SRR5690925_12613 SRR5690872_12448 SRR5690902_3538 SRR5690902_880 SRR5690904_15875 SRR5691021_8108 SRR5691021_8110 SRR5690898_12127 SRR5691014_9095 SRR5690925_12614 SRR5690898_1890 SRR5690898_8190 SRR5690904_8862 SRR5691021_3917 SRR5691025_16093 SRR5690825_6827 SRR5690898_13398 SRR5691025_16095 SRR5690898_2656 SRR5690925_8839 SRR5690898_1340 SRR5690898_15948 SRR5690898_4114 SRR5690898_8839 SRR5690929_12367 SRR5690931_12427 SRR5690931_13728 SRR5690931_6406 SRR5690898_8197 SRR5690898_14648 SRR5690931_6534 SRR5690929_12368 SRR5691021_1040 SRR5690907_3765 SRR5690929_8030 SRR5691021_5292 SRR5690903_2700 SRR5690825_36 SRR5690827_5695 SRR5690855_4516 SRR5690877_4482 SRR5690855_808 SRR5690857_1822 SRR5690898_1587 SRR5690829_16196 SRR5690898_14565 SRR5690825_4629 SRR5690898_1918 SRR5690827_1824 SRR5690830_896 SRR5690829_5410 SRR5690859_13534 SRR5690859_15400 SRR5690825_3615 SRR5690827_586 SRR5690856_13176 SRR5690876_8569 SRR5690882_302 SRR5690898_1195 SRR5690898_7193 SRR5690898_7505 SRR5690898_764 SRR5690902_2436 SRR5690902_965 SRR5690903_5349 SRR5690825_32 SRR5690829_10570 SRR5690855_6719 SRR5690859_6890 SRR5690879_15664 SRR5690879_7064 SRR5690881_5366 SRR5690898_13135 SRR5690898_1772 SRR5690898_4633 SRR5690898_4889 SRR5690925_13947 SRR5690829_13847 SRR5690857_12033 SRR5690857_1396 SRR5690877_12158 SRR5690877_7420 SRR5690882_14187 SRR5690897_13663 SRR5690898_12368 SRR5690898_12603 SRR5690898_12889 SRR5690898_13511 SRR5690898_14768 SRR5690898_2717 SRR5690898_2763 SRR5690898_281 SRR5690898_4148 SRR5690898_5103 SRR5690898_6415 SRR5690898_7169 SRR5690898_8578 SRR5690898_8878 SRR5690898_8879 SRR5690902_16009 SRR5690902_7567 SRR5690903_11815 SRR5690903_1225 SRR5690903_12848 SRR5690904_10151 SRR5691023_2635 SRR5691023_6062 SRR5690855_11511 SRR5690855_15143 SRR5690857_10910 SRR5690857_1885 SRR5690859_13902 SRR5690859_2585 SRR5690876_5413 SRR5690877_43 SRR5690881_11202 SRR5690881_2923 SRR5690881_4363 SRR5690882_10598 SRR5690882_1335 SRR5690882_838 SRR5690898_11571 SRR5690898_11902 SRR5690898_120 SRR5690898_12955 SRR5690898_13092 SRR5690898_13985 SRR5690898_14331 SRR5690898_14540 SRR5690898_15288 SRR5690898_1543 SRR5690898_16154 SRR5690898_1837 SRR5690898_1889 SRR5690898_3285 SRR5690898_371 SRR5690898_407 SRR5690898_410 SRR5690898_525 SRR5690898_6019 SRR5690898_607 SRR5690898_7624 SRR5690898_8384 SRR5690898_9011 SRR5690898_92 SRR5690898_9326 SRR5690898_9981 SRR5690902_10617 SRR5690902_12310 SRR5690902_13146 SRR5690902_14871 SRR5690902_15577 SRR5690902_3789 SRR5690902_7423 SRR5690902_9593 SRR5690903_11454 SRR5690903_12866 SRR5690903_14245 SRR5690903_2098 SRR5690903_3568 SRR5690903_4993 SRR5690903_8042 SRR5690903_9555 SRR5690904_3240 SRR5690904_4932 SRR5690904_6267 SRR5690904_7546 SRR5690904_8065 SRR5690986_10797 SRR5690986_11001 SRR5690986_1869 SRR5690986_3643 SRR5691024_11046 SRR5691024_8119 SRR5691025_3290 SRR5691028_10265 SRR5691028_3248 SRR5690825_1955 SRR5690827_1830 SRR5690827_8860 SRR5690828_4127 SRR5690828_6429 SRR5690828_8837 SRR5690829_13241 SRR5690829_1423 SRR5690831_3262 SRR5690833_7434 SRR5690855_10064 SRR5690855_12338 SRR5690855_13573 SRR5690855_1453 SRR5690855_1457 SRR5690855_3671 SRR5690855_4692 SRR5690856_6 SRR5690856_8426 SRR5690856_9576 SRR5690857_11064 SRR5690857_14457 SRR5690857_5956 SRR5690858_10083 SRR5690858_10084 SRR5690858_10086 SRR5690859_10075 SRR5690859_11518 SRR5690859_12557 SRR5690859_13142 SRR5690859_14773 SRR5690859_15506 SRR5690859_2580 SRR5690859_3490 SRR5690859_3496 SRR5690859_4528 SRR5690859_562 SRR5690859_6341 SRR5690859_7378 SRR5690859_7819 SRR5690862_2200 SRR5690864_7853 SRR5690864_7859 SRR5690876_652 SRR5690876_655 SRR5690876_656 SRR5690876_9136 SRR5690877_12045 SRR5690877_12486 SRR5690877_7276 SRR5690877_9464 SRR5690879_2068 SRR5690879_2644 SRR5690879_3463 SRR5690879_3733 SRR5690879_7063 SRR5690880_11367 SRR5690880_12828 SRR5690880_247 SRR5690881_1019 SRR5690881_1021 SRR5690881_11354 SRR5690881_1153 SRR5690881_13249 SRR5690881_2843 SRR5690881_5223 SRR5690881_8768 SRR5690881_9549 SRR5690882_11615 SRR5690882_2297 SRR5690882_4282 SRR5690897_12601 SRR5690897_13667 SRR5690897_15034 SRR5690898_10109 SRR5690898_10186 SRR5690898_10398 SRR5690898_10835 SRR5690898_10948 SRR5690898_10972 SRR5690898_1100 SRR5690898_11260 SRR5690898_1145 SRR5690898_11548 SRR5690898_11643 SRR5690898_1176 SRR5690898_12054 SRR5690898_1216 SRR5690898_12198 SRR5690898_1233 SRR5690898_12661 SRR5690898_13217 SRR5690898_13717 SRR5690898_13934 SRR5690898_13959 SRR5690898_14007 SRR5690898_14113 SRR5690898_14484 SRR5690898_14622 SRR5690898_14628 SRR5690898_14629 SRR5690898_1468 SRR5690898_14736 SRR5690898_1482 SRR5690898_14863 SRR5690898_15256 SRR5690898_15287 SRR5690898_16113 SRR5690898_16161 SRR5690898_1621 SRR5690898_1687 SRR5690898_1706 SRR5690898_1881 SRR5690898_2443 SRR5690898_2487 SRR5690898_2495 SRR5690898_262 SRR5690898_2735 SRR5690898_2856 SRR5690898_3003 SRR5690898_3071 SRR5690898_3239 SRR5690898_3257 SRR5690898_3326 SRR5690898_3656 SRR5690898_3675 SRR5690898_3834 SRR5690898_4250 SRR5690898_44 SRR5690898_4646 SRR5690898_4819 SRR5690898_482 SRR5690898_4848 SRR5690898_5401 SRR5690898_5488 SRR5690898_5540 SRR5690898_5811 SRR5690898_5930 SRR5690898_5936 SRR5690898_5957 SRR5690898_5977 SRR5690898_6320 SRR5690898_6417 SRR5690898_6571 SRR5690898_6711 SRR5690898_6866 SRR5690898_7035 SRR5690898_7205 SRR5690898_7343 SRR5690898_7435 SRR5690898_7492 SRR5690898_7556 SRR5690898_7578 SRR5690898_7808 SRR5690898_8 SRR5690898_8036 SRR5690898_8206 SRR5690898_8254 SRR5690898_8339 SRR5690898_86 SRR5690898_8694 SRR5690898_8729 SRR5690898_8776 SRR5690898_9060 SRR5690898_9334 SRR5690898_9558 SRR5690898_9747 SRR5690898_9750 SRR5690898_9753 SRR5690898_9855 SRR5690901_11745 SRR5690901_15858 SRR5690901_3057 SRR5690901_3404 SRR5690901_6209 SRR5690901_8403 SRR5690902_10386 SRR5690902_12081 SRR5690902_1257 SRR5690902_13191 SRR5690902_14040 SRR5690902_14076 SRR5690902_14411 SRR5690902_15743 SRR5690902_16010 SRR5690902_1741 SRR5690902_1873 SRR5690902_2134 SRR5690902_2444 SRR5690902_2975 SRR5690902_313 SRR5690902_345 SRR5690902_3618 SRR5690902_4625 SRR5690902_4711 SRR5690902_4732 SRR5690902_8 SRR5690902_9142 SRR5690902_9420 SRR5690903_10217 SRR5690903_10723 SRR5690903_10801 SRR5690903_11525 SRR5690903_11806 SRR5690903_11913 SRR5690903_12229 SRR5690903_12444 SRR5690903_12667 SRR5690903_13 SRR5690903_1321 SRR5690903_13517 SRR5690903_14202 SRR5690903_14210 SRR5690903_14610 SRR5690903_14940 SRR5690903_14991 SRR5690903_15612 SRR5690903_15701 SRR5690903_15872 SRR5690903_1708 SRR5690903_2448 SRR5690903_2575 SRR5690903_2846 SRR5690903_3223 SRR5690903_3971 SRR5690903_4911 SRR5690903_5070 SRR5690903_5223 SRR5690903_5611 SRR5690903_5654 SRR5690903_6803 SRR5690903_6940 SRR5690903_7039 SRR5690903_707 SRR5690903_7111 SRR5690903_7132 SRR5690903_729 SRR5690903_7510 SRR5690903_7822 SRR5690903_8157 SRR5690903_8435 SRR5690903_882 SRR5690903_8858 SRR5690903_8861 SRR5690903_91 SRR5690903_9453 SRR5690903_9968 SRR5690903_9975 SRR5690904_10095 SRR5690904_10184 SRR5690904_10402 SRR5690904_1044 SRR5690904_10764 SRR5690904_13010 SRR5690904_13196 SRR5690904_13441 SRR5690904_13576 SRR5690904_14188 SRR5690904_14368 SRR5690904_14521 SRR5690904_14538 SRR5690904_15368 SRR5690904_15866 SRR5690904_16188 SRR5690904_2004 SRR5690904_2090 SRR5690904_3196 SRR5690904_3221 SRR5690904_3228 SRR5690904_325 SRR5690904_3448 SRR5690904_3859 SRR5690904_3910 SRR5690904_4180 SRR5690904_4189 SRR5690904_4544 SRR5690904_4856 SRR5690904_5096 SRR5690904_5098 SRR5690904_5796 SRR5690904_5844 SRR5690904_5864 SRR5690904_5880 SRR5690904_5941 SRR5690904_6897 SRR5690904_7596 SRR5690904_7633 SRR5690904_7660 SRR5690904_7928 SRR5690904_8291 SRR5690904_8462 SRR5690904_8598 SRR5690904_8886 SRR5690904_8925 SRR5690904_9531 SRR5690904_9540 SRR5690904_9645 SRR5690906_117 SRR5690908_1421 SRR5690922_11595 SRR5690922_2503 SRR5690923_12690 SRR5690923_2604 SRR5690925_15696 SRR5690925_3902 SRR5690925_6950 SRR5690925_9349 SRR5690929_13362 SRR5690929_1599 SRR5690929_588 SRR5690929_6144 SRR5690931_10668 SRR5690931_13191 SRR5690931_4331 SRR5690931_7696 SRR5690939_8699 SRR5690941_2786 SRR5690941_5156 SRR5690945_7134 SRR5690959_9147 SRR5690960_6327 SRR5690984_15248 SRR5690985_6879 SRR5690986_11234 SRR5690986_13362 SRR5690986_1363 SRR5690986_13701 SRR5690986_1637 SRR5690986_1956 SRR5690986_26 SRR5690986_316 SRR5690986_332 SRR5690986_8252 SRR5690986_9140 SRR5690986_9641 SRR5690986_9697 SRR5690987_13097 SRR5690987_17 SRR5690987_2227 SRR5690987_6130 SRR5690987_9181 SRR5690989_3352 SRR5691013_10179 SRR5691013_10985 SRR5691014_267 SRR5691014_9716 SRR5691021_10490 SRR5691021_12032 SRR5691021_12344 SRR5691021_12345 SRR5691021_12388 SRR5691021_1239 SRR5691021_12461 SRR5691021_13027 SRR5691021_13121 SRR5691021_13326 SRR5691021_13950 SRR5691021_14242 SRR5691021_1430 SRR5691021_15043 SRR5691021_15825 SRR5691021_5255 SRR5691022_10352 SRR5691022_10756 SRR5691022_3119 SRR5691022_8389 SRR5691023_13586 SRR5691023_2314 SRR5691023_2812 SRR5691023_5418 SRR5691025_10973 SRR5691025_1182 SRR5691025_12228 SRR5691025_15456 SRR5691027_11388 SRR5691027_11529 SRR5691027_15238 SRR5691027_3 SRR5691027_6077 SRR5691027_9911 SRR5691028_13459 SRR5691028_3252 SRR5691029_10212 SRR5691029_15196 SRR5691029_9603 SRR5690825_1320 SRR5690825_6275 SRR5690825_6829 SRR5690825_10986 SRR5690825_10987 SRR5690825_10988 SRR5690825_11117 SRR5690825_11119 SRR5690825_11120 SRR5690825_13500 SRR5690827_1886 SRR5690827_1887 SRR5690827_3168 SRR5690827_3169 SRR5690827_3170 SRR5690827_3172 SRR5690827_3241 SRR5690827_3242 SRR5690827_3914 SRR5690827_3915 SRR5690827_3916 SRR5690827_5068 SRR5690827_6410 SRR5690827_6649 SRR5690827_6651 SRR5690827_8953 SRR5690827_10243 SRR5690827_11058 SRR5690827_11059 SRR5690827_11060 SRR5690827_11159 SRR5690827_11160 SRR5690827_12214 SRR5690827_12216 SRR5690827_12217 SRR5690827_13852 SRR5690827_14931 SRR5690828_332 SRR5690828_485 SRR5690828_754 SRR5690828_7059 SRR5690828_7065 SRR5690828_8838 SRR5690828_10617 SRR5690828_10619 SRR5690829_1422 SRR5690829_1530 SRR5690829_1532 SRR5690829_3025 SRR5690829_7790 SRR5690829_7791 SRR5690829_7792 SRR5690829_8595 SRR5690829_8596 SRR5690829_9491 SRR5690829_9493 SRR5690829_15017 SRR5690829_15018 SRR5690855_1260 SRR5690855_1263 SRR5690855_1264 SRR5690855_4146 SRR5690855_4147 SRR5690855_4903 SRR5690855_5321 SRR5690855_6325 SRR5690855_6877 SRR5690855_7613 SRR5690855_7615 SRR5690855_10060 SRR5690855_10065 SRR5690855_11507 SRR5690855_11728 SRR5690855_12335 SRR5690855_12337 SRR5690855_12912 SRR5690855_13565 SRR5690855_13572 SRR5690855_13578 SRR5690855_15249 SRR5690855_16436 SRR5690855_16437 SRR5690856_6905 SRR5690856_6908 SRR5690856_8423 SRR5690856_9578 SRR5690857_5961 SRR5690857_6175 SRR5690857_11068 SRR5690857_15499 SRR5690857_15503 SRR5690858_2638 SRR5690858_2645 SRR5690858_9125 SRR5690858_12036 SRR5690859_566 SRR5690859_673 SRR5690859_2586 SRR5690859_3494 SRR5690859_4529 SRR5690859_5039 SRR5690859_5096 SRR5690859_5097 SRR5690859_5100 SRR5690859_7095 SRR5690859_7098 SRR5690859_7594 SRR5690859_7595 SRR5690859_10433 SRR5690859_11523 SRR5690859_11907 SRR5690859_12547 SRR5690859_12915 SRR5690859_13137 SRR5690859_13138 SRR5690864_1184 SRR5690876_430 SRR5690876_1828 SRR5690876_1832 SRR5690876_2197 SRR5690876_3328 SRR5690876_3358 SRR5690876_3361 SRR5690876_3597 SRR5690876_5161 SRR5690876_5163 SRR5690876_5166 SRR5690876_5167 SRR5690876_5353 SRR5690876_5354 SRR5690876_5355 SRR5690876_5753 SRR5690876_6323 SRR5690876_6733 SRR5690876_6735 SRR5690876_7252 SRR5690876_7254 SRR5690876_9134 SRR5690876_10825 SRR5690876_11792 SRR5690876_12333 SRR5690876_12334 SRR5690876_12424 SRR5690876_12427 SRR5690876_12644 SRR5690876_12664 SRR5690876_12665 SRR5690876_12670 SRR5690876_15208 SRR5690876_15209 SRR5690876_15844 SRR5690877_1998 SRR5690877_1999 SRR5690877_3296 SRR5690877_3297 SRR5690877_3766 SRR5690877_3982 SRR5690877_4328 SRR5690877_4329 SRR5690877_4330 SRR5690877_4371 SRR5690877_4562 SRR5690877_5060 SRR5690877_5139 SRR5690877_5279 SRR5690877_10518 SRR5690877_10520 SRR5690877_10521 SRR5690877_10585 SRR5690877_10961 SRR5690877_12485 SRR5690877_13485 SRR5690877_13488 SRR5690877_13550 SRR5690877_13560 SRR5690877_14266 SRR5690877_14268 SRR5690877_15612 SRR5690877_15613 SRR5690879_506 SRR5690879_844 SRR5690879_872 SRR5690879_1189 SRR5690879_3450 SRR5690879_3464 SRR5690879_3465 SRR5690879_3734 SRR5690879_4583 SRR5690879_4680 SRR5690879_6582 SRR5690879_7147 SRR5690879_7229 SRR5690879_7774 SRR5690879_8436 SRR5690879_8437 SRR5690879_11876 SRR5690879_12066 SRR5690879_12067 SRR5690879_12622 SRR5690879_12623 SRR5690879_15546 SRR5690879_16182 SRR5690880_1322 SRR5690880_7275 SRR5690880_7276 SRR5690880_9825 SRR5690880_11368 SRR5690880_12514 SRR5690880_14771 SRR5690880_14774 SRR5690880_14944 SRR5690880_14945 SRR5690881_527 SRR5690881_529 SRR5690881_578 SRR5690881_580 SRR5690881_600 SRR5690881_601 SRR5690881_603 SRR5690881_739 SRR5690881_741 SRR5690881_1407 SRR5690881_1411 SRR5690881_1650 SRR5690881_1652 SRR5690881_1843 SRR5690881_1844 SRR5690881_1854 SRR5690881_1856 SRR5690881_2841 SRR5690881_4190 SRR5690881_4693 SRR5690881_5005 SRR5690881_6800 SRR5690881_7165 SRR5690881_7412 SRR5690881_7413 SRR5690881_7417 SRR5690881_8557 SRR5690881_8559 SRR5690881_8982 SRR5690881_8983 SRR5690881_9544 SRR5690881_10623 SRR5690881_10624 SRR5690881_11191 SRR5690881_11194 SRR5690881_11355 SRR5690881_12590 SRR5690881_12591 SRR5690881_13175 SRR5690881_13659 SRR5690881_13662 SRR5690882_78 SRR5690882_80 SRR5690882_300 SRR5690882_303 SRR5690882_1331 SRR5690882_1332 SRR5690882_1464 SRR5690882_1465 SRR5690882_2295 SRR5690882_2298 SRR5690882_2743 SRR5690882_2840 SRR5690882_4034 SRR5690882_4036 SRR5690882_4561 SRR5690882_4687 SRR5690882_4691 SRR5690882_5599 SRR5690882_5600 SRR5690882_5921 SRR5690882_6092 SRR5690882_6290 SRR5690882_6292 SRR5690882_6451 SRR5690882_6765 SRR5690882_7847 SRR5690882_7849 SRR5690882_7851 SRR5690882_8319 SRR5690882_10809 SRR5690882_10810 SRR5690882_10854 SRR5690882_11613 SRR5690882_12311 SRR5690882_12313 SRR5690882_12449 SRR5690882_12452 SRR5690882_13611 SRR5690882_14524 SRR5690897_387 SRR5690897_392 SRR5690897_2157 SRR5690897_13319 SRR5690898_16 SRR5690898_42 SRR5690898_45 SRR5690898_68 SRR5690898_73 SRR5690898_74 SRR5690898_78 SRR5690898_91 SRR5690898_111 SRR5690898_156 SRR5690898_160 SRR5690898_227 SRR5690898_244 SRR5690898_285 SRR5690898_317 SRR5690898_335 SRR5690898_346 SRR5690898_384 SRR5690898_401 SRR5690898_411 SRR5690898_416 SRR5690898_508 SRR5690898_530 SRR5690898_557 SRR5690898_618 SRR5690898_621 SRR5690898_651 SRR5690898_652 SRR5690898_671 SRR5690898_680 SRR5690898_696 SRR5690898_701 SRR5690898_721 SRR5690898_751 SRR5690898_756 SRR5690898_757 SRR5690898_758 SRR5690898_784 SRR5690898_826 SRR5690898_832 SRR5690898_870 SRR5690898_872 SRR5690898_882 SRR5690898_885 SRR5690898_902 SRR5690898_925 SRR5690898_929 SRR5690898_938 SRR5690898_950 SRR5690898_961 SRR5690898_963 SRR5690898_987 SRR5690898_996 SRR5690898_998 SRR5690898_1003 SRR5690898_1007 SRR5690898_1025 SRR5690898_1038 SRR5690898_1051 SRR5690898_1055 SRR5690898_1105 SRR5690898_1107 SRR5690898_1159 SRR5690898_1183 SRR5690898_1200 SRR5690898_1263 SRR5690898_1265 SRR5690898_1298 SRR5690898_1305 SRR5690898_1413 SRR5690898_1414 SRR5690898_1419 SRR5690898_1428 SRR5690898_1429 SRR5690898_1433 SRR5690898_1435 SRR5690898_1441 SRR5690898_1455 SRR5690898_1492 SRR5690898_1512 SRR5690898_1550 SRR5690898_1635 SRR5690898_1644 SRR5690898_1646 SRR5690898_1652 SRR5690898_1686 SRR5690898_1696 SRR5690898_1745 SRR5690898_1795 SRR5690898_1798 SRR5690898_1849 SRR5690898_1928 SRR5690898_1936 SRR5690898_1972 SRR5690898_1989 SRR5690898_2013 SRR5690898_2064 SRR5690898_2102 SRR5690898_2145 SRR5690898_2148 SRR5690898_2192 SRR5690898_2195 SRR5690898_2213 SRR5690898_2227 SRR5690898_2280 SRR5690898_2297 SRR5690898_2299 SRR5690898_2303 SRR5690898_2313 SRR5690898_2321 SRR5690898_2344 SRR5690898_2364 SRR5690898_2365 SRR5690898_2373 SRR5690898_2407 SRR5690898_2412 SRR5690898_2427 SRR5690898_2442 SRR5690898_2551 SRR5690898_2592 SRR5690898_2611 SRR5690898_2621 SRR5690898_2626 SRR5690898_2726 SRR5690898_2747 SRR5690898_2759 SRR5690898_2778 SRR5690898_2799 SRR5690898_2806 SRR5690898_2935 SRR5690898_2940 SRR5690898_3014 SRR5690898_3041 SRR5690898_3049 SRR5690898_3112 SRR5690898_3117 SRR5690898_3271 SRR5690898_3299 SRR5690898_3305 SRR5690898_3344 SRR5690898_3352 SRR5690898_3382 SRR5690898_3418 SRR5690898_3436 SRR5690898_3492 SRR5690898_3498 SRR5690898_3593 SRR5690898_3604 SRR5690898_3610 SRR5690898_3630 SRR5690898_3633 SRR5690898_3736 SRR5690898_3777 SRR5690898_3827 SRR5690898_3850 SRR5690898_3867 SRR5690898_3906 SRR5690898_3949 SRR5690898_4063 SRR5690898_4073 SRR5690898_4080 SRR5690898_4085 SRR5690898_4117 SRR5690898_4120 SRR5690898_4123 SRR5690898_4159 SRR5690898_4166 SRR5690898_4175 SRR5690898_4178 SRR5690898_4180 SRR5690898_4296 SRR5690898_4353 SRR5690898_4359 SRR5690898_4394 SRR5690898_4459 SRR5690898_4495 SRR5690898_4545 SRR5690898_4614 SRR5690898_4650 SRR5690898_4660 SRR5690898_4730 SRR5690898_4749 SRR5690898_4807 SRR5690898_4862 SRR5690898_4915 SRR5690898_4933 SRR5690898_4934 SRR5690898_4958 SRR5690898_4985 SRR5690898_5012 SRR5690898_5086 SRR5690898_5135 SRR5690898_5136 SRR5690898_5159 SRR5690898_5177 SRR5690898_5192 SRR5690898_5198 SRR5690898_5257 SRR5690898_5319 SRR5690898_5324 SRR5690898_5367 SRR5690898_5391 SRR5690898_5420 SRR5690898_5442 SRR5690898_5450 SRR5690898_5479 SRR5690898_5514 SRR5690898_5538 SRR5690898_5546 SRR5690898_5624 SRR5690898_5679 SRR5690898_5733 SRR5690898_5741 SRR5690898_5787 SRR5690898_5789 SRR5690898_5812 SRR5690898_5860 SRR5690898_5949 SRR5690898_5992 SRR5690898_6009 SRR5690898_6044 SRR5690898_6088 SRR5690898_6166 SRR5690898_6182 SRR5690898_6208 SRR5690898_6223 SRR5690898_6230 SRR5690898_6255 SRR5690898_6286 SRR5690898_6305 SRR5690898_6344 SRR5690898_6377 SRR5690898_6383 SRR5690898_6511 SRR5690898_6527 SRR5690898_6616 SRR5690898_6650 SRR5690898_6674 SRR5690898_6691 SRR5690898_6692 SRR5690898_6695 SRR5690898_6698 SRR5690898_6818 SRR5690898_6836 SRR5690898_6999 SRR5690898_7034 SRR5690898_7062 SRR5690898_7086 SRR5690898_7088 SRR5690898_7108 SRR5690898_7163 SRR5690898_7181 SRR5690898_7250 SRR5690898_7281 SRR5690898_7288 SRR5690898_7307 SRR5690898_7326 SRR5690898_7367 SRR5690898_7378 SRR5690898_7391 SRR5690898_7404 SRR5690898_7418 SRR5690898_7434 SRR5690898_7519 SRR5690898_7532 SRR5690898_7566 SRR5690898_7592 SRR5690898_7594 SRR5690898_7608 SRR5690898_7612 SRR5690898_7682 SRR5690898_7695 SRR5690898_7720 SRR5690898_7757 SRR5690898_7770 SRR5690898_7773 SRR5690898_7806 SRR5690898_7816 SRR5690898_7822 SRR5690898_7893 SRR5690898_7919 SRR5690898_7965 SRR5690898_7967 SRR5690898_7985 SRR5690898_8019 SRR5690898_8026 SRR5690898_8084 SRR5690898_8133 SRR5690898_8134 SRR5690898_8148 SRR5690898_8184 SRR5690898_8186 SRR5690898_8235 SRR5690898_8263 SRR5690898_8268 SRR5690898_8305 SRR5690898_8348 SRR5690898_8376 SRR5690898_8463 SRR5690898_8469 SRR5690898_8473 SRR5690898_8517 SRR5690898_8551 SRR5690898_8565 SRR5690898_8587 SRR5690898_8606 SRR5690898_8616 SRR5690898_8628 SRR5690898_8649 SRR5690898_8722 SRR5690898_8742 SRR5690898_8751 SRR5690898_8758 SRR5690898_8775 SRR5690898_8780 SRR5690898_8793 SRR5690898_8810 SRR5690898_8831 SRR5690898_8848 SRR5690898_8863 SRR5690898_8920 SRR5690898_8938 SRR5690898_8948 SRR5690898_8960 SRR5690898_8967 SRR5690898_9068 SRR5690898_9089 SRR5690898_9093 SRR5690898_9129 SRR5690898_9175 SRR5690898_9274 SRR5690898_9301 SRR5690898_9366 SRR5690898_9380 SRR5690898_9408 SRR5690898_9437 SRR5690898_9555 SRR5690898_9637 SRR5690898_9638 SRR5690898_9692 SRR5690898_9705 SRR5690898_9708 SRR5690898_9714 SRR5690898_9741 SRR5690898_9787 SRR5690898_9812 SRR5690898_9879 SRR5690898_9904 SRR5690898_9969 SRR5690898_10011 SRR5690898_10020 SRR5690898_10035 SRR5690898_10041 SRR5690898_10049 SRR5690898_10075 SRR5690898_10108 SRR5690898_10139 SRR5690898_10150 SRR5690898_10192 SRR5690898_10240 SRR5690898_10250 SRR5690898_10277 SRR5690898_10335 SRR5690898_10345 SRR5690898_10365 SRR5690898_10400 SRR5690898_10488 SRR5690898_10532 SRR5690898_10540 SRR5690898_10597 SRR5690898_10669 SRR5690898_10679 SRR5690898_10683 SRR5690898_10722 SRR5690898_10748 SRR5690898_10786 SRR5690898_10804 SRR5690898_10823 SRR5690898_10834 SRR5690898_10855 SRR5690898_10904 SRR5690898_10922 SRR5690898_10929 SRR5690898_10942 SRR5690898_10992 SRR5690898_11008 SRR5690898_11040 SRR5690898_11078 SRR5690898_11109 SRR5690898_11113 SRR5690898_11126 SRR5690898_11177 SRR5690898_11210 SRR5690898_11211 SRR5690898_11238 SRR5690898_11254 SRR5690898_11257 SRR5690898_11270 SRR5690898_11373 SRR5690898_11379 SRR5690898_11387 SRR5690898_11399 SRR5690898_11415 SRR5690898_11500 SRR5690898_11504 SRR5690898_11532 SRR5690898_11600 SRR5690898_11609 SRR5690898_11620 SRR5690898_11636 SRR5690898_11653 SRR5690898_11699 SRR5690898_11734 SRR5690898_11772 SRR5690898_11802 SRR5690898_11822 SRR5690898_11862 SRR5690898_11906 SRR5690898_11917 SRR5690898_11922 SRR5690898_11942 SRR5690898_11951 SRR5690898_12049 SRR5690898_12089 SRR5690898_12136 SRR5690898_12144 SRR5690898_12169 SRR5690898_12193 SRR5690898_12207 SRR5690898_12273 SRR5690898_12287 SRR5690898_12316 SRR5690898_12317 SRR5690898_12320 SRR5690898_12388 SRR5690898_12411 SRR5690898_12418 SRR5690898_12463 SRR5690898_12541 SRR5690898_12551 SRR5690898_12566 SRR5690898_12570 SRR5690898_12612 SRR5690898_12639 SRR5690898_12647 SRR5690898_12734 SRR5690898_12825 SRR5690898_12879 SRR5690898_12903 SRR5690898_12974 SRR5690898_12983 SRR5690898_12994 SRR5690898_13036 SRR5690898_13043 SRR5690898_13051 SRR5690898_13119 SRR5690898_13167 SRR5690898_13191 SRR5690898_13253 SRR5690898_13256 SRR5690898_13261 SRR5690898_13326 SRR5690898_13374 SRR5690898_13405 SRR5690898_13415 SRR5690898_13450 SRR5690898_13451 SRR5690898_13466 SRR5690898_13497 SRR5690898_13510 SRR5690898_13574 SRR5690898_13604 SRR5690898_13615 SRR5690898_13627 SRR5690898_13629 SRR5690898_13705 SRR5690898_13801 SRR5690898_13808 SRR5690898_13835 SRR5690898_13854 SRR5690898_13900 SRR5690898_13923 SRR5690898_13939 SRR5690898_13955 SRR5690898_13993 SRR5690898_14084 SRR5690898_14089 SRR5690898_14158 SRR5690898_14165 SRR5690898_14196 SRR5690898_14269 SRR5690898_14270 SRR5690898_14320 SRR5690898_14326 SRR5690898_14332 SRR5690898_14338 SRR5690898_14380 SRR5690898_14401 SRR5690898_14405 SRR5690898_14406 SRR5690898_14415 SRR5690898_14437 SRR5690898_14494 SRR5690898_14534 SRR5690898_14592 SRR5690898_14609 SRR5690898_14631 SRR5690898_14684 SRR5690898_14761 SRR5690898_14762 SRR5690898_14773 SRR5690898_14777 SRR5690898_14780 SRR5690898_14781 SRR5690898_14796 SRR5690898_14875 SRR5690898_14884 SRR5690898_14892 SRR5690898_14893 SRR5690898_14919 SRR5690898_14949 SRR5690898_14959 SRR5690898_14975 SRR5690898_14984 SRR5690898_15013 SRR5690898_15015 SRR5690898_15040 SRR5690898_15072 SRR5690898_15074 SRR5690898_15092 SRR5690898_15104 SRR5690898_15206 SRR5690898_15307 SRR5690898_15329 SRR5690898_15383 SRR5690898_15414 SRR5690898_15415 SRR5690898_15471 SRR5690898_15511 SRR5690898_15556 SRR5690898_15580 SRR5690898_15619 SRR5690898_15648 SRR5690898_15656 SRR5690898_15722 SRR5690898_15726 SRR5690898_15748 SRR5690898_15754 SRR5690898_15851 SRR5690898_15901 SRR5690898_15914 SRR5690898_15918 SRR5690898_15939 SRR5690898_15965 SRR5690898_15972 SRR5690898_16015 SRR5690898_16025 SRR5690898_16124 SRR5690898_16153 SRR5690898_16156 SRR5690900_4481 SRR5690900_4483 SRR5690900_7191 SRR5690900_7198 SRR5690900_16223 SRR5690901_692 SRR5690901_2758 SRR5690901_2759 SRR5690901_3721 SRR5690901_3725 SRR5690901_5490 SRR5690901_5860 SRR5690901_5861 SRR5690901_5862 SRR5690901_6210 SRR5690901_7251 SRR5690901_7252 SRR5690901_7253 SRR5690901_7406 SRR5690901_7756 SRR5690901_7956 SRR5690901_9811 SRR5690901_9813 SRR5690901_10218 SRR5690901_10221 SRR5690901_11030 SRR5690901_11363 SRR5690901_11367 SRR5690901_11546 SRR5690901_12136 SRR5690901_12137 SRR5690901_12949 SRR5690901_13168 SRR5690901_13360 SRR5690901_13362 SRR5690901_13783 SRR5690901_13979 SRR5690901_13980 SRR5690901_15503 SRR5690901_15504 SRR5690901_15719 SRR5690901_15967 SRR5690901_16063 SRR5690901_16065 SRR5690901_16067 SRR5690902_10 SRR5690902_75 SRR5690902_188 SRR5690902_224 SRR5690902_352 SRR5690902_524 SRR5690902_572 SRR5690902_1026 SRR5690902_1155 SRR5690902_1327 SRR5690902_1363 SRR5690902_1447 SRR5690902_1449 SRR5690902_1535 SRR5690902_1766 SRR5690902_2170 SRR5690902_2172 SRR5690902_2404 SRR5690902_2470 SRR5690902_2480 SRR5690902_2561 SRR5690902_2867 SRR5690902_2883 SRR5690902_2912 SRR5690902_3069 SRR5690902_3318 SRR5690902_3445 SRR5690902_3494 SRR5690902_3500 SRR5690902_3729 SRR5690902_3813 SRR5690902_4110 SRR5690902_4115 SRR5690902_4163 SRR5690902_4183 SRR5690902_4304 SRR5690902_4328 SRR5690902_4529 SRR5690902_4763 SRR5690902_4820 SRR5690902_4903 SRR5690902_4921 SRR5690902_4925 SRR5690902_5110 SRR5690902_5133 SRR5690902_5229 SRR5690902_5524 SRR5690902_5570 SRR5690902_5576 SRR5690902_5888 SRR5690902_6043 SRR5690902_6137 SRR5690902_6226 SRR5690902_6235 SRR5690902_6316 SRR5690902_6331 SRR5690902_6332 SRR5690902_6490 SRR5690902_6573 SRR5690902_6667 SRR5690902_6683 SRR5690902_6721 SRR5690902_6846 SRR5690902_6999 SRR5690902_7172 SRR5690902_7463 SRR5690902_7470 SRR5690902_7515 SRR5690902_7523 SRR5690902_7785 SRR5690902_8107 SRR5690902_8135 SRR5690902_8262 SRR5690902_8549 SRR5690902_8933 SRR5690902_9039 SRR5690902_9054 SRR5690902_9070 SRR5690902_9129 SRR5690902_9219 SRR5690902_9220 SRR5690902_9270 SRR5690902_9381 SRR5690902_9384 SRR5690902_9511 SRR5690902_9587 SRR5690902_10108 SRR5690902_10181 SRR5690902_10228 SRR5690902_10261 SRR5690902_10303 SRR5690902_10539 SRR5690902_10562 SRR5690902_10651 SRR5690902_10812 SRR5690902_11087 SRR5690902_11111 SRR5690902_11133 SRR5690902_11162 SRR5690902_11189 SRR5690902_11469 SRR5690902_11631 SRR5690902_11666 SRR5690902_11677 SRR5690902_11842 SRR5690902_11901 SRR5690902_12226 SRR5690902_12260 SRR5690902_12327 SRR5690902_12336 SRR5690902_12356 SRR5690902_12476 SRR5690902_12512 SRR5690902_12515 SRR5690902_12522 SRR5690902_12605 SRR5690902_12682 SRR5690902_12825 SRR5690902_12874 SRR5690902_13135 SRR5690902_13220 SRR5690902_13363 SRR5690902_13366 SRR5690902_13574 SRR5690902_13592 SRR5690902_13889 SRR5690902_14011 SRR5690902_14035 SRR5690902_14039 SRR5690902_14196 SRR5690902_14233 SRR5690902_14276 SRR5690902_14279 SRR5690902_14308 SRR5690902_14324 SRR5690902_14809 SRR5690902_14886 SRR5690902_14962 SRR5690902_15006 SRR5690902_15145 SRR5690902_15235 SRR5690902_15321 SRR5690902_15327 SRR5690902_15348 SRR5690902_15410 SRR5690902_15688 SRR5690902_15693 SRR5690902_15729 SRR5690902_16032 SRR5690902_16159 SRR5690903_110 SRR5690903_134 SRR5690903_159 SRR5690903_202 SRR5690903_261 SRR5690903_263 SRR5690903_273 SRR5690903_276 SRR5690903_421 SRR5690903_442 SRR5690903_452 SRR5690903_487 SRR5690903_539 SRR5690903_712 SRR5690903_722 SRR5690903_841 SRR5690903_865 SRR5690903_1036 SRR5690903_1140 SRR5690903_1217 SRR5690903_1407 SRR5690903_1440 SRR5690903_1547 SRR5690903_1577 SRR5690903_1711 SRR5690903_1722 SRR5690903_1723 SRR5690903_1762 SRR5690903_1795 SRR5690903_1825 SRR5690903_1856 SRR5690903_1916 SRR5690903_1952 SRR5690903_1970 SRR5690903_1993 SRR5690903_2007 SRR5690903_2060 SRR5690903_2068 SRR5690903_2087 SRR5690903_2136 SRR5690903_2285 SRR5690903_2286 SRR5690903_2397 SRR5690903_2400 SRR5690903_2501 SRR5690903_2584 SRR5690903_2587 SRR5690903_2606 SRR5690903_2642 SRR5690903_2656 SRR5690903_2701 SRR5690903_2702 SRR5690903_2712 SRR5690903_2725 SRR5690903_2852 SRR5690903_2892 SRR5690903_2922 SRR5690903_3014 SRR5690903_3053 SRR5690903_3104 SRR5690903_3121 SRR5690903_3227 SRR5690903_3243 SRR5690903_3295 SRR5690903_3301 SRR5690903_3314 SRR5690903_3350 SRR5690903_3408 SRR5690903_3537 SRR5690903_3576 SRR5690903_3715 SRR5690903_3815 SRR5690903_3833 SRR5690903_3856 SRR5690903_3892 SRR5690903_3895 SRR5690903_3909 SRR5690903_3973 SRR5690903_4036 SRR5690903_4042 SRR5690903_4051 SRR5690903_4175 SRR5690903_4225 SRR5690903_4269 SRR5690903_4278 SRR5690903_4312 SRR5690903_4345 SRR5690903_4360 SRR5690903_4397 SRR5690903_4408 SRR5690903_4456 SRR5690903_4544 SRR5690903_4615 SRR5690903_4723 SRR5690903_4807 SRR5690903_4833 SRR5690903_4838 SRR5690903_4890 SRR5690903_4904 SRR5690903_4908 SRR5690903_4964 SRR5690903_5036 SRR5690903_5047 SRR5690903_5157 SRR5690903_5194 SRR5690903_5256 SRR5690903_5282 SRR5690903_5285 SRR5690903_5579 SRR5690903_5597 SRR5690903_5697 SRR5690903_5721 SRR5690903_5785 SRR5690903_5854 SRR5690903_5889 SRR5690903_6022 SRR5690903_6031 SRR5690903_6057 SRR5690903_6201 SRR5690903_6263 SRR5690903_6285 SRR5690903_6288 SRR5690903_6337 SRR5690903_6649 SRR5690903_6691 SRR5690903_6727 SRR5690903_6739 SRR5690903_6789 SRR5690903_6910 SRR5690903_6953 SRR5690903_7001 SRR5690903_7005 SRR5690903_7087 SRR5690903_7099 SRR5690903_7165 SRR5690903_7192 SRR5690903_7230 SRR5690903_7296 SRR5690903_7297 SRR5690903_7368 SRR5690903_7440 SRR5690903_7452 SRR5690903_7454 SRR5690903_7585 SRR5690903_7603 SRR5690903_7643 SRR5690903_7649 SRR5690903_7655 SRR5690903_7694 SRR5690903_7751 SRR5690903_7788 SRR5690903_7919 SRR5690903_7983 SRR5690903_7996 SRR5690903_8055 SRR5690903_8084 SRR5690903_8186 SRR5690903_8235 SRR5690903_8246 SRR5690903_8303 SRR5690903_8366 SRR5690903_8391 SRR5690903_8603 SRR5690903_8644 SRR5690903_8729 SRR5690903_8754 SRR5690903_8777 SRR5690903_8792 SRR5690903_8795 SRR5690903_8851 SRR5690903_8963 SRR5690903_8998 SRR5690903_9023 SRR5690903_9068 SRR5690903_9076 SRR5690903_9132 SRR5690903_9145 SRR5690903_9150 SRR5690903_9216 SRR5690903_9282 SRR5690903_9418 SRR5690903_9464 SRR5690903_9624 SRR5690903_9669 SRR5690903_9674 SRR5690903_9700 SRR5690903_9714 SRR5690903_9841 SRR5690903_9972 SRR5690903_10046 SRR5690903_10063 SRR5690903_10221 SRR5690903_10255 SRR5690903_10452 SRR5690903_10484 SRR5690903_10510 SRR5690903_10611 SRR5690903_10669 SRR5690903_10726 SRR5690903_10761 SRR5690903_10842 SRR5690903_10866 SRR5690903_10885 SRR5690903_10923 SRR5690903_11016 SRR5690903_11029 SRR5690903_11130 SRR5690903_11168 SRR5690903_11182 SRR5690903_11229 SRR5690903_11261 SRR5690903_11280 SRR5690903_11281 SRR5690903_11346 SRR5690903_11356 SRR5690903_11360 SRR5690903_11448 SRR5690903_11455 SRR5690903_11460 SRR5690903_11469 SRR5690903_11486 SRR5690903_11509 SRR5690903_11531 SRR5690903_11534 SRR5690903_11569 SRR5690903_11574 SRR5690903_11578 SRR5690903_11625 SRR5690903_11648 SRR5690903_11699 SRR5690903_11821 SRR5690903_11892 SRR5690903_11934 SRR5690903_12049 SRR5690903_12079 SRR5690903_12099 SRR5690903_12104 SRR5690903_12122 SRR5690903_12328 SRR5690903_12360 SRR5690903_12429 SRR5690903_12456 SRR5690903_12509 SRR5690903_12751 SRR5690903_12760 SRR5690903_12766 SRR5690903_12809 SRR5690903_12885 SRR5690903_12917 SRR5690903_13089 SRR5690903_13100 SRR5690903_13108 SRR5690903_13248 SRR5690903_13256 SRR5690903_13309 SRR5690903_13332 SRR5690903_13361 SRR5690903_13373 SRR5690903_13495 SRR5690903_13566 SRR5690903_13624 SRR5690903_13657 SRR5690903_13827 SRR5690903_13850 SRR5690903_13852 SRR5690903_13911 SRR5690903_13928 SRR5690903_13966 SRR5690903_14013 SRR5690903_14025 SRR5690903_14045 SRR5690903_14162 SRR5690903_14296 SRR5690903_14389 SRR5690903_14409 SRR5690903_14433 SRR5690903_14494 SRR5690903_14621 SRR5690903_14763 SRR5690903_14778 SRR5690903_14909 SRR5690903_14952 SRR5690903_15133 SRR5690903_15263 SRR5690903_15370 SRR5690903_15477 SRR5690903_15517 SRR5690903_15539 SRR5690903_15653 SRR5690903_15758 SRR5690903_15780 SRR5690903_15811 SRR5690903_15869 SRR5690903_15873 SRR5690903_15887 SRR5690903_15911 SRR5690903_15924 SRR5690903_15966 SRR5690903_16082 SRR5690903_16083 SRR5690903_16149 SRR5690904_58 SRR5690904_59 SRR5690904_128 SRR5690904_141 SRR5690904_304 SRR5690904_370 SRR5690904_503 SRR5690904_518 SRR5690904_582 SRR5690904_632 SRR5690904_798 SRR5690904_857 SRR5690904_935 SRR5690904_940 SRR5690904_1019 SRR5690904_1090 SRR5690904_1143 SRR5690904_1158 SRR5690904_1272 SRR5690904_1288 SRR5690904_1356 SRR5690904_1369 SRR5690904_1380 SRR5690904_1403 SRR5690904_1411 SRR5690904_1413 SRR5690904_1471 SRR5690904_1482 SRR5690904_1492 SRR5690904_1523 SRR5690904_1549 SRR5690904_1604 SRR5690904_1636 SRR5690904_1657 SRR5690904_1714 SRR5690904_1728 SRR5690904_1731 SRR5690904_1732 SRR5690904_1791 SRR5690904_1841 SRR5690904_1849 SRR5690904_1971 SRR5690904_2051 SRR5690904_2093 SRR5690904_2226 SRR5690904_2416 SRR5690904_2436 SRR5690904_2500 SRR5690904_2627 SRR5690904_2665 SRR5690904_2709 SRR5690904_2756 SRR5690904_2787 SRR5690904_2789 SRR5690904_2823 SRR5690904_2850 SRR5690904_2851 SRR5690904_2902 SRR5690904_2906 SRR5690904_3005 SRR5690904_3079 SRR5690904_3215 SRR5690904_3271 SRR5690904_3300 SRR5690904_3436 SRR5690904_3450 SRR5690904_3452 SRR5690904_3530 SRR5690904_3680 SRR5690904_3754 SRR5690904_3759 SRR5690904_3764 SRR5690904_3770 SRR5690904_3819 SRR5690904_3883 SRR5690904_3895 SRR5690904_3911 SRR5690904_4021 SRR5690904_4057 SRR5690904_4133 SRR5690904_4151 SRR5690904_4153 SRR5690904_4192 SRR5690904_4442 SRR5690904_4472 SRR5690904_4641 SRR5690904_4684 SRR5690904_4690 SRR5690904_4711 SRR5690904_4811 SRR5690904_4854 SRR5690904_4883 SRR5690904_4937 SRR5690904_4993 SRR5690904_5059 SRR5690904_5236 SRR5690904_5281 SRR5690904_5439 SRR5690904_5472 SRR5690904_5473 SRR5690904_5515 SRR5690904_5631 SRR5690904_5671 SRR5690904_5725 SRR5690904_5849 SRR5690904_5908 SRR5690904_6010 SRR5690904_6133 SRR5690904_6279 SRR5690904_6293 SRR5690904_6321 SRR5690904_6417 SRR5690904_6497 SRR5690904_6532 SRR5690904_6585 SRR5690904_6665 SRR5690904_6902 SRR5690904_6971 SRR5690904_7050 SRR5690904_7238 SRR5690904_7251 SRR5690904_7340 SRR5690904_7447 SRR5690904_7560 SRR5690904_7570 SRR5690904_7632 SRR5690904_7634 SRR5690904_7659 SRR5690904_7753 SRR5690904_7880 SRR5690904_7882 SRR5690904_8019 SRR5690904_8044 SRR5690904_8066 SRR5690904_8100 SRR5690904_8122 SRR5690904_8212 SRR5690904_8246 SRR5690904_8307 SRR5690904_8370 SRR5690904_8597 SRR5690904_8804 SRR5690904_8846 SRR5690904_8907 SRR5690904_8937 SRR5690904_9047 SRR5690904_9048 SRR5690904_9124 SRR5690904_9154 SRR5690904_9175 SRR5690904_9317 SRR5690904_9326 SRR5690904_9438 SRR5690904_9458 SRR5690904_9462 SRR5690904_9757 SRR5690904_9796 SRR5690904_9870 SRR5690904_9881 SRR5690904_9896 SRR5690904_9960 SRR5690904_9981 SRR5690904_10020 SRR5690904_10023 SRR5690904_10080 SRR5690904_10087 SRR5690904_10118 SRR5690904_10163 SRR5690904_10169 SRR5690904_10404 SRR5690904_10481 SRR5690904_10540 SRR5690904_10607 SRR5690904_10856 SRR5690904_10911 SRR5690904_10982 SRR5690904_11096 SRR5690904_11124 SRR5690904_11154 SRR5690904_11215 SRR5690904_11305 SRR5690904_11342 SRR5690904_11355 SRR5690904_11395 SRR5690904_11460 SRR5690904_11554 SRR5690904_11723 SRR5690904_11750 SRR5690904_11766 SRR5690904_11806 SRR5690904_11862 SRR5690904_11876 SRR5690904_12030 SRR5690904_12041 SRR5690904_12072 SRR5690904_12108 SRR5690904_12144 SRR5690904_12279 SRR5690904_12313 SRR5690904_12349 SRR5690904_12357 SRR5690904_12392 SRR5690904_12548 SRR5690904_12555 SRR5690904_12685 SRR5690904_12716 SRR5690904_12722 SRR5690904_12756 SRR5690904_12782 SRR5690904_12810 SRR5690904_12838 SRR5690904_12840 SRR5690904_12847 SRR5690904_12886 SRR5690904_12951 SRR5690904_13106 SRR5690904_13313 SRR5690904_13349 SRR5690904_13428 SRR5690904_13454 SRR5690904_13490 SRR5690904_13540 SRR5690904_13545 SRR5690904_13758 SRR5690904_13863 SRR5690904_13880 SRR5690904_13924 SRR5690904_13976 SRR5690904_14048 SRR5690904_14083 SRR5690904_14094 SRR5690904_14103 SRR5690904_14114 SRR5690904_14196 SRR5690904_14211 SRR5690904_14254 SRR5690904_14333 SRR5690904_14371 SRR5690904_14454 SRR5690904_14456 SRR5690904_14548 SRR5690904_14652 SRR5690904_14678 SRR5690904_14756 SRR5690904_14758 SRR5690904_14793 SRR5690904_14822 SRR5690904_14842 SRR5690904_14901 SRR5690904_15005 SRR5690904_15021 SRR5690904_15069 SRR5690904_15288 SRR5690904_15462 SRR5690904_15506 SRR5690904_15510 SRR5690904_15659 SRR5690904_15723 SRR5690904_15805 SRR5690904_15917 SRR5690904_15923 SRR5690904_15990 SRR5690904_16047 SRR5690904_16086 SRR5690906_482 SRR5690906_484 SRR5690906_2564 SRR5690906_2565 SRR5690906_2567 SRR5690906_6668 SRR5690906_10947 SRR5690906_10948 SRR5690907_5475 SRR5690907_6482 SRR5690907_7734 SRR5690907_8776 SRR5690907_9405 SRR5690907_9849 SRR5690907_9850 SRR5690907_10768 SRR5690907_11612 SRR5690907_11755 SRR5690907_11771 SRR5690907_12976 SRR5690922_2023 SRR5690922_4993 SRR5690922_5125 SRR5690922_5659 SRR5690922_5660 SRR5690922_7296 SRR5690922_7473 SRR5690922_7475 SRR5690922_7499 SRR5690922_8083 SRR5690922_8085 SRR5690922_9474 SRR5690922_9477 SRR5690922_9713 SRR5690922_9928 SRR5690922_11593 SRR5690922_11596 SRR5690922_16181 SRR5690922_16182 SRR5690923_532 SRR5690923_921 SRR5690923_924 SRR5690923_4503 SRR5690923_9363 SRR5690923_16262 SRR5690924_304 SRR5690924_306 SRR5690924_1421 SRR5690924_1613 SRR5690924_2251 SRR5690924_2252 SRR5690924_3754 SRR5690924_3756 SRR5690924_8214 SRR5690924_8353 SRR5690924_8557 SRR5690924_8650 SRR5690924_9934 SRR5690924_9938 SRR5690924_12190 SRR5690924_13779 SRR5690924_15039 SRR5690924_15040 SRR5690925_160 SRR5690925_163 SRR5690925_483 SRR5690925_485 SRR5690925_2253 SRR5690925_2528 SRR5690925_2534 SRR5690925_3282 SRR5690925_3500 SRR5690925_3505 SRR5690925_3698 SRR5690925_3903 SRR5690925_3904 SRR5690925_4289 SRR5690925_4290 SRR5690925_4838 SRR5690925_4840 SRR5690925_4843 SRR5690925_5488 SRR5690925_5489 SRR5690925_7021 SRR5690925_7022 SRR5690925_7245 SRR5690925_7322 SRR5690925_7324 SRR5690925_7715 SRR5690925_7718 SRR5690925_10278 SRR5690925_10753 SRR5690925_10756 SRR5690925_11366 SRR5690925_11368 SRR5690925_14055 SRR5690925_15701 SRR5690925_15704 SRR5690925_16401 SRR5690929_4203 SRR5690929_4204 SRR5690929_5403 SRR5690929_5404 SRR5690929_6146 SRR5690929_6471 SRR5690929_7153 SRR5690929_7156 SRR5690929_13153 SRR5690929_14993 SRR5690929_14996 SRR5690929_16311 SRR5690931_2849 SRR5690931_6820 SRR5690931_10599 SRR5690931_10984 SRR5690931_12177 SRR5690931_12967 SRR5690931_14122 SRR5690983_4326 SRR5690983_9503 SRR5690984_11231 SRR5690984_14014 SRR5690984_15630 SRR5690985_164 SRR5690985_2091 SRR5690985_7293 SRR5690985_9103 SRR5690985_10269 SRR5690985_10619 SRR5690985_11055 SRR5690986_328 SRR5690986_623 SRR5690986_1029 SRR5690986_1664 SRR5690986_1676 SRR5690986_1848 SRR5690986_3255 SRR5690986_3580 SRR5690986_3667 SRR5690986_4275 SRR5690986_4740 SRR5690986_4827 SRR5690986_5250 SRR5690986_5657 SRR5690986_5876 SRR5690986_5917 SRR5690986_6532 SRR5690986_6536 SRR5690986_6955 SRR5690986_7062 SRR5690986_8451 SRR5690986_8615 SRR5690986_8984 SRR5690986_9816 SRR5690986_10051 SRR5690986_10225 SRR5690986_11030 SRR5690986_11215 SRR5690986_11382 SRR5690986_12108 SRR5690986_12486 SRR5690986_12497 SRR5690986_12776 SRR5690986_13361 SRR5690986_13405 SRR5690986_13458 SRR5690986_14023 SRR5690986_14198 SRR5690986_14220 SRR5690986_14287 SRR5690986_14726 SRR5690986_14817 SRR5690986_14949 SRR5690986_15401 SRR5690986_15496 SRR5690986_15627 SRR5690986_15971 SRR5690986_15985 SRR5690986_16097 SRR5690987_681 SRR5690987_959 SRR5690987_1105 SRR5690987_1145 SRR5690987_1292 SRR5690987_1523 SRR5690987_3326 SRR5690987_4025 SRR5690987_4026 SRR5690987_4172 SRR5690987_4879 SRR5690987_5232 SRR5690987_6365 SRR5690987_6978 SRR5690987_7164 SRR5690987_8829 SRR5690987_8843 SRR5690987_8853 SRR5690987_8952 SRR5690987_9104 SRR5690987_9950 SRR5690987_10231 SRR5690987_10699 SRR5690987_11566 SRR5690987_11970 SRR5690987_13141 SRR5690987_14299 SRR5690987_15815 SRR5690989_10308 SRR5691005_10933 SRR5691005_12753 SRR5691013_11396 SRR5691013_12704 SRR5691013_13974 SRR5691014_206 SRR5691014_1739 SRR5691014_3539 SRR5691014_3914 SRR5691014_4522 SRR5691014_4723 SRR5691014_4737 SRR5691014_5289 SRR5691014_5474 SRR5691014_6225 SRR5691014_6363 SRR5691014_8319 SRR5691014_9006 SRR5691014_9020 SRR5691014_10240 SRR5691014_11160 SRR5691014_11344 SRR5691014_12323 SRR5691014_12333 SRR5691014_12829 SRR5691014_14908 SRR5691014_15087 SRR5691014_15458 SRR5691014_16182 SRR5691021_108 SRR5691021_859 SRR5691021_2067 SRR5691021_2371 SRR5691021_3776 SRR5691021_3805 SRR5691021_3887 SRR5691021_3949 SRR5691021_3952 SRR5691021_4151 SRR5691021_4705 SRR5691021_4707 SRR5691021_4708 SRR5691021_5003 SRR5691021_5883 SRR5691021_5884 SRR5691021_7854 SRR5691021_8144 SRR5691021_8232 SRR5691021_8394 SRR5691021_8399 SRR5691021_8474 SRR5691021_8791 SRR5691021_11515 SRR5691021_11794 SRR5691021_11838 SRR5691021_12036 SRR5691021_12037 SRR5691021_12463 SRR5691021_12465 SRR5691021_12659 SRR5691021_12714 SRR5691021_12983 SRR5691021_13115 SRR5691021_13119 SRR5691021_13124 SRR5691021_13749 SRR5691021_13750 SRR5691021_14385 SRR5691021_14387 SRR5691021_14695 SRR5691021_14697 SRR5691021_14851 SRR5691021_15050 SRR5691021_16218 SRR5691021_16344 SRR5691022_1574 SRR5691022_7989 SRR5691022_9240 SRR5691022_9241 SRR5691022_9718 SRR5691022_9719 SRR5691022_9721 SRR5691022_10308 SRR5691022_10351 SRR5691022_13866 SRR5691022_14586 SRR5691022_14833 SRR5691022_14836 SRR5691022_15005 SRR5691022_15295 SRR5691022_15323 SRR5691023_1061 SRR5691023_1908 SRR5691023_1909 SRR5691023_2310 SRR5691023_2312 SRR5691023_2313 SRR5691023_2814 SRR5691023_3323 SRR5691023_3325 SRR5691023_3326 SRR5691023_4760 SRR5691023_4761 SRR5691023_5062 SRR5691023_5411 SRR5691023_6006 SRR5691023_6008 SRR5691023_7213 SRR5691023_7214 SRR5691023_7493 SRR5691023_9996 SRR5691023_12166 SRR5691023_12171 SRR5691023_12431 SRR5691023_13582 SRR5691023_13585 SRR5691023_14304 SRR5691023_14309 SRR5691023_15836 SRR5691023_16226 SRR5691023_16228 SRR5691024_253 SRR5691024_529 SRR5691024_532 SRR5691024_602 SRR5691024_607 SRR5691024_5010 SRR5691024_5191 SRR5691024_5194 SRR5691024_7709 SRR5691024_14631 SRR5691024_14711 SRR5691024_14714 SRR5691024_15815 SRR5691025_766 SRR5691025_1114 SRR5691025_1116 SRR5691025_1411 SRR5691025_3024 SRR5691025_3025 SRR5691025_4654 SRR5691025_4655 SRR5691025_4916 SRR5691025_5089 SRR5691025_5090 SRR5691025_6501 SRR5691025_7043 SRR5691025_7623 SRR5691025_7624 SRR5691025_10892 SRR5691025_11088 SRR5691025_11089 SRR5691025_11838 SRR5691025_12225 SRR5691025_12556 SRR5691025_12557 SRR5691025_15457 SRR5691025_15458 SRR5691026_569 SRR5691026_571 SRR5691026_638 SRR5691026_641 SRR5691026_6312 SRR5691026_6314 SRR5691026_8321 SRR5691026_10492 SRR5691027_4 SRR5691027_5 SRR5691027_1095 SRR5691027_1249 SRR5691027_1499 SRR5691027_1501 SRR5691027_2119 SRR5691027_2121 SRR5691027_3061 SRR5691027_3066 SRR5691027_4859 SRR5691027_4860 SRR5691027_7196 SRR5691027_7785 SRR5691027_7786 SRR5691027_8005 SRR5691027_8006 SRR5691027_8090 SRR5691027_8093 SRR5691027_8395 SRR5691027_8574 SRR5691027_8670 SRR5691027_9727 SRR5691027_9914 SRR5691027_10783 SRR5691027_10784 SRR5691027_10794 SRR5691027_11371 SRR5691027_11562 SRR5691027_12566 SRR5691027_13459 SRR5691027_13460 SRR5691027_15643 SRR5691027_15645 SRR5691027_15873 SRR5691027_15876 SRR5691028_65 SRR5691028_192 SRR5691028_426 SRR5691028_1225 SRR5691028_1727 SRR5691028_3490 SRR5691028_5044 SRR5691028_6190 SRR5691028_6191 SRR5691028_6192 SRR5691028_6193 SRR5691028_8855 SRR5691028_8858 SRR5691028_10012 SRR5691028_11359 SRR5691028_12366 SRR5691028_13366 SRR5691028_13367 SRR5691028_13460 SRR5691028_14387 SRR5691028_14388 SRR5691029_1685 SRR5691029_1686 SRR5691029_1688 SRR5691029_2089 SRR5691029_3045 SRR5691029_3205 SRR5691029_3206 SRR5691029_3207 SRR5691029_3629 SRR5691029_3632 SRR5691029_3653 SRR5691029_4906 SRR5691029_6278 SRR5691029_6281 SRR5691029_7901 SRR5691029_9415 SRR5691029_9421 SRR5691029_9493 SRR5691029_9600 SRR5691029_9604 SRR5691029_9804 SRR5691029_9805 SRR5691029_11216 SRR5691029_11218 SRR5691029_14129 SRR5691029_14132 SRR5691029_15050 SRR5691029_15197 SRR5690827_5696 SRR5690827_5697 SRR5690859_7351 SRR5690876_9427 SRR5690879_10921 SRR5690881_12796 SRR5690897_5467 SRR5690898_1406 SRR5690898_1643 SRR5690898_1754 SRR5690898_4854 SRR5690898_4855 SRR5690898_5049 SRR5690898_5449 SRR5690898_5757 SRR5690898_5842 SRR5690898_6520 SRR5690898_9524 SRR5690898_10258 SRR5690898_11412 SRR5690898_12628 SRR5690898_13594 SRR5690898_14831 SRR5690898_15038 SRR5690898_15169 SRR5690898_15875 SRR5690901_927 SRR5690901_10077 SRR5690902_3266 SRR5690902_3524 SRR5690902_3528 SRR5690903_661 SRR5690903_862 SRR5690903_1354 SRR5690903_1633 SRR5690903_1700 SRR5690903_3540 SRR5690903_3552 SRR5690903_4813 SRR5690903_7190 SRR5690903_9254 SRR5690903_11308 SRR5690903_11496 SRR5690903_11860 SRR5690903_11965 SRR5690903_11996 SRR5690903_12692 SRR5690903_13302 SRR5690903_13443 SRR5690903_14746 SRR5690904_1064 SRR5690904_1065 SRR5690904_1766 SRR5690904_3308 SRR5690904_3925 SRR5690904_8184 SRR5690904_9670 SRR5690904_9705 SRR5690904_13200 SRR5690904_13651 SRR5690907_14057 SRR5690923_2602 SRR5690925_10961 SRR5690925_12683 SRR5690929_6527 SRR5690986_9511 SRR5690986_13227 SRR5690987_2954 SRR5690987_13019 SRR5691014_9854 SRR5691025_10275 SRR5691025_10278 SRR5690855_4517 SRR5690855_5271 SRR5690855_5277 SRR5690876_13413 SRR5690880_249 SRR5690881_2074 SRR5690881_2075 SRR5690881_12076 SRR5690881_12077 SRR5690882_5960 SRR5690882_9096 SRR5690882_9098 SRR5690898_8049 SRR5690898_9985 SRR5690902_732 SRR5690902_5485 SRR5690902_7625 SRR5690902_13776 SRR5690903_5510 SRR5690903_15668 SRR5690904_1821 SRR5690904_4315 SRR5690904_4497 SRR5690904_14237 SRR5690923_2705 SRR5690923_2707 SRR5690925_11546 SRR5690929_1598 SRR5690929_13363 SRR5690931_1086 SRR5690984_13675 SRR5691014_9655 SRR5691021_1428 SRR5691021_14501 SRR5691021_14502 SRR5691027_12038 SRR5690877_4484 SRR5690898_2068 SRR5690898_4798 SRR5690898_5306 SRR5690898_6683 SRR5690898_7098 SRR5690898_7341 SRR5690898_8149 SRR5690898_11558 SRR5690898_11875 SRR5690898_14307 SRR5690901_13193 SRR5690902_6978 SRR5690902_9639 SRR5690902_12752 SRR5690903_924 SRR5690903_4419 SRR5690903_6042 SRR5690903_9750 SRR5690903_9797 SRR5690903_11289 SRR5690904_4516 SRR5690904_12788 SRR5690987_10172 SRR5691021_10014 SRR5691021_10016 SRR5691021_13325 SRR5691024_10281 SRR5691027_11526 SRR5690855_811 SRR5690855_15851 SRR5690898_13194 SRR5690901_5075 SRR5690902_8999 SRR5690904_8266 SRR5690904_11241 SRR5690904_15582 SRR5690904_15583 SRR5690922_7764 SRR5690922_7767 SRR5690925_7205 SRR5690986_5608 SRR5691014_739 SRR5691021_452 SRR5691021_455 SRR5691023_12910 SRR5691025_8056 SRR5691027_14738 SRR5691029_15155 SRR5690857_1824 SRR5690857_1828 SRR5690857_1829 SRR5690876_15746 SRR5690897_15086 SRR5690898_35 SRR5690898_4235 SRR5690898_12055 SRR5690898_13003 SRR5690898_14218 SRR5690898_14907 SRR5690903_6538 SRR5690904_3574 SRR5690904_9564 SRR5690924_15046 SRR5690929_7022 SRR5690929_7024 SRR5690987_9229 SRR5691005_9862 SRR5691027_2460 SRR5690898_2157 SRR5690898_3400 SRR5690898_3814 SRR5690898_4356 SRR5690898_6913 SRR5690898_9167 SRR5690898_9443 SRR5690898_9881 SRR5690898_9940 SRR5690898_10202 SRR5690898_11180 SRR5690898_11274 SRR5690898_11872 SRR5690898_12768 SRR5690898_13372 SRR5690898_15285 SRR5690903_1764 SRR5690903_4208 SRR5690904_3750 SRR5690829_16197 SRR5690855_4756 SRR5690882_12810 SRR5690898_4092 SRR5690903_6347 SRR5690903_14232 SRR5690904_9116 SRR5690904_12204 SRR5690907_8165 SRR5690907_9678 SRR5690986_15632 SRR5691021_9170 SRR5691023_16643 SRR5691023_16645 SRR5690902_1521 SRR5690902_4490 SRR5690902_8873 SRR5690903_4999 SRR5690903_5960 SRR5690903_6296 SRR5690903_10009 SRR5690903_11859 SRR5690903_14084 SRR5690903_14785 SRR5690904_10285 SRR5690925_3308 SRR5690925_8961 SRR5690986_14483 SRR5690857_5524 SRR5690898_1671 SRR5690898_2575 SRR5690898_10485 SRR5690901_11870 SRR5690902_8114 SRR5690902_12220 SRR5690902_14356 SRR5690904_7179 SRR5690904_9206 SRR5690922_11754 SRR5690985_10201 SRR5691027_10798 SRR5690898_5751 SRR5690898_6817 SRR5690901_15857 SRR5690902_1299 SRR5690902_10836 SRR5690902_13903 SRR5690903_1608 SRR5690903_6864 SRR5690903_14142 SRR5690986_804 SRR5690986_4152 SRR5691021_16474 SRR5690855_1460 SRR5690855_4698 SRR5690857_6766 SRR5690857_6772 SRR5690901_3406 SRR5690902_2204 SRR5690904_4810 SRR5690904_13865 SRR5690986_9897 SRR5690986_10034 SRR5691005_940 SRR5690857_14616 SRR5690873_2699 SRR5690899_7151 SRR5690915_5124 SRR5690961_2198 SRR5690962_15007 SRR5690964_7433 SRR5690966_3896 SRR5690983_8449 SRR5690986_2782 SRR5690855_2505 SRR5690898_4863 SRR5690902_14355 SRR5690903_3947 SRR5690922_3780 SRR5690983_10050 SRR5690986_8544 SRR5690898_527 SRR5690898_13280 SRR5690903_9728 SRR5690904_374 SRR5690904_15485 SRR5690986_8988 SRR5691021_5232 SRR5690859_15401 SRR5690898_12515 SRR5690902_1516 SRR5690903_9642 SRR5690904_7212 SRR5690904_15578 SRR5691013_10274 SRR5690825_3616 SRR5690898_8128 SRR5690902_2340 SRR5690903_6903 SRR5690904_4792 SRR5690904_10484 SRR5690827_588 SRR5690902_3458 SRR5690902_7443 SRR5691021_13948 SRR5690898_11777 SRR5690898_14916 SRR5690904_15372 SRR5691014_15105 SRR5690902_12654 SRR5691021_4795 SRR5691021_4796 SRR5691021_4798 SRR5690882_2662 SRR5690898_2453 SRR5690898_14633 SRR5691022_4153 SRR5690898_11353 SRR5690898_11761 SRR5690898_12044 SRR5690898_12365 SRR5690898_7560 SRR5690902_3348 SRR5690902_11727 SRR5690904_10228 SRR5690898_9239 SRR5690903_5728 SRR5691022_3117 SRR5691024_4998 SRR5690898_2642 SRR5690898_8929 SRR5690898_9547 SRR5690903_15125 SRR5690925_15087 SRR5690925_15088 SRR5690925_15089 SRR5690986_2964 SRR5690903_6336 SRR5690904_12829 SRR5691021_5256 SRR5691021_5259 SRR5690903_15041 SRR5691025_10068 SRR5691025_10070 SRR5691025_10073 SRR5690898_962 SRR5690903_4575 SRR5691028_62 SRR5690829_10572 SRR5690898_14073 SRR5690902_9781 SRR5690898_6575 SRR5690898_13024 SRR5690898_13026 SRR5690859_6893 SRR5691029_11964 SRR5691029_11965 SRR5690879_15666 SRR5690879_15667 SRR5690904_12789 SRR5690898_9192 SRR5690903_10488 SRR5691027_13033 SRR5690902_8764 SRR5690904_7818 SRR5690904_7819 SRR5690904_2891 SRR5690904_9738 SRR5690904_15664 SRR5690898_9367 SRR5690898_12001 SRR5690904_306 SRR5690898_10602 SRR5690898_10736 SRR5690898_15133 SRR5690903_6477 SRR5690903_9010 SRR5690986_2624 SRR5690925_13949 SRR5690925_13950 SRR5690925_13952 SRR5690904_4745 SRR5690904_11991 SRR5690902_1171 SRR5690903_6696 SRR5690857_1399 SRR5690898_7847 SRR5690877_12161 SRR5690898_1465 SRR5690898_7562 SRR5690903_11374 SRR5690898_6017 SRR5690903_12715 SRR5690903_16126 SRR5691014_9607 SRR5690903_8293 SRR5690986_581 SRR5691026_8794 SRR5691027_4721 SRR5690903_10050 SRR5690904_15093 SRR5690924_10458 SRR5690924_10459 SRR5690902_3685 SRR5690904_13383 SRR5690898_12225 SRR5690903_2597 SRR5690898_9746 SRR5691021_10492 SRR5690898_9469 SRR5690898_14758 SRR5690903_9213 SRR5690904_4542 SRR5690902_8245 SRR5690903_8394 SRR5690902_7034 SRR5691023_14307 SRR5690898_7170 SRR5690902_13365 SRR5690902_2966 SRR5690902_2967 SRR5690903_8259 SRR5690903_10273 SRR5690898_15575 SRR5690902_5638 SRR5690903_7515 SRR5691027_15874 SRR5690904_875 SRR5691023_9901 SRR5690904_8095 SRR5690904_12823 SRR5690904_1950 SRR5690904_7871 SRR5690904_2012 SRR5691022_2208 SRR5691021_4413 SRR5691021_4420 SRR5691023_2636 SRR5691023_2637 SRR5691023_6063 SRR5691023_6066 SRR5690902_7116 SRR5690855_15151 SRR5690898_5641 SRR5690857_1892 SRR5690859_13904 SRR5690898_12248 SRR5691028_5522 SRR5690877_44 SRR5690881_11204 SRR5690925_5044 SRR5690881_4364 SRR5690882_10600 SRR5691021_1282 SRR5690882_840 SRR5690903_7641 SRR5690898_11903 SRR5690903_13607 SRR5690904_2324 SRR5690900_7193 SRR5690987_7710 SRR5690902_4628 SRR5690902_10785 SRR5690903_7077 SRR5690903_1239 SRR5691021_3953 SRR5690904_4088 SRR5690898_4253 SRR5691022_7988 SRR5690898_9066 SRR5690903_11500 SRR5690901_3170 SRR5690986_13914 SRR5691027_14328 SRR5691021_8473 SRR5690986_14326 SRR5690902_15133 SRR5690898_9012 SRR5690904_1635 SRR5691025_12227 SRR5690898_9983 SRR5690904_10034 SRR5690987_11646 SRR5690903_10463 SRR5690904_15440 SRR5691014_6982 SRR5690924_8556 SRR5690902_7424 SRR5690903_2764 SRR5690904_8244 SRR5690907_11477 SRR5690983_4512 SRR5690986_11638 SRR5690986_9636 SRR5690904_7874 SRR5690986_6127 SRR5691027_15030 SRR5691021_8905 SRR5690923_9547 SRR5690904_15716 SRR5691027_13852 SRR5690986_8867 SRR5691014_5399 SRR5691014_12867 SRR5691027_3184 SRR5690986_3645 SRR5691024_11047 SRR5691024_8120 SRR5691025_3291 SRR5691028_10267 SRR5691028_3249 SRR5690855_15145 SRR5690857_1884 SRR5690904_9394 SRR5690986_13623 SRR5690874_10349 SRR5690931_14817 SRR5690904_12057 SRR5690923_9546 SRR5690923_9550 SRR5690931_14347 SRR5690922_14112 SRR5690987_1104 SRR5690903_5437 SRR5690903_7419 SRR5690931_15139 SRR5690923_16384 SRR5690985_773 SRR5690901_5120 SRR5690901_5121 SRR5690902_3272 SRR5690985_10529 SRR5691022_14829 SRR5690904_4702 SRR5690925_12805 SRR5690902_9955 SRR5690903_8341 SRR5690903_9904 SRR5690904_10625 SRR5690904_9744 SRR5690987_13382 SRR5691021_11648 SRR5690904_15649 SRR5690925_12807 SRR5690827_14685 SRR5690985_5640 SRR5690879_652 SRR5690899_2746 SRR5690899_2749 SRR5690901_11132 SRR5690924_3972 SRR5690994_4211 SRR5690827_14686 SRR5690827_14687 SRR5690906_7793 SRR5690906_8657 SRR5690985_5641 SRR5690881_3292 SRR5691005_5344 SRR5691027_2273 SRR5690881_3293 SRR5690907_13646 SRR5690903_6707 SRR5690907_13647 SRR5691023_12182 SRR5690876_4541 SRR5691005_8216 SRR5691023_12183 SRR5690856_11231 SRR5690901_9036 SRR5690901_9037 SRR5690986_2792 SRR5690881_9946 SRR5690906_2484 SRR5690907_12952 SRR5691015_10863 SRR5690828_12278 SRR5690828_12281 SRR5690828_14215 SRR5690881_3052 SRR5690898_6101 SRR5690901_12506 SRR5691024_3161 SRR5690924_2296 SRR5691022_14237 SRR5691027_12046 SRR5690901_12444 SRR5691022_6888 SRR5690882_9623 SRR5690828_14958 SRR5690828_4902 SRR5690903_15034 SRR5690907_11724 SRR5690922_1173 SRR5690924_1483 SRR5690925_16245 SRR5690985_15107 SRR5691025_4699 SRR5691025_6071 SRR5691022_6889 SRR5691022_6890 SRR5690882_9627 SRR5690960_2693 SRR5690825_4319 SRR5690876_8779 SRR5690855_13316 SRR5690855_5939 SRR5690882_5639 SRR5690924_16421 SRR5690863_13757 SRR5690880_4354 SRR5690882_15632 SRR5690923_5640 SRR5690825_4321 SRR5690825_928 SRR5690827_1111 SRR5690855_7609 SRR5690864_1801 SRR5690897_7759 SRR5690923_6730 SRR5690923_6731 SRR5690924_13396 SRR5690925_13050 SRR5690929_4108 SRR5690983_3668 SRR5691013_13008 SRR5691026_1662 SRR5690825_4322 SRR5690855_1128 SRR5690856_9051 SRR5690864_1793 SRR5690864_1795 SRR5690881_9664 SRR5690881_9665 SRR5690881_12160 SRR5690882_13362 SRR5690924_13397 SRR5691005_16151 SRR5691022_15679 SRR5691023_4555 SRR5690876_14498 SRR5690876_14501 SRR5690899_3649 SRR5690899_3651 SRR5690983_14673 SRR5691013_7575 SRR5690929_4105 SRR5690929_4106 SRR5690855_5940 SRR5690855_5944 SRR5690882_5640 SRR5690882_5641 SRR5690924_16422 SRR5690994_13615 SRR5690863_13758 SRR5690897_7762 SRR5690882_15633 SRR5690986_9079 SRR5690929_15213 SRR5690825_10956 SRR5690881_5303 SRR5690901_10163 SRR5690906_8197 SRR5690987_13941 SRR5690929_15216 SRR5690828_12328 SRR5690859_3352 SRR5690859_3359 SRR5691014_1574 SRR5690923_13210 SRR5690827_15516 SRR5690903_6459 SRR5690898_9857 SRR5690899_15747 SRR5690931_7210 SRR5691021_9546 SRR5691021_9548 SRR5690923_13216 SRR5691015_5060 SRR5691023_11278 SRR5690827_15521 SRR5691022_2536 SRR5691027_12294 SRR5691027_12296 SRR5690984_11881 SRR5690987_6837 SRR5690825_1084 SRR5690882_15094 SRR5690922_472 SRR5690923_1076 SRR5690828_8305 SRR5690864_3868 SRR5690825_8328 SRR5690828_8505 SRR5690881_2101 SRR5690882_12385 SRR5690903_10540 SRR5690879_15887 SRR5691022_900 SRR5690900_4574 SRR5690825_4673 SRR5690856_12806 SRR5690881_10982 SRR5690923_7143 SRR5690925_1497 SRR5690929_8489 SRR5690983_3069 SRR5691021_10407 SRR5690825_10716 SRR5690825_402 SRR5690825_4960 SRR5690827_4827 SRR5690828_1632 SRR5690863_12727 SRR5690901_14672 SRR5690903_10774 SRR5690924_1071 SRR5690929_1155 SRR5691022_2967 SRR5691022_6609 SRR5691025_2056 SRR5691025_8137 SRR5691026_11722 SRR5690825_14062 SRR5690825_14065 SRR5690825_7431 SRR5690828_12993 SRR5690828_1631 SRR5690828_5099 SRR5690828_5101 SRR5690828_5102 SRR5690828_8306 SRR5690829_10702 SRR5690859_9986 SRR5690876_8035 SRR5690881_5044 SRR5690882_8266 SRR5690882_9879 SRR5690897_4594 SRR5690899_3906 SRR5690899_7440 SRR5690900_10904 SRR5690900_7808 SRR5690902_8311 SRR5690902_8313 SRR5690902_870 SRR5690923_12099 SRR5690923_12100 SRR5690923_13257 SRR5690923_14098 SRR5690923_14100 SRR5690923_15130 SRR5690923_4857 SRR5690924_3010 SRR5690925_13561 SRR5690925_69 SRR5690929_11676 SRR5690929_16472 SRR5690983_13811 SRR5690983_14345 SRR5690987_11070 SRR5690987_14422 SRR5690994_7233 SRR5690994_9026 SRR5691014_1843 SRR5691014_3838 SRR5691021_12589 SRR5691021_8094 SRR5691021_9618 SRR5691022_15375 SRR5691024_2345 SRR5691025_8136 SRR5691026_8270 SRR5691027_12916 SRR5691027_13241 SRR5691027_13242 SRR5690881_2328 SRR5690881_2330 SRR5690881_8217 SRR5690922_7516 SRR5690923_1974 SRR5691013_1224 SRR5691013_1225 SRR5691021_12590 SRR5691021_12591 SRR5690882_15095 SRR5690899_2627 SRR5690923_13259 SRR5690929_6856 SRR5690985_13935 SRR5691013_7149 SRR5691023_7721 SRR5691023_7723 SRR5690922_476 SRR5690922_477 SRR5690929_8445 SRR5690929_8446 SRR5690929_11930 SRR5691023_2720 SRR5691023_2723 SRR5690924_3015 SRR5690924_5127 SRR5690924_5128 SRR5690924_5129 SRR5690924_8157 SRR5690986_2733 SRR5690986_12450 SRR5690904_8249 SRR5690922_4234 SRR5690922_4235 SRR5690922_4239 SRR5690987_6251 SRR5691025_5997 SRR5690864_3869 SRR5690985_9729 SRR5691013_1661 SRR5691013_10589 SRR5691021_4786 SRR5691021_4789 SRR5690825_8330 SRR5690827_11124 SRR5690907_11723 SRR5690986_5757 SRR5691024_4779 SRR5690881_2472 SRR5690899_7436 SRR5690924_7060 SRR5690986_730 SRR5690987_7637 SRR5690881_2104 SRR5690882_7239 SRR5690882_7242 SRR5690923_14966 SRR5690925_6900 SRR5690882_12386 SRR5690899_16405 SRR5690899_16407 SRR5691025_13929 SRR5691025_13930 SRR5690923_13889 SRR5690923_13890 SRR5690923_13891 SRR5690925_68 SRR5690925_70 SRR5690879_15888 SRR5690879_15892 SRR5691024_12879 SRR5691027_12917 SRR5691022_15374 SRR5691024_12769 SRR5691024_12771 SRR5691024_12772 SRR5690900_4575 SRR5690900_4579 SRR5690901_12971 SRR5690825_4676 SRR5690925_10054 SRR5690929_9433 SRR5691024_11258 SRR5690881_10983 SRR5690881_10985 SRR5690923_7146 SRR5690923_7147 SRR5690925_1498 SRR5690985_5227 SRR5690987_12178 SRR5691022_3023 SRR5690986_14601 SRR5690987_6962 SRR5691021_10408 SRR5691021_10409 SRR5690825_10717 SRR5690881_5680 SRR5690825_4961 SRR5690827_4828 SRR5690903_13239 SRR5690929_11675 SRR5690901_14680 SRR5691014_4549 SRR5690924_1072 SRR5690929_1156 SRR5691022_2969 SRR5691022_6610 SRR5691025_2058 SRR5691025_8138 SRR5691026_11723 SRR5690825_14061 SRR5690864_13451 SRR5690929_3844 SRR5691021_12398 SRR5691021_12399 SRR5690881_1466 SRR5690923_10778 SRR5690925_9892 SRR5690857_12840 SRR5690898_12274 SRR5691023_8853 SRR5690857_9573 SRR5690863_15920 SRR5690898_10328 SRR5690898_9569 SRR5690901_15508 SRR5690923_7569 SRR5690983_2654 SRR5690986_6813 SRR5691023_9873 SRR5691025_11369 SRR5690923_10783 SRR5690923_10784 SRR5690925_9895 SRR5690925_9897 SRR5690857_12846 SRR5690924_7788 SRR5691023_8855 SRR5691027_12127 SRR5690827_9863 SRR5690829_16111 SRR5690898_11471 SRR5690898_8310 SRR5690906_8282 SRR5690929_7260 SRR5690987_7056 SRR5691013_3531 SRR5691014_14020 SRR5691029_2048 SRR5691027_12131 SRR5691027_12133 SRR5690983_2533 SRR5691021_8092 SRR5691021_8093 SRR5690898_215 SRR5690931_5403 SRR5690940_10030 SRR5690941_106 SRR5690994_10935 SRR5690986_12845 SRR5690825_11970 SRR5691028_6737 SRR5690879_14498 SRR5690897_8097 SRR5691026_7752 SRR5691028_12885 SRR5690880_10545 SRR5690880_8292 SRR5690880_13332 SRR5690882_2321 SRR5690902_15860 SRR5690903_54 SRR5690907_547 SRR5690987_12031 SRR5690983_2684 SRR5690985_7478 SRR5690986_14157 SRR5691021_3923 SRR5690828_16280 SRR5690855_1412 SRR5690901_9846 SRR5690880_14273 SRR5690986_1195 SRR5690877_5493 SRR5690877_5494 SRR5690877_5495 SRR5690828_12256 SRR5690828_12257 SRR5690863_14380 SRR5690876_11581 SRR5690881_10703 SRR5690881_6748 SRR5690882_4474 SRR5690882_4723 SRR5690902_15226 SRR5690827_1360 SRR5690855_6614 SRR5690925_10768 SRR5690983_2638 SRR5691023_15230 SRR5691026_6628 SRR5690863_14381 SRR5690863_14383 SRR5690876_11582 SRR5690904_15061 SRR5690881_6751 SRR5690882_4477 SRR5690986_15144 SRR5690931_4015 SRR5691024_6596 SRR5691024_6597 SRR5691024_6598 SRR5690856_375 SRR5690901_13015 SRR5690863_11666 SRR5690863_11668 SRR5690825_15183 SRR5690855_12150 SRR5690938_5079 SRR5690903_10253 SRR5690903_4293 SRR5691023_2811 SRR5691025_113 SRR5690902_3086 SRR5690923_1976 SRR5691023_10480 SRR5690966_12625 SRR5690855_10986 SRR5690855_6763 SRR5690956_11732 SRR5690875_1161 SRR5690966_14043 SRR5690882_15546 SRR5690898_15477 SRR5690898_5508 SRR5690898_6745 SRR5690902_10311 SRR5690902_13718 SRR5690902_8883 SRR5690903_7175 SRR5690904_5789 SRR5690986_15199 SRR5691022_2385 SRR5690944_13274 SRR5690898_755 SRR5690855_4204 SRR5690855_6649 SRR5690877_3127 SRR5690898_640 SRR5690902_7100 SRR5690827_7447 SRR5690902_8274 SRR5690898_12839 SRR5690898_257 SRR5690903_6927 SRR5690857_133 SRR5690902_12276 SRR5690827_8736 SRR5690898_10962 SRR5690898_13365 SRR5690898_13841 SRR5690898_15469 SRR5690898_3067 SRR5690898_3599 SRR5690898_4007 SRR5690898_4192 SRR5690898_622 SRR5690898_6488 SRR5690902_12684 SRR5690902_2927 SRR5690902_3976 SRR5690902_4031 SRR5690902_677 SRR5690903_11850 SRR5690903_12647 SRR5690903_12981 SRR5690903_13434 SRR5690903_1925 SRR5690903_1927 SRR5690903_4787 SRR5690903_5405 SRR5690903_7482 SRR5690903_7791 SRR5690903_7950 SRR5690904_10950 SRR5690904_13489 SRR5690904_15421 SRR5690904_6190 SRR5690907_9521 SRR5690925_3007 SRR5690939_9814 SRR5690986_10068 SRR5690986_12105 SRR5690986_13649 SRR5690986_4236 SRR5690986_8726 SRR5691021_10742 SRR5691021_10743 SRR5690898_1710 SRR5690898_2668 SRR5690898_2818 SRR5690898_7656 SRR5690898_7787 SRR5690898_7872 SRR5690898_9427 SRR5690898_10490 SRR5690898_11096 SRR5690898_12232 SRR5690898_13438 SRR5690898_14079 SRR5690898_14990 SRR5690902_1919 SRR5690902_6697 SRR5690902_8326 SRR5690903_6252 SRR5690903_7224 SRR5690929_4012 SRR5690929_4013 SRR5690855_4205 SRR5690882_3705 SRR5690898_8844 SRR5690902_1473 SRR5690902_4066 SRR5690902_5170 SRR5690902_6482 SRR5690902_9332 SRR5690903_5260 SRR5690903_8175 SRR5690904_844 SRR5690904_4636 SRR5690904_9876 SRR5690904_11667 SRR5690929_931 SRR5690929_932 SRR5690986_1779 SRR5690855_6652 SRR5690898_13663 SRR5690901_3911 SRR5690903_10191 SRR5690925_746 SRR5690925_9911 SRR5690925_9912 SRR5690986_5435 SRR5690986_13275 SRR5691021_13294 SRR5691027_8377 SRR5690877_3131 SRR5690882_3870 SRR5690882_3872 SRR5690901_8397 SRR5690904_1507 SRR5690904_12682 SRR5690925_3008 SRR5691023_3041 SRR5691023_3044 SRR5691025_875 SRR5690898_12873 SRR5690898_12907 SRR5690901_11334 SRR5690902_2034 SRR5690924_5961 SRR5690903_440 SRR5690903_3526 SRR5690903_5031 SRR5690903_8099 SRR5690904_1583 SRR5690827_7449 SRR5690898_9924 SRR5690983_1416 SRR5690904_661 SRR5690904_10234 SRR5690904_16165 SRR5690903_5839 SRR5690903_6795 SRR5690898_12161 SRR5690903_3194 SRR5690903_15483 SRR5690903_15484 SRR5690857_137 SRR5690904_4330 SRR5690861_3479 SRR5690900_2915 SRR5690929_5402 SRR5690945_13305 SRR5690943_9046 SRR5690902_13625 SRR5690904_8511 SRR5690940_13603 SRR5690984_4865 SRR5690902_8609 SRR5690904_1698 SRR5690903_5287 SRR5690938_15662 SRR5690944_6399 SRR5690903_5564 SRR5690938_8651 SRR5690940_11070 SRR5690984_2903 SRR5690829_11154 SRR5690881_15291 SRR5690898_2566 SRR5690901_7195 SRR5690904_5069 SRR5690906_14636 SRR5690880_10672 SRR5690882_3774 SRR5690924_13881 SRR5690882_8544 SRR5690882_277 SRR5690898_13473 SRR5690898_5537 SRR5690898_5613 SRR5690897_6035 SRR5690901_14676 SRR5690828_7832 SRR5690907_6872 SRR5691023_814 SRR5690879_13884 SRR5690904_3028 SRR5691023_819 SRR5691023_817 SRR5690827_16470 SRR5690828_7833 SRR5690828_982 SRR5690855_785 SRR5690906_1018 SRR5690825_16326 SRR5690855_14685 SRR5690881_2550 SRR5690901_6934 SRR5690924_2791 SRR5690987_1152 SRR5690825_9782 SRR5690827_10736 SRR5690828_13731 SRR5690828_8506 SRR5690875_8537 SRR5690881_15153 SRR5690901_3701 SRR5690923_4164 SRR5690929_2241 SRR5690929_6786 SRR5691025_4594 SRR5691026_13451 SRR5690825_11863 SRR5690828_11151 SRR5690828_1470 SRR5690828_4899 SRR5690828_5989 SRR5690828_984 SRR5690857_16160 SRR5690857_16162 SRR5690863_11997 SRR5690864_11350 SRR5690898_14328 SRR5690901_14205 SRR5690904_15934 SRR5690904_5051 SRR5690904_5218 SRR5690924_1490 SRR5690924_2797 SRR5690925_3851 SRR5690983_2318 SRR5690985_14751 SRR5690985_4246 SRR5690987_11376 SRR5691005_10456 SRR5691005_13000 SRR5691014_627 SRR5691022_7381 SRR5691024_5334 SRR5691025_6905 SRR5690827_16472 SRR5690925_3852 SRR5690925_3853 SRR5690925_3854 SRR5690828_7835 SRR5690828_7838 SRR5690828_7839 SRR5690828_985 SRR5690855_624 SRR5690855_630 SRR5690902_10029 SRR5690987_8463 SRR5691005_2619 SRR5690906_1019 SRR5690987_1673 SRR5690994_6955 SRR5690903_5080 SRR5690922_13373 SRR5690901_14445 SRR5690903_10765 SRR5690881_2552 SRR5690881_2555 SRR5690901_6936 SRR5690901_6937 SRR5690924_2794 SRR5690984_12108 SRR5691026_9025 SRR5691026_9027 SRR5690825_9783 SRR5690827_10739 SRR5690828_13732 SRR5690828_8507 SRR5690987_4179 SRR5690881_15154 SRR5690901_3702 SRR5690987_14936 SRR5690984_1962 SRR5690929_6787 SRR5691025_4595 SRR5691026_13452 SRR5690903_9526 SRR5690904_7148 SRR5690925_10352 SRR5690904_11527 SRR5690987_8560 SRR5690898_4772 SRR5691022_9923 SRR5691022_9925 SRR5690827_1936 SRR5690897_7138 SRR5690831_12000 SRR5690828_14765 SRR5690931_9984 SRR5690986_13881 SRR5691026_2620 SRR5690897_7142 SRR5690897_7144 SRR5691026_1175 SRR5691026_1178 SRR5690898_7424 SRR5691027_12677 SRR5690827_7445 SRR5690900_11734 SRR5690984_5659 SRR5690881_10085 SRR5690855_7067 SRR5690902_6520 SRR5690904_10211 SRR5690904_10275 SRR5690986_6789 SRR5690987_2731 SRR5691027_963 SRR5690855_7069 SRR5690955_2220 SRR5690941_8994 SRR5690940_8212 SRR5690822_9308 SRR5690944_8496 SRR5690945_6696 SRR5691028_8736 SRR5690823_15475 SRR5690936_11297 SRR5690877_14666 SRR5691024_24 SRR5691023_5405 SRR5691027_13544 SRR5690955_5723 SRR5690960_6938 SRR5690908_2433 SRR5690859_2977 SRR5691028_2706 SRR5690917_14025 SRR5690923_7900 SRR5690936_12099 SRR5690819_8290 SRR5691021_7799 SRR5690920_11243 SRR5690825_12624 SRR5690916_10981 SRR5690925_9991 SRR5690942_1906 SRR5690945_14159 SRR5690897_8343 SRR5691028_14722 SRR5690863_14376 SRR5690936_8820 SRR5690831_9617 SRR5690926_13003 SRR5690921_8616 SRR5690823_6014 SRR5690826_15034 SRR5690826_3539 SRR5690870_6725 SRR5690870_9600 SRR5690883_2700 SRR5690899_8365 SRR5690926_7496 SRR5690926_7498 SRR5690926_7499 SRR5690914_4771 SRR5691009_3698 SRR5690870_13223 SRR5690870_13225 SRR5690921_7369 SRR5690822_9945 SRR5690921_7371 SRR5690926_11050 SRR5690901_2770 SRR5690901_2771 SRR5690901_2772 SRR5690929_16235 SRR5690929_16237 SRR5691029_16396 SRR5690929_5507 SRR5690855_3583 SRR5690877_12286 SRR5690899_13027 SRR5690929_5511 SRR5690926_5371 SRR5690926_8527 SRR5690928_11333 SRR5691006_4395 SRR5690823_11324 SRR5690823_11326 SRR5690824_14058 SRR5690862_11044 SRR5690868_2905 SRR5690873_3946 SRR5690908_10135 SRR5690908_14174 SRR5690909_10985 SRR5690910_3232 SRR5691006_12766 SRR5691011_8080 SRR5690821_10198 SRR5690823_11178 SRR5690862_10589 SRR5690867_12021 SRR5690870_12224 SRR5690885_12858 SRR5690885_12860 SRR5690915_461 SRR5690920_15074 SRR5690921_15718 SRR5690921_813 SRR5690926_5482 SRR5690982_9657 SRR5691007_10858 SRR5691008_4896 SRR5691009_9112 SRR5691011_13868 SRR5691011_2165 SRR5690824_5632 SRR5690866_14627 SRR5690870_7331 SRR5690913_5140 SRR5690941_6796 SRR5691006_14954 SRR5691007_15989 SRR5690867_16391 SRR5690831_2930 SRR5690886_6340 SRR5690865_7299 SRR5690885_5526 SRR5690939_15774 SRR5690985_15713 SRR5690832_12054 SRR5690871_2537 SRR5690875_4196 SRR5690883_10514 SRR5690912_6057 SRR5690927_909 SRR5690928_12139 SRR5690988_2646 SRR5690820_1472 SRR5690820_1476 SRR5690824_6823 SRR5690832_11169 SRR5690832_5560 SRR5690832_5563 SRR5690862_15540 SRR5690862_4238 SRR5690865_3874 SRR5690865_5655 SRR5690865_5656 SRR5690865_7302 SRR5690868_6644 SRR5690873_4299 SRR5690875_7697 SRR5690875_9981 SRR5690886_2849 SRR5690908_6957 SRR5690909_5761 SRR5690912_3753 SRR5690928_513 SRR5690937_12528 SRR5690937_1690 SRR5690960_5137 SRR5690867_16393 SRR5690867_16394 SRR5690873_4302 SRR5690886_6695 SRR5690909_5625 SRR5690832_4647 SRR5690873_5737 SRR5690873_11945 SRR5690886_6342 SRR5690886_6344 SRR5690886_9336 SRR5690865_7300 SRR5690865_7301 SRR5690927_287 SRR5690927_288 SRR5690939_15775 SRR5690939_15783 SRR5691005_259 SRR5691025_13881 SRR5690862_6817 SRR5690871_2538 SRR5690875_4203 SRR5690883_10519 SRR5690912_6059 SRR5691010_4003 SRR5690928_12142 SRR5690988_2647 SRR5690819_3649 SRR5690944_698 SRR5690822_8611 SRR5690868_3412 SRR5690819_6422 SRR5690823_939 SRR5690868_3416 SRR5690871_673 SRR5690927_14528 SRR5690928_14422 SRR5690944_12416 SRR5691009_984 SRR5691010_15353 SRR5690928_6078 SRR5691010_12968 SRR5691010_14968 SRR5691011_3256 SRR5690945_1991 SRR5690945_14805 SRR5690945_14807 SRR5690871_669 SRR5690871_670 SRR5690868_3413 SRR5690871_6799 SRR5690862_7465 SRR5690863_8201 SRR5690870_9211 SRR5690909_12469 SRR5690914_15647 SRR5690916_10877 SRR5690920_15028 SRR5690920_15029 SRR5690939_9940 SRR5690955_14822 SRR5690984_12648 SRR5690989_6692 SRR5691010_13551 SRR5691010_9699 SRR5691011_3554 SRR5690909_12368 SRR5690909_9247 SRR5690920_12718 SRR5690990_15633 SRR5691009_15671 SRR5690910_1089 SRR5690914_14104 SRR5690825_2385 SRR5690825_7014 SRR5690829_6880 SRR5690858_7816 SRR5690870_7694 SRR5690882_13619 SRR5690921_15002 SRR5690938_12108 SRR5690982_10063 SRR5691025_4681 SRR5690825_2244 SRR5690825_4554 SRR5690825_8118 SRR5690834_1361 SRR5690855_5310 SRR5690857_10832 SRR5690858_12450 SRR5690863_13806 SRR5690881_2955 SRR5690882_13289 SRR5690882_48 SRR5690899_11609 SRR5690899_1708 SRR5690899_4907 SRR5690899_524 SRR5690904_12979 SRR5690906_5332 SRR5690921_10025 SRR5690921_6012 SRR5690938_9062 SRR5690959_9378 SRR5690959_9381 SRR5690959_9924 SRR5690964_1172 SRR5690985_314 SRR5690994_442 SRR5690994_7095 SRR5691006_1242 SRR5691006_4387 SRR5691013_12039 SRR5691013_123 SRR5690825_2389 SRR5690825_7015 SRR5690829_6881 SRR5690984_12585 SRR5690870_7697 SRR5690882_13621 SRR5690921_15005 SRR5690938_12110 SRR5690982_10066 SRR5691025_4682 SRR5690860_1096 SRR5690862_1363 SRR5690872_9024 SRR5690873_7718 SRR5690862_3903 SRR5690864_10544 SRR5690928_9211 SRR5690873_3955 SRR5690820_15207 SRR5690824_14672 SRR5690913_14860 SRR5690832_1611 SRR5690833_8566 SRR5690873_6274 SRR5690928_3012 SRR5690941_1283 SRR5690833_14113 SRR5690866_432 SRR5690868_665 SRR5690874_15494 SRR5690910_16064 SRR5690982_12241 SRR5691012_11882 SRR5690832_1614 SRR5690833_8568 SRR5690873_6275 SRR5690928_3013 SRR5690941_1292 SRR5690928_7011 SRR5691008_4034 SRR5690921_4145 SRR5690820_1746 SRR5690886_5246 SRR5690981_13339 SRR5690830_6352 SRR5690886_5248 SRR5690920_5794 SRR5691006_6172 SRR5690921_11353 SRR5690921_11355 SRR5690921_11357 SRR5690921_13734 SRR5690921_13736 SRR5690820_1748 SRR5690883_2614 SRR5690886_5247 SRR5690981_1680 SRR5690981_13341 SRR5690920_14094 SRR5691006_11326 SRR5691006_6937 SRR5690860_10485 SRR5690981_8698 SRR5690926_7338 SRR5690860_4622 SRR5690860_9650 SRR5690920_8725 SRR5690875_5545 SRR5690907_7250 SRR5690960_3035 SRR5690938_14668 SRR5690988_3677 SRR5690989_8681 SRR5690831_10022 SRR5690831_4888 SRR5690908_1945 SRR5690824_10708 SRR5690832_4224 SRR5690824_14451 SRR5690862_5738 SRR5690860_5747 SRR5690819_162 SRR5690819_7905 SRR5690820_10785 SRR5690819_9924 SRR5690820_4397 SRR5690819_15724 SRR5690824_3189 SRR5690820_12211 SRR5690821_7660 SRR5690820_1226 SRR5690823_4105 SRR5690831_16376 SRR5690821_443 SRR5690819_13072 SRR5690820_10846 SRR5690820_11798 SRR5690819_6025 SRR5690820_121 SRR5690861_6379 SRR5690820_4071 SRR5690830_24 SRR5690830_8825 SRR5690820_1043 SRR5690820_11366 SRR5690823_492 SRR5690831_11016 SRR5690831_4784 SRR5690832_1440 SRR5690819_4821 SRR5690821_4849 SRR5690823_16226 SRR5690870_12222 SRR5690885_6828 SRR5690820_983 SRR5690821_4395 SRR5690823_6907 SRR5690862_12662 SRR5690830_2926 SRR5690834_2124 SRR5690861_4535 SRR5690821_12395 SRR5690821_6542 SRR5690824_1786 SRR5690862_5277 SRR5690883_2001 SRR5690820_5002 SRR5690823_13685 SRR5690823_15327 SRR5690823_923 SRR5690826_4577 SRR5690885_2372 SRR5690821_7544 SRR5690824_12159 SRR5690831_4122 SRR5690831_7795 SRR5690861_6263 SRR5690883_15229 SRR5690927_2971 SRR5690820_952 SRR5690823_10120 SRR5690830_10252 SRR5690832_13436 SRR5690883_12007 SRR5690920_8087 SRR5690819_10338 SRR5690820_9706 SRR5690821_14978 SRR5690830_10366 SRR5690830_2222 SRR5690830_9650 SRR5690832_13035 SRR5690861_11864 SRR5690862_12320 SRR5690862_6583 SRR5690915_4854 SRR5690920_15801 SRR5690820_10797 SRR5690820_4027 SRR5690820_6915 SRR5690820_8167 SRR5690821_10451 SRR5690821_5279 SRR5690822_7282 SRR5690823_15835 SRR5690831_16370 SRR5690832_1008 SRR5690834_7944 SRR5690834_9494 SRR5690861_5186 SRR5690862_9910 SRR5690869_2384 SRR5690870_11715 SRR5690883_14469 SRR5690883_6622 SRR5690909_10437 SRR5690914_10477 SRR5690920_3241 SRR5690820_13705 SRR5690820_587 SRR5690820_9197 SRR5690821_14922 SRR5690821_1786 SRR5690821_491 SRR5690824_3770 SRR5690826_10072 SRR5690826_15192 SRR5690830_12146 SRR5690832_10672 SRR5690832_15873 SRR5690834_13906 SRR5690834_4974 SRR5690860_12302 SRR5690860_5849 SRR5690861_13604 SRR5690862_6299 SRR5690869_11558 SRR5690873_3416 SRR5690873_6423 SRR5690873_7287 SRR5690883_11797 SRR5690883_7379 SRR5690885_8330 SRR5690886_7635 SRR5690908_15519 SRR5690909_9366 SRR5690920_12531 SRR5690820_11765 SRR5690820_15265 SRR5690820_2885 SRR5690820_6493 SRR5690820_6679 SRR5690821_13178 SRR5690821_15599 SRR5690821_3242 SRR5690821_4696 SRR5690822_2935 SRR5690823_13008 SRR5690824_12910 SRR5690824_4115 SRR5690824_4120 SRR5690824_5264 SRR5690826_4720 SRR5690826_8203 SRR5690830_1038 SRR5690831_1369 SRR5690831_5645 SRR5690832_12138 SRR5690832_7362 SRR5690834_3203 SRR5690860_14318 SRR5690860_8295 SRR5690860_9418 SRR5690861_15000 SRR5690862_4502 SRR5690862_8125 SRR5690873_14175 SRR5690883_15026 SRR5690883_5442 SRR5690883_6894 SRR5690883_810 SRR5690883_9891 SRR5690908_5153 SRR5690908_851 SRR5690920_1173 SRR5690920_15928 SRR5690921_4221 SRR5690926_798 SRR5690927_10789 SRR5690989_14618 SRR5690819_13033 SRR5690820_10145 SRR5690820_4950 SRR5690821_3917 SRR5690823_138 SRR5690823_14959 SRR5690823_4337 SRR5690824_11798 SRR5690824_13387 SRR5690824_5608 SRR5690824_7218 SRR5690830_10982 SRR5690830_12299 SRR5690830_4298 SRR5690830_7443 SRR5690831_10959 SRR5690831_14439 SRR5690831_4408 SRR5690831_7206 SRR5690832_6034 SRR5690860_10487 SRR5690860_1258 SRR5690860_12645 SRR5690860_14266 SRR5690860_3733 SRR5690860_4559 SRR5690861_9918 SRR5690862_12840 SRR5690862_8527 SRR5690869_12501 SRR5690869_2859 SRR5690870_10140 SRR5690870_8426 SRR5690883_11030 SRR5690883_15695 SRR5690883_1710 SRR5690883_1855 SRR5690883_2085 SRR5690883_405 SRR5690883_5298 SRR5690883_5754 SRR5690883_6064 SRR5690883_8491 SRR5690883_9100 SRR5690885_1104 SRR5690885_13139 SRR5690885_14405 SRR5690885_14855 SRR5690885_2276 SRR5690885_2824 SRR5690885_3013 SRR5690885_9480 SRR5690886_2243 SRR5690908_7479 SRR5690909_1866 SRR5690909_4359 SRR5690909_692 SRR5690909_7626 SRR5690909_8991 SRR5690909_9817 SRR5690910_14429 SRR5690910_4031 SRR5690920_11467 SRR5690920_13337 SRR5690920_14121 SRR5690920_5842 SRR5690920_651 SRR5690921_13477 SRR5690921_829 SRR5690921_8936 SRR5690926_11566 SRR5690926_13086 SRR5690926_8057 SRR5690927_14203 SRR5690927_2206 SRR5690981_1747 SRR5690981_2114 SRR5690981_4797 SRR5690981_6925 SRR5690982_12982 SRR5690819_13036 SRR5690819_2145 SRR5690820_11260 SRR5690820_12051 SRR5690820_12171 SRR5690820_1519 SRR5690821_108 SRR5690821_11333 SRR5690821_11563 SRR5690821_14735 SRR5690821_15460 SRR5690821_4856 SRR5690821_5650 SRR5690823_5380 SRR5690823_9656 SRR5690824_1275 SRR5690824_1285 SRR5690824_13810 SRR5690824_14326 SRR5690826_11452 SRR5690830_13532 SRR5690830_14082 SRR5690830_15895 SRR5690830_2150 SRR5690830_3531 SRR5690830_5211 SRR5690830_6224 SRR5690830_6324 SRR5690830_6513 SRR5690830_7841 SRR5690830_9688 SRR5690831_11237 SRR5690831_13211 SRR5690832_2695 SRR5690832_670 SRR5690832_6835 SRR5690834_2161 SRR5690834_8871 SRR5690860_14020 SRR5690860_14460 SRR5690860_15451 SRR5690860_1780 SRR5690860_1810 SRR5690860_4133 SRR5690860_644 SRR5690860_7644 SRR5690860_7789 SRR5690860_8305 SRR5690860_8686 SRR5690860_9896 SRR5690861_11889 SRR5690861_12022 SRR5690861_14901 SRR5690861_15749 SRR5690861_5417 SRR5690861_5535 SRR5690862_2582 SRR5690862_31 SRR5690862_5717 SRR5690862_6239 SRR5690862_6671 SRR5690862_7767 SRR5690862_7861 SRR5690866_11608 SRR5690868_16132 SRR5690870_14833 SRR5690870_4612 SRR5690870_498 SRR5690873_10306 SRR5690873_4560 SRR5690883_10809 SRR5690883_13121 SRR5690883_14394 SRR5690883_14426 SRR5690883_14581 SRR5690883_14675 SRR5690883_14838 SRR5690883_15322 SRR5690883_15495 SRR5690883_3260 SRR5690883_3528 SRR5690883_5466 SRR5690883_5538 SRR5690883_6436 SRR5690883_6539 SRR5690883_7371 SRR5690883_746 SRR5690883_829 SRR5690883_8418 SRR5690884_11916 SRR5690884_3909 SRR5690885_11974 SRR5690885_13786 SRR5690885_14176 SRR5690885_14206 SRR5690885_5240 SRR5690885_5740 SRR5690885_7150 SRR5690886_11222 SRR5690886_13635 SRR5690886_9858 SRR5690908_11159 SRR5690908_5685 SRR5690909_13414 SRR5690909_13784 SRR5690909_1783 SRR5690909_3473 SRR5690909_3518 SRR5690910_9904 SRR5690914_15843 SRR5690915_8176 SRR5690917_9084 SRR5690920_11096 SRR5690920_11724 SRR5690920_13112 SRR5690920_5078 SRR5690920_5969 SRR5690920_8610 SRR5690921_14130 SRR5690921_15580 SRR5690926_10140 SRR5690926_11290 SRR5690926_13234 SRR5690926_13339 SRR5690926_1353 SRR5690926_14642 SRR5690926_15331 SRR5690926_15478 SRR5690926_15606 SRR5690926_15746 SRR5690926_3394 SRR5690926_5296 SRR5690926_5832 SRR5690926_6361 SRR5690926_7778 SRR5690926_9171 SRR5690927_13879 SRR5690927_15242 SRR5690927_4569 SRR5690927_8988 SRR5690928_12759 SRR5690928_12955 SRR5690928_5120 SRR5690981_14213 SRR5690981_2486 SRR5690981_6513 SRR5690981_7223 SRR5690982_13754 SRR5690982_14486 SRR5690982_1886 SRR5690982_2827 SRR5690982_4438 SRR5690988_3963 SRR5690988_5507 SRR5690988_851 SRR5690989_10285 SRR5690989_13693 SRR5690990_10039 SRR5690990_15340 SRR5690990_4348 SRR5691006_6660 SRR5691007_13656 SRR5691007_14075 SRR5691007_14282 SRR5691007_3697 SRR5691009_1460 SRR5691016_2192 SRR5690819_10669 SRR5690819_12699 SRR5690819_13443 SRR5690819_15725 SRR5690819_2821 SRR5690819_464 SRR5690820_10036 SRR5690820_11520 SRR5690820_11761 SRR5690820_12049 SRR5690820_13971 SRR5690820_14883 SRR5690820_15150 SRR5690820_15206 SRR5690820_15937 SRR5690820_15938 SRR5690820_6273 SRR5690820_6851 SRR5690820_6853 SRR5690820_6913 SRR5690820_8644 SRR5690820_9167 SRR5690820_9253 SRR5690821_10603 SRR5690821_1157 SRR5690821_11729 SRR5690821_12274 SRR5690821_12320 SRR5690821_12512 SRR5690821_14733 SRR5690821_15174 SRR5690821_2547 SRR5690821_2708 SRR5690821_3056 SRR5690821_3721 SRR5690821_5064 SRR5690821_5920 SRR5690821_5921 SRR5690821_6335 SRR5690821_9723 SRR5690822_11736 SRR5690822_12334 SRR5690822_12501 SRR5690822_14376 SRR5690822_3317 SRR5690822_7141 SRR5690822_8306 SRR5690823_11369 SRR5690823_11939 SRR5690823_13141 SRR5690823_13470 SRR5690823_14678 SRR5690823_15787 SRR5690823_16075 SRR5690823_2912 SRR5690823_4716 SRR5690823_4746 SRR5690823_531 SRR5690823_6910 SRR5690823_6911 SRR5690823_925 SRR5690823_9824 SRR5690823_9941 SRR5690824_10251 SRR5690824_10375 SRR5690824_10581 SRR5690824_11921 SRR5690824_12098 SRR5690824_1286 SRR5690824_1364 SRR5690824_13821 SRR5690824_14612 SRR5690824_14780 SRR5690824_15406 SRR5690824_15719 SRR5690824_1785 SRR5690824_1881 SRR5690824_2868 SRR5690824_3528 SRR5690824_4008 SRR5690824_7458 SRR5690824_7738 SRR5690824_8466 SRR5690824_964 SRR5690826_10918 SRR5690826_2136 SRR5690826_4757 SRR5690826_9352 SRR5690830_10139 SRR5690830_1050 SRR5690830_1056 SRR5690830_11518 SRR5690830_11731 SRR5690830_13150 SRR5690830_13238 SRR5690830_13412 SRR5690830_13456 SRR5690830_14160 SRR5690830_14864 SRR5690830_14881 SRR5690830_15156 SRR5690830_15542 SRR5690830_15549 SRR5690830_15743 SRR5690830_2925 SRR5690830_3834 SRR5690830_4039 SRR5690830_4335 SRR5690830_4439 SRR5690830_4649 SRR5690830_4985 SRR5690830_5141 SRR5690830_547 SRR5690830_5504 SRR5690830_5574 SRR5690830_5634 SRR5690830_6322 SRR5690830_6325 SRR5690830_6945 SRR5690830_8782 SRR5690830_8980 SRR5690830_9202 SRR5690830_9210 SRR5690830_9628 SRR5690831_10509 SRR5690831_10755 SRR5690831_10954 SRR5690831_14108 SRR5690831_14290 SRR5690831_14399 SRR5690831_14638 SRR5690831_15280 SRR5690831_16420 SRR5690831_1737 SRR5690831_1829 SRR5690831_2229 SRR5690831_4243 SRR5690831_480 SRR5690831_4889 SRR5690831_5022 SRR5690831_5045 SRR5690831_6675 SRR5690831_6903 SRR5690831_8022 SRR5690831_9615 SRR5690832_1013 SRR5690832_10321 SRR5690832_10663 SRR5690832_11819 SRR5690832_12449 SRR5690832_13137 SRR5690832_13721 SRR5690832_13839 SRR5690832_14030 SRR5690832_14032 SRR5690832_15082 SRR5690832_15187 SRR5690832_15870 SRR5690832_16061 SRR5690832_2304 SRR5690832_2964 SRR5690832_323 SRR5690832_3415 SRR5690832_7369 SRR5690832_7971 SRR5690832_8600 SRR5690833_38 SRR5690833_3828 SRR5690833_3916 SRR5690833_46 SRR5690833_5387 SRR5690833_6867 SRR5690833_8520 SRR5690833_8522 SRR5690833_8525 SRR5690833_9727 SRR5690833_9728 SRR5690834_1111 SRR5690834_13995 SRR5690834_15920 SRR5690834_16096 SRR5690834_16115 SRR5690834_1839 SRR5690834_2240 SRR5690834_2904 SRR5690834_704 SRR5690834_9490 SRR5690834_9501 SRR5690860_10084 SRR5690860_10154 SRR5690860_10156 SRR5690860_10478 SRR5690860_10961 SRR5690860_11383 SRR5690860_11634 SRR5690860_11960 SRR5690860_12261 SRR5690860_12797 SRR5690860_1311 SRR5690860_13204 SRR5690860_1342 SRR5690860_13611 SRR5690860_13627 SRR5690860_13709 SRR5690860_13901 SRR5690860_13928 SRR5690860_14192 SRR5690860_14269 SRR5690860_14420 SRR5690860_14457 SRR5690860_14910 SRR5690860_14990 SRR5690860_15782 SRR5690860_1911 SRR5690860_1920 SRR5690860_2024 SRR5690860_2048 SRR5690860_2059 SRR5690860_2532 SRR5690860_2645 SRR5690860_2852 SRR5690860_3034 SRR5690860_393 SRR5690860_3953 SRR5690860_402 SRR5690860_4136 SRR5690860_4360 SRR5690860_4556 SRR5690860_4724 SRR5690860_4887 SRR5690860_4890 SRR5690860_5053 SRR5690860_5093 SRR5690860_5100 SRR5690860_5155 SRR5690860_5541 SRR5690860_5600 SRR5690860_5611 SRR5690860_6571 SRR5690860_6573 SRR5690860_6847 SRR5690860_8071 SRR5690860_8298 SRR5690860_8673 SRR5690860_9314 SRR5690860_9549 SRR5690860_977 SRR5690860_996 SRR5690861_10167 SRR5690861_10301 SRR5690861_10604 SRR5690861_10881 SRR5690861_11003 SRR5690861_11433 SRR5690861_1162 SRR5690861_12406 SRR5690861_13602 SRR5690861_14644 SRR5690861_15604 SRR5690861_1582 SRR5690861_15838 SRR5690861_16207 SRR5690861_1849 SRR5690861_2015 SRR5690861_2122 SRR5690861_2156 SRR5690861_351 SRR5690861_4308 SRR5690861_4311 SRR5690861_4534 SRR5690861_5122 SRR5690861_5952 SRR5690861_63 SRR5690861_65 SRR5690861_6695 SRR5690861_7466 SRR5690861_7907 SRR5690861_837 SRR5690861_8515 SRR5690861_9607 SRR5690861_9717 SRR5690862_10698 SRR5690862_1072 SRR5690862_11168 SRR5690862_14387 SRR5690862_15100 SRR5690862_15198 SRR5690862_15650 SRR5690862_1629 SRR5690862_2287 SRR5690862_3566 SRR5690862_4279 SRR5690862_4415 SRR5690862_4470 SRR5690862_5523 SRR5690862_5861 SRR5690862_5964 SRR5690862_5969 SRR5690862_6056 SRR5690862_6094 SRR5690862_6152 SRR5690862_6250 SRR5690862_6297 SRR5690862_6419 SRR5690862_6852 SRR5690862_8521 SRR5690862_8675 SRR5690862_8685 SRR5690862_9351 SRR5690862_9914 SRR5690862_9957 SRR5690866_11604 SRR5690867_15522 SRR5690867_16457 SRR5690867_5091 SRR5690867_5092 SRR5690867_7768 SRR5690867_7769 SRR5690867_9090 SRR5690867_9091 SRR5690867_9841 SRR5690868_14610 SRR5690868_16283 SRR5690869_1470 SRR5690870_15067 SRR5690870_26 SRR5690870_2890 SRR5690870_5604 SRR5690870_6301 SRR5690870_6973 SRR5690870_8427 SRR5690870_8661 SRR5690873_10513 SRR5690873_12427 SRR5690873_14016 SRR5690873_2630 SRR5690873_3764 SRR5690873_4559 SRR5690873_675 SRR5690873_684 SRR5690873_7761 SRR5690873_8333 SRR5690873_8467 SRR5690873_9765 SRR5690874_12506 SRR5690874_13294 SRR5690874_14362 SRR5690874_3149 SRR5690874_5727 SRR5690874_6987 SRR5690883_10424 SRR5690883_10529 SRR5690883_10702 SRR5690883_10779 SRR5690883_10854 SRR5690883_10855 SRR5690883_10994 SRR5690883_1154 SRR5690883_12132 SRR5690883_12163 SRR5690883_12280 SRR5690883_12371 SRR5690883_12409 SRR5690883_12545 SRR5690883_12617 SRR5690883_13041 SRR5690883_13150 SRR5690883_13233 SRR5690883_13817 SRR5690883_14120 SRR5690883_14523 SRR5690883_14668 SRR5690883_1523 SRR5690883_15486 SRR5690883_15986 SRR5690883_1724 SRR5690883_1731 SRR5690883_1733 SRR5690883_2048 SRR5690883_2382 SRR5690883_2523 SRR5690883_2620 SRR5690883_2671 SRR5690883_2918 SRR5690883_2982 SRR5690883_3072 SRR5690883_3688 SRR5690883_3959 SRR5690883_4269 SRR5690883_4328 SRR5690883_4655 SRR5690883_4812 SRR5690883_4882 SRR5690883_5021 SRR5690883_5434 SRR5690883_5653 SRR5690883_5666 SRR5690883_5668 SRR5690883_5839 SRR5690883_6026 SRR5690883_6147 SRR5690883_6304 SRR5690883_648 SRR5690883_6528 SRR5690883_673 SRR5690883_6898 SRR5690883_6904 SRR5690883_6908 SRR5690883_7133 SRR5690883_7336 SRR5690883_743 SRR5690883_7630 SRR5690883_7814 SRR5690883_8541 SRR5690883_8664 SRR5690883_8699 SRR5690883_8964 SRR5690883_901 SRR5690883_9030 SRR5690883_963 SRR5690883_984 SRR5690883_9902 SRR5690884_1002 SRR5690884_12008 SRR5690884_1464 SRR5690884_6813 SRR5690884_7370 SRR5690884_8887 SRR5690885_10041 SRR5690885_1055 SRR5690885_11047 SRR5690885_11229 SRR5690885_11377 SRR5690885_11960 SRR5690885_12527 SRR5690885_12556 SRR5690885_13371 SRR5690885_14001 SRR5690885_14002 SRR5690885_14402 SRR5690885_14444 SRR5690885_14555 SRR5690885_14597 SRR5690885_15331 SRR5690885_15391 SRR5690885_15526 SRR5690885_16067 SRR5690885_1637 SRR5690885_2001 SRR5690885_2274 SRR5690885_3583 SRR5690885_3878 SRR5690885_3989 SRR5690885_4381 SRR5690885_51 SRR5690885_5164 SRR5690885_6825 SRR5690885_6885 SRR5690885_7050 SRR5690885_7149 SRR5690885_7185 SRR5690885_7890 SRR5690885_8612 SRR5690885_9579 SRR5690885_9777 SRR5690886_11205 SRR5690886_11207 SRR5690886_11344 SRR5690886_11346 SRR5690886_13429 SRR5690886_15638 SRR5690886_3587 SRR5690886_5965 SRR5690886_7611 SRR5690886_8314 SRR5690886_8570 SRR5690886_8713 SRR5690886_911 SRR5690908_10162 SRR5690908_11130 SRR5690908_11676 SRR5690908_11692 SRR5690908_12111 SRR5690908_12286 SRR5690908_13086 SRR5690908_1458 SRR5690908_14663 SRR5690908_14996 SRR5690908_15903 SRR5690908_2042 SRR5690908_2128 SRR5690908_2687 SRR5690908_2855 SRR5690908_4769 SRR5690908_5238 SRR5690908_5617 SRR5690908_5714 SRR5690908_6167 SRR5690908_6598 SRR5690908_7318 SRR5690908_8181 SRR5690908_8462 SRR5690908_8893 SRR5690908_912 SRR5690908_9580 SRR5690908_9764 SRR5690909_10290 SRR5690909_10384 SRR5690909_10553 SRR5690909_1128 SRR5690909_1214 SRR5690909_12700 SRR5690909_13233 SRR5690909_13796 SRR5690909_1384 SRR5690909_13875 SRR5690909_14822 SRR5690909_1781 SRR5690909_1942 SRR5690909_2462 SRR5690909_2648 SRR5690909_2769 SRR5690909_3475 SRR5690909_438 SRR5690909_5222 SRR5690909_5342 SRR5690909_5707 SRR5690909_5930 SRR5690909_6588 SRR5690909_6665 SRR5690909_6708 SRR5690909_6827 SRR5690909_7413 SRR5690909_7998 SRR5690909_8354 SRR5690909_8860 SRR5690909_8868 SRR5690909_8980 SRR5690909_9139 SRR5690909_9530 SRR5690909_9650 SRR5690909_9790 SRR5690910_10817 SRR5690910_12812 SRR5690910_1344 SRR5690910_1491 SRR5690910_15538 SRR5690910_2656 SRR5690910_2998 SRR5690910_4054 SRR5690910_4888 SRR5690910_4963 SRR5690910_7001 SRR5690910_7543 SRR5690910_9362 SRR5690912_16087 SRR5690912_16088 SRR5690913_5267 SRR5690914_10168 SRR5690914_10779 SRR5690914_10888 SRR5690914_12096 SRR5690914_13865 SRR5690914_14448 SRR5690914_14680 SRR5690914_15803 SRR5690914_1722 SRR5690914_3514 SRR5690914_4926 SRR5690914_6483 SRR5690914_6768 SRR5690914_6919 SRR5690914_8026 SRR5690915_12978 SRR5690915_2661 SRR5690915_416 SRR5690920_10505 SRR5690920_10507 SRR5690920_10652 SRR5690920_10845 SRR5690920_10872 SRR5690920_11463 SRR5690920_11704 SRR5690920_1194 SRR5690920_11972 SRR5690920_12733 SRR5690920_12783 SRR5690920_12884 SRR5690920_12963 SRR5690920_13084 SRR5690920_13140 SRR5690920_13165 SRR5690920_13185 SRR5690920_13221 SRR5690920_13262 SRR5690920_13318 SRR5690920_13336 SRR5690920_13362 SRR5690920_13716 SRR5690920_13884 SRR5690920_13933 SRR5690920_14201 SRR5690920_14785 SRR5690920_15063 SRR5690920_15066 SRR5690920_15086 SRR5690920_15202 SRR5690920_15553 SRR5690920_15602 SRR5690920_15926 SRR5690920_16027 SRR5690920_16234 SRR5690920_1896 SRR5690920_1931 SRR5690920_2223 SRR5690920_2583 SRR5690920_3396 SRR5690920_3758 SRR5690920_4731 SRR5690920_5000 SRR5690920_562 SRR5690920_6235 SRR5690920_6260 SRR5690920_6336 SRR5690920_6477 SRR5690920_7095 SRR5690920_7112 SRR5690920_7463 SRR5690920_7493 SRR5690920_7501 SRR5690920_7890 SRR5690920_7892 SRR5690920_8655 SRR5690920_8762 SRR5690920_8799 SRR5690920_8804 SRR5690920_8984 SRR5690920_9030 SRR5690920_9032 SRR5690920_9921 SRR5690921_10352 SRR5690921_10700 SRR5690921_11109 SRR5690921_11115 SRR5690921_11118 SRR5690921_11172 SRR5690921_12204 SRR5690921_1261 SRR5690921_13486 SRR5690921_13869 SRR5690921_13870 SRR5690921_14014 SRR5690921_14118 SRR5690921_14363 SRR5690921_15136 SRR5690921_15515 SRR5690921_15529 SRR5690921_15915 SRR5690921_1619 SRR5690921_1635 SRR5690921_3097 SRR5690921_5128 SRR5690921_5325 SRR5690921_5537 SRR5690921_6133 SRR5690921_619 SRR5690921_6298 SRR5690921_6353 SRR5690921_6431 SRR5690921_6432 SRR5690921_6547 SRR5690921_675 SRR5690921_7061 SRR5690921_8078 SRR5690921_8912 SRR5690921_9253 SRR5690921_9264 SRR5690921_9667 SRR5690921_9970 SRR5690926_10007 SRR5690926_10066 SRR5690926_10292 SRR5690926_10451 SRR5690926_10465 SRR5690926_10707 SRR5690926_1098 SRR5690926_11094 SRR5690926_11696 SRR5690926_1177 SRR5690926_11820 SRR5690926_11972 SRR5690926_12056 SRR5690926_12503 SRR5690926_12579 SRR5690926_12683 SRR5690926_13005 SRR5690926_13188 SRR5690926_13239 SRR5690926_13528 SRR5690926_13575 SRR5690926_13592 SRR5690926_13608 SRR5690926_13751 SRR5690926_13794 SRR5690926_13882 SRR5690926_14036 SRR5690926_14214 SRR5690926_14241 SRR5690926_14674 SRR5690926_14807 SRR5690926_1505 SRR5690926_15176 SRR5690926_15215 SRR5690926_15336 SRR5690926_1558 SRR5690926_15768 SRR5690926_15788 SRR5690926_15789 SRR5690926_15790 SRR5690926_15799 SRR5690926_15867 SRR5690926_1612 SRR5690926_16199 SRR5690926_1974 SRR5690926_2121 SRR5690926_2144 SRR5690926_2529 SRR5690926_2628 SRR5690926_2631 SRR5690926_2632 SRR5690926_2877 SRR5690926_3166 SRR5690926_3586 SRR5690926_3676 SRR5690926_3711 SRR5690926_3712 SRR5690926_3818 SRR5690926_4086 SRR5690926_4144 SRR5690926_4176 SRR5690926_4393 SRR5690926_4692 SRR5690926_4755 SRR5690926_4985 SRR5690926_5526 SRR5690926_5561 SRR5690926_5776 SRR5690926_5903 SRR5690926_6164 SRR5690926_6258 SRR5690926_6420 SRR5690926_6820 SRR5690926_7027 SRR5690926_7086 SRR5690926_73 SRR5690926_7356 SRR5690926_7377 SRR5690926_74 SRR5690926_7602 SRR5690926_7626 SRR5690926_7710 SRR5690926_7803 SRR5690926_7893 SRR5690926_800 SRR5690926_8042 SRR5690926_8174 SRR5690926_8176 SRR5690926_8293 SRR5690926_8369 SRR5690926_8494 SRR5690926_8500 SRR5690926_8599 SRR5690926_8787 SRR5690926_9299 SRR5690926_9304 SRR5690926_9340 SRR5690926_9530 SRR5690926_9745 SRR5690926_9865 SRR5690926_9890 SRR5690927_10091 SRR5690927_10380 SRR5690927_11566 SRR5690927_14781 SRR5690927_15272 SRR5690927_15362 SRR5690927_15522 SRR5690927_15771 SRR5690927_2156 SRR5690927_3979 SRR5690927_4511 SRR5690927_4724 SRR5690927_6548 SRR5690927_7278 SRR5690927_7283 SRR5690927_8653 SRR5690927_9970 SRR5690928_10066 SRR5690928_10369 SRR5690928_14349 SRR5690928_14364 SRR5690928_14402 SRR5690928_14802 SRR5690928_15056 SRR5690928_2138 SRR5690928_5200 SRR5690928_5770 SRR5690928_800 SRR5690928_9699 SRR5690981_10930 SRR5690981_11181 SRR5690981_11314 SRR5690981_11355 SRR5690981_1307 SRR5690981_13111 SRR5690981_13451 SRR5690981_13454 SRR5690981_13902 SRR5690981_13932 SRR5690981_14543 SRR5690981_14569 SRR5690981_1498 SRR5690981_15099 SRR5690981_15170 SRR5690981_16019 SRR5690981_279 SRR5690981_3047 SRR5690981_4810 SRR5690981_5269 SRR5690981_5305 SRR5690981_5844 SRR5690981_5886 SRR5690981_6319 SRR5690981_6523 SRR5690981_6556 SRR5690981_7615 SRR5690981_780 SRR5690981_8165 SRR5690981_9392 SRR5690982_10292 SRR5690982_1053 SRR5690982_10709 SRR5690982_10898 SRR5690982_11070 SRR5690982_11749 SRR5690982_11797 SRR5690982_13021 SRR5690982_1316 SRR5690982_1317 SRR5690982_13624 SRR5690982_13755 SRR5690982_16103 SRR5690982_1619 SRR5690982_16260 SRR5690982_2508 SRR5690982_2649 SRR5690982_3491 SRR5690982_3808 SRR5690982_3827 SRR5690982_3980 SRR5690982_4184 SRR5690982_4840 SRR5690982_5172 SRR5690982_5725 SRR5690982_6612 SRR5690982_662 SRR5690982_664 SRR5690982_7348 SRR5690982_7921 SRR5690982_7935 SRR5690982_8244 SRR5690982_8649 SRR5690982_9085 SRR5690982_9357 SRR5690982_9425 SRR5690988_10036 SRR5690988_10070 SRR5690988_10370 SRR5690988_10560 SRR5690988_11277 SRR5690988_12198 SRR5690988_12805 SRR5690988_1456 SRR5690988_1457 SRR5690988_1916 SRR5690988_2350 SRR5690988_3129 SRR5690988_3512 SRR5690988_3605 SRR5690988_3962 SRR5690988_4 SRR5690988_4420 SRR5690988_4537 SRR5690988_6261 SRR5690988_630 SRR5690988_7363 SRR5690988_766 SRR5690988_767 SRR5690988_7742 SRR5690988_8490 SRR5690988_9129 SRR5690988_9313 SRR5690989_10031 SRR5690989_10284 SRR5690989_11288 SRR5690989_13549 SRR5690989_14156 SRR5690989_14157 SRR5690989_14843 SRR5690989_15702 SRR5690989_3072 SRR5690989_708 SRR5690989_8363 SRR5690989_8365 SRR5690989_8685 SRR5690989_9266 SRR5690990_10409 SRR5690990_11069 SRR5690990_11071 SRR5690990_13697 SRR5690990_13952 SRR5690990_14203 SRR5690990_14521 SRR5690990_15206 SRR5690990_3832 SRR5690990_6476 SRR5690990_6669 SRR5690990_6683 SRR5690990_807 SRR5690990_8310 SRR5690990_838 SRR5690990_8769 SRR5690990_9221 SRR5690990_9952 SRR5691006_10034 SRR5691006_10300 SRR5691006_11295 SRR5691006_116 SRR5691006_13697 SRR5691006_14673 SRR5691006_14687 SRR5691006_15759 SRR5691006_2395 SRR5691006_3373 SRR5691006_5874 SRR5691006_6433 SRR5691006_6662 SRR5691006_7734 SRR5691006_7931 SRR5691006_8205 SRR5691006_8714 SRR5691006_8788 SRR5691006_9528 SRR5691007_10287 SRR5691007_1236 SRR5691007_13595 SRR5691007_13903 SRR5691007_14298 SRR5691007_14670 SRR5691007_1638 SRR5691007_2116 SRR5691007_2452 SRR5691007_2830 SRR5691007_3457 SRR5691007_3598 SRR5691007_3666 SRR5691007_4386 SRR5691007_5086 SRR5691007_5681 SRR5691007_6755 SRR5691007_7226 SRR5691007_741 SRR5691007_8201 SRR5691007_8978 SRR5691007_9864 SRR5691008_10023 SRR5691008_10279 SRR5691008_10469 SRR5691008_11418 SRR5691008_11662 SRR5691008_12273 SRR5691008_12475 SRR5691008_2493 SRR5691008_564 SRR5691008_5834 SRR5691008_6599 SRR5691008_6721 SRR5691008_8681 SRR5691008_8725 SRR5691008_8780 SRR5691008_89 SRR5691008_9396 SRR5691008_9815 SRR5691008_9834 SRR5691009_10230 SRR5691009_10396 SRR5691009_11349 SRR5691009_11378 SRR5691009_12173 SRR5691009_1269 SRR5691009_13814 SRR5691009_14134 SRR5691009_1515 SRR5691009_15583 SRR5691009_15985 SRR5691009_241 SRR5691009_2789 SRR5691009_3244 SRR5691009_3571 SRR5691009_3981 SRR5691009_645 SRR5691009_7828 SRR5691009_8156 SRR5691009_9834 SRR5691010_13561 SRR5691010_13610 SRR5691010_14290 SRR5691010_14517 SRR5691010_15701 SRR5691010_15830 SRR5691010_1823 SRR5691010_1929 SRR5691010_2571 SRR5691010_4210 SRR5691010_6051 SRR5691010_62 SRR5691010_6673 SRR5691010_6955 SRR5691010_8549 SRR5691010_8964 SRR5691011_13803 SRR5691011_2993 SRR5691011_4611 SRR5691012_15380 SRR5691012_9841 SRR5691016_3951 SRR5691016_5526 SRR5691016_9293 SRR5691016_9297 SRR5690819_165 SRR5690819_1967 SRR5690819_1968 SRR5690819_1997 SRR5690819_1999 SRR5690819_2818 SRR5690819_4430 SRR5690819_4892 SRR5690819_6337 SRR5690819_12152 SRR5690819_14561 SRR5690820_53 SRR5690820_56 SRR5690820_566 SRR5690820_714 SRR5690820_958 SRR5690820_985 SRR5690820_1944 SRR5690820_1948 SRR5690820_2493 SRR5690820_3172 SRR5690820_3173 SRR5690820_3216 SRR5690820_3238 SRR5690820_3612 SRR5690820_3669 SRR5690820_3672 SRR5690820_3673 SRR5690820_4534 SRR5690820_4571 SRR5690820_4588 SRR5690820_4863 SRR5690820_4996 SRR5690820_5246 SRR5690820_6272 SRR5690820_6329 SRR5690820_6623 SRR5690820_6625 SRR5690820_7164 SRR5690820_7521 SRR5690820_7523 SRR5690820_8039 SRR5690820_8168 SRR5690820_8645 SRR5690820_8706 SRR5690820_8965 SRR5690820_8967 SRR5690820_8968 SRR5690820_9166 SRR5690820_9338 SRR5690820_10554 SRR5690820_10812 SRR5690820_10813 SRR5690820_11762 SRR5690820_11764 SRR5690820_11796 SRR5690820_11797 SRR5690820_12004 SRR5690820_12042 SRR5690820_12286 SRR5690820_12373 SRR5690820_12380 SRR5690820_12381 SRR5690820_12547 SRR5690820_12880 SRR5690820_12981 SRR5690820_13129 SRR5690820_13582 SRR5690820_13583 SRR5690820_13737 SRR5690820_14624 SRR5690820_14626 SRR5690820_14743 SRR5690820_14744 SRR5690820_14840 SRR5690820_15266 SRR5690820_15545 SRR5690820_16055 SRR5690820_16104 SRR5690820_16298 SRR5690820_16306 SRR5690820_16307 SRR5690821_494 SRR5690821_879 SRR5690821_1041 SRR5690821_1159 SRR5690821_1605 SRR5690821_2486 SRR5690821_2490 SRR5690821_2524 SRR5690821_2565 SRR5690821_2567 SRR5690821_2867 SRR5690821_2868 SRR5690821_2870 SRR5690821_2905 SRR5690821_3349 SRR5690821_3350 SRR5690821_3647 SRR5690821_3720 SRR5690821_3722 SRR5690821_4053 SRR5690821_4054 SRR5690821_4393 SRR5690821_4854 SRR5690821_5065 SRR5690821_5147 SRR5690821_5241 SRR5690821_5278 SRR5690821_5378 SRR5690821_5380 SRR5690821_5381 SRR5690821_5449 SRR5690821_5475 SRR5690821_5582 SRR5690821_5583 SRR5690821_5585 SRR5690821_5647 SRR5690821_5763 SRR5690821_5926 SRR5690821_5928 SRR5690821_6334 SRR5690821_6459 SRR5690821_6460 SRR5690821_7022 SRR5690821_7023 SRR5690821_7657 SRR5690821_7659 SRR5690821_8043 SRR5690821_8044 SRR5690821_8381 SRR5690821_8711 SRR5690821_8979 SRR5690821_8981 SRR5690821_9288 SRR5690821_9722 SRR5690821_10499 SRR5690821_10502 SRR5690821_10676 SRR5690821_10879 SRR5690821_10880 SRR5690821_10884 SRR5690821_10885 SRR5690821_10886 SRR5690821_10887 SRR5690821_11332 SRR5690821_11881 SRR5690821_11885 SRR5690821_12319 SRR5690821_12406 SRR5690821_12433 SRR5690821_12511 SRR5690821_12588 SRR5690821_13097 SRR5690821_13138 SRR5690821_13712 SRR5690821_14522 SRR5690821_14523 SRR5690821_14817 SRR5690821_15798 SRR5690821_15799 SRR5690821_16190 SRR5690822_56 SRR5690822_830 SRR5690822_831 SRR5690822_833 SRR5690822_897 SRR5690822_2569 SRR5690822_2925 SRR5690822_2928 SRR5690822_3318 SRR5690822_6378 SRR5690822_8913 SRR5690822_9753 SRR5690822_11403 SRR5690822_11768 SRR5690822_14669 SRR5690822_14671 SRR5690822_15079 SRR5690823_1348 SRR5690823_1480 SRR5690823_1700 SRR5690823_2787 SRR5690823_2986 SRR5690823_2987 SRR5690823_3020 SRR5690823_3209 SRR5690823_3528 SRR5690823_4214 SRR5690823_4216 SRR5690823_4708 SRR5690823_4713 SRR5690823_4744 SRR5690823_5443 SRR5690823_5486 SRR5690823_5620 SRR5690823_5633 SRR5690823_6475 SRR5690823_6477 SRR5690823_6478 SRR5690823_6633 SRR5690823_6635 SRR5690823_6636 SRR5690823_6750 SRR5690823_6752 SRR5690823_6753 SRR5690823_6754 SRR5690823_6785 SRR5690823_6786 SRR5690823_7346 SRR5690823_7525 SRR5690823_8255 SRR5690823_8408 SRR5690823_8452 SRR5690823_8484 SRR5690823_8658 SRR5690823_8747 SRR5690823_8779 SRR5690823_8780 SRR5690823_9451 SRR5690823_9489 SRR5690823_9514 SRR5690823_9655 SRR5690823_9959 SRR5690823_9975 SRR5690823_10119 SRR5690823_10122 SRR5690823_10225 SRR5690823_10589 SRR5690823_10590 SRR5690823_10852 SRR5690823_11371 SRR5690823_11701 SRR5690823_11703 SRR5690823_11704 SRR5690823_11791 SRR5690823_11794 SRR5690823_11923 SRR5690823_11941 SRR5690823_12598 SRR5690823_13009 SRR5690823_13026 SRR5690823_13144 SRR5690823_13243 SRR5690823_13379 SRR5690823_13380 SRR5690823_13531 SRR5690823_14329 SRR5690823_14773 SRR5690823_14774 SRR5690823_14857 SRR5690823_15414 SRR5690824_718 SRR5690824_814 SRR5690824_1054 SRR5690824_1363 SRR5690824_1660 SRR5690824_1794 SRR5690824_2055 SRR5690824_2241 SRR5690824_2439 SRR5690824_2442 SRR5690824_2446 SRR5690824_2447 SRR5690824_2544 SRR5690824_2545 SRR5690824_2750 SRR5690824_2751 SRR5690824_3023 SRR5690824_3186 SRR5690824_3464 SRR5690824_3740 SRR5690824_4006 SRR5690824_4058 SRR5690824_4059 SRR5690824_4060 SRR5690824_4091 SRR5690824_4092 SRR5690824_4116 SRR5690824_4119 SRR5690824_4224 SRR5690824_4615 SRR5690824_4617 SRR5690824_4779 SRR5690824_4981 SRR5690824_5170 SRR5690824_5570 SRR5690824_5571 SRR5690824_6274 SRR5690824_6547 SRR5690824_6633 SRR5690824_6736 SRR5690824_7206 SRR5690824_7208 SRR5690824_7215 SRR5690824_7217 SRR5690824_7795 SRR5690824_7805 SRR5690824_8116 SRR5690824_8302 SRR5690824_8303 SRR5690824_8382 SRR5690824_8483 SRR5690824_8552 SRR5690824_8985 SRR5690824_9133 SRR5690824_9204 SRR5690824_9207 SRR5690824_9256 SRR5690824_9261 SRR5690824_9573 SRR5690824_9956 SRR5690824_10316 SRR5690824_10317 SRR5690824_10406 SRR5690824_10407 SRR5690824_10430 SRR5690824_10431 SRR5690824_11023 SRR5690824_11260 SRR5690824_11263 SRR5690824_11598 SRR5690824_11910 SRR5690824_11912 SRR5690824_12096 SRR5690824_12502 SRR5690824_14073 SRR5690824_14174 SRR5690824_14415 SRR5690824_14416 SRR5690824_14449 SRR5690824_14766 SRR5690824_14768 SRR5690824_14868 SRR5690824_14869 SRR5690824_14882 SRR5690824_15402 SRR5690824_15479 SRR5690824_15487 SRR5690824_15522 SRR5690824_15607 SRR5690824_15610 SRR5690824_15654 SRR5690824_15718 SRR5690824_15816 SRR5690824_15854 SRR5690826_709 SRR5690826_1272 SRR5690826_1575 SRR5690826_1885 SRR5690826_1896 SRR5690826_1899 SRR5690826_1975 SRR5690826_2479 SRR5690826_2480 SRR5690826_3072 SRR5690826_3073 SRR5690826_3074 SRR5690826_3221 SRR5690826_3305 SRR5690826_3306 SRR5690826_3537 SRR5690826_3540 SRR5690826_4558 SRR5690826_4813 SRR5690826_4943 SRR5690826_6330 SRR5690826_6377 SRR5690826_6379 SRR5690826_6588 SRR5690826_7176 SRR5690826_7177 SRR5690826_7799 SRR5690826_7800 SRR5690826_8668 SRR5690826_8670 SRR5690826_10675 SRR5690826_10703 SRR5690826_10811 SRR5690826_10901 SRR5690826_10902 SRR5690826_11296 SRR5690826_11363 SRR5690826_11579 SRR5690826_11780 SRR5690826_11890 SRR5690826_12624 SRR5690826_13661 SRR5690826_13900 SRR5690826_15057 SRR5690826_15059 SRR5690826_15186 SRR5690826_15189 SRR5690830_246 SRR5690830_391 SRR5690830_397 SRR5690830_412 SRR5690830_544 SRR5690830_739 SRR5690830_743 SRR5690830_744 SRR5690830_819 SRR5690830_915 SRR5690830_916 SRR5690830_1556 SRR5690830_1559 SRR5690830_1561 SRR5690830_1840 SRR5690830_2122 SRR5690830_2128 SRR5690830_2573 SRR5690830_2574 SRR5690830_2685 SRR5690830_3093 SRR5690830_3158 SRR5690830_3275 SRR5690830_3278 SRR5690830_3286 SRR5690830_3287 SRR5690830_3329 SRR5690830_3331 SRR5690830_3350 SRR5690830_3385 SRR5690830_3432 SRR5690830_3755 SRR5690830_3758 SRR5690830_3759 SRR5690830_3778 SRR5690830_3789 SRR5690830_3790 SRR5690830_4334 SRR5690830_4436 SRR5690830_4500 SRR5690830_5011 SRR5690830_5127 SRR5690830_5130 SRR5690830_5135 SRR5690830_5140 SRR5690830_5164 SRR5690830_5167 SRR5690830_5169 SRR5690830_5170 SRR5690830_5175 SRR5690830_5207 SRR5690830_5477 SRR5690830_5573 SRR5690830_5724 SRR5690830_5933 SRR5690830_6155 SRR5690830_6159 SRR5690830_6289 SRR5690830_6308 SRR5690830_6439 SRR5690830_6853 SRR5690830_6885 SRR5690830_6944 SRR5690830_6950 SRR5690830_7101 SRR5690830_7306 SRR5690830_7424 SRR5690830_7446 SRR5690830_7459 SRR5690830_7473 SRR5690830_7611 SRR5690830_7615 SRR5690830_7722 SRR5690830_8609 SRR5690830_8610 SRR5690830_8617 SRR5690830_8957 SRR5690830_8985 SRR5690830_9332 SRR5690830_9473 SRR5690830_9649 SRR5690830_9806 SRR5690830_9905 SRR5690830_10171 SRR5690830_10297 SRR5690830_10298 SRR5690830_10413 SRR5690830_10470 SRR5690830_10474 SRR5690830_10490 SRR5690830_10833 SRR5690830_10840 SRR5690830_10843 SRR5690830_10846 SRR5690830_11226 SRR5690830_11510 SRR5690830_11514 SRR5690830_11862 SRR5690830_11866 SRR5690830_12193 SRR5690830_12297 SRR5690830_12437 SRR5690830_12440 SRR5690830_12693 SRR5690830_12724 SRR5690830_12727 SRR5690830_12730 SRR5690830_13155 SRR5690830_13203 SRR5690830_13310 SRR5690830_13406 SRR5690830_13410 SRR5690830_13425 SRR5690830_13426 SRR5690830_13428 SRR5690830_13468 SRR5690830_13480 SRR5690830_13927 SRR5690830_13928 SRR5690830_14309 SRR5690830_14312 SRR5690830_14314 SRR5690830_14367 SRR5690830_14413 SRR5690830_14711 SRR5690830_14720 SRR5690830_14820 SRR5690830_14822 SRR5690830_15030 SRR5690830_15043 SRR5690830_15355 SRR5690830_15357 SRR5690830_15427 SRR5690830_15440 SRR5690830_15476 SRR5690830_15547 SRR5690830_15564 SRR5690830_15702 SRR5690830_15904 SRR5690830_15906 SRR5690830_16045 SRR5690831_943 SRR5690831_1045 SRR5690831_1656 SRR5690831_1663 SRR5690831_1729 SRR5690831_1733 SRR5690831_1735 SRR5690831_2225 SRR5690831_2262 SRR5690831_2266 SRR5690831_4112 SRR5690831_4126 SRR5690831_4409 SRR5690831_4412 SRR5690831_4785 SRR5690831_4869 SRR5690831_5294 SRR5690831_6894 SRR5690831_7300 SRR5690831_7638 SRR5690831_7735 SRR5690831_7741 SRR5690831_7792 SRR5690831_8013 SRR5690831_8015 SRR5690831_8016 SRR5690831_8496 SRR5690831_9028 SRR5690831_9299 SRR5690831_9589 SRR5690831_9593 SRR5690831_10146 SRR5690831_10272 SRR5690831_10503 SRR5690831_10665 SRR5690831_11236 SRR5690831_11240 SRR5690831_12453 SRR5690831_12455 SRR5690831_12609 SRR5690831_13279 SRR5690831_13283 SRR5690831_13630 SRR5690831_13636 SRR5690831_13707 SRR5690831_13974 SRR5690831_14109 SRR5690831_14286 SRR5690831_14291 SRR5690831_14637 SRR5690831_14838 SRR5690831_15154 SRR5690831_15270 SRR5690831_15271 SRR5690831_16209 SRR5690831_16218 SRR5690831_16263 SRR5690831_16268 SRR5690832_1548 SRR5690832_1550 SRR5690832_1873 SRR5690832_2053 SRR5690832_2556 SRR5690832_2559 SRR5690832_2832 SRR5690832_2966 SRR5690832_2973 SRR5690832_3421 SRR5690832_3439 SRR5690832_3860 SRR5690832_3861 SRR5690832_3894 SRR5690832_3898 SRR5690832_3901 SRR5690832_4012 SRR5690832_4309 SRR5690832_5099 SRR5690832_5679 SRR5690832_5715 SRR5690832_5801 SRR5690832_5809 SRR5690832_6014 SRR5690832_6294 SRR5690832_6836 SRR5690832_7928 SRR5690832_7929 SRR5690832_8510 SRR5690832_9737 SRR5690832_9745 SRR5690832_10023 SRR5690832_10328 SRR5690832_10525 SRR5690832_10616 SRR5690832_10707 SRR5690832_11154 SRR5690832_11826 SRR5690832_12297 SRR5690832_12298 SRR5690832_13032 SRR5690832_13034 SRR5690832_13043 SRR5690832_13473 SRR5690832_13558 SRR5690832_13646 SRR5690832_13723 SRR5690832_13993 SRR5690832_13995 SRR5690832_13999 SRR5690832_14270 SRR5690832_14334 SRR5690832_14339 SRR5690832_14530 SRR5690832_14570 SRR5690832_14573 SRR5690832_14958 SRR5690832_15081 SRR5690832_15468 SRR5690832_15476 SRR5690832_15578 SRR5690833_42 SRR5690833_1600 SRR5690833_3833 SRR5690833_3917 SRR5690833_4613 SRR5690833_5385 SRR5690833_5437 SRR5690833_7344 SRR5690833_9012 SRR5690833_9634 SRR5690833_9639 SRR5690833_12887 SRR5690834_1952 SRR5690834_1957 SRR5690834_1961 SRR5690834_2906 SRR5690834_3209 SRR5690834_3430 SRR5690834_4334 SRR5690834_5243 SRR5690834_5244 SRR5690834_6166 SRR5690834_6167 SRR5690834_7035 SRR5690834_7036 SRR5690834_7038 SRR5690834_7760 SRR5690834_9770 SRR5690834_11222 SRR5690834_11225 SRR5690834_11952 SRR5690834_12305 SRR5690834_12308 SRR5690834_12311 SRR5690834_12737 SRR5690834_13849 SRR5690834_13999 SRR5690834_15915 SRR5690834_16120 SRR5690834_16126 SRR5690834_16227 SRR5690860_289 SRR5690860_541 SRR5690860_648 SRR5690860_1233 SRR5690860_1288 SRR5690860_1294 SRR5690860_1378 SRR5690860_1489 SRR5690860_1569 SRR5690860_1572 SRR5690860_1718 SRR5690860_1724 SRR5690860_1727 SRR5690860_1910 SRR5690860_2041 SRR5690860_2062 SRR5690860_2094 SRR5690860_2171 SRR5690860_2174 SRR5690860_2179 SRR5690860_2204 SRR5690860_2297 SRR5690860_2384 SRR5690860_2441 SRR5690860_2511 SRR5690860_2620 SRR5690860_2621 SRR5690860_2832 SRR5690860_2851 SRR5690860_2912 SRR5690860_2916 SRR5690860_2956 SRR5690860_2962 SRR5690860_2975 SRR5690860_2979 SRR5690860_3196 SRR5690860_3201 SRR5690860_3258 SRR5690860_3335 SRR5690860_3350 SRR5690860_3359 SRR5690860_3660 SRR5690860_3727 SRR5690860_3951 SRR5690860_4019 SRR5690860_4109 SRR5690860_4137 SRR5690860_4557 SRR5690860_4558 SRR5690860_4623 SRR5690860_4626 SRR5690860_4798 SRR5690860_4888 SRR5690860_4889 SRR5690860_4891 SRR5690860_4917 SRR5690860_4918 SRR5690860_5105 SRR5690860_5106 SRR5690860_5109 SRR5690860_5152 SRR5690860_5349 SRR5690860_5352 SRR5690860_5365 SRR5690860_5512 SRR5690860_5748 SRR5690860_5845 SRR5690860_6135 SRR5690860_6149 SRR5690860_6168 SRR5690860_6169 SRR5690860_6184 SRR5690860_6200 SRR5690860_6331 SRR5690860_6334 SRR5690860_6369 SRR5690860_6440 SRR5690860_6742 SRR5690860_6753 SRR5690860_6846 SRR5690860_6918 SRR5690860_7382 SRR5690860_7453 SRR5690860_7510 SRR5690860_7539 SRR5690860_7589 SRR5690860_7600 SRR5690860_7646 SRR5690860_7696 SRR5690860_7773 SRR5690860_7793 SRR5690860_7970 SRR5690860_8219 SRR5690860_8221 SRR5690860_8222 SRR5690860_8274 SRR5690860_8319 SRR5690860_8524 SRR5690860_8601 SRR5690860_8602 SRR5690860_8671 SRR5690860_8675 SRR5690860_8703 SRR5690860_8773 SRR5690860_8856 SRR5690860_9019 SRR5690860_9058 SRR5690860_9059 SRR5690860_9157 SRR5690860_9183 SRR5690860_9185 SRR5690860_9187 SRR5690860_9527 SRR5690860_9545 SRR5690860_9572 SRR5690860_10015 SRR5690860_10017 SRR5690860_10019 SRR5690860_10075 SRR5690860_10078 SRR5690860_10082 SRR5690860_10101 SRR5690860_10102 SRR5690860_10155 SRR5690860_10352 SRR5690860_10357 SRR5690860_10482 SRR5690860_10484 SRR5690860_10486 SRR5690860_10630 SRR5690860_10643 SRR5690860_10644 SRR5690860_10646 SRR5690860_10756 SRR5690860_10795 SRR5690860_10799 SRR5690860_10899 SRR5690860_10978 SRR5690860_10982 SRR5690860_11251 SRR5690860_11252 SRR5690860_11257 SRR5690860_11382 SRR5690860_11413 SRR5690860_11416 SRR5690860_12018 SRR5690860_12019 SRR5690860_12232 SRR5690860_12258 SRR5690860_12452 SRR5690860_12573 SRR5690860_12577 SRR5690860_12762 SRR5690860_12792 SRR5690860_12801 SRR5690860_12932 SRR5690860_12936 SRR5690860_13096 SRR5690860_13098 SRR5690860_13194 SRR5690860_13481 SRR5690860_13605 SRR5690860_13608 SRR5690860_13624 SRR5690860_13903 SRR5690860_13993 SRR5690860_14028 SRR5690860_14033 SRR5690860_14038 SRR5690860_14217 SRR5690860_14238 SRR5690860_14245 SRR5690860_14295 SRR5690860_14297 SRR5690860_14304 SRR5690860_14306 SRR5690860_14458 SRR5690860_14459 SRR5690860_14563 SRR5690860_14570 SRR5690860_14573 SRR5690860_14894 SRR5690860_14907 SRR5690860_14909 SRR5690860_14998 SRR5690860_15031 SRR5690860_15047 SRR5690860_15207 SRR5690860_15296 SRR5690860_15308 SRR5690860_15411 SRR5690860_15415 SRR5690860_15504 SRR5690860_15569 SRR5690860_15580 SRR5690860_15581 SRR5690860_15684 SRR5690860_15691 SRR5690860_15795 SRR5690860_15896 SRR5690860_15902 SRR5690860_15958 SRR5690860_16301 SRR5690860_16371 SRR5690861_348 SRR5690861_349 SRR5690861_1432 SRR5690861_1439 SRR5690861_1549 SRR5690861_1576 SRR5690861_1584 SRR5690861_1867 SRR5690861_1985 SRR5690861_2191 SRR5690861_2197 SRR5690861_2206 SRR5690861_2211 SRR5690861_2459 SRR5690861_2461 SRR5690861_2463 SRR5690861_2466 SRR5690861_2612 SRR5690861_3337 SRR5690861_3675 SRR5690861_3679 SRR5690861_3973 SRR5690861_4132 SRR5690861_4134 SRR5690861_4333 SRR5690861_4334 SRR5690861_4457 SRR5690861_4937 SRR5690861_4939 SRR5690861_5007 SRR5690861_5123 SRR5690861_5197 SRR5690861_5424 SRR5690861_5425 SRR5690861_5476 SRR5690861_5883 SRR5690861_5950 SRR5690861_6202 SRR5690861_6355 SRR5690861_6356 SRR5690861_6527 SRR5690861_6530 SRR5690861_6536 SRR5690861_6625 SRR5690861_6627 SRR5690861_6630 SRR5690861_7343 SRR5690861_7347 SRR5690861_7471 SRR5690861_7474 SRR5690861_7479 SRR5690861_7874 SRR5690861_8226 SRR5690861_8227 SRR5690861_8468 SRR5690861_8478 SRR5690861_8521 SRR5690861_8785 SRR5690861_8877 SRR5690861_8879 SRR5690861_9387 SRR5690861_9606 SRR5690861_9819 SRR5690861_9845 SRR5690861_9850 SRR5690861_10148 SRR5690861_10158 SRR5690861_10607 SRR5690861_10608 SRR5690861_10650 SRR5690861_10654 SRR5690861_10768 SRR5690861_10882 SRR5690861_11166 SRR5690861_11424 SRR5690861_11427 SRR5690861_11472 SRR5690861_11474 SRR5690861_11599 SRR5690861_11735 SRR5690861_11940 SRR5690861_11946 SRR5690861_12118 SRR5690861_12222 SRR5690861_12225 SRR5690861_12545 SRR5690861_13857 SRR5690861_14179 SRR5690861_14208 SRR5690861_14209 SRR5690861_14350 SRR5690861_14352 SRR5690861_15177 SRR5690861_15231 SRR5690861_15319 SRR5690861_15484 SRR5690861_15534 SRR5690861_15935 SRR5690861_16090 SRR5690861_16091 SRR5690862_802 SRR5690862_803 SRR5690862_816 SRR5690862_905 SRR5690862_1322 SRR5690862_1420 SRR5690862_1428 SRR5690862_1465 SRR5690862_1469 SRR5690862_1541 SRR5690862_1631 SRR5690862_2038 SRR5690862_2111 SRR5690862_2112 SRR5690862_2176 SRR5690862_2226 SRR5690862_2229 SRR5690862_2289 SRR5690862_2560 SRR5690862_2747 SRR5690862_2751 SRR5690862_3068 SRR5690862_3071 SRR5690862_3078 SRR5690862_3080 SRR5690862_3125 SRR5690862_3323 SRR5690862_3326 SRR5690862_3340 SRR5690862_3516 SRR5690862_3562 SRR5690862_3852 SRR5690862_3857 SRR5690862_4079 SRR5690862_4288 SRR5690862_4499 SRR5690862_5528 SRR5690862_5532 SRR5690862_5719 SRR5690862_6148 SRR5690862_6158 SRR5690862_6332 SRR5690862_6596 SRR5690862_6597 SRR5690862_6602 SRR5690862_6670 SRR5690862_6995 SRR5690862_7339 SRR5690862_7342 SRR5690862_7345 SRR5690862_7407 SRR5690862_7414 SRR5690862_7571 SRR5690862_7769 SRR5690862_8138 SRR5690862_8293 SRR5690862_8301 SRR5690862_8427 SRR5690862_8484 SRR5690862_8488 SRR5690862_8489 SRR5690862_8523 SRR5690862_8526 SRR5690862_8730 SRR5690862_9222 SRR5690862_9223 SRR5690862_9287 SRR5690862_9346 SRR5690862_9447 SRR5690862_10078 SRR5690862_10081 SRR5690862_10133 SRR5690862_10356 SRR5690862_10854 SRR5690862_10859 SRR5690862_11062 SRR5690862_11492 SRR5690862_11539 SRR5690862_11545 SRR5690862_11695 SRR5690862_11697 SRR5690862_11728 SRR5690862_12024 SRR5690862_12026 SRR5690862_12314 SRR5690862_12498 SRR5690862_12501 SRR5690862_12588 SRR5690862_12589 SRR5690862_12591 SRR5690862_12665 SRR5690862_12704 SRR5690862_12708 SRR5690862_12820 SRR5690862_12821 SRR5690862_13106 SRR5690862_13343 SRR5690862_13400 SRR5690862_13403 SRR5690862_13404 SRR5690862_13825 SRR5690862_14352 SRR5690862_14353 SRR5690862_14942 SRR5690862_15104 SRR5690862_15382 SRR5690862_15387 SRR5690862_15426 SRR5690862_15652 SRR5690862_16017 SRR5690862_16022 SRR5690862_16057 SRR5690862_16064 SRR5690865_5548 SRR5690867_5144 SRR5690867_15521 SRR5690868_89 SRR5690868_449 SRR5690868_1010 SRR5690868_1011 SRR5690868_2402 SRR5690868_3768 SRR5690868_9457 SRR5690868_14611 SRR5690868_14612 SRR5690868_16284 SRR5690869_144 SRR5690869_145 SRR5690869_732 SRR5690869_733 SRR5690869_1203 SRR5690869_1204 SRR5690869_1205 SRR5690869_1601 SRR5690869_1602 SRR5690869_4612 SRR5690869_6041 SRR5690869_6639 SRR5690869_6640 SRR5690869_7356 SRR5690869_8209 SRR5690869_8212 SRR5690869_12082 SRR5690869_14658 SRR5690869_15950 SRR5690869_15951 SRR5690870_422 SRR5690870_668 SRR5690870_669 SRR5690870_851 SRR5690870_852 SRR5690870_1185 SRR5690870_1187 SRR5690870_5687 SRR5690870_6300 SRR5690870_6974 SRR5690870_7602 SRR5690870_7890 SRR5690870_8004 SRR5690870_8660 SRR5690870_9592 SRR5690870_9594 SRR5690870_9595 SRR5690870_10040 SRR5690870_10041 SRR5690870_10343 SRR5690870_10436 SRR5690870_11510 SRR5690870_11569 SRR5690870_11571 SRR5690870_13088 SRR5690870_13091 SRR5690870_13219 SRR5690870_13608 SRR5690870_13609 SRR5690870_14006 SRR5690870_14023 SRR5690870_14599 SRR5690870_14600 SRR5690870_14829 SRR5690870_14926 SRR5690870_15068 SRR5690870_15085 SRR5690870_15086 SRR5690870_15346 SRR5690871_8223 SRR5690871_8224 SRR5690871_12700 SRR5690872_2396 SRR5690873_744 SRR5690873_792 SRR5690873_1228 SRR5690873_1230 SRR5690873_2005 SRR5690873_2083 SRR5690873_2629 SRR5690873_2633 SRR5690873_2634 SRR5690873_2644 SRR5690873_2771 SRR5690873_3765 SRR5690873_4091 SRR5690873_6417 SRR5690873_7797 SRR5690873_7857 SRR5690873_8465 SRR5690873_8528 SRR5690873_8634 SRR5690873_8747 SRR5690873_8752 SRR5690873_9257 SRR5690873_9273 SRR5690873_9770 SRR5690873_9808 SRR5690873_9810 SRR5690873_10887 SRR5690873_11155 SRR5690873_12230 SRR5690873_14644 SRR5690873_14896 SRR5690873_14898 SRR5690873_16135 SRR5690873_16166 SRR5690873_16169 SRR5690873_16170 SRR5690874_2835 SRR5690874_2838 SRR5690874_4394 SRR5690874_4395 SRR5690874_5726 SRR5690874_6986 SRR5690874_6990 SRR5690874_7914 SRR5690874_8875 SRR5690874_10011 SRR5690874_11828 SRR5690874_13295 SRR5690874_14174 SRR5690874_14294 SRR5690883_146 SRR5690883_182 SRR5690883_200 SRR5690883_215 SRR5690883_218 SRR5690883_219 SRR5690883_316 SRR5690883_321 SRR5690883_346 SRR5690883_360 SRR5690883_361 SRR5690883_501 SRR5690883_502 SRR5690883_553 SRR5690883_554 SRR5690883_568 SRR5690883_706 SRR5690883_745 SRR5690883_773 SRR5690883_774 SRR5690883_777 SRR5690883_990 SRR5690883_992 SRR5690883_1053 SRR5690883_1064 SRR5690883_1065 SRR5690883_1160 SRR5690883_1287 SRR5690883_1352 SRR5690883_1451 SRR5690883_1452 SRR5690883_1588 SRR5690883_1620 SRR5690883_1621 SRR5690883_1653 SRR5690883_1656 SRR5690883_1708 SRR5690883_1728 SRR5690883_1785 SRR5690883_1875 SRR5690883_1901 SRR5690883_1904 SRR5690883_1983 SRR5690883_1997 SRR5690883_1998 SRR5690883_2004 SRR5690883_2029 SRR5690883_2045 SRR5690883_2052 SRR5690883_2053 SRR5690883_2239 SRR5690883_2370 SRR5690883_2412 SRR5690883_2548 SRR5690883_2585 SRR5690883_2703 SRR5690883_2768 SRR5690883_2795 SRR5690883_2807 SRR5690883_2808 SRR5690883_2838 SRR5690883_2840 SRR5690883_2860 SRR5690883_3167 SRR5690883_3269 SRR5690883_3270 SRR5690883_3393 SRR5690883_3394 SRR5690883_3485 SRR5690883_3488 SRR5690883_3529 SRR5690883_3549 SRR5690883_3576 SRR5690883_3645 SRR5690883_3646 SRR5690883_3725 SRR5690883_3772 SRR5690883_3773 SRR5690883_3958 SRR5690883_4013 SRR5690883_4019 SRR5690883_4020 SRR5690883_4041 SRR5690883_4126 SRR5690883_4127 SRR5690883_4200 SRR5690883_4203 SRR5690883_4489 SRR5690883_4490 SRR5690883_4492 SRR5690883_4656 SRR5690883_4668 SRR5690883_4684 SRR5690883_4694 SRR5690883_4695 SRR5690883_4709 SRR5690883_4711 SRR5690883_4713 SRR5690883_4721 SRR5690883_4799 SRR5690883_4804 SRR5690883_4805 SRR5690883_4813 SRR5690883_4870 SRR5690883_4877 SRR5690883_4886 SRR5690883_4888 SRR5690883_4896 SRR5690883_4899 SRR5690883_4921 SRR5690883_4922 SRR5690883_5012 SRR5690883_5153 SRR5690883_5154 SRR5690883_5168 SRR5690883_5171 SRR5690883_5441 SRR5690883_5457 SRR5690883_5477 SRR5690883_5478 SRR5690883_5536 SRR5690883_5539 SRR5690883_5548 SRR5690883_5570 SRR5690883_5624 SRR5690883_5637 SRR5690883_5665 SRR5690883_5667 SRR5690883_5776 SRR5690883_5876 SRR5690883_6028 SRR5690883_6030 SRR5690883_6145 SRR5690883_6146 SRR5690883_6170 SRR5690883_6173 SRR5690883_6284 SRR5690883_6288 SRR5690883_6306 SRR5690883_6327 SRR5690883_6345 SRR5690883_6346 SRR5690883_6432 SRR5690883_6484 SRR5690883_6485 SRR5690883_6623 SRR5690883_6632 SRR5690883_6664 SRR5690883_6801 SRR5690883_6803 SRR5690883_6900 SRR5690883_6903 SRR5690883_6933 SRR5690883_7091 SRR5690883_7129 SRR5690883_7136 SRR5690883_7137 SRR5690883_7138 SRR5690883_7206 SRR5690883_7207 SRR5690883_7215 SRR5690883_7218 SRR5690883_7241 SRR5690883_7335 SRR5690883_7372 SRR5690883_7373 SRR5690883_7374 SRR5690883_7513 SRR5690883_7527 SRR5690883_7644 SRR5690883_7651 SRR5690883_7652 SRR5690883_7661 SRR5690883_7697 SRR5690883_7710 SRR5690883_7734 SRR5690883_7736 SRR5690883_7737 SRR5690883_7950 SRR5690883_8014 SRR5690883_8250 SRR5690883_8253 SRR5690883_8395 SRR5690883_8399 SRR5690883_8426 SRR5690883_8427 SRR5690883_8433 SRR5690883_8435 SRR5690883_8538 SRR5690883_8539 SRR5690883_8540 SRR5690883_8557 SRR5690883_8562 SRR5690883_8592 SRR5690883_8702 SRR5690883_8878 SRR5690883_8918 SRR5690883_8944 SRR5690883_8945 SRR5690883_8947 SRR5690883_8963 SRR5690883_9011 SRR5690883_9043 SRR5690883_9045 SRR5690883_9049 SRR5690883_9094 SRR5690883_9095 SRR5690883_9099 SRR5690883_9137 SRR5690883_9145 SRR5690883_9155 SRR5690883_9222 SRR5690883_9223 SRR5690883_9250 SRR5690883_9253 SRR5690883_9302 SRR5690883_9303 SRR5690883_9335 SRR5690883_9341 SRR5690883_9390 SRR5690883_9392 SRR5690883_9415 SRR5690883_9416 SRR5690883_9435 SRR5690883_9574 SRR5690883_9696 SRR5690883_9957 SRR5690883_9993 SRR5690883_10100 SRR5690883_10190 SRR5690883_10293 SRR5690883_10302 SRR5690883_10304 SRR5690883_10361 SRR5690883_10362 SRR5690883_10523 SRR5690883_10528 SRR5690883_10576 SRR5690883_10581 SRR5690883_10625 SRR5690883_10693 SRR5690883_10807 SRR5690883_10808 SRR5690883_10848 SRR5690883_10850 SRR5690883_10852 SRR5690883_10853 SRR5690883_10860 SRR5690883_10861 SRR5690883_10899 SRR5690883_10905 SRR5690883_10939 SRR5690883_10980 SRR5690883_10981 SRR5690883_11010 SRR5690883_11114 SRR5690883_11188 SRR5690883_11205 SRR5690883_11261 SRR5690883_11265 SRR5690883_11266 SRR5690883_11296 SRR5690883_11430 SRR5690883_11431 SRR5690883_11440 SRR5690883_11441 SRR5690883_11722 SRR5690883_11723 SRR5690883_11835 SRR5690883_11837 SRR5690883_11926 SRR5690883_11964 SRR5690883_11972 SRR5690883_11973 SRR5690883_12080 SRR5690883_12164 SRR5690883_12182 SRR5690883_12239 SRR5690883_12359 SRR5690883_12431 SRR5690883_12432 SRR5690883_12453 SRR5690883_12566 SRR5690883_12615 SRR5690883_12677 SRR5690883_12725 SRR5690883_12783 SRR5690883_12784 SRR5690883_12787 SRR5690883_12788 SRR5690883_12815 SRR5690883_12816 SRR5690883_12951 SRR5690883_12952 SRR5690883_12953 SRR5690883_13043 SRR5690883_13047 SRR5690883_13049 SRR5690883_13145 SRR5690883_13146 SRR5690883_13314 SRR5690883_13376 SRR5690883_13447 SRR5690883_13457 SRR5690883_13458 SRR5690883_13479 SRR5690883_13481 SRR5690883_13504 SRR5690883_13509 SRR5690883_13550 SRR5690883_13582 SRR5690883_13583 SRR5690883_13584 SRR5690883_13757 SRR5690883_13770 SRR5690883_13812 SRR5690883_13853 SRR5690883_13854 SRR5690883_13957 SRR5690883_14016 SRR5690883_14029 SRR5690883_14030 SRR5690883_14031 SRR5690883_14092 SRR5690883_14195 SRR5690883_14218 SRR5690883_14240 SRR5690883_14308 SRR5690883_15006 SRR5690883_15249 SRR5690883_15252 SRR5690883_15261 SRR5690883_15283 SRR5690883_15291 SRR5690883_15306 SRR5690883_15307 SRR5690883_15308 SRR5690883_15310 SRR5690883_15318 SRR5690883_15376 SRR5690883_15509 SRR5690883_15538 SRR5690883_15660 SRR5690883_15663 SRR5690883_15665 SRR5690883_15667 SRR5690883_15754 SRR5690883_15786 SRR5690883_15792 SRR5690883_15793 SRR5690883_15838 SRR5690883_15938 SRR5690883_16129 SRR5690883_16130 SRR5690883_16131 SRR5690883_16132 SRR5690883_16155 SRR5690884_430 SRR5690884_467 SRR5690884_468 SRR5690884_1204 SRR5690884_1698 SRR5690884_1700 SRR5690884_2212 SRR5690884_2214 SRR5690884_3178 SRR5690884_6296 SRR5690884_6545 SRR5690884_7107 SRR5690884_7108 SRR5690884_7110 SRR5690884_7543 SRR5690884_7547 SRR5690884_7901 SRR5690884_8462 SRR5690884_8874 SRR5690884_8876 SRR5690884_8877 SRR5690884_8889 SRR5690884_9706 SRR5690884_9877 SRR5690884_10993 SRR5690884_10994 SRR5690884_12820 SRR5690884_12824 SRR5690884_13293 SRR5690884_13487 SRR5690884_14163 SRR5690884_14164 SRR5690884_14355 SRR5690884_14909 SRR5690884_15651 SRR5690884_15885 SRR5690885_228 SRR5690885_545 SRR5690885_546 SRR5690885_563 SRR5690885_564 SRR5690885_716 SRR5690885_752 SRR5690885_763 SRR5690885_764 SRR5690885_788 SRR5690885_794 SRR5690885_1103 SRR5690885_1105 SRR5690885_1185 SRR5690885_1433 SRR5690885_1580 SRR5690885_1581 SRR5690885_1626 SRR5690885_1627 SRR5690885_1636 SRR5690885_1638 SRR5690885_1687 SRR5690885_1793 SRR5690885_2026 SRR5690885_2083 SRR5690885_2104 SRR5690885_2236 SRR5690885_2516 SRR5690885_2535 SRR5690885_2584 SRR5690885_2604 SRR5690885_2605 SRR5690885_2710 SRR5690885_2711 SRR5690885_2760 SRR5690885_2768 SRR5690885_2770 SRR5690885_2969 SRR5690885_2970 SRR5690885_2991 SRR5690885_2992 SRR5690885_3040 SRR5690885_3054 SRR5690885_3126 SRR5690885_3127 SRR5690885_3179 SRR5690885_3181 SRR5690885_3272 SRR5690885_3499 SRR5690885_3580 SRR5690885_3753 SRR5690885_3879 SRR5690885_3897 SRR5690885_4229 SRR5690885_4230 SRR5690885_4231 SRR5690885_4642 SRR5690885_4731 SRR5690885_4924 SRR5690885_5003 SRR5690885_5004 SRR5690885_5234 SRR5690885_5299 SRR5690885_5300 SRR5690885_5318 SRR5690885_5418 SRR5690885_5535 SRR5690885_5649 SRR5690885_5652 SRR5690885_5739 SRR5690885_5864 SRR5690885_6024 SRR5690885_6027 SRR5690885_6116 SRR5690885_6186 SRR5690885_6188 SRR5690885_6291 SRR5690885_6305 SRR5690885_6306 SRR5690885_6307 SRR5690885_6308 SRR5690885_6396 SRR5690885_6398 SRR5690885_6400 SRR5690885_6459 SRR5690885_6461 SRR5690885_6476 SRR5690885_6533 SRR5690885_6726 SRR5690885_6728 SRR5690885_6886 SRR5690885_7025 SRR5690885_7348 SRR5690885_7474 SRR5690885_7534 SRR5690885_7535 SRR5690885_8345 SRR5690885_8378 SRR5690885_8430 SRR5690885_8440 SRR5690885_8494 SRR5690885_8613 SRR5690885_8772 SRR5690885_8783 SRR5690885_8786 SRR5690885_8788 SRR5690885_8877 SRR5690885_8878 SRR5690885_8973 SRR5690885_9252 SRR5690885_9343 SRR5690885_9383 SRR5690885_9559 SRR5690885_9577 SRR5690885_9681 SRR5690885_9684 SRR5690885_9710 SRR5690885_9711 SRR5690885_9778 SRR5690885_9800 SRR5690885_9931 SRR5690885_9968 SRR5690885_10131 SRR5690885_10155 SRR5690885_10208 SRR5690885_10232 SRR5690885_10233 SRR5690885_10253 SRR5690885_10259 SRR5690885_10340 SRR5690885_10402 SRR5690885_10978 SRR5690885_11039 SRR5690885_11041 SRR5690885_11048 SRR5690885_11051 SRR5690885_11143 SRR5690885_11163 SRR5690885_11315 SRR5690885_11316 SRR5690885_11317 SRR5690885_11436 SRR5690885_11478 SRR5690885_11479 SRR5690885_11481 SRR5690885_11683 SRR5690885_11915 SRR5690885_11917 SRR5690885_11975 SRR5690885_12074 SRR5690885_12075 SRR5690885_12076 SRR5690885_12167 SRR5690885_12169 SRR5690885_12555 SRR5690885_12789 SRR5690885_12836 SRR5690885_12837 SRR5690885_12882 SRR5690885_13138 SRR5690885_13323 SRR5690885_13326 SRR5690885_13513 SRR5690885_13668 SRR5690885_13671 SRR5690885_13749 SRR5690885_13946 SRR5690885_14058 SRR5690885_14212 SRR5690885_14214 SRR5690885_14435 SRR5690885_14456 SRR5690885_14598 SRR5690885_14685 SRR5690885_14722 SRR5690885_14899 SRR5690885_14930 SRR5690885_14951 SRR5690885_15039 SRR5690885_15070 SRR5690885_15072 SRR5690885_15191 SRR5690885_15192 SRR5690885_15200 SRR5690885_15495 SRR5690885_15534 SRR5690885_15558 SRR5690885_15693 SRR5690885_15694 SRR5690885_15696 SRR5690885_16068 SRR5690885_16072 SRR5690885_16075 SRR5690885_16089 SRR5690886_396 SRR5690886_762 SRR5690886_765 SRR5690886_935 SRR5690886_1137 SRR5690886_1548 SRR5690886_1550 SRR5690886_1681 SRR5690886_1916 SRR5690886_1919 SRR5690886_2583 SRR5690886_3095 SRR5690886_3671 SRR5690886_3869 SRR5690886_4210 SRR5690886_4284 SRR5690886_4380 SRR5690886_4382 SRR5690886_4456 SRR5690886_4506 SRR5690886_4523 SRR5690886_5689 SRR5690886_5693 SRR5690886_5717 SRR5690886_5718 SRR5690886_5826 SRR5690886_6021 SRR5690886_6024 SRR5690886_6920 SRR5690886_6924 SRR5690886_7050 SRR5690886_7629 SRR5690886_8074 SRR5690886_8159 SRR5690886_8247 SRR5690886_8403 SRR5690886_9100 SRR5690886_9684 SRR5690886_10790 SRR5690886_10792 SRR5690886_10933 SRR5690886_11193 SRR5690886_11196 SRR5690886_11258 SRR5690886_11662 SRR5690886_11664 SRR5690886_11800 SRR5690886_11801 SRR5690886_12048 SRR5690886_12103 SRR5690886_12104 SRR5690886_12198 SRR5690886_12199 SRR5690886_13184 SRR5690886_13185 SRR5690886_13438 SRR5690886_13776 SRR5690886_15276 SRR5690886_15636 SRR5690886_15681 SRR5690886_15942 SRR5690897_1586 SRR5690908_47 SRR5690908_50 SRR5690908_117 SRR5690908_159 SRR5690908_451 SRR5690908_588 SRR5690908_706 SRR5690908_894 SRR5690908_1072 SRR5690908_1433 SRR5690908_1680 SRR5690908_1802 SRR5690908_2165 SRR5690908_2379 SRR5690908_2624 SRR5690908_2944 SRR5690908_2974 SRR5690908_3005 SRR5690908_3006 SRR5690908_3255 SRR5690908_3354 SRR5690908_3595 SRR5690908_3771 SRR5690908_3822 SRR5690908_4086 SRR5690908_4108 SRR5690908_4153 SRR5690908_4557 SRR5690908_4564 SRR5690908_5303 SRR5690908_5635 SRR5690908_5892 SRR5690908_6377 SRR5690908_6606 SRR5690908_6745 SRR5690908_6818 SRR5690908_6847 SRR5690908_7044 SRR5690908_7077 SRR5690908_7100 SRR5690908_7138 SRR5690908_7333 SRR5690908_7592 SRR5690908_7957 SRR5690908_8313 SRR5690908_8648 SRR5690908_8675 SRR5690908_8753 SRR5690908_8804 SRR5690908_9009 SRR5690908_9194 SRR5690908_9259 SRR5690908_9691 SRR5690908_9725 SRR5690908_9880 SRR5690908_10010 SRR5690908_10151 SRR5690908_10212 SRR5690908_10215 SRR5690908_10290 SRR5690908_10349 SRR5690908_10485 SRR5690908_10834 SRR5690908_11080 SRR5690908_11564 SRR5690908_11895 SRR5690908_12157 SRR5690908_12486 SRR5690908_12548 SRR5690908_12902 SRR5690908_12924 SRR5690908_13140 SRR5690908_13474 SRR5690908_13531 SRR5690908_13655 SRR5690908_13917 SRR5690908_14193 SRR5690908_14782 SRR5690908_15004 SRR5690908_15064 SRR5690908_15103 SRR5690908_15222 SRR5690908_15365 SRR5690908_15372 SRR5690908_15674 SRR5690908_15681 SRR5690908_15784 SRR5690908_15865 SRR5690908_15925 SRR5690908_15929 SRR5690909_148 SRR5690909_274 SRR5690909_333 SRR5690909_441 SRR5690909_476 SRR5690909_500 SRR5690909_711 SRR5690909_751 SRR5690909_764 SRR5690909_931 SRR5690909_1032 SRR5690909_1047 SRR5690909_1102 SRR5690909_1130 SRR5690909_1206 SRR5690909_1286 SRR5690909_1572 SRR5690909_1660 SRR5690909_1749 SRR5690909_1824 SRR5690909_1919 SRR5690909_1927 SRR5690909_2046 SRR5690909_2086 SRR5690909_2177 SRR5690909_2201 SRR5690909_2238 SRR5690909_2301 SRR5690909_2385 SRR5690909_2464 SRR5690909_2476 SRR5690909_2594 SRR5690909_2944 SRR5690909_2948 SRR5690909_3245 SRR5690909_3282 SRR5690909_3302 SRR5690909_3339 SRR5690909_3377 SRR5690909_3418 SRR5690909_3691 SRR5690909_3797 SRR5690909_3804 SRR5690909_3893 SRR5690909_4108 SRR5690909_4146 SRR5690909_4166 SRR5690909_4186 SRR5690909_4269 SRR5690909_4398 SRR5690909_4401 SRR5690909_4513 SRR5690909_4552 SRR5690909_4744 SRR5690909_4754 SRR5690909_4805 SRR5690909_4893 SRR5690909_5091 SRR5690909_5110 SRR5690909_5286 SRR5690909_5343 SRR5690909_5508 SRR5690909_5773 SRR5690909_5882 SRR5690909_5888 SRR5690909_5920 SRR5690909_5969 SRR5690909_6062 SRR5690909_6136 SRR5690909_6446 SRR5690909_6448 SRR5690909_6470 SRR5690909_6643 SRR5690909_6720 SRR5690909_6948 SRR5690909_7061 SRR5690909_7115 SRR5690909_7189 SRR5690909_7234 SRR5690909_7406 SRR5690909_7592 SRR5690909_7701 SRR5690909_7743 SRR5690909_7813 SRR5690909_7818 SRR5690909_7894 SRR5690909_8390 SRR5690909_8542 SRR5690909_8571 SRR5690909_8603 SRR5690909_8636 SRR5690909_8643 SRR5690909_8725 SRR5690909_8766 SRR5690909_8775 SRR5690909_8927 SRR5690909_8986 SRR5690909_9024 SRR5690909_9094 SRR5690909_9097 SRR5690909_9430 SRR5690909_9524 SRR5690909_9533 SRR5690909_9606 SRR5690909_9679 SRR5690909_9881 SRR5690909_9915 SRR5690909_10003 SRR5690909_10004 SRR5690909_10069 SRR5690909_10075 SRR5690909_10159 SRR5690909_10355 SRR5690909_10359 SRR5690909_10435 SRR5690909_10877 SRR5690909_11007 SRR5690909_11060 SRR5690909_11077 SRR5690909_11106 SRR5690909_11195 SRR5690909_11227 SRR5690909_11228 SRR5690909_11291 SRR5690909_11306 SRR5690909_11423 SRR5690909_11441 SRR5690909_11529 SRR5690909_11568 SRR5690909_11635 SRR5690909_11695 SRR5690909_11745 SRR5690909_11871 SRR5690909_11892 SRR5690909_12191 SRR5690909_12262 SRR5690909_12326 SRR5690909_12526 SRR5690909_12598 SRR5690909_12635 SRR5690909_12653 SRR5690909_12682 SRR5690909_12730 SRR5690909_12881 SRR5690909_12916 SRR5690909_13009 SRR5690909_13090 SRR5690909_13096 SRR5690909_13172 SRR5690909_13215 SRR5690909_13230 SRR5690909_13365 SRR5690909_13487 SRR5690909_13524 SRR5690909_13535 SRR5690909_13538 SRR5690909_13572 SRR5690909_13582 SRR5690909_13672 SRR5690909_13755 SRR5690909_13897 SRR5690909_14321 SRR5690909_14329 SRR5690909_14331 SRR5690909_14345 SRR5690909_14403 SRR5690909_14432 SRR5690909_14463 SRR5690909_14522 SRR5690909_14585 SRR5690909_14627 SRR5690909_14634 SRR5690909_14882 SRR5690909_15026 SRR5690909_15092 SRR5690909_15244 SRR5690909_15314 SRR5690909_15316 SRR5690909_15387 SRR5690909_15388 SRR5690909_15551 SRR5690909_15552 SRR5690909_15555 SRR5690909_15675 SRR5690909_15737 SRR5690909_15759 SRR5690909_15907 SRR5690909_16083 SRR5690909_16117 SRR5690910_31 SRR5690910_302 SRR5690910_335 SRR5690910_483 SRR5690910_675 SRR5690910_888 SRR5690910_1094 SRR5690910_1854 SRR5690910_1868 SRR5690910_1871 SRR5690910_1872 SRR5690910_1969 SRR5690910_2052 SRR5690910_2214 SRR5690910_2337 SRR5690910_2384 SRR5690910_2428 SRR5690910_2705 SRR5690910_2727 SRR5690910_2801 SRR5690910_2882 SRR5690910_3135 SRR5690910_3229 SRR5690910_3321 SRR5690910_4199 SRR5690910_4296 SRR5690910_5439 SRR5690910_6148 SRR5690910_6384 SRR5690910_6961 SRR5690910_7150 SRR5690910_7498 SRR5690910_7573 SRR5690910_7989 SRR5690910_8089 SRR5690910_8233 SRR5690910_8313 SRR5690910_8518 SRR5690910_8638 SRR5690910_8825 SRR5690910_8844 SRR5690910_9090 SRR5690910_9571 SRR5690910_9617 SRR5690910_9668 SRR5690910_9934 SRR5690910_10057 SRR5690910_10223 SRR5690910_10326 SRR5690910_10351 SRR5690910_10697 SRR5690910_10734 SRR5690910_10950 SRR5690910_11234 SRR5690910_11502 SRR5690910_11919 SRR5690910_12035 SRR5690910_12056 SRR5690910_12224 SRR5690910_12364 SRR5690910_12787 SRR5690910_12842 SRR5690910_12955 SRR5690910_13461 SRR5690910_13624 SRR5690910_13882 SRR5690910_14006 SRR5690910_14061 SRR5690910_14279 SRR5690910_14337 SRR5690910_14380 SRR5690910_14635 SRR5690910_14708 SRR5690910_14782 SRR5690910_14863 SRR5690910_14877 SRR5690910_14919 SRR5690910_15157 SRR5690910_15389 SRR5690910_15770 SRR5690910_15864 SRR5690910_16033 SRR5690912_7444 SRR5690912_11116 SRR5690913_1416 SRR5690913_1417 SRR5690913_1420 SRR5690913_4009 SRR5690913_5266 SRR5690913_8025 SRR5690913_8026 SRR5690913_15614 SRR5690913_15615 SRR5690914_122 SRR5690914_278 SRR5690914_699 SRR5690914_1166 SRR5690914_1470 SRR5690914_1689 SRR5690914_1797 SRR5690914_1950 SRR5690914_1990 SRR5690914_2202 SRR5690914_2582 SRR5690914_2585 SRR5690914_2589 SRR5690914_2765 SRR5690914_2921 SRR5690914_2974 SRR5690914_3000 SRR5690914_3228 SRR5690914_3656 SRR5690914_3902 SRR5690914_3985 SRR5690914_4011 SRR5690914_4107 SRR5690914_4125 SRR5690914_4577 SRR5690914_4913 SRR5690914_5144 SRR5690914_5390 SRR5690914_5561 SRR5690914_5795 SRR5690914_5908 SRR5690914_5974 SRR5690914_6013 SRR5690914_6199 SRR5690914_6214 SRR5690914_6312 SRR5690914_7125 SRR5690914_7597 SRR5690914_7620 SRR5690914_7630 SRR5690914_8044 SRR5690914_8470 SRR5690914_8572 SRR5690914_8878 SRR5690914_9087 SRR5690914_9094 SRR5690914_9162 SRR5690914_9203 SRR5690914_9754 SRR5690914_9794 SRR5690914_9807 SRR5690914_9827 SRR5690914_10064 SRR5690914_10080 SRR5690914_10174 SRR5690914_10420 SRR5690914_10848 SRR5690914_11089 SRR5690914_11147 SRR5690914_11179 SRR5690914_11465 SRR5690914_11526 SRR5690914_11553 SRR5690914_11610 SRR5690914_11728 SRR5690914_11776 SRR5690914_11777 SRR5690914_11808 SRR5690914_11960 SRR5690914_11997 SRR5690914_12217 SRR5690914_12681 SRR5690914_12768 SRR5690914_13002 SRR5690914_13017 SRR5690914_13039 SRR5690914_13065 SRR5690914_13338 SRR5690914_13340 SRR5690914_13485 SRR5690914_13579 SRR5690914_13876 SRR5690914_14531 SRR5690914_14644 SRR5690914_14768 SRR5690914_15373 SRR5690914_15711 SRR5690914_15857 SRR5690914_15873 SRR5690914_15945 SRR5690915_891 SRR5690915_1127 SRR5690915_1189 SRR5690915_1695 SRR5690915_1733 SRR5690915_2111 SRR5690915_2198 SRR5690915_2762 SRR5690915_2920 SRR5690915_3035 SRR5690915_3479 SRR5690915_3594 SRR5690915_3608 SRR5690915_3890 SRR5690915_4746 SRR5690915_5185 SRR5690915_5705 SRR5690915_6218 SRR5690915_6430 SRR5690915_6912 SRR5690915_8039 SRR5690915_8232 SRR5690915_9389 SRR5690915_9709 SRR5690915_9791 SRR5690915_11109 SRR5690915_11312 SRR5690915_11658 SRR5690915_12966 SRR5690915_13483 SRR5690915_13821 SRR5690915_14000 SRR5690915_14247 SRR5690915_15031 SRR5690915_15281 SRR5690916_1061 SRR5690917_15416 SRR5690917_15965 SRR5690920_23 SRR5690920_180 SRR5690920_208 SRR5690920_361 SRR5690920_396 SRR5690920_535 SRR5690920_589 SRR5690920_688 SRR5690920_907 SRR5690920_1069 SRR5690920_1107 SRR5690920_1155 SRR5690920_1159 SRR5690920_1201 SRR5690920_1224 SRR5690920_1350 SRR5690920_1418 SRR5690920_1569 SRR5690920_1576 SRR5690920_1719 SRR5690920_1826 SRR5690920_1827 SRR5690920_1917 SRR5690920_2023 SRR5690920_2025 SRR5690920_2162 SRR5690920_2176 SRR5690920_2178 SRR5690920_2582 SRR5690920_2706 SRR5690920_2851 SRR5690920_2905 SRR5690920_3219 SRR5690920_3221 SRR5690920_3313 SRR5690920_3466 SRR5690920_3473 SRR5690920_3658 SRR5690920_3760 SRR5690920_3815 SRR5690920_3967 SRR5690920_3973 SRR5690920_4012 SRR5690920_4087 SRR5690920_4088 SRR5690920_4220 SRR5690920_4222 SRR5690920_4400 SRR5690920_4401 SRR5690920_4574 SRR5690920_4589 SRR5690920_4718 SRR5690920_4719 SRR5690920_4750 SRR5690920_4837 SRR5690920_4845 SRR5690920_4854 SRR5690920_4856 SRR5690920_4901 SRR5690920_4903 SRR5690920_4933 SRR5690920_4956 SRR5690920_4968 SRR5690920_4998 SRR5690920_5001 SRR5690920_5031 SRR5690920_5043 SRR5690920_5044 SRR5690920_5212 SRR5690920_5377 SRR5690920_5379 SRR5690920_5654 SRR5690920_5656 SRR5690920_5669 SRR5690920_5734 SRR5690920_5779 SRR5690920_5824 SRR5690920_5881 SRR5690920_6043 SRR5690920_6100 SRR5690920_6101 SRR5690920_6264 SRR5690920_6307 SRR5690920_6335 SRR5690920_6349 SRR5690920_6466 SRR5690920_6467 SRR5690920_6479 SRR5690920_6480 SRR5690920_6481 SRR5690920_6574 SRR5690920_6809 SRR5690920_6846 SRR5690920_6870 SRR5690920_6874 SRR5690920_7049 SRR5690920_7050 SRR5690920_7065 SRR5690920_7067 SRR5690920_7097 SRR5690920_7144 SRR5690920_7662 SRR5690920_7706 SRR5690920_7707 SRR5690920_7801 SRR5690920_7809 SRR5690920_7936 SRR5690920_7964 SRR5690920_7965 SRR5690920_7970 SRR5690920_7987 SRR5690920_8085 SRR5690920_8086 SRR5690920_8133 SRR5690920_8137 SRR5690920_8167 SRR5690920_8357 SRR5690920_8358 SRR5690920_8360 SRR5690920_8366 SRR5690920_8367 SRR5690920_8431 SRR5690920_8453 SRR5690920_8462 SRR5690920_8601 SRR5690920_8672 SRR5690920_8727 SRR5690920_8728 SRR5690920_8729 SRR5690920_8779 SRR5690920_8781 SRR5690920_8806 SRR5690920_8818 SRR5690920_9019 SRR5690920_9236 SRR5690920_9240 SRR5690920_9501 SRR5690920_9504 SRR5690920_9623 SRR5690920_9631 SRR5690920_9633 SRR5690920_9713 SRR5690920_9827 SRR5690920_9980 SRR5690920_10009 SRR5690920_10040 SRR5690920_10070 SRR5690920_10071 SRR5690920_10094 SRR5690920_10229 SRR5690920_10303 SRR5690920_10304 SRR5690920_10409 SRR5690920_10527 SRR5690920_10734 SRR5690920_10739 SRR5690920_10883 SRR5690920_11033 SRR5690920_11111 SRR5690920_11240 SRR5690920_11268 SRR5690920_11313 SRR5690920_11435 SRR5690920_11465 SRR5690920_11466 SRR5690920_11513 SRR5690920_11514 SRR5690920_11540 SRR5690920_11547 SRR5690920_11549 SRR5690920_11553 SRR5690920_11596 SRR5690920_11744 SRR5690920_11746 SRR5690920_11748 SRR5690920_11830 SRR5690920_11969 SRR5690920_12043 SRR5690920_12107 SRR5690920_12146 SRR5690920_12250 SRR5690920_12252 SRR5690920_12347 SRR5690920_12438 SRR5690920_12440 SRR5690920_12504 SRR5690920_12610 SRR5690920_12612 SRR5690920_12708 SRR5690920_12762 SRR5690920_12782 SRR5690920_13169 SRR5690920_13178 SRR5690920_13180 SRR5690920_13189 SRR5690920_13214 SRR5690920_13220 SRR5690920_13272 SRR5690920_13273 SRR5690920_13286 SRR5690920_13287 SRR5690920_13340 SRR5690920_13341 SRR5690920_13451 SRR5690920_13495 SRR5690920_13497 SRR5690920_13724 SRR5690920_13750 SRR5690920_13778 SRR5690920_13823 SRR5690920_13824 SRR5690920_13934 SRR5690920_14519 SRR5690920_14525 SRR5690920_14544 SRR5690920_14608 SRR5690920_14652 SRR5690920_14656 SRR5690920_14686 SRR5690920_14688 SRR5690920_14783 SRR5690920_14908 SRR5690920_14910 SRR5690920_15114 SRR5690920_15153 SRR5690920_15194 SRR5690920_15334 SRR5690920_15364 SRR5690920_15365 SRR5690920_15376 SRR5690920_15377 SRR5690920_15531 SRR5690920_15578 SRR5690920_15579 SRR5690920_15600 SRR5690920_15773 SRR5690920_15793 SRR5690920_15810 SRR5690920_15869 SRR5690920_15910 SRR5690920_15913 SRR5690920_15927 SRR5690920_16024 SRR5690920_16032 SRR5690920_16033 SRR5690920_16130 SRR5690920_16230 SRR5690920_16231 SRR5690921_43 SRR5690921_45 SRR5690921_58 SRR5690921_60 SRR5690921_91 SRR5690921_187 SRR5690921_263 SRR5690921_264 SRR5690921_387 SRR5690921_558 SRR5690921_674 SRR5690921_737 SRR5690921_802 SRR5690921_923 SRR5690921_1006 SRR5690921_1082 SRR5690921_1083 SRR5690921_1105 SRR5690921_1241 SRR5690921_1293 SRR5690921_1395 SRR5690921_1396 SRR5690921_1618 SRR5690921_1678 SRR5690921_1825 SRR5690921_1846 SRR5690921_1849 SRR5690921_2152 SRR5690921_2217 SRR5690921_2239 SRR5690921_2278 SRR5690921_2420 SRR5690921_2500 SRR5690921_2502 SRR5690921_2503 SRR5690921_2504 SRR5690921_2505 SRR5690921_2699 SRR5690921_2761 SRR5690921_3085 SRR5690921_3086 SRR5690921_3148 SRR5690921_3371 SRR5690921_3408 SRR5690921_3409 SRR5690921_3411 SRR5690921_3414 SRR5690921_3416 SRR5690921_3472 SRR5690921_3553 SRR5690921_3844 SRR5690921_3904 SRR5690921_3938 SRR5690921_3973 SRR5690921_3974 SRR5690921_4065 SRR5690921_4619 SRR5690921_4768 SRR5690921_4769 SRR5690921_4895 SRR5690921_4966 SRR5690921_5035 SRR5690921_5052 SRR5690921_5177 SRR5690921_5182 SRR5690921_5240 SRR5690921_5242 SRR5690921_5310 SRR5690921_5322 SRR5690921_5324 SRR5690921_5435 SRR5690921_5578 SRR5690921_5629 SRR5690921_5767 SRR5690921_5820 SRR5690921_5821 SRR5690921_5920 SRR5690921_5921 SRR5690921_5959 SRR5690921_5997 SRR5690921_6022 SRR5690921_6023 SRR5690921_6046 SRR5690921_6048 SRR5690921_6151 SRR5690921_6193 SRR5690921_6195 SRR5690921_6352 SRR5690921_6534 SRR5690921_6628 SRR5690921_6633 SRR5690921_6826 SRR5690921_6827 SRR5690921_6829 SRR5690921_6831 SRR5690921_6871 SRR5690921_6872 SRR5690921_6885 SRR5690921_6996 SRR5690921_7021 SRR5690921_7025 SRR5690921_7027 SRR5690921_7051 SRR5690921_7052 SRR5690921_7055 SRR5690921_7060 SRR5690921_7067 SRR5690921_7200 SRR5690921_7201 SRR5690921_7265 SRR5690921_7352 SRR5690921_7359 SRR5690921_7436 SRR5690921_7438 SRR5690921_7488 SRR5690921_7584 SRR5690921_7612 SRR5690921_7613 SRR5690921_7616 SRR5690921_7670 SRR5690921_7876 SRR5690921_8003 SRR5690921_8057 SRR5690921_8058 SRR5690921_8071 SRR5690921_8115 SRR5690921_8324 SRR5690921_8328 SRR5690921_8529 SRR5690921_8534 SRR5690921_8579 SRR5690921_8610 SRR5690921_8710 SRR5690921_8738 SRR5690921_8739 SRR5690921_8798 SRR5690921_8801 SRR5690921_8955 SRR5690921_8956 SRR5690921_8957 SRR5690921_9228 SRR5690921_9229 SRR5690921_9230 SRR5690921_9251 SRR5690921_9278 SRR5690921_9563 SRR5690921_9565 SRR5690921_9622 SRR5690921_9654 SRR5690921_9932 SRR5690921_9934 SRR5690921_9935 SRR5690921_9939 SRR5690921_9948 SRR5690921_9979 SRR5690921_10190 SRR5690921_10203 SRR5690921_10475 SRR5690921_10638 SRR5690921_10639 SRR5690921_10642 SRR5690921_10699 SRR5690921_10701 SRR5690921_10702 SRR5690921_10718 SRR5690921_10755 SRR5690921_10838 SRR5690921_10839 SRR5690921_10846 SRR5690921_10872 SRR5690921_10947 SRR5690921_10949 SRR5690921_11033 SRR5690921_11111 SRR5690921_11120 SRR5690921_11122 SRR5690921_11178 SRR5690921_11182 SRR5690921_11183 SRR5690921_11295 SRR5690921_11328 SRR5690921_11413 SRR5690921_11415 SRR5690921_11418 SRR5690921_11598 SRR5690921_11599 SRR5690921_11672 SRR5690921_11675 SRR5690921_11676 SRR5690921_11716 SRR5690921_11862 SRR5690921_11864 SRR5690921_11865 SRR5690921_12032 SRR5690921_12190 SRR5690921_12191 SRR5690921_12225 SRR5690921_12412 SRR5690921_12436 SRR5690921_12437 SRR5690921_12551 SRR5690921_12623 SRR5690921_12626 SRR5690921_12655 SRR5690921_12661 SRR5690921_12851 SRR5690921_12852 SRR5690921_12972 SRR5690921_13069 SRR5690921_13230 SRR5690921_13339 SRR5690921_13404 SRR5690921_13907 SRR5690921_14213 SRR5690921_14224 SRR5690921_14225 SRR5690921_14303 SRR5690921_14338 SRR5690921_14362 SRR5690921_14366 SRR5690921_14396 SRR5690921_14397 SRR5690921_14399 SRR5690921_14401 SRR5690921_14512 SRR5690921_14641 SRR5690921_14815 SRR5690921_14970 SRR5690921_14997 SRR5690921_15019 SRR5690921_15033 SRR5690921_15046 SRR5690921_15139 SRR5690921_15140 SRR5690921_15222 SRR5690921_15259 SRR5690921_15277 SRR5690921_15278 SRR5690921_15288 SRR5690921_15292 SRR5690921_15293 SRR5690921_15296 SRR5690921_15353 SRR5690921_15361 SRR5690921_15421 SRR5690921_15422 SRR5690921_15524 SRR5690921_15528 SRR5690921_15532 SRR5690921_15536 SRR5690921_15736 SRR5690921_15737 SRR5690921_15812 SRR5690921_15891 SRR5690921_15933 SRR5690921_15986 SRR5690921_15990 SRR5690921_16045 SRR5690921_16059 SRR5690921_16060 SRR5690921_16188 SRR5690921_16189 SRR5690926_166 SRR5690926_263 SRR5690926_464 SRR5690926_578 SRR5690926_580 SRR5690926_582 SRR5690926_629 SRR5690926_630 SRR5690926_651 SRR5690926_662 SRR5690926_735 SRR5690926_739 SRR5690926_748 SRR5690926_754 SRR5690926_776 SRR5690926_777 SRR5690926_779 SRR5690926_791 SRR5690926_818 SRR5690926_1039 SRR5690926_1040 SRR5690926_1099 SRR5690926_1117 SRR5690926_1119 SRR5690926_1142 SRR5690926_1152 SRR5690926_1188 SRR5690926_1189 SRR5690926_1258 SRR5690926_1266 SRR5690926_1292 SRR5690926_1296 SRR5690926_1297 SRR5690926_1306 SRR5690926_1316 SRR5690926_1318 SRR5690926_1363 SRR5690926_1367 SRR5690926_1439 SRR5690926_1453 SRR5690926_1459 SRR5690926_1687 SRR5690926_1819 SRR5690926_1871 SRR5690926_1893 SRR5690926_2038 SRR5690926_2039 SRR5690926_2042 SRR5690926_2043 SRR5690926_2150 SRR5690926_2151 SRR5690926_2174 SRR5690926_2175 SRR5690926_2247 SRR5690926_2248 SRR5690926_2285 SRR5690926_2319 SRR5690926_2326 SRR5690926_2369 SRR5690926_2451 SRR5690926_2462 SRR5690926_2463 SRR5690926_2514 SRR5690926_2548 SRR5690926_2560 SRR5690926_2573 SRR5690926_2575 SRR5690926_2626 SRR5690926_2627 SRR5690926_2691 SRR5690926_2730 SRR5690926_2732 SRR5690926_2735 SRR5690926_2785 SRR5690926_2799 SRR5690926_2824 SRR5690926_3039 SRR5690926_3066 SRR5690926_3068 SRR5690926_3094 SRR5690926_3123 SRR5690926_3164 SRR5690926_3177 SRR5690926_3185 SRR5690926_3211 SRR5690926_3229 SRR5690926_3246 SRR5690926_3338 SRR5690926_3378 SRR5690926_3434 SRR5690926_3436 SRR5690926_3506 SRR5690926_3551 SRR5690926_3585 SRR5690926_3662 SRR5690926_3734 SRR5690926_3950 SRR5690926_3988 SRR5690926_4084 SRR5690926_4140 SRR5690926_4141 SRR5690926_4143 SRR5690926_4237 SRR5690926_4239 SRR5690926_4241 SRR5690926_4247 SRR5690926_4249 SRR5690926_4331 SRR5690926_4365 SRR5690926_4366 SRR5690926_4471 SRR5690926_4560 SRR5690926_4631 SRR5690926_4633 SRR5690926_4698 SRR5690926_4712 SRR5690926_4749 SRR5690926_4987 SRR5690926_5042 SRR5690926_5094 SRR5690926_5115 SRR5690926_5161 SRR5690926_5162 SRR5690926_5185 SRR5690926_5189 SRR5690926_5226 SRR5690926_5241 SRR5690926_5257 SRR5690926_5270 SRR5690926_5271 SRR5690926_5363 SRR5690926_5364 SRR5690926_5367 SRR5690926_5369 SRR5690926_5392 SRR5690926_5429 SRR5690926_5455 SRR5690926_5457 SRR5690926_5522 SRR5690926_5524 SRR5690926_5525 SRR5690926_5678 SRR5690926_5679 SRR5690926_5681 SRR5690926_5737 SRR5690926_5738 SRR5690926_5758 SRR5690926_5783 SRR5690926_5862 SRR5690926_5869 SRR5690926_5905 SRR5690926_5920 SRR5690926_6027 SRR5690926_6172 SRR5690926_6240 SRR5690926_6286 SRR5690926_6288 SRR5690926_6395 SRR5690926_6400 SRR5690926_6409 SRR5690926_6410 SRR5690926_6421 SRR5690926_6423 SRR5690926_6472 SRR5690926_6473 SRR5690926_6580 SRR5690926_6582 SRR5690926_6628 SRR5690926_6646 SRR5690926_6696 SRR5690926_6699 SRR5690926_6718 SRR5690926_6719 SRR5690926_6777 SRR5690926_6798 SRR5690926_6895 SRR5690926_6898 SRR5690926_6979 SRR5690926_7026 SRR5690926_7153 SRR5690926_7191 SRR5690926_7359 SRR5690926_7375 SRR5690926_7376 SRR5690926_7378 SRR5690926_7521 SRR5690926_7523 SRR5690926_7609 SRR5690926_7612 SRR5690926_7613 SRR5690926_7669 SRR5690926_7686 SRR5690926_7779 SRR5690926_7781 SRR5690926_7782 SRR5690926_7807 SRR5690926_7808 SRR5690926_7867 SRR5690926_7894 SRR5690926_8023 SRR5690926_8050 SRR5690926_8051 SRR5690926_8105 SRR5690926_8106 SRR5690926_8180 SRR5690926_8181 SRR5690926_8187 SRR5690926_8211 SRR5690926_8273 SRR5690926_8276 SRR5690926_8305 SRR5690926_8371 SRR5690926_8391 SRR5690926_8496 SRR5690926_8497 SRR5690926_8499 SRR5690926_8501 SRR5690926_8505 SRR5690926_8583 SRR5690926_8597 SRR5690926_8623 SRR5690926_8625 SRR5690926_8794 SRR5690926_8803 SRR5690926_8805 SRR5690926_8837 SRR5690926_8903 SRR5690926_9019 SRR5690926_9089 SRR5690926_9091 SRR5690926_9140 SRR5690926_9142 SRR5690926_9187 SRR5690926_9189 SRR5690926_9218 SRR5690926_9301 SRR5690926_9305 SRR5690926_9372 SRR5690926_9373 SRR5690926_9393 SRR5690926_9394 SRR5690926_9471 SRR5690926_9475 SRR5690926_9493 SRR5690926_9533 SRR5690926_9576 SRR5690926_9631 SRR5690926_9685 SRR5690926_9687 SRR5690926_9688 SRR5690926_9704 SRR5690926_9712 SRR5690926_9719 SRR5690926_9801 SRR5690926_9900 SRR5690926_9901 SRR5690926_9969 SRR5690926_10008 SRR5690926_10119 SRR5690926_10120 SRR5690926_10186 SRR5690926_10200 SRR5690926_10202 SRR5690926_10206 SRR5690926_10293 SRR5690926_10316 SRR5690926_10328 SRR5690926_10352 SRR5690926_10364 SRR5690926_10365 SRR5690926_10371 SRR5690926_10373 SRR5690926_10374 SRR5690926_10375 SRR5690926_10376 SRR5690926_10519 SRR5690926_10520 SRR5690926_10590 SRR5690926_10615 SRR5690926_10759 SRR5690926_10765 SRR5690926_10784 SRR5690926_10897 SRR5690926_10916 SRR5690926_10920 SRR5690926_11040 SRR5690926_11041 SRR5690926_11066 SRR5690926_11070 SRR5690926_11172 SRR5690926_11173 SRR5690926_11174 SRR5690926_11285 SRR5690926_11376 SRR5690926_11378 SRR5690926_11379 SRR5690926_11547 SRR5690926_11548 SRR5690926_11625 SRR5690926_11667 SRR5690926_11682 SRR5690926_11712 SRR5690926_11817 SRR5690926_11818 SRR5690926_11832 SRR5690926_11871 SRR5690926_11872 SRR5690926_12094 SRR5690926_12207 SRR5690926_12208 SRR5690926_12308 SRR5690926_12403 SRR5690926_12455 SRR5690926_12500 SRR5690926_12595 SRR5690926_12635 SRR5690926_12681 SRR5690926_12684 SRR5690926_12761 SRR5690926_12762 SRR5690926_12788 SRR5690926_12809 SRR5690926_12900 SRR5690926_12931 SRR5690926_12932 SRR5690926_12938 SRR5690926_12940 SRR5690926_12961 SRR5690926_12975 SRR5690926_12978 SRR5690926_13012 SRR5690926_13084 SRR5690926_13092 SRR5690926_13097 SRR5690926_13187 SRR5690926_13240 SRR5690926_13243 SRR5690926_13296 SRR5690926_13330 SRR5690926_13332 SRR5690926_13421 SRR5690926_13469 SRR5690926_13531 SRR5690926_13572 SRR5690926_13678 SRR5690926_13680 SRR5690926_13693 SRR5690926_13695 SRR5690926_13749 SRR5690926_13750 SRR5690926_13870 SRR5690926_13871 SRR5690926_13891 SRR5690926_13947 SRR5690926_13960 SRR5690926_14032 SRR5690926_14098 SRR5690926_14131 SRR5690926_14258 SRR5690926_14325 SRR5690926_14326 SRR5690926_14327 SRR5690926_14329 SRR5690926_14348 SRR5690926_14408 SRR5690926_14435 SRR5690926_14448 SRR5690926_14450 SRR5690926_14576 SRR5690926_14602 SRR5690926_14603 SRR5690926_14690 SRR5690926_14805 SRR5690926_14945 SRR5690926_15013 SRR5690926_15014 SRR5690926_15028 SRR5690926_15067 SRR5690926_15069 SRR5690926_15070 SRR5690926_15195 SRR5690926_15381 SRR5690926_15391 SRR5690926_15408 SRR5690926_15466 SRR5690926_15467 SRR5690926_15529 SRR5690926_15530 SRR5690926_15531 SRR5690926_15536 SRR5690926_15597 SRR5690926_15633 SRR5690926_15801 SRR5690926_15939 SRR5690926_15957 SRR5690926_15967 SRR5690926_16039 SRR5690926_16080 SRR5690926_16187 SRR5690926_16188 SRR5690927_39 SRR5690927_40 SRR5690927_396 SRR5690927_397 SRR5690927_532 SRR5690927_809 SRR5690927_810 SRR5690927_1564 SRR5690927_1565 SRR5690927_1601 SRR5690927_1934 SRR5690927_1936 SRR5690927_1940 SRR5690927_2108 SRR5690927_2396 SRR5690927_2647 SRR5690927_2728 SRR5690927_2990 SRR5690927_3132 SRR5690927_3134 SRR5690927_3543 SRR5690927_4129 SRR5690927_4131 SRR5690927_4513 SRR5690927_4515 SRR5690927_4536 SRR5690927_4537 SRR5690927_4538 SRR5690927_4621 SRR5690927_4735 SRR5690927_5132 SRR5690927_5134 SRR5690927_5193 SRR5690927_5202 SRR5690927_5348 SRR5690927_5648 SRR5690927_5704 SRR5690927_5706 SRR5690927_5790 SRR5690927_5791 SRR5690927_5964 SRR5690927_6220 SRR5690927_6654 SRR5690927_6660 SRR5690927_6662 SRR5690927_6677 SRR5690927_6965 SRR5690927_6974 SRR5690927_7194 SRR5690927_7253 SRR5690927_7440 SRR5690927_7636 SRR5690927_7746 SRR5690927_7818 SRR5690927_7827 SRR5690927_7917 SRR5690927_8014 SRR5690927_8015 SRR5690927_8159 SRR5690927_8517 SRR5690927_8577 SRR5690927_8578 SRR5690927_8762 SRR5690927_8883 SRR5690927_9383 SRR5690927_9410 SRR5690927_9661 SRR5690927_9915 SRR5690927_10088 SRR5690927_10643 SRR5690927_10644 SRR5690927_10729 SRR5690927_10731 SRR5690927_10871 SRR5690927_11092 SRR5690927_11310 SRR5690927_11568 SRR5690927_11951 SRR5690927_12008 SRR5690927_12134 SRR5690927_12561 SRR5690927_12563 SRR5690927_12736 SRR5690927_12737 SRR5690927_12739 SRR5690927_12840 SRR5690927_13114 SRR5690927_13115 SRR5690927_13130 SRR5690927_13210 SRR5690927_13211 SRR5690927_13974 SRR5690927_13976 SRR5690927_14029 SRR5690927_14114 SRR5690927_14216 SRR5690927_14251 SRR5690927_14376 SRR5690927_14377 SRR5690927_14387 SRR5690927_14534 SRR5690927_14536 SRR5690927_14881 SRR5690927_14882 SRR5690927_14883 SRR5690927_15051 SRR5690927_15523 SRR5690927_15630 SRR5690927_15681 SRR5690927_15682 SRR5690927_15801 SRR5690927_15802 SRR5690927_15939 SRR5690927_16048 SRR5690928_83 SRR5690928_1340 SRR5690928_1417 SRR5690928_1418 SRR5690928_2639 SRR5690928_2640 SRR5690928_2652 SRR5690928_2853 SRR5690928_2870 SRR5690928_2925 SRR5690928_3031 SRR5690928_3234 SRR5690928_3303 SRR5690928_3979 SRR5690928_4041 SRR5690928_5360 SRR5690928_5658 SRR5690928_5668 SRR5690928_5677 SRR5690928_5757 SRR5690928_5863 SRR5690928_6165 SRR5690928_6404 SRR5690928_6553 SRR5690928_7073 SRR5690928_7075 SRR5690928_7750 SRR5690928_8311 SRR5690928_9246 SRR5690928_10067 SRR5690928_10570 SRR5690928_10572 SRR5690928_10574 SRR5690928_11076 SRR5690928_11912 SRR5690928_11915 SRR5690928_11916 SRR5690928_11976 SRR5690928_12159 SRR5690928_12643 SRR5690928_13991 SRR5690928_13992 SRR5690928_14099 SRR5690928_14121 SRR5690928_14210 SRR5690928_14363 SRR5690928_15085 SRR5690928_15273 SRR5690928_15328 SRR5690928_15349 SRR5690928_15763 SRR5690928_15764 SRR5690981_639 SRR5690981_640 SRR5690981_659 SRR5690981_999 SRR5690981_1042 SRR5690981_1309 SRR5690981_1589 SRR5690981_1590 SRR5690981_1593 SRR5690981_1727 SRR5690981_1728 SRR5690981_1765 SRR5690981_2035 SRR5690981_2066 SRR5690981_2068 SRR5690981_2257 SRR5690981_2258 SRR5690981_2878 SRR5690981_2983 SRR5690981_2985 SRR5690981_3050 SRR5690981_3199 SRR5690981_3313 SRR5690981_3319 SRR5690981_3320 SRR5690981_3738 SRR5690981_3741 SRR5690981_3809 SRR5690981_3812 SRR5690981_3814 SRR5690981_3993 SRR5690981_3995 SRR5690981_4007 SRR5690981_4098 SRR5690981_4540 SRR5690981_4671 SRR5690981_4675 SRR5690981_4692 SRR5690981_4745 SRR5690981_5020 SRR5690981_5021 SRR5690981_5130 SRR5690981_5163 SRR5690981_5257 SRR5690981_5260 SRR5690981_5272 SRR5690981_5310 SRR5690981_5312 SRR5690981_5316 SRR5690981_5803 SRR5690981_5804 SRR5690981_5845 SRR5690981_5848 SRR5690981_5906 SRR5690981_5920 SRR5690981_5928 SRR5690981_6220 SRR5690981_6508 SRR5690981_6509 SRR5690981_6510 SRR5690981_6511 SRR5690981_6539 SRR5690981_6542 SRR5690981_7106 SRR5690981_7107 SRR5690981_7108 SRR5690981_7304 SRR5690981_7338 SRR5690981_7339 SRR5690981_7340 SRR5690981_7439 SRR5690981_7501 SRR5690981_7542 SRR5690981_7544 SRR5690981_7787 SRR5690981_7947 SRR5690981_8059 SRR5690981_8060 SRR5690981_8061 SRR5690981_8064 SRR5690981_8065 SRR5690981_8068 SRR5690981_8214 SRR5690981_8377 SRR5690981_8444 SRR5690981_8754 SRR5690981_8839 SRR5690981_8841 SRR5690981_9042 SRR5690981_9044 SRR5690981_9125 SRR5690981_9201 SRR5690981_9256 SRR5690981_9393 SRR5690981_9884 SRR5690981_10259 SRR5690981_10261 SRR5690981_10262 SRR5690981_10356 SRR5690981_10357 SRR5690981_10359 SRR5690981_10486 SRR5690981_10676 SRR5690981_11507 SRR5690981_12124 SRR5690981_12128 SRR5690981_12315 SRR5690981_12519 SRR5690981_12876 SRR5690981_12877 SRR5690981_13056 SRR5690981_13620 SRR5690981_14102 SRR5690981_14106 SRR5690981_14203 SRR5690981_14260 SRR5690981_14261 SRR5690981_14262 SRR5690981_14264 SRR5690981_14376 SRR5690981_14485 SRR5690981_14541 SRR5690981_14889 SRR5690981_14890 SRR5690981_14958 SRR5690981_15039 SRR5690981_15102 SRR5690981_15394 SRR5690981_15397 SRR5690981_15691 SRR5690981_15860 SRR5690981_16020 SRR5690981_16063 SRR5690981_16065 SRR5690981_16073 SRR5690981_16113 SRR5690982_92 SRR5690982_93 SRR5690982_94 SRR5690982_386 SRR5690982_390 SRR5690982_589 SRR5690982_642 SRR5690982_643 SRR5690982_653 SRR5690982_656 SRR5690982_1050 SRR5690982_1358 SRR5690982_1376 SRR5690982_1618 SRR5690982_1670 SRR5690982_1672 SRR5690982_1686 SRR5690982_1851 SRR5690982_1852 SRR5690982_1954 SRR5690982_1957 SRR5690982_2102 SRR5690982_2109 SRR5690982_2580 SRR5690982_2623 SRR5690982_2627 SRR5690982_2891 SRR5690982_2894 SRR5690982_2957 SRR5690982_2958 SRR5690982_3057 SRR5690982_3060 SRR5690982_3157 SRR5690982_3191 SRR5690982_3413 SRR5690982_3414 SRR5690982_3432 SRR5690982_3433 SRR5690982_3489 SRR5690982_3679 SRR5690982_3681 SRR5690982_3683 SRR5690982_3919 SRR5690982_3922 SRR5690982_3981 SRR5690982_3982 SRR5690982_4183 SRR5690982_4437 SRR5690982_4441 SRR5690982_4457 SRR5690982_4590 SRR5690982_4591 SRR5690982_5556 SRR5690982_5558 SRR5690982_5565 SRR5690982_5625 SRR5690982_5741 SRR5690982_6077 SRR5690982_6078 SRR5690982_6079 SRR5690982_6987 SRR5690982_6988 SRR5690982_7222 SRR5690982_7524 SRR5690982_7883 SRR5690982_7920 SRR5690982_8246 SRR5690982_8459 SRR5690982_8648 SRR5690982_8750 SRR5690982_9086 SRR5690982_9389 SRR5690982_9390 SRR5690982_9423 SRR5690982_9424 SRR5690982_9746 SRR5690982_9747 SRR5690982_9813 SRR5690982_10044 SRR5690982_10428 SRR5690982_10540 SRR5690982_10565 SRR5690982_10710 SRR5690982_10723 SRR5690982_10724 SRR5690982_10726 SRR5690982_10796 SRR5690982_10894 SRR5690982_11000 SRR5690982_11072 SRR5690982_11151 SRR5690982_11152 SRR5690982_11153 SRR5690982_11283 SRR5690982_11284 SRR5690982_11710 SRR5690982_11711 SRR5690982_11768 SRR5690982_11770 SRR5690982_11777 SRR5690982_11778 SRR5690982_11829 SRR5690982_11831 SRR5690982_11934 SRR5690982_12532 SRR5690982_12534 SRR5690982_12671 SRR5690982_12672 SRR5690982_12674 SRR5690982_12829 SRR5690982_12830 SRR5690982_12831 SRR5690982_12913 SRR5690982_12914 SRR5690982_12932 SRR5690982_12942 SRR5690982_12943 SRR5690982_13127 SRR5690982_13268 SRR5690982_13363 SRR5690982_13367 SRR5690982_13625 SRR5690982_14174 SRR5690982_14176 SRR5690982_14178 SRR5690982_14192 SRR5690982_14442 SRR5690982_14445 SRR5690982_15100 SRR5690982_15217 SRR5690982_15218 SRR5690982_15508 SRR5690982_15517 SRR5690982_15550 SRR5690982_15554 SRR5690982_15564 SRR5690982_15565 SRR5690982_15771 SRR5690982_15838 SRR5690982_15845 SRR5690982_15993 SRR5690982_15995 SRR5690982_16104 SRR5690982_16150 SRR5690982_16151 SRR5690988_147 SRR5690988_195 SRR5690988_244 SRR5690988_631 SRR5690988_1570 SRR5690988_1597 SRR5690988_2149 SRR5690988_2150 SRR5690988_2198 SRR5690988_2257 SRR5690988_2349 SRR5690988_3815 SRR5690988_3894 SRR5690988_4052 SRR5690988_4226 SRR5690988_4227 SRR5690988_4317 SRR5690988_4366 SRR5690988_4419 SRR5690988_4421 SRR5690988_4539 SRR5690988_4540 SRR5690988_4808 SRR5690988_4810 SRR5690988_4838 SRR5690988_5007 SRR5690988_5014 SRR5690988_5788 SRR5690988_6263 SRR5690988_6606 SRR5690988_6681 SRR5690988_6747 SRR5690988_6924 SRR5690988_6960 SRR5690988_7109 SRR5690988_7110 SRR5690988_7547 SRR5690988_8191 SRR5690988_8241 SRR5690988_8242 SRR5690988_8390 SRR5690988_8515 SRR5690988_8613 SRR5690988_8615 SRR5690988_9128 SRR5690988_9300 SRR5690988_9416 SRR5690988_9457 SRR5690988_9952 SRR5690988_9954 SRR5690988_10041 SRR5690988_10042 SRR5690988_10160 SRR5690988_10562 SRR5690988_10579 SRR5690988_10580 SRR5690988_10837 SRR5690988_10979 SRR5690988_11383 SRR5690988_11384 SRR5690988_11732 SRR5690988_12082 SRR5690988_12165 SRR5690988_12195 SRR5690988_12196 SRR5690988_12744 SRR5690988_13914 SRR5690988_14008 SRR5690988_14192 SRR5690988_14194 SRR5690988_14508 SRR5690988_15158 SRR5690988_15159 SRR5690988_15218 SRR5690988_15649 SRR5690988_16041 SRR5690989_345 SRR5690989_659 SRR5690989_1065 SRR5690989_1577 SRR5690989_1579 SRR5690989_1794 SRR5690989_1796 SRR5690989_1797 SRR5690989_2000 SRR5690989_2002 SRR5690989_2067 SRR5690989_2069 SRR5690989_2291 SRR5690989_2294 SRR5690989_2472 SRR5690989_2474 SRR5690989_3008 SRR5690989_3387 SRR5690989_3419 SRR5690989_4353 SRR5690989_4477 SRR5690989_4545 SRR5690989_4547 SRR5690989_5058 SRR5690989_5066 SRR5690989_5068 SRR5690989_5544 SRR5690989_5825 SRR5690989_5827 SRR5690989_5848 SRR5690989_6217 SRR5690989_7477 SRR5690989_7481 SRR5690989_8528 SRR5690989_8530 SRR5690989_8531 SRR5690989_8623 SRR5690989_8691 SRR5690989_8838 SRR5690989_8896 SRR5690989_8932 SRR5690989_9156 SRR5690989_9157 SRR5690989_9265 SRR5690989_9625 SRR5690989_10527 SRR5690989_10660 SRR5690989_10947 SRR5690989_10950 SRR5690989_11291 SRR5690989_11590 SRR5690989_12008 SRR5690989_12290 SRR5690989_12292 SRR5690989_12385 SRR5690989_12386 SRR5690989_12388 SRR5690989_12487 SRR5690989_12502 SRR5690989_12675 SRR5690989_12676 SRR5690989_12678 SRR5690989_12931 SRR5690989_12933 SRR5690989_12934 SRR5690989_13344 SRR5690989_13579 SRR5690989_13986 SRR5690989_13987 SRR5690989_13993 SRR5690989_14541 SRR5690989_14620 SRR5690989_14621 SRR5690989_15044 SRR5690989_15045 SRR5690990_311 SRR5690990_313 SRR5690990_830 SRR5690990_835 SRR5690990_1238 SRR5690990_1847 SRR5690990_1848 SRR5690990_2387 SRR5690990_3576 SRR5690990_3833 SRR5690990_3835 SRR5690990_4133 SRR5690990_4135 SRR5690990_4318 SRR5690990_4409 SRR5690990_4410 SRR5690990_4441 SRR5690990_4443 SRR5690990_5126 SRR5690990_5356 SRR5690990_5782 SRR5690990_5985 SRR5690990_5987 SRR5690990_6232 SRR5690990_6234 SRR5690990_6275 SRR5690990_6277 SRR5690990_6467 SRR5690990_6472 SRR5690990_6556 SRR5690990_6737 SRR5690990_6859 SRR5690990_6861 SRR5690990_7217 SRR5690990_7218 SRR5690990_7316 SRR5690990_7804 SRR5690990_8159 SRR5690990_8448 SRR5690990_8496 SRR5690990_8501 SRR5690990_8573 SRR5690990_8603 SRR5690990_9387 SRR5690990_9389 SRR5690990_9484 SRR5690990_9737 SRR5690990_9738 SRR5690990_9939 SRR5690990_9940 SRR5690990_9941 SRR5690990_10067 SRR5690990_10071 SRR5690990_10073 SRR5690990_10096 SRR5690990_10097 SRR5690990_10099 SRR5690990_10192 SRR5690990_10193 SRR5690990_11080 SRR5690990_11263 SRR5690990_11600 SRR5690990_11602 SRR5690990_11713 SRR5690990_11714 SRR5690990_11765 SRR5690990_11766 SRR5690990_11933 SRR5690990_12059 SRR5690990_12270 SRR5690990_12354 SRR5690990_12544 SRR5690990_12609 SRR5690990_12713 SRR5690990_12714 SRR5690990_12804 SRR5690990_13178 SRR5690990_13790 SRR5690990_14112 SRR5690990_14201 SRR5690990_14271 SRR5690990_14273 SRR5690990_14461 SRR5690990_14463 SRR5690990_14860 SRR5690990_15457 SRR5690990_15459 SRR5690990_15498 SRR5690990_15500 SRR5690990_15782 SRR5690990_16142 SRR5690990_16143 SRR5691005_9798 SRR5691006_307 SRR5691006_319 SRR5691006_326 SRR5691006_347 SRR5691006_382 SRR5691006_803 SRR5691006_1090 SRR5691006_1155 SRR5691006_1176 SRR5691006_1276 SRR5691006_1414 SRR5691006_1866 SRR5691006_1900 SRR5691006_2101 SRR5691006_2490 SRR5691006_2576 SRR5691006_2650 SRR5691006_2654 SRR5691006_2912 SRR5691006_2944 SRR5691006_3072 SRR5691006_3099 SRR5691006_3108 SRR5691006_3217 SRR5691006_3702 SRR5691006_3740 SRR5691006_3769 SRR5691006_3965 SRR5691006_3989 SRR5691006_4036 SRR5691006_4103 SRR5691006_4698 SRR5691006_4780 SRR5691006_4966 SRR5691006_5070 SRR5691006_5074 SRR5691006_5221 SRR5691006_5316 SRR5691006_5335 SRR5691006_5337 SRR5691006_5534 SRR5691006_5558 SRR5691006_5712 SRR5691006_5868 SRR5691006_5940 SRR5691006_6010 SRR5691006_6095 SRR5691006_6405 SRR5691006_6637 SRR5691006_6689 SRR5691006_6694 SRR5691006_6873 SRR5691006_6883 SRR5691006_7001 SRR5691006_7089 SRR5691006_7137 SRR5691006_7169 SRR5691006_7285 SRR5691006_7842 SRR5691006_7982 SRR5691006_8098 SRR5691006_8177 SRR5691006_8251 SRR5691006_8336 SRR5691006_8461 SRR5691006_8668 SRR5691006_8780 SRR5691006_9063 SRR5691006_9620 SRR5691006_9652 SRR5691006_9699 SRR5691006_9825 SRR5691006_9953 SRR5691006_10031 SRR5691006_10201 SRR5691006_10654 SRR5691006_10675 SRR5691006_10961 SRR5691006_10967 SRR5691006_11133 SRR5691006_11134 SRR5691006_11173 SRR5691006_11251 SRR5691006_11263 SRR5691006_11533 SRR5691006_11589 SRR5691006_11700 SRR5691006_11730 SRR5691006_12011 SRR5691006_12036 SRR5691006_12144 SRR5691006_12154 SRR5691006_12295 SRR5691006_12297 SRR5691006_12301 SRR5691006_12439 SRR5691006_12444 SRR5691006_12453 SRR5691006_12664 SRR5691006_12837 SRR5691006_13005 SRR5691006_13079 SRR5691006_13220 SRR5691006_13242 SRR5691006_13340 SRR5691006_13369 SRR5691006_13844 SRR5691006_13959 SRR5691006_13984 SRR5691006_14001 SRR5691006_14029 SRR5691006_14107 SRR5691006_14187 SRR5691006_14210 SRR5691006_14316 SRR5691006_14320 SRR5691006_14355 SRR5691006_14498 SRR5691006_14574 SRR5691006_14696 SRR5691006_14789 SRR5691006_14891 SRR5691006_14967 SRR5691006_15195 SRR5691006_15205 SRR5691006_15217 SRR5691006_15398 SRR5691006_15436 SRR5691006_15478 SRR5691006_15635 SRR5691006_15641 SRR5691006_15949 SRR5691006_15996 SRR5691007_225 SRR5691007_353 SRR5691007_375 SRR5691007_456 SRR5691007_485 SRR5691007_615 SRR5691007_805 SRR5691007_809 SRR5691007_1017 SRR5691007_1168 SRR5691007_1205 SRR5691007_1208 SRR5691007_1285 SRR5691007_1297 SRR5691007_1337 SRR5691007_1367 SRR5691007_1463 SRR5691007_1509 SRR5691007_1569 SRR5691007_1571 SRR5691007_1597 SRR5691007_1616 SRR5691007_1755 SRR5691007_1879 SRR5691007_1965 SRR5691007_2024 SRR5691007_2099 SRR5691007_2158 SRR5691007_2217 SRR5691007_2541 SRR5691007_2590 SRR5691007_2772 SRR5691007_2808 SRR5691007_2840 SRR5691007_2930 SRR5691007_3040 SRR5691007_3099 SRR5691007_3115 SRR5691007_3225 SRR5691007_3396 SRR5691007_3423 SRR5691007_3424 SRR5691007_3471 SRR5691007_3636 SRR5691007_3850 SRR5691007_3968 SRR5691007_3969 SRR5691007_4000 SRR5691007_4014 SRR5691007_4019 SRR5691007_4061 SRR5691007_4229 SRR5691007_4397 SRR5691007_4651 SRR5691007_4717 SRR5691007_4727 SRR5691007_4736 SRR5691007_4793 SRR5691007_4854 SRR5691007_4905 SRR5691007_4923 SRR5691007_4959 SRR5691007_5132 SRR5691007_5247 SRR5691007_5257 SRR5691007_5263 SRR5691007_5271 SRR5691007_5396 SRR5691007_5533 SRR5691007_5534 SRR5691007_5663 SRR5691007_5736 SRR5691007_5786 SRR5691007_5834 SRR5691007_5848 SRR5691007_6167 SRR5691007_6242 SRR5691007_6320 SRR5691007_6334 SRR5691007_6416 SRR5691007_6502 SRR5691007_6646 SRR5691007_6696 SRR5691007_6893 SRR5691007_6898 SRR5691007_6968 SRR5691007_7094 SRR5691007_7118 SRR5691007_7137 SRR5691007_7237 SRR5691007_7257 SRR5691007_7262 SRR5691007_7357 SRR5691007_7382 SRR5691007_7452 SRR5691007_7491 SRR5691007_7554 SRR5691007_7576 SRR5691007_7667 SRR5691007_7718 SRR5691007_7962 SRR5691007_8188 SRR5691007_8243 SRR5691007_8352 SRR5691007_8454 SRR5691007_8455 SRR5691007_8541 SRR5691007_8624 SRR5691007_8666 SRR5691007_8674 SRR5691007_8688 SRR5691007_8817 SRR5691007_8880 SRR5691007_9015 SRR5691007_9043 SRR5691007_9122 SRR5691007_9306 SRR5691007_9385 SRR5691007_9413 SRR5691007_9419 SRR5691007_9477 SRR5691007_9541 SRR5691007_9649 SRR5691007_9683 SRR5691007_9698 SRR5691007_9767 SRR5691007_9774 SRR5691007_9795 SRR5691007_9815 SRR5691007_10027 SRR5691007_10213 SRR5691007_10249 SRR5691007_10393 SRR5691007_10485 SRR5691007_10651 SRR5691007_10748 SRR5691007_10755 SRR5691007_10840 SRR5691007_10947 SRR5691007_11010 SRR5691007_11058 SRR5691007_11465 SRR5691007_11518 SRR5691007_11777 SRR5691007_11863 SRR5691007_12094 SRR5691007_12150 SRR5691007_12178 SRR5691007_12246 SRR5691007_12250 SRR5691007_12301 SRR5691007_12377 SRR5691007_12416 SRR5691007_12429 SRR5691007_12609 SRR5691007_12690 SRR5691007_12948 SRR5691007_13004 SRR5691007_13063 SRR5691007_13292 SRR5691007_13456 SRR5691007_13621 SRR5691007_13892 SRR5691007_14186 SRR5691007_14225 SRR5691007_14339 SRR5691007_14340 SRR5691007_14705 SRR5691007_14908 SRR5691007_14980 SRR5691007_14987 SRR5691007_15393 SRR5691007_15435 SRR5691007_15527 SRR5691007_15545 SRR5691007_15902 SRR5691007_15963 SRR5691007_16127 SRR5691008_270 SRR5691008_650 SRR5691008_833 SRR5691008_933 SRR5691008_1029 SRR5691008_1149 SRR5691008_1150 SRR5691008_1223 SRR5691008_1429 SRR5691008_1595 SRR5691008_1645 SRR5691008_1723 SRR5691008_2009 SRR5691008_2013 SRR5691008_2272 SRR5691008_2472 SRR5691008_2568 SRR5691008_2647 SRR5691008_2890 SRR5691008_2941 SRR5691008_3171 SRR5691008_3329 SRR5691008_3384 SRR5691008_3570 SRR5691008_3659 SRR5691008_3883 SRR5691008_3958 SRR5691008_4231 SRR5691008_4236 SRR5691008_4476 SRR5691008_4554 SRR5691008_4734 SRR5691008_4917 SRR5691008_4941 SRR5691008_5035 SRR5691008_5322 SRR5691008_5563 SRR5691008_5654 SRR5691008_5804 SRR5691008_5878 SRR5691008_5988 SRR5691008_6076 SRR5691008_6278 SRR5691008_6310 SRR5691008_6383 SRR5691008_6469 SRR5691008_6656 SRR5691008_6692 SRR5691008_6714 SRR5691008_6813 SRR5691008_6907 SRR5691008_6947 SRR5691008_6987 SRR5691008_7069 SRR5691008_7083 SRR5691008_7180 SRR5691008_7199 SRR5691008_7456 SRR5691008_7593 SRR5691008_7882 SRR5691008_8747 SRR5691008_8858 SRR5691008_9081 SRR5691008_9337 SRR5691008_9636 SRR5691008_9756 SRR5691008_9999 SRR5691008_10051 SRR5691008_10158 SRR5691008_10312 SRR5691008_10431 SRR5691008_10438 SRR5691008_10441 SRR5691008_10466 SRR5691008_10532 SRR5691008_10568 SRR5691008_10748 SRR5691008_10919 SRR5691008_10993 SRR5691008_11236 SRR5691008_11337 SRR5691008_11398 SRR5691008_11511 SRR5691008_11540 SRR5691008_11782 SRR5691008_11812 SRR5691008_12100 SRR5691008_12183 SRR5691008_12305 SRR5691008_12453 SRR5691008_12652 SRR5691008_13133 SRR5691008_13389 SRR5691008_13442 SRR5691008_13499 SRR5691008_13662 SRR5691008_13663 SRR5691008_13779 SRR5691008_13841 SRR5691008_13977 SRR5691008_14017 SRR5691008_14221 SRR5691008_14351 SRR5691008_14367 SRR5691008_14639 SRR5691008_14747 SRR5691008_15056 SRR5691008_15097 SRR5691008_15491 SRR5691008_15920 SRR5691008_16028 SRR5691008_16068 SRR5691009_57 SRR5691009_240 SRR5691009_286 SRR5691009_476 SRR5691009_499 SRR5691009_636 SRR5691009_683 SRR5691009_723 SRR5691009_790 SRR5691009_1245 SRR5691009_1447 SRR5691009_1461 SRR5691009_1585 SRR5691009_1613 SRR5691009_1749 SRR5691009_2045 SRR5691009_2239 SRR5691009_2469 SRR5691009_2523 SRR5691009_2840 SRR5691009_2925 SRR5691009_2960 SRR5691009_3213 SRR5691009_3267 SRR5691009_3642 SRR5691009_3739 SRR5691009_4290 SRR5691009_4501 SRR5691009_4622 SRR5691009_4957 SRR5691009_5330 SRR5691009_5551 SRR5691009_5755 SRR5691009_5937 SRR5691009_5958 SRR5691009_5973 SRR5691009_6190 SRR5691009_6201 SRR5691009_6222 SRR5691009_6411 SRR5691009_6440 SRR5691009_6782 SRR5691009_6821 SRR5691009_6851 SRR5691009_7017 SRR5691009_7295 SRR5691009_7722 SRR5691009_7869 SRR5691009_7877 SRR5691009_7909 SRR5691009_8191 SRR5691009_8255 SRR5691009_8402 SRR5691009_8538 SRR5691009_8616 SRR5691009_9178 SRR5691009_9301 SRR5691009_9368 SRR5691009_9371 SRR5691009_9376 SRR5691009_9471 SRR5691009_9509 SRR5691009_9697 SRR5691009_10090 SRR5691009_10144 SRR5691009_10575 SRR5691009_10588 SRR5691009_10659 SRR5691009_10682 SRR5691009_10700 SRR5691009_10715 SRR5691009_10718 SRR5691009_11101 SRR5691009_11117 SRR5691009_11259 SRR5691009_11566 SRR5691009_11590 SRR5691009_11591 SRR5691009_11761 SRR5691009_11910 SRR5691009_11915 SRR5691009_12460 SRR5691009_12465 SRR5691009_12469 SRR5691009_12531 SRR5691009_12928 SRR5691009_12954 SRR5691009_13187 SRR5691009_13198 SRR5691009_13207 SRR5691009_13261 SRR5691009_13367 SRR5691009_13415 SRR5691009_13451 SRR5691009_13509 SRR5691009_13653 SRR5691009_13839 SRR5691009_13840 SRR5691009_13933 SRR5691009_14162 SRR5691009_14516 SRR5691009_14830 SRR5691009_15030 SRR5691009_15074 SRR5691009_15162 SRR5691009_15256 SRR5691009_15573 SRR5691009_15777 SRR5691009_15907 SRR5691009_16078 SRR5691009_16204 SRR5691010_965 SRR5691010_1098 SRR5691010_1178 SRR5691010_1374 SRR5691010_1489 SRR5691010_1819 SRR5691010_1852 SRR5691010_1869 SRR5691010_1870 SRR5691010_1969 SRR5691010_2033 SRR5691010_2688 SRR5691010_2689 SRR5691010_2984 SRR5691010_3471 SRR5691010_3725 SRR5691010_4017 SRR5691010_4116 SRR5691010_4273 SRR5691010_4880 SRR5691010_4954 SRR5691010_5106 SRR5691010_5401 SRR5691010_5459 SRR5691010_5533 SRR5691010_6263 SRR5691010_7424 SRR5691010_7615 SRR5691010_7854 SRR5691010_8024 SRR5691010_8256 SRR5691010_8754 SRR5691010_9044 SRR5691010_9240 SRR5691010_9493 SRR5691010_9902 SRR5691010_10106 SRR5691010_10357 SRR5691010_11067 SRR5691010_11110 SRR5691010_11177 SRR5691010_11260 SRR5691010_11528 SRR5691010_11799 SRR5691010_12042 SRR5691010_12267 SRR5691010_12730 SRR5691010_13068 SRR5691010_13273 SRR5691010_13476 SRR5691010_13825 SRR5691010_13948 SRR5691010_14696 SRR5691010_15438 SRR5691010_15982 SRR5691011_3701 SRR5691011_3864 SRR5691011_4389 SRR5691011_4510 SRR5691011_5373 SRR5691011_5716 SRR5691011_8160 SRR5691011_9199 SRR5691011_9528 SRR5691011_10259 SRR5691011_11303 SRR5691011_11683 SRR5691011_13371 SRR5691011_13950 SRR5691011_14412 SRR5691011_14427 SRR5691011_16027 SRR5691012_1940 SRR5691012_2109 SRR5691012_2727 SRR5691012_2771 SRR5691012_2781 SRR5691012_3123 SRR5691012_7569 SRR5691012_8348 SRR5691012_11120 SRR5691012_11946 SRR5691012_12095 SRR5691012_14532 SRR5691012_15302 SRR5691012_16050 SRR5691016_868 SRR5691016_4131 SRR5691016_4132 SRR5691016_4133 SRR5691016_5523 SRR5691016_7410 SRR5691016_7509 SRR5691016_7511 SRR5691016_8125 SRR5691016_12682 SRR5691016_13028 SRR5691016_16244 SRR5691016_16247 SRR5690820_7369 SRR5690820_8707 SRR5690821_7686 SRR5690821_7687 SRR5690821_8494 SRR5690821_8495 SRR5690821_8496 SRR5690821_10080 SRR5690822_1356 SRR5690822_8040 SRR5690822_8041 SRR5690823_9230 SRR5690823_9231 SRR5690823_14791 SRR5690823_14795 SRR5690823_16060 SRR5690823_16061 SRR5690824_118 SRR5690824_119 SRR5690824_5611 SRR5690824_14088 SRR5690824_14089 SRR5690826_9049 SRR5690826_15058 SRR5690830_1674 SRR5690830_3024 SRR5690830_3027 SRR5690830_6356 SRR5690830_7248 SRR5690830_7251 SRR5690830_11025 SRR5690834_6165 SRR5690834_16396 SRR5690834_16398 SRR5690860_623 SRR5690860_625 SRR5690860_629 SRR5690860_3492 SRR5690860_4610 SRR5690860_4612 SRR5690860_9929 SRR5690860_11271 SRR5690860_13911 SRR5690861_851 SRR5690861_852 SRR5690861_1018 SRR5690861_1978 SRR5690861_2978 SRR5690861_3207 SRR5690861_6692 SRR5690861_7603 SRR5690861_15356 SRR5690862_4406 SRR5690862_4414 SRR5690862_11075 SRR5690869_2383 SRR5690869_14660 SRR5690873_3283 SRR5690873_15228 SRR5690873_15234 SRR5690874_13297 SRR5690882_10143 SRR5690883_3809 SRR5690883_7098 SRR5690883_9148 SRR5690883_14389 SRR5690884_371 SRR5690884_15498 SRR5690885_6759 SRR5690885_6760 SRR5690885_6761 SRR5690885_12659 SRR5690885_12660 SRR5690886_910 SRR5690886_8573 SRR5690908_2228 SRR5690908_13025 SRR5690908_14328 SRR5690909_8335 SRR5690909_11134 SRR5690909_11432 SRR5690909_12158 SRR5690909_13339 SRR5690909_13886 SRR5690910_6467 SRR5690910_12614 SRR5690913_15447 SRR5690913_15448 SRR5690914_2336 SRR5690914_7246 SRR5690914_7465 SRR5690914_9826 SRR5690914_15201 SRR5690915_13089 SRR5690920_419 SRR5690920_1515 SRR5690920_1828 SRR5690920_4193 SRR5690920_4733 SRR5690920_8539 SRR5690920_8541 SRR5690920_8542 SRR5690920_10891 SRR5690920_10899 SRR5690920_13134 SRR5690920_13136 SRR5690920_14479 SRR5690920_14521 SRR5690920_16124 SRR5690921_3340 SRR5690921_6533 SRR5690921_14252 SRR5690926_94 SRR5690926_2276 SRR5690926_2277 SRR5690926_7230 SRR5690926_9791 SRR5690926_9792 SRR5690926_14596 SRR5690926_15935 SRR5690927_696 SRR5690927_697 SRR5690927_699 SRR5690927_5159 SRR5690928_14797 SRR5690928_14801 SRR5690981_2219 SRR5690981_10455 SRR5690981_10457 SRR5690981_12283 SRR5690982_448 SRR5690982_450 SRR5690982_4380 SRR5690982_4381 SRR5690982_7182 SRR5690982_9577 SRR5690982_15905 SRR5690988_3126 SRR5690988_3128 SRR5690988_3684 SRR5690988_3685 SRR5690988_5826 SRR5690988_5828 SRR5690988_9626 SRR5690988_9628 SRR5690988_11132 SRR5690989_2522 SRR5690989_13913 SRR5690989_14460 SRR5690990_1077 SRR5690990_1078 SRR5690990_6276 SRR5690990_9388 SRR5690990_13904 SRR5691006_90 SRR5691006_250 SRR5691006_5233 SRR5691006_5920 SRR5691006_7064 SRR5691006_7835 SRR5691006_8638 SRR5691006_9075 SRR5691006_9321 SRR5691006_12958 SRR5691007_1085 SRR5691007_2119 SRR5691007_2288 SRR5691007_5298 SRR5691007_6520 SRR5691008_5979 SRR5691008_6596 SRR5691008_8589 SRR5691008_9583 SRR5691008_13091 SRR5691009_2235 SRR5691009_2810 SRR5691009_4908 SRR5691009_5414 SRR5691009_11599 SRR5691010_8383 SRR5691010_12973 SRR5691010_16140 SRR5691012_11067 SRR5690820_10789 SRR5690820_11060 SRR5690820_11061 SRR5690824_6130 SRR5690824_9254 SRR5690824_9259 SRR5690824_14674 SRR5690824_16178 SRR5690826_12191 SRR5690826_14239 SRR5690830_4301 SRR5690830_14157 SRR5690831_14788 SRR5690831_15072 SRR5690831_15073 SRR5690832_12446 SRR5690832_15096 SRR5690860_2043 SRR5690860_2044 SRR5690861_5900 SRR5690861_5901 SRR5690861_5983 SRR5690862_6598 SRR5690862_6601 SRR5690862_13588 SRR5690873_678 SRR5690883_672 SRR5690883_1050 SRR5690883_2058 SRR5690883_2325 SRR5690883_4444 SRR5690883_4814 SRR5690883_5098 SRR5690883_5222 SRR5690883_5223 SRR5690883_5583 SRR5690883_7627 SRR5690883_7629 SRR5690883_9914 SRR5690883_10425 SRR5690883_11366 SRR5690883_11528 SRR5690883_11530 SRR5690884_14380 SRR5690884_14385 SRR5690884_14386 SRR5690885_1766 SRR5690885_1768 SRR5690885_3775 SRR5690885_5628 SRR5690885_5629 SRR5690885_7172 SRR5690885_10428 SRR5690885_11947 SRR5690886_7006 SRR5690886_7007 SRR5690886_7865 SRR5690886_7867 SRR5690886_8865 SRR5690908_1311 SRR5690908_7975 SRR5690908_11858 SRR5690908_15954 SRR5690909_4806 SRR5690909_8551 SRR5690909_9284 SRR5690909_10151 SRR5690909_14198 SRR5690909_16123 SRR5690910_9700 SRR5690915_821 SRR5690920_257 SRR5690920_2081 SRR5690920_2083 SRR5690920_2495 SRR5690920_7800 SRR5690920_7918 SRR5690920_8656 SRR5690920_10506 SRR5690920_11106 SRR5690920_11262 SRR5690920_11991 SRR5690920_13083 SRR5690920_14726 SRR5690921_620 SRR5690921_7509 SRR5690921_8410 SRR5690921_10171 SRR5690921_10906 SRR5690921_10907 SRR5690921_14206 SRR5690921_15633 SRR5690926_2232 SRR5690926_2233 SRR5690926_3637 SRR5690926_4348 SRR5690926_4352 SRR5690926_4756 SRR5690926_5426 SRR5690926_5427 SRR5690926_9813 SRR5690926_11045 SRR5690926_12553 SRR5690926_14954 SRR5690926_15047 SRR5690926_15651 SRR5690927_2157 SRR5690927_3120 SRR5690927_4516 SRR5690927_15564 SRR5690927_15565 SRR5690928_7958 SRR5690928_7960 SRR5690981_1187 SRR5690981_7546 SRR5690981_7547 SRR5690981_9023 SRR5690981_9030 SRR5690981_14874 SRR5690820_2598 SRR5690820_9174 SRR5690820_9175 SRR5690824_2440 SRR5690824_2441 SRR5690824_2443 SRR5690824_4597 SRR5690824_8796 SRR5690824_8798 SRR5690826_2013 SRR5690826_5193 SRR5690830_8063 SRR5690830_8066 SRR5690831_5456 SRR5690832_9937 SRR5690860_6116 SRR5690860_15946 SRR5690861_4815 SRR5690862_1517 SRR5690869_15705 SRR5690869_15706 SRR5690873_6587 SRR5690873_6589 SRR5690873_11130 SRR5690874_7304 SRR5690883_5571 SRR5690883_6977 SRR5690883_6979 SRR5690883_8135 SRR5690884_3 SRR5690885_1402 SRR5690885_5094 SRR5690908_7778 SRR5690910_2754 SRR5690910_10933 SRR5690910_11837 SRR5690914_267 SRR5690914_2671 SRR5690914_7683 SRR5690914_14020 SRR5690914_14878 SRR5690920_10840 SRR5690920_12354 SRR5690921_1250 SRR5690921_1727 SRR5690926_2791 SRR5690926_2794 SRR5690926_15476 SRR5690926_15477 SRR5690981_15872 SRR5690981_15873 SRR5690981_15874 SRR5690988_13727 SRR5690988_13730 SRR5690989_3690 SRR5690989_3691 SRR5690989_7457 SRR5690989_9376 SRR5690989_9905 SRR5690990_12624 SRR5691008_5931 SRR5691009_9864 SRR5691010_18 SRR5691010_15447 SRR5691011_15814 SRR5691016_13610 SRR5691016_13611 SRR5690820_4398 SRR5690821_14686 SRR5690823_4802 SRR5690823_7878 SRR5690823_7880 SRR5690826_6322 SRR5690826_14450 SRR5690830_1227 SRR5690830_9354 SRR5690830_9355 SRR5690830_10821 SRR5690830_10825 SRR5690832_9025 SRR5690860_5779 SRR5690860_7144 SRR5690860_11997 SRR5690861_1001 SRR5690861_14531 SRR5690861_14532 SRR5690861_14535 SRR5690862_150 SRR5690862_1074 SRR5690883_4271 SRR5690883_5728 SRR5690883_7016 SRR5690883_9319 SRR5690883_11623 SRR5690883_11624 SRR5690885_7660 SRR5690885_11895 SRR5690886_6629 SRR5690886_6631 SRR5690886_8633 SRR5690886_15132 SRR5690908_2876 SRR5690908_4666 SRR5690908_5718 SRR5690908_15549 SRR5690909_641 SRR5690909_1392 SRR5690909_4644 SRR5690909_5020 SRR5690909_6468 SRR5690909_6914 SRR5690920_527 SRR5690920_2547 SRR5690920_10157 SRR5690920_10650 SRR5690921_9349 SRR5690921_11751 SRR5690921_11753 SRR5690926_1880 SRR5690926_1882 SRR5690926_2782 SRR5690926_12190 SRR5690926_13073 SRR5690981_7221 SRR5690981_8705 SRR5690981_15321 SRR5690982_2826 SRR5690988_12202 SRR5690989_13705 SRR5690989_13709 SRR5691007_9752 SRR5691011_10112 SRR5690821_11604 SRR5690821_11606 SRR5690822_6412 SRR5690822_6415 SRR5690823_7451 SRR5690823_7452 SRR5690830_1072 SRR5690830_7375 SRR5690830_10735 SRR5690831_15405 SRR5690860_1956 SRR5690860_4299 SRR5690860_4932 SRR5690860_9657 SRR5690860_9860 SRR5690861_9718 SRR5690862_13486 SRR5690862_13490 SRR5690862_14516 SRR5690884_10969 SRR5690884_10971 SRR5690886_14574 SRR5690908_2181 SRR5690909_1845 SRR5690909_7443 SRR5690910_7158 SRR5690910_8300 SRR5690915_13850 SRR5690920_15508 SRR5690926_1611 SRR5690926_8241 SRR5690926_8245 SRR5690926_15364 SRR5690926_15366 SRR5690926_15419 SRR5690927_3689 SRR5690927_8054 SRR5690981_6701 SRR5690981_6702 SRR5690981_15970 SRR5690981_16087 SRR5690981_16088 SRR5690982_7347 SRR5690982_11556 SRR5690988_9096 SRR5690988_10890 SRR5690988_10894 SRR5690989_12516 SRR5690990_11458 SRR5691006_6104 SRR5691006_8946 SRR5691006_8947 SRR5691008_13598 SRR5691009_11994 SRR5690830_14670 SRR5690830_14681 SRR5690833_569 SRR5690833_571 SRR5690860_9529 SRR5690860_16274 SRR5690860_16276 SRR5690861_6291 SRR5690883_4742 SRR5690883_5431 SRR5690884_12524 SRR5690885_10450 SRR5690909_3983 SRR5690909_11677 SRR5690910_14115 SRR5690915_5862 SRR5690920_1791 SRR5690920_6683 SRR5690920_6687 SRR5690920_6688 SRR5690920_8125 SRR5690920_8127 SRR5690920_8128 SRR5690921_502 SRR5690921_504 SRR5690921_505 SRR5690921_1976 SRR5690921_9355 SRR5690921_10548 SRR5690926_572 SRR5690926_573 SRR5690926_3780 SRR5690926_3782 SRR5690926_4812 SRR5690926_7163 SRR5690926_9844 SRR5690926_15170 SRR5690926_15171 SRR5690927_3722 SRR5690927_3724 SRR5690927_3725 SRR5690927_8784 SRR5690928_12705 SRR5690989_15699 SRR5690989_15701 SRR5690990_2519 SRR5691007_7455 SRR5690820_12212 SRR5690830_1054 SRR5690883_2995 SRR5690883_2996 SRR5690883_7746 SRR5690883_7747 SRR5690883_11432 SRR5690883_12387 SRR5690883_12567 SRR5690883_14256 SRR5690884_11779 SRR5690885_5865 SRR5690886_2493 SRR5690886_12058 SRR5690908_13166 SRR5690909_869 SRR5690909_2171 SRR5690910_4416 SRR5690920_1012 SRR5690921_1869 SRR5690921_2930 SRR5690921_12629 SRR5690921_12632 SRR5690926_5532 SRR5690926_6259 SRR5690926_7800 SRR5690926_9086 SRR5690926_9088 SRR5690926_10675 SRR5690926_10676 SRR5690926_10677 SRR5690926_13002 SRR5690926_13219 SRR5690927_7888 SRR5690928_232 SRR5690928_1159 SRR5690981_402 SRR5690981_2156 SRR5690981_2159 SRR5690981_13755 SRR5690982_12763 SRR5691012_3603 SRR5690823_2005 SRR5690830_8664 SRR5690860_14415 SRR5690860_14417 SRR5690874_6210 SRR5690874_6211 SRR5690883_2326 SRR5690883_4265 SRR5690883_5435 SRR5690883_6047 SRR5690883_11111 SRR5690883_11137 SRR5690885_3653 SRR5690885_12206 SRR5690886_4280 SRR5690908_12864 SRR5690914_5239 SRR5690915_8650 SRR5690920_3434 SRR5690920_3435 SRR5690920_3436 SRR5690920_3663 SRR5690920_6493 SRR5690921_3041 SRR5690921_3042 SRR5690921_3043 SRR5690926_2892 SRR5690926_9887 SRR5690926_9888 SRR5690926_12213 SRR5690927_12741 SRR5690928_15332 SRR5690982_12610 SRR5691006_7083 SRR5691007_3053 SRR5691007_3111 SRR5691008_1859 SRR5691009_117 SRR5691009_4708 SRR5690820_2944 SRR5690830_12887 SRR5690831_4246 SRR5690831_4251 SRR5690832_15022 SRR5690860_14011 SRR5690860_14016 SRR5690862_14384 SRR5690883_1795 SRR5690883_4817 SRR5690883_4819 SRR5690883_5515 SRR5690883_5652 SRR5690883_12711 SRR5690885_6791 SRR5690909_10722 SRR5690909_12883 SRR5690909_13161 SRR5690920_502 SRR5690920_503 SRR5690920_504 SRR5690920_9807 SRR5690920_9808 SRR5690921_390 SRR5690921_391 SRR5690926_1989 SRR5690926_3396 SRR5690926_10279 SRR5690926_12402 SRR5690926_12404 SRR5690926_12575 SRR5690926_12576 SRR5690926_13419 SRR5690981_4811 SRR5690990_8767 SRR5691008_6031 SRR5690823_4106 SRR5690823_15147 SRR5690830_369 SRR5690830_932 SRR5690830_934 SRR5690830_12231 SRR5690830_12232 SRR5690830_13233 SRR5690830_13239 SRR5690831_11584 SRR5690834_15305 SRR5690834_15308 SRR5690869_14732 SRR5690870_2891 SRR5690873_10447 SRR5690908_462 SRR5690909_8730 SRR5690909_12027 SRR5690909_14972 SRR5690913_8316 SRR5690915_9403 SRR5690915_13195 SRR5690981_5290 SRR5690981_5291 SRR5691007_2135 SRR5691007_8334 SRR5691008_1269 SRR5691009_296 SRR5691010_1144 SRR5691012_1591 SRR5691016_6669 SRR5690832_4650 SRR5690832_4652 SRR5690862_7162 SRR5690873_12284 SRR5690873_12286 SRR5690873_15565 SRR5690873_15567 SRR5690883_577 SRR5690883_7544 SRR5690883_15228 SRR5690883_16041 SRR5690885_843 SRR5690885_844 SRR5690920_2609 SRR5690920_10499 SRR5690920_10502 SRR5690921_4549 SRR5690926_1590 SRR5690926_7504 SRR5690926_9300 SRR5690926_16059 SRR5690981_12925 SRR5690981_12926 SRR5690982_7462 SRR5690988_2094 SRR5690988_2099 SRR5691009_8019 SRR5690826_2091 SRR5690826_15277 SRR5690830_4676 SRR5690834_6816 SRR5690860_9676 SRR5690861_11562 SRR5690869_2207 SRR5690870_9772 SRR5690870_9774 SRR5690910_11098 SRR5690910_15790 SRR5690914_578 SRR5690915_2340 SRR5690920_10971 SRR5690920_14605 SRR5690921_1826 SRR5690921_1827 SRR5690921_1828 SRR5690926_7772 SRR5690989_8679 SRR5690989_8680 SRR5691007_7361 SRR5691010_3823 SRR5691012_7420 SRR5691016_13760 SRR5691016_13764 SRR5690819_13076 SRR5690819_13077 SRR5690830_14238 SRR5690830_14240 SRR5690830_14242 SRR5690909_1260 SRR5690909_7955 SRR5690914_11932 SRR5690920_2693 SRR5690920_9264 SRR5690920_9265 SRR5690981_7981 SRR5690981_8531 SRR5690981_14555 SRR5690988_12799 SRR5690988_12800 SRR5691006_13423 SRR5691007_669 SRR5691007_3382 SRR5691007_6633 SRR5691007_7797 SRR5691008_15167 SRR5691009_3511 SRR5691010_10556 SRR5690820_10847 SRR5690823_10701 SRR5690823_10703 SRR5690830_12653 SRR5690860_3156 SRR5690860_3215 SRR5690860_9013 SRR5690861_1158 SRR5690870_11027 SRR5690870_11031 SRR5690884_4166 SRR5690914_4544 SRR5690920_11562 SRR5690926_2614 SRR5690981_5031 SRR5690982_661 SRR5690982_663 SRR5690988_14804 SRR5690988_14805 SRR5690988_14806 SRR5691006_3297 SRR5691007_3249 SRR5691009_2367 SRR5690860_1418 SRR5690861_5948 SRR5690883_274 SRR5690883_2049 SRR5690883_14241 SRR5690884_3546 SRR5690884_10995 SRR5690885_2538 SRR5690886_3313 SRR5690886_9419 SRR5690920_4789 SRR5690920_5259 SRR5690921_6150 SRR5690926_2896 SRR5690926_6648 SRR5690926_9534 SRR5690926_12438 SRR5690926_15757 SRR5690927_8325 SRR5690981_9254 SRR5690989_13031 SRR5691006_7868 SRR5690819_6026 SRR5690823_4110 SRR5690823_5607 SRR5690860_1102 SRR5690860_1106 SRR5690860_11971 SRR5690862_4002 SRR5690862_4007 SRR5690870_1532 SRR5690870_1533 SRR5690870_7752 SRR5690873_9324 SRR5690885_2619 SRR5690909_8711 SRR5690989_8645 SRR5690989_8646 SRR5690989_8647 SRR5691008_5089 SRR5691008_6943 SRR5691009_11332 SRR5690820_13548 SRR5690824_4991 SRR5690824_4992 SRR5690831_3038 SRR5690869_10393 SRR5690869_10394 SRR5690884_9452 SRR5690909_10691 SRR5690914_294 SRR5690921_6132 SRR5690928_2873 SRR5691006_5297 SRR5691006_11021 SRR5691006_14273 SRR5691007_2343 SRR5691007_3933 SRR5691009_4376 SRR5691009_15357 SRR5691011_9508 SRR5690861_6382 SRR5690908_4225 SRR5690909_1038 SRR5690909_9279 SRR5690909_11538 SRR5690921_14485 SRR5690921_14488 SRR5690926_15995 SRR5690926_15997 SRR5690981_8166 SRR5690988_8987 SRR5691006_4713 SRR5691006_6743 SRR5691006_10747 SRR5691006_11779 SRR5691007_1084 SRR5691007_6810 SRR5691007_16112 SRR5691008_5179 SRR5690820_4072 SRR5690830_6640 SRR5690830_6641 SRR5690883_4350 SRR5690885_1664 SRR5690885_1665 SRR5690885_9734 SRR5690885_12482 SRR5690920_693 SRR5690920_2283 SRR5690920_2285 SRR5690920_10697 SRR5690920_13764 SRR5690926_3005 SRR5690926_8194 SRR5690926_8195 SRR5691009_9608 SRR5690830_3840 SRR5690830_7309 SRR5690860_3462 SRR5690860_11636 SRR5690860_11637 SRR5690861_1599 SRR5690861_1604 SRR5690883_1132 SRR5690883_1133 SRR5690883_3505 SRR5690883_3511 SRR5690885_16160 SRR5690886_3235 SRR5690921_13430 SRR5690926_15653 SRR5690989_3407 SRR5691006_13639 SRR5690860_15982 SRR5690870_8778 SRR5690883_6674 SRR5690883_6677 SRR5690885_6604 SRR5690885_6606 SRR5690909_3762 SRR5690920_685 SRR5690920_687 SRR5690926_6463 SRR5690926_6466 SRR5690926_6521 SRR5690982_13956 SRR5690982_13959 SRR5691006_4612 SRR5691007_32 SRR5691012_3848 SRR5690823_8632 SRR5690860_10963 SRR5690908_6408 SRR5690909_5629 SRR5690921_12684 SRR5690921_12688 SRR5690926_4422 SRR5690926_6818 SRR5690928_15660 SRR5690928_15663 SRR5690981_7060 SRR5690981_7061 SRR5690989_15767 SRR5690989_15768 SRR5691006_15017 SRR5690831_2230 SRR5690831_10749 SRR5690832_7643 SRR5690834_2774 SRR5690861_3324 SRR5690873_3137 SRR5690873_15559 SRR5690913_5710 SRR5690913_5711 SRR5690927_15360 SRR5690981_15166 SRR5690981_15167 SRR5690988_11259 SRR5690988_11262 SRR5691008_10436 SRR5690860_1052 SRR5690860_3681 SRR5690860_3688 SRR5690860_3690 SRR5690860_4683 SRR5690860_4686 SRR5690883_5042 SRR5690883_10238 SRR5690886_3461 SRR5690982_1249 SRR5690982_16262 SRR5691007_7908 SRR5691009_1995 SRR5691011_4756 SRR5691011_12722 SRR5690831_11018 SRR5690883_3881 SRR5690883_10364 SRR5690883_10366 SRR5690885_10595 SRR5690885_10597 SRR5690915_6617 SRR5690921_5180 SRR5690926_8316 SRR5690926_8317 SRR5690926_11834 SRR5690926_13180 SRR5690926_13184 SRR5690990_2694 SRR5690990_2697 SRR5690834_9773 SRR5690860_8069 SRR5690862_9352 SRR5690862_11686 SRR5690869_7357 SRR5690870_13089 SRR5690883_4657 SRR5690883_5636 SRR5690908_12682 SRR5690909_8694 SRR5690920_13270 SRR5690926_2368 SRR5690926_9302 SRR5690981_660 SRR5690981_15488 SRR5690909_7673 SRR5690909_8035 SRR5690909_8824 SRR5690910_4969 SRR5690920_7497 SRR5690921_971 SRR5690926_12225 SRR5690927_14344 SRR5690928_740 SRR5690928_744 SRR5691008_13867 SRR5691009_927 SRR5691009_2599 SRR5691009_4436 SRR5691009_4439 SRR5690830_6589 SRR5690830_11986 SRR5690830_14228 SRR5690860_6729 SRR5690860_15918 SRR5690861_5539 SRR5690862_6608 SRR5690883_2437 SRR5690883_2441 SRR5690883_4883 SRR5690921_11514 SRR5690926_7095 SRR5691008_2590 SRR5691010_8430 SRR5690821_9031 SRR5690861_804 SRR5690861_809 SRR5690867_9840 SRR5690883_13821 SRR5690908_15652 SRR5690921_4099 SRR5690921_4102 SRR5690982_1791 SRR5690982_10819 SRR5690989_2860 SRR5690989_2861 SRR5690989_2862 SRR5691012_12631 SRR5690832_5445 SRR5690832_5447 SRR5690832_5451 SRR5690883_4176 SRR5690920_2066 SRR5690920_2067 SRR5690920_3687 SRR5690920_3688 SRR5690920_3690 SRR5690920_3809 SRR5690920_16148 SRR5690920_16150 SRR5691009_8969 SRR5691010_8669 SRR5690870_12223 SRR5690920_10415 SRR5690920_10416 SRR5690920_14092 SRR5690926_1846 SRR5690928_2876 SRR5690982_11877 SRR5690982_11880 SRR5691006_810 SRR5691008_10034 SRR5691008_15298 SRR5691009_1090 SRR5691009_15900 SRR5691010_4250 SRR5690909_13423 SRR5690914_1122 SRR5690915_4316 SRR5690982_7657 SRR5690982_7658 SRR5690982_15969 SRR5690982_15972 SRR5690988_9314 SRR5691006_812 SRR5691006_6623 SRR5691006_8120 SRR5691007_13934 SRR5691007_15334 SRR5691008_12268 SRR5690830_2682 SRR5690830_11566 SRR5690832_10618 SRR5690860_1948 SRR5690868_3769 SRR5690884_2215 SRR5690885_5226 SRR5690885_9344 SRR5690886_51 SRR5690926_10683 SRR5690926_14574 SRR5690927_8426 SRR5690981_11207 SRR5690823_10254 SRR5690826_12997 SRR5690826_12998 SRR5690860_12200 SRR5690885_5165 SRR5690885_5168 SRR5690909_3079 SRR5690909_3080 SRR5690909_10819 SRR5690909_11862 SRR5690988_1568 SRR5690990_916 SRR5691009_6239 SRR5690832_9136 SRR5690870_6724 SRR5690870_6726 SRR5690914_114 SRR5690926_2777 SRR5691007_2165 SRR5691007_11972 SRR5691007_13481 SRR5691008_11448 SRR5691009_5246 SRR5691009_8588 SRR5691010_11807 SRR5691011_6585 SRR5690883_650 SRR5690883_7216 SRR5690885_7089 SRR5690885_9907 SRR5690909_2413 SRR5690920_7146 SRR5690926_738 SRR5690926_15937 SRR5690927_10253 SRR5690927_10489 SRR5690981_3991 SRR5691006_3112 SRR5691010_5634 SRR5690860_2475 SRR5690860_2481 SRR5690873_12467 SRR5690873_12470 SRR5690883_3057 SRR5690920_9661 SRR5690921_9427 SRR5690921_11943 SRR5690981_6780 SRR5690981_6782 SRR5690981_10935 SRR5691007_7478 SRR5690860_10073 SRR5690860_10074 SRR5690860_11692 SRR5690920_2027 SRR5690920_2031 SRR5690920_7561 SRR5690921_26 SRR5690921_28 SRR5690921_31 SRR5690926_7578 SRR5690926_7579 SRR5690988_11615 SRR5690861_4537 SRR5690861_4571 SRR5690861_12301 SRR5690862_892 SRR5690862_893 SRR5690862_898 SRR5690883_1469 SRR5690886_4463 SRR5690909_7627 SRR5690921_15759 SRR5690926_3476 SRR5690926_13698 SRR5690830_7567 SRR5690830_7574 SRR5690830_7576 SRR5690883_2919 SRR5690884_9028 SRR5690908_684 SRR5690926_8196 SRR5690926_11440 SRR5690926_11442 SRR5690982_14563 SRR5691007_4598 SRR5690861_2505 SRR5690861_2511 SRR5690883_770 SRR5690883_771 SRR5690883_7245 SRR5690883_12373 SRR5690909_1676 SRR5690920_13660 SRR5690926_8553 SRR5691008_8875 SRR5691009_7883 SRR5690862_1595 SRR5690886_4391 SRR5690914_4701 SRR5690915_7965 SRR5690920_11856 SRR5690926_10061 SRR5690988_11577 SRR5690988_11582 SRR5691006_11383 SRR5691006_13106 SRR5691006_13416 SRR5690870_8240 SRR5690921_2970 SRR5690921_4888 SRR5690921_5129 SRR5690921_5404 SRR5690921_5405 SRR5690921_5917 SRR5690921_14371 SRR5690927_12722 SRR5690988_2540 SRR5691007_9869 SRR5690883_2002 SRR5690908_15424 SRR5690920_13138 SRR5690921_215 SRR5690926_12609 SRR5690988_496 SRR5690988_497 SRR5691007_7251 SRR5691007_12370 SRR5691009_2386 SRR5691009_14455 SRR5690820_5003 SRR5690820_5004 SRR5690821_13068 SRR5690834_3552 SRR5690861_2022 SRR5690862_1625 SRR5690862_3841 SRR5690862_6301 SRR5690862_6970 SRR5691010_7298 SRR5690867_11001 SRR5690867_11002 SRR5690908_7989 SRR5690910_16098 SRR5690914_12367 SRR5690927_7608 SRR5691006_4915 SRR5691006_9674 SRR5691007_1242 SRR5691008_13638 SRR5690834_5803 SRR5690883_9692 SRR5690886_14417 SRR5690920_1432 SRR5690920_8113 SRR5690928_15869 SRR5690928_15870 SRR5690928_15872 SRR5690982_9810 SRR5690823_924 SRR5690830_10849 SRR5690831_10500 SRR5690831_10501 SRR5690862_13711 SRR5690926_899 SRR5690927_1848 SRR5690982_1880 SRR5691006_2882 SRR5690834_3461 SRR5690883_4708 SRR5690883_7776 SRR5690883_7780 SRR5690920_15201 SRR5690926_537 SRR5691007_7198 SRR5691007_7583 SRR5691009_119 SRR5690885_9331 SRR5690910_8485 SRR5690921_605 SRR5690921_6060 SRR5690926_10184 SRR5690926_15970 SRR5690926_15971 SRR5691008_6793 SRR5691010_187 SRR5690823_2911 SRR5690826_15033 SRR5690868_9518 SRR5690913_5268 SRR5690981_11180 SRR5690981_14542 SRR5690989_38 SRR5690990_9344 SRR5690824_12160 SRR5690860_2647 SRR5690883_1125 SRR5690921_914 SRR5690921_915 SRR5690921_7970 SRR5690921_7971 SRR5690926_14672 SRR5690831_7797 SRR5690832_8502 SRR5690860_15346 SRR5690861_10663 SRR5690920_8355 SRR5690921_6995 SRR5690982_11282 SRR5691009_2750 SRR5690883_9990 SRR5690909_13074 SRR5690920_16026 SRR5690921_1106 SRR5690921_9936 SRR5690926_10915 SRR5690928_5656 SRR5691007_6247 SRR5690862_4178 SRR5690862_4182 SRR5690862_4185 SRR5690921_1296 SRR5690921_9732 SRR5690981_4789 SRR5690981_4790 SRR5691009_7605 SRR5690884_1626 SRR5690908_4808 SRR5690908_4809 SRR5690914_9169 SRR5690920_658 SRR5690926_9342 SRR5690926_11674 SRR5690926_11676 SRR5690927_9095 SRR5690927_13372 SRR5690927_13864 SRR5690928_9569 SRR5690988_10145 SRR5690988_10147 SRR5690988_10148 SRR5691009_7723 SRR5690820_953 SRR5690830_3136 SRR5690884_7469 SRR5690884_7470 SRR5690920_6006 SRR5690926_14390 SRR5691008_11870 SRR5690831_5025 SRR5690860_15503 SRR5690885_12879 SRR5690921_12250 SRR5690926_13425 SRR5690982_14318 SRR5690988_7546 SRR5690830_10259 SRR5690832_11862 SRR5690860_6574 SRR5690926_5040 SRR5690928_9588 SRR5690928_9589 SRR5690981_8992 SRR5690862_5263 SRR5690862_5270 SRR5690909_6939 SRR5690909_6941 SRR5691010_13567 SRR5691016_863 SRR5691016_869 SRR5690883_12008 SRR5690883_15742 SRR5690883_15744 SRR5690909_9170 SRR5690926_645 SRR5690926_648 SRR5690988_6752 SRR5690920_14637 SRR5690926_1689 SRR5690926_1690 SRR5690926_1691 SRR5690927_15770 SRR5691006_12676 SRR5691007_2574 SRR5690832_2662 SRR5690874_7490 SRR5690910_11715 SRR5690910_11843 SRR5690927_8708 SRR5691009_6666 SRR5690820_9708 SRR5690883_12376 SRR5690883_12379 SRR5690909_15976 SRR5690920_1195 SRR5690920_1196 SRR5690826_12256 SRR5690926_5775 SRR5690926_5777 SRR5690982_16148 SRR5690989_9422 SRR5690989_9424 SRR5690885_4326 SRR5690885_4530 SRR5690885_4532 SRR5690921_11529 SRR5691007_15196 SRR5691009_13746 SRR5690830_2224 SRR5690862_3391 SRR5690909_15886 SRR5690989_9750 SRR5690989_9751 SRR5690990_7659 SRR5690915_10767 SRR5690920_11674 SRR5690920_15370 SRR5690921_9580 SRR5690926_7624 SRR5691007_9115 SRR5690860_2046 SRR5690921_4398 SRR5690926_15448 SRR5690988_6740 SRR5690988_6743 SRR5691008_13953 SRR5690885_1625 SRR5690920_9093 SRR5690926_412 SRR5690926_413 SRR5690926_414 SRR5690926_415 SRR5690862_12326 SRR5690883_4147 SRR5690883_13083 SRR5690909_3561 SRR5690926_9156 SRR5690926_9546 SRR5690883_4782 SRR5690883_8983 SRR5690883_8986 SRR5690914_2144 SRR5690926_13438 SRR5690926_13765 SRR5690915_9397 SRR5690920_1525 SRR5690927_14670 SRR5691008_420 SRR5691010_4820 SRR5691010_8458 SRR5690926_932 SRR5690926_933 SRR5691006_2970 SRR5691007_8689 SRR5691010_4935 SRR5691010_8624 SRR5690915_3091 SRR5691006_4766 SRR5691006_10368 SRR5691007_8855 SRR5691010_3790 SRR5690820_4028 SRR5690823_9826 SRR5690921_12871 SRR5690921_12873 SRR5691006_10288 SRR5690823_4517 SRR5690861_6339 SRR5690883_8321 SRR5690926_10703 SRR5690926_10708 SRR5690921_1456 SRR5690926_1140 SRR5690926_2556 SRR5690926_8107 SRR5690928_6164 SRR5690821_10453 SRR5690826_7425 SRR5690831_3134 SRR5690982_9160 SRR5691007_651 SRR5690870_14003 SRR5690883_169 SRR5690989_3416 SRR5691007_395 SRR5691007_9386 SRR5690822_7286 SRR5690822_7287 SRR5690914_10576 SRR5690920_9339 SRR5690921_3374 SRR5690823_15836 SRR5690862_13472 SRR5690868_2907 SRR5690908_11257 SRR5690914_9063 SRR5690862_5744 SRR5690883_13712 SRR5690883_13713 SRR5690909_11265 SRR5690926_857 SRR5690873_584 SRR5690873_6507 SRR5690873_15128 SRR5690909_10288 SRR5691007_3757 SRR5690883_5898 SRR5690883_5899 SRR5690883_5901 SRR5690920_8723 SRR5690988_2045 SRR5690869_14519 SRR5690869_14520 SRR5690915_6048 SRR5690988_4285 SRR5690988_4287 SRR5690883_12408 SRR5690921_11416 SRR5690989_14839 SRR5690989_14840 SRR5690989_14842 SRR5690862_9915 SRR5690908_262 SRR5690926_3098 SRR5691007_5512 SRR5691008_5195 SRR5690870_670 SRR5690883_8347 SRR5690883_8348 SRR5690921_9364 SRR5690926_8835 SRR5690870_11716 SRR5690885_3516 SRR5690914_5094 SRR5690989_4646 SRR5690990_15048 SRR5690884_7698 SRR5690884_7699 SRR5690921_8046 SRR5690921_8049 SRR5691006_11890 SRR5690920_127 SRR5690920_174 SRR5690920_179 SRR5690920_1421 SRR5690921_1131 SRR5690920_7421 SRR5690920_7422 SRR5690921_6073 SRR5690921_14246 SRR5690926_12132 SRR5690982_14340 SRR5690982_14342 SRR5691008_14951 SRR5691010_4497 SRR5691010_10135 SRR5690926_12589 SRR5690981_1137 SRR5691008_5252 SRR5691009_12468 SRR5691010_15477 SRR5690910_14132 SRR5690914_12794 SRR5690921_13681 SRR5691006_3594 SRR5690831_6692 SRR5690914_5434 SRR5691008_9748 SRR5691009_6304 SRR5690820_9200 SRR5690862_7243 SRR5690926_6443 SRR5690982_11980 SRR5690886_12704 SRR5690910_13327 SRR5691006_2245 SRR5691009_14366 SRR5690832_14420 SRR5690833_7342 SRR5690861_9934 SRR5690886_391 SRR5690830_12192 SRR5690870_6587 SRR5690921_3415 SRR5690926_15589 SRR5690824_3772 SRR5690908_3485 SRR5690909_1063 SRR5690909_12856 SRR5690860_608 SRR5690860_609 SRR5690981_8998 SRR5691010_13434 SRR5690886_3482 SRR5690926_2234 SRR5690926_5368 SRR5690982_10294 SRR5690830_12154 SRR5690862_4283 SRR5690915_10165 SRR5691006_13158 SRR5690914_3704 SRR5691006_12734 SRR5691007_2235 SRR5691009_10898 SRR5690920_8091 SRR5690921_4749 SRR5690921_7050 SRR5691006_9444 SRR5690834_13907 SRR5690834_13908 SRR5690834_13911 SRR5690920_6313 SRR5690860_15508 SRR5690921_13403 SRR5690989_11589 SRR5691007_6787 SRR5690988_12922 SRR5691006_5468 SRR5691006_9768 SRR5691010_13961 SRR5690883_11734 SRR5690883_11736 SRR5690883_11738 SRR5691007_6998 SRR5690908_2224 SRR5691006_2427 SRR5691006_7098 SRR5691006_12162 SRR5690883_11325 SRR5690883_11326 SRR5690886_1913 SRR5690915_1905 SRR5690869_11559 SRR5690869_11560 SRR5690885_12332 SRR5690909_11679 SRR5690873_3421 SRR5690914_13887 SRR5690926_13686 SRR5690926_14815 SRR5690885_13159 SRR5690921_14562 SRR5690926_1658 SRR5691007_5351 SRR5690873_7291 SRR5690873_7294 SRR5690926_15050 SRR5690982_4610 SRR5690885_12545 SRR5690885_12547 SRR5690920_13912 SRR5691010_7359 SRR5690909_14453 SRR5690926_13858 SRR5690926_13859 SRR5690989_11427 SRR5690885_8331 SRR5690885_8332 SRR5691008_3257 SRR5691008_11102 SRR5690908_7217 SRR5690921_1567 SRR5690926_12263 SRR5690926_15825 SRR5691009_7351 SRR5691016_676 SRR5691016_679 SRR5691016_683 SRR5690920_546 SRR5690927_4351 SRR5690990_9050 SRR5691008_226 SRR5690920_12535 SRR5690920_12536 SRR5690920_12539 SRR5691009_8619 SRR5690833_5267 SRR5690926_6780 SRR5691007_8964 SRR5690823_6953 SRR5690824_15818 SRR5690982_15848 SRR5690926_10169 SRR5690926_14975 SRR5691009_11531 SRR5690820_6494 SRR5690988_2447 SRR5690988_2451 SRR5690861_9933 SRR5690883_15926 SRR5690926_2818 SRR5690821_13180 SRR5690920_2850 SRR5690920_11375 SRR5690926_8249 SRR5690981_781 SRR5691007_1445 SRR5690821_3244 SRR5690821_3245 SRR5691009_271 SRR5690821_4698 SRR5690861_10885 SRR5690910_2750 SRR5690823_4717 SRR5690909_12931 SRR5690914_15439 SRR5690833_4793 SRR5691006_3638 SRR5691007_5071 SRR5690926_13790 SRR5690926_13791 SRR5690981_5012 SRR5690873_6437 SRR5690885_506 SRR5691007_11173 SRR5690830_12695 SRR5690921_2421 SRR5690921_3427 SRR5690824_5265 SRR5690920_955 SRR5690920_4836 SRR5690981_12181 SRR5690981_12183 SRR5690981_12184 SRR5690883_1869 SRR5690883_7875 SRR5690920_922 SRR5690883_11945 SRR5690921_4946 SRR5690921_4947 SRR5690909_8796 SRR5690988_9971 SRR5691006_16027 SRR5690868_15438 SRR5690868_15439 SRR5690909_4258 SRR5690870_7601 SRR5690914_7819 SRR5690981_8213 SRR5690981_6976 SRR5690981_6980 SRR5690981_6982 SRR5690834_3206 SRR5690989_13406 SRR5690989_13408 SRR5690860_14321 SRR5690909_811 SRR5690981_104 SRR5690989_11326 SRR5691009_11654 SRR5691010_10013 SRR5690860_9420 SRR5690860_9422 SRR5691007_14332 SRR5690861_15003 SRR5690909_15905 SRR5690989_6998 SRR5690883_7205 SRR5690926_10611 SRR5690988_7480 SRR5690909_8555 SRR5690914_15414 SRR5691007_9201 SRR5690873_14178 SRR5690910_11121 SRR5690910_11122 SRR5690883_15028 SRR5690883_15032 SRR5690886_14907 SRR5690926_10031 SRR5690926_10033 SRR5690926_13201 SRR5690920_5738 SRR5690920_5740 SRR5691007_12993 SRR5690920_8233 SRR5690920_8235 SRR5690990_14321 SRR5690908_14239 SRR5691008_955 SRR5691008_10609 SRR5691007_15815 SRR5691010_2438 SRR5691011_15964 SRR5690908_1260 SRR5691007_4013 SRR5691007_10483 SRR5690920_1175 SRR5690926_9854 SRR5690982_2652 SRR5690920_15962 SRR5690926_2040 SRR5690926_8046 SRR5690921_4226 SRR5690921_4227 SRR5690921_4717 SRR5690982_12611 SRR5691006_12054 SRR5691016_7517 SRR5690989_1787 SRR5691007_7992 SRR5691008_728 SRR5690989_14619 SRR5691006_1042 SRR5691008_11627 SRR5690819_13035 SRR5690909_2236 SRR5690926_1895 SRR5690982_12155 SRR5690860_3037 SRR5690870_13218 SRR5690821_3920 SRR5690821_3921 SRR5690885_5496 SRR5690914_13690 SRR5690823_14960 SRR5690988_10035 SRR5690909_4368 SRR5691016_2389 SRR5690861_9803 SRR5690885_14974 SRR5690909_1536 SRR5690990_9864 SRR5690824_5609 SRR5690824_5610 SRR5690883_3548 SRR5690885_4780 SRR5690883_13868 SRR5690883_13871 SRR5690883_6305 SRR5690989_6842 SRR5690982_9355 SRR5690982_9356 SRR5690830_7444 SRR5690830_7447 SRR5690926_3065 SRR5691006_15685 SRR5690989_5786 SRR5690989_5787 SRR5690862_2555 SRR5690869_1202 SRR5690861_3785 SRR5690885_10316 SRR5690920_6355 SRR5691009_9262 SRR5690910_7740 SRR5690988_10578 SRR5690926_2287 SRR5690926_15969 SRR5690914_6515 SRR5690921_8615 SRR5690861_5821 SRR5690861_5826 SRR5690862_1544 SRR5690883_11294 SRR5690885_14328 SRR5690885_14329 SRR5691006_7901 SRR5691007_14177 SRR5690920_9707 SRR5691007_145 SRR5690883_11281 SRR5691008_6801 SRR5690869_12504 SRR5690920_13946 SRR5690869_2860 SRR5690869_2861 SRR5691006_9083 SRR5691006_13244 SRR5690870_8428 SRR5690870_8429 SRR5690883_11033 SRR5690883_15756 SRR5690883_15698 SRR5691007_6678 SRR5690920_9061 SRR5690920_12047 SRR5690883_1856 SRR5690927_5282 SRR5690883_11953 SRR5691008_14276 SRR5690921_5690 SRR5690926_1973 SRR5690883_13291 SRR5690883_13292 SRR5690926_2076 SRR5690926_2078 SRR5690909_2812 SRR5690981_12510 SRR5690914_944 SRR5690921_15294 SRR5690885_8741 SRR5691016_15074 SRR5690885_5738 SRR5690926_1949 SRR5691007_10683 SRR5691008_2051 SRR5690909_1013 SRR5690909_10868 SRR5690885_14857 SRR5691006_5403 SRR5690981_1926 SRR5690981_1927 SRR5690885_2828 SRR5690921_15970 SRR5690921_7786 SRR5690926_8044 SRR5691006_572 SRR5691008_2288 SRR5690886_2245 SRR5690886_2246 SRR5691006_5008 SRR5691006_5011 SRR5690915_8986 SRR5690981_14957 SRR5690926_8070 SRR5691008_6779 SRR5690926_11878 SRR5691007_10638 SRR5690927_11952 SRR5691007_11781 SRR5690926_2384 SRR5691007_4006 SRR5690921_12925 SRR5691006_8399 SRR5690988_9299 SRR5691011_9287 SRR5690988_4809 SRR5691008_6064 SRR5690921_3903 SRR5691008_863 SRR5690982_2507 SRR5691009_164 SRR5690921_4706 SRR5690921_7784 SRR5691006_7172 SRR5691009_1372 SRR5690920_657 SRR5690920_659 SRR5690921_13478 SRR5690921_13480 SRR5690921_830 SRR5691010_10092 SRR5690921_8937 SRR5690921_8938 SRR5690926_14790 SRR5690926_14793 SRR5690926_13087 SRR5690981_1758 SRR5690981_6328 SRR5690981_6329 SRR5690927_14204 SRR5691010_6856 SRR5690927_2208 SRR5690927_2213 SRR5690988_2148 SRR5690990_14633 SRR5690982_7513 SRR5691009_2958 SRR5690981_4798 SRR5690981_4800 SRR5690981_6927 SRR5690981_6928 SRR5691007_7230 SRR5691007_8122 SRR5690819_13037 SRR5690831_7205 SRR5690820_11261 SRR5690909_5503 SRR5690820_12174 SRR5690920_10148 SRR5690821_109 SRR5690873_7852 SRR5690909_9425 SRR5690830_4657 SRR5690821_15462 SRR5690830_15708 SRR5690885_14057 SRR5691010_11834 SRR5690831_1738 SRR5690824_1276 SRR5690871_12701 SRR5690990_13696 SRR5690920_4064 SRR5690826_11454 SRR5690914_10831 SRR5690830_14088 SRR5690830_15899 SRR5690832_14853 SRR5690830_3533 SRR5690926_9018 SRR5690830_6225 SRR5691009_13362 SRR5690830_6519 SRR5690830_7845 SRR5691007_3333 SRR5690885_6579 SRR5690831_13217 SRR5690832_2698 SRR5690832_675 SRR5690832_6841 SRR5690834_2164 SRR5690860_5142 SRR5690862_6091 SRR5690860_14461 SRR5690860_15458 SRR5690928_4040 SRR5690860_1816 SRR5690920_5260 SRR5690988_3928 SRR5690860_12013 SRR5690860_7794 SRR5690860_8307 SRR5690982_644 SRR5690860_9900 SRR5690908_2972 SRR5690861_12024 SRR5691007_10704 SRR5690861_15750 SRR5690920_10305 SRR5690861_5540 SRR5690862_2586 SRR5690883_7099 SRR5690921_5554 SRR5690862_6241 SRR5691006_9671 SRR5690982_13002 SRR5690862_7865 SRR5690866_11609 SRR5690868_16134 SRR5690873_11030 SRR5690870_4613 SRR5690870_499 SRR5690873_10308 SRR5690926_7002 SRR5690883_13249 SRR5690883_13122 SRR5690886_3871 SRR5690908_7514 SRR5690883_14582 SRR5690883_14676 SRR5691006_5258 SRR5690883_15323 SRR5690883_15496 SRR5690886_13050 SRR5690926_13962 SRR5690883_5467 SRR5690928_15340 SRR5690926_751 SRR5690883_6541 SRR5690927_9384 SRR5690914_12613 SRR5690883_830 SRR5690883_8419 SRR5690884_11917 SRR5690884_3910 SRR5690920_12943 SRR5691008_13881 SRR5690885_14177 SRR5690885_14207 SRR5690885_5241 SRR5690927_10255 SRR5690926_9097 SRR5690886_11223 SRR5690886_13636 SRR5690886_9861 SRR5691006_5323 SRR5690920_1392 SRR5691006_7432 SRR5691007_12986 SRR5690926_10522 SRR5690920_15088 SRR5690914_7205 SRR5690982_451 SRR5690926_11830 SRR5691010_5881 SRR5690917_9085 SRR5690920_11097 SRR5690920_11725 SRR5690920_13116 SRR5690920_5079 SRR5690920_5971 SRR5690921_8281 SRR5690921_14132 SRR5691008_9736 SRR5691012_10892 SRR5690926_11292 SRR5690926_13238 SRR5691007_3869 SRR5690926_1354 SRR5691007_13602 SRR5690926_15332 SRR5690927_2736 SRR5690926_15608 SRR5691007_2115 SRR5690926_3395 SRR5690926_5298 SRR5690926_5834 SRR5690926_6365 SRR5690928_5756 SRR5690926_9172 SRR5691010_1485 SRR5691009_6678 SRR5690927_4571 SRR5690927_8989 SRR5690928_12761 SRR5690928_12959 SRR5690928_5124 SRR5690981_14214 SRR5690981_2488 SRR5691008_5491 SRR5691008_5284 SRR5690982_13759 SRR5690982_14490 SRR5690982_1888 SRR5690982_2828 SRR5691006_16069 SRR5690988_3965 SRR5690988_5508 SRR5690988_852 SRR5691006_247 SRR5690989_13695 SRR5691010_2722 SRR5690990_15341 SRR5690990_4349 SRR5691006_11830 SRR5691009_6745 SRR5691015_7746 SRR5691009_6893 SRR5691008_9920 SRR5691010_6378 SRR5691016_2197 SRR5690981_5931 SRR5690981_5934 SRR5690861_5262 SRR5690885_13062 SRR5691010_9950 SRR5690883_6836 SRR5690921_10441 SRR5690914_13376 SRR5690915_11858 SRR5690883_6837 SRR5690921_10442 SRR5690926_5222 SRR5691016_15538 SRR5690926_5794 SRR5690926_5225 SRR5691016_15542 SRR5690860_13887 SRR5690883_14509 SRR5690860_7899 SRR5690883_6557 SRR5690885_14489 SRR5690885_14491 SRR5690862_13830 SRR5690874_1130 SRR5690883_4518 SRR5690885_15909 SRR5690920_1702 SRR5690989_5377 SRR5690834_9800 SRR5690873_1710 SRR5691009_2685 SRR5691009_5392 SRR5690883_13683 SRR5690920_11235 SRR5690823_15962 SRR5690920_5583 SRR5690926_4995 SRR5690981_14439 SRR5690823_15961 SRR5690823_3690 SRR5690831_11373 SRR5690831_11377 SRR5690831_5335 SRR5690831_5339 SRR5690831_7129 SRR5690861_9484 SRR5690868_3637 SRR5690886_7821 SRR5690909_5933 SRR5690910_10397 SRR5690910_11117 SRR5690920_5582 SRR5690927_4790 SRR5690927_4791 SRR5691007_12462 SRR5691007_2234 SRR5691007_8972 SRR5691009_12790 SRR5691011_6935 SRR5690883_13684 SRR5690909_8405 SRR5690915_12173 SRR5690915_12177 SRR5690921_5692 SRR5690921_5693 SRR5690926_5233 SRR5690981_2989 SRR5690981_2991 SRR5690981_2992 SRR5691009_10059 SRR5690823_15963 SRR5691007_11234 SRR5691011_4851 SRR5690982_15065 SRR5690860_8470 SRR5690830_2409 SRR5690830_4860 SRR5690860_10133 SRR5690908_11391 SRR5690820_1732 SRR5690883_14619 SRR5690885_13404 SRR5690908_5862 SRR5690920_3625 SRR5690830_8629 SRR5690832_9769 SRR5690861_6987 SRR5690862_2239 SRR5690883_11078 SRR5690883_14260 SRR5690921_11258 SRR5690926_7623 SRR5690981_1166 SRR5690823_12319 SRR5690830_11559 SRR5690830_11562 SRR5690830_4865 SRR5690831_16380 SRR5690831_7103 SRR5690861_10999 SRR5690861_6004 SRR5690862_10285 SRR5690862_2242 SRR5690883_11211 SRR5690883_11212 SRR5690883_4169 SRR5690883_4931 SRR5690883_8101 SRR5690884_15616 SRR5690885_1466 SRR5690885_15374 SRR5690885_4438 SRR5690909_14494 SRR5690920_12129 SRR5690921_10815 SRR5690921_2662 SRR5690921_3749 SRR5690921_3883 SRR5690921_5740 SRR5690921_6818 SRR5690921_7851 SRR5690926_10144 SRR5690926_1615 SRR5690926_2385 SRR5690926_3643 SRR5690926_3762 SRR5690926_454 SRR5690926_8357 SRR5690926_9165 SRR5690926_9643 SRR5690926_9964 SRR5690928_8266 SRR5690981_10408 SRR5690981_1165 SRR5690989_10366 SRR5690989_10367 SRR5691006_2450 SRR5691007_1025 SRR5691007_12504 SRR5691007_14678 SRR5691007_1647 SRR5691007_1757 SRR5691007_447 SRR5691007_769 SRR5691009_6793 SRR5691010_13231 SRR5690883_1917 SRR5690885_15373 SRR5690921_2663 SRR5690926_452 SRR5691007_7761 SRR5690830_2413 SRR5690870_11581 SRR5690870_11582 SRR5690862_11000 SRR5690862_11003 SRR5690862_11006 SRR5690862_14210 SRR5691007_4375 SRR5691009_9012 SRR5690921_2363 SRR5690921_7854 SRR5690926_10766 SRR5690820_1734 SRR5690920_6205 SRR5690885_9306 SRR5690921_3841 SRR5690885_13406 SRR5690885_13407 SRR5690928_8267 SRR5691007_10193 SRR5690920_3627 SRR5690981_4336 SRR5690830_8631 SRR5690832_9771 SRR5690861_6989 SRR5690862_2243 SRR5690883_11080 SRR5690883_14262 SRR5691007_14711 SRR5690926_7625 SRR5690981_1168 SRR5690831_13654 SRR5690831_13660 SRR5691007_6427 SRR5691016_9363 SRR5690826_15383 SRR5690860_9246 SRR5690860_9244 SRR5690921_11440 SRR5690921_15495 SRR5690926_467 SRR5690927_9114 SRR5690982_502 SRR5690982_504 SRR5690860_9248 SRR5690873_1713 SRR5690885_6745 SRR5690832_15374 SRR5690883_5283 SRR5690920_3068 SRR5690830_12617 SRR5690834_10250 SRR5690834_10252 SRR5690860_5006 SRR5690860_5007 SRR5690861_2281 SRR5690862_14902 SRR5690862_14903 SRR5690883_10469 SRR5690883_8617 SRR5690883_8618 SRR5690884_12540 SRR5690910_11887 SRR5690921_11428 SRR5690921_14120 SRR5690921_14121 SRR5690909_4595 SRR5691009_3344 SRR5690832_15375 SRR5690883_5284 SRR5690920_3069 SRR5690861_5890 SRR5690862_12500 SRR5690982_12419 SRR5690990_13303 SRR5691009_3983 SRR5690928_14193 SRR5690928_14232 SRR5690943_2803 SRR5690824_676 SRR5690883_849 SRR5690920_851 SRR5690915_14141 SRR5690920_6221 SRR5690921_4989 SRR5690883_850 SRR5690920_855 SRR5690885_13015 SRR5690926_13837 SRR5690926_13839 SRR5690926_13840 SRR5690885_13016 SRR5690832_11752 SRR5690908_11408 SRR5690914_9451 SRR5690920_13931 SRR5690926_2563 SRR5690926_4066 SRR5690860_11688 SRR5690883_7721 SRR5690883_7722 SRR5690883_7726 SRR5690921_15972 SRR5691007_14475 SRR5690906_12094 SRR5690920_13727 SRR5690920_13729 SRR5690920_5651 SRR5690928_14132 SRR5690982_13580 SRR5690883_3378 SRR5690870_13854 SRR5690862_3236 SRR5690920_4160 SRR5690830_1224 SRR5690860_12007 SRR5690910_9389 SRR5690914_5508 SRR5690926_2256 SRR5690990_7349 SRR5690883_6348 SRR5690885_10990 SRR5690920_6602 SRR5690926_10924 SRR5690926_16168 SRR5690926_5609 SRR5690862_12295 SRR5690870_1771 SRR5690873_10648 SRR5690874_87 SRR5690883_10148 SRR5690883_7766 SRR5690883_8889 SRR5690884_7758 SRR5690914_13044 SRR5690920_2071 SRR5690920_7868 SRR5690926_13426 SRR5690926_5833 SRR5690927_15901 SRR5691007_13454 SRR5691007_2966 SRR5691007_5741 SRR5691007_684 SRR5691007_8889 SRR5691008_15483 SRR5691011_1844 SRR5691011_1845 SRR5690883_7344 SRR5690883_7345 SRR5690885_3448 SRR5690885_3449 SRR5690885_10205 SRR5690920_571 SRR5690920_4329 SRR5690920_4331 SRR5690920_4333 SRR5690926_15051 SRR5690926_15052 SRR5690928_15798 SRR5690870_13855 SRR5690873_10985 SRR5690873_10992 SRR5690873_10995 SRR5690920_8056 SRR5690920_8057 SRR5690989_16077 SRR5690989_16079 SRR5691007_15750 SRR5690883_10778 SRR5690883_10780 SRR5690909_7161 SRR5690920_7558 SRR5690920_7559 SRR5691008_14619 SRR5691011_13289 SRR5690920_4161 SRR5690926_11321 SRR5690926_11322 SRR5690982_4242 SRR5690862_15275 SRR5690862_15279 SRR5690860_12016 SRR5690883_10150 SRR5690920_13209 SRR5690920_13213 SRR5690981_8752 SRR5691012_9409 SRR5690926_2258 SRR5690926_2260 SRR5690990_7352 SRR5691006_3835 SRR5690883_6349 SRR5690885_10991 SRR5690920_6604 SRR5690926_10926 SRR5690926_16170 SRR5690926_5610 SRR5690832_12451 SRR5690926_13233 SRR5690883_13710 SRR5690921_11397 SRR5690921_1961 SRR5690989_14655 SRR5690831_11097 SRR5690831_11099 SRR5690910_15452 SRR5690914_2899 SRR5690921_1960 SRR5690926_11389 SRR5690981_10113 SRR5691007_7049 SRR5691007_9179 SRR5691008_8815 SRR5691009_11711 SRR5690834_4101 SRR5690832_14851 SRR5690989_15717 SRR5690982_3347 SRR5691010_15470 SRR5690989_15718 SRR5690982_3348 SRR5690909_4468 SRR5690914_9779 SRR5690921_5440 SRR5690926_12984 SRR5690926_9036 SRR5690981_8167 SRR5690988_9095 SRR5690989_12571 SRR5691006_1708 SRR5691006_8192 SRR5691007_11112 SRR5691007_11688 SRR5691007_14625 SRR5691007_15587 SRR5691008_13809 SRR5691008_16025 SRR5691008_5908 SRR5691009_6986 SRR5691010_11389 SRR5691010_4701 SRR5690914_7803 SRR5690927_1674 SRR5690830_13932 SRR5690819_14565 SRR5690870_1353 SRR5690981_4703 SRR5690820_4380 SRR5690823_13359 SRR5690823_4199 SRR5690883_13161 SRR5690921_286 SRR5690928_1527 SRR5690989_9493 SRR5690990_6557 SRR5691006_1458 SRR5690824_12558 SRR5690830_10824 SRR5690862_242 SRR5690883_13167 SRR5690910_15860 SRR5690920_10994 SRR5690920_9956 SRR5690921_14239 SRR5690981_7103 SRR5690981_7105 SRR5691008_9764 SRR5690874_11505 SRR5690874_11507 SRR5690874_11508 SRR5690883_2413 SRR5690883_2416 SRR5690885_5407 SRR5690885_5797 SRR5690921_8337 SRR5690921_9630 SRR5690926_1175 SRR5690820_3034 SRR5690909_13757 SRR5690910_13305 SRR5690914_12298 SRR5691010_4645 SRR5690870_1354 SRR5690870_1355 SRR5690982_2979 SRR5690982_2980 SRR5690820_4382 SRR5690823_13360 SRR5690823_4202 SRR5690883_13164 SRR5690921_9279 SRR5690928_1529 SRR5691009_8445 SRR5690990_6559 SRR5691007_323 SRR5690820_3033 SRR5690823_13358 SRR5690831_16252 SRR5690831_9665 SRR5690831_15180 SRR5690926_14920 SRR5690928_10609 SRR5690826_12384 SRR5690832_14462 SRR5690920_11700 SRR5690920_15474 SRR5690921_5450 SRR5690982_7225 SRR5690989_13553 SRR5690820_5971 SRR5690821_6258 SRR5690824_4385 SRR5690830_357 SRR5690830_9819 SRR5690831_806 SRR5690832_10933 SRR5690832_1156 SRR5690832_2621 SRR5690832_9524 SRR5690834_3472 SRR5690834_7651 SRR5690862_4239 SRR5690875_14296 SRR5690883_5775 SRR5690886_11353 SRR5690904_12451 SRR5690910_3688 SRR5690921_9327 SRR5690927_13968 SRR5690928_15728 SRR5690960_14650 SRR5690832_496 SRR5690860_9152 SRR5690920_13303 SRR5690833_6384 SRR5690833_6387 SRR5690886_7222 SRR5690831_15181 SRR5690831_15182 SRR5690928_10219 SRR5690928_10224 SRR5690981_4508 SRR5690981_4509 SRR5690826_12385 SRR5690832_14469 SRR5690920_11701 SRR5690920_15475 SRR5690921_5451 SRR5690982_7226 SRR5690989_13555 SRR5690883_8701 SRR5690927_15217 SRR5690885_8740 SRR5690982_6404 SRR5691006_10421 SRR5691008_14534 SRR5691009_4816 SRR5690831_8242 SRR5690916_7287 SRR5691010_12923 SRR5690831_8245 SRR5690860_7476 SRR5690927_4508 SRR5690830_12555 SRR5690921_418 SRR5691006_3573 SRR5691009_6310 SRR5690860_7478 SRR5690927_4509 SRR5690832_15080 SRR5690861_14173 SRR5690914_9302 SRR5690920_8044 SRR5691006_2209 SRR5690824_14248 SRR5690830_1510 SRR5691009_6773 SRR5691006_15579 SRR5690861_5003 SRR5690870_12225 SRR5690874_13296 SRR5690883_7244 SRR5690830_15896 SRR5690831_315 SRR5691009_12234 SRR5690830_7094 SRR5690915_527 SRR5690821_7053 SRR5690823_11896 SRR5690909_2138 SRR5690832_11211 SRR5690908_10366 SRR5690981_14894 SRR5690830_2402 SRR5690873_8056 SRR5690883_10934 SRR5690927_10791 SRR5690821_7052 SRR5690860_10221 SRR5690883_12073 SRR5690883_12460 SRR5690883_4021 SRR5690884_5383 SRR5690908_2961 SRR5690909_13040 SRR5690921_3953 SRR5690926_6046 SRR5690928_4787 SRR5691008_3473 SRR5691011_687 SRR5690830_7095 SRR5690909_9334 SRR5690921_14733 SRR5691006_8737 SRR5690982_7009 SRR5690982_7010 SRR5690982_7011 SRR5691006_14311 SRR5690831_3653 SRR5690921_2053 SRR5691009_14251 SRR5690910_2295 SRR5690921_9031 SRR5690921_9033 SRR5690910_10063 SRR5690981_4109 SRR5690981_4110 SRR5690883_658 SRR5690884_5381 SRR5690927_10781 SRR5691007_8617 SRR5690981_14895 SRR5690981_14900 SRR5690830_2403 SRR5690873_8063 SRR5690883_10935 SRR5690927_10792 SRR5690873_12432 SRR5690883_16092 SRR5690883_16094 SRR5690989_15354 SRR5691010_12669 SRR5690883_11077 SRR5690920_842 SRR5690830_10166 SRR5690830_10170 SRR5690834_7254 SRR5690834_7824 SRR5690988_6504 SRR5690834_9329 SRR5690988_6507 SRR5690826_5211 SRR5690834_5726 SRR5690866_496 SRR5690922_8695 SRR5691007_3456 SRR5690822_13676 SRR5690861_2623 SRR5690861_7156 SRR5690916_4296 SRR5690917_1519 SRR5690981_2653 SRR5690821_14217 SRR5690833_7876 SRR5690861_14275 SRR5690861_9047 SRR5690861_9048 SRR5690869_12800 SRR5690875_1272 SRR5690875_15130 SRR5690908_5361 SRR5690908_7055 SRR5690909_14296 SRR5690909_4361 SRR5690912_14178 SRR5690914_7873 SRR5690982_10937 SRR5691006_14609 SRR5691009_4224 SRR5690826_9658 SRR5690834_11335 SRR5690909_1537 SRR5690915_13619 SRR5690937_8327 SRR5690834_5729 SRR5690870_5653 SRR5690870_5654 SRR5690870_5655 SRR5690990_9838 SRR5690866_497 SRR5690870_270 SRR5690916_4297 SRR5691010_8240 SRR5690929_9025 SRR5690929_15167 SRR5691008_2922 SRR5691016_7442 SRR5690822_13677 SRR5690915_4460 SRR5690861_7162 SRR5690916_4298 SRR5690917_1520 SRR5690981_2657 SRR5690830_3057 SRR5690873_5367 SRR5690913_156 SRR5690943_9330 SRR5691012_986 SRR5690860_204 SRR5690821_1603 SRR5690926_3518 SRR5690823_2873 SRR5690885_168 SRR5690926_6758 SRR5691009_1345 SRR5690914_13160 SRR5690928_10876 SRR5691009_1346 SRR5690830_12343 SRR5690833_3151 SRR5690860_10552 SRR5690862_10010 SRR5690862_10013 SRR5690862_10017 SRR5690862_16226 SRR5690883_3762 SRR5690886_201 SRR5690909_13586 SRR5690910_7724 SRR5690921_3106 SRR5690921_6220 SRR5690921_6223 SRR5690926_11265 SRR5690926_11889 SRR5690926_11890 SRR5690926_8488 SRR5690928_229 SRR5690928_4740 SRR5691006_10142 SRR5690830_5040 SRR5690831_5050 SRR5690831_6707 SRR5690868_6120 SRR5690883_3441 SRR5690909_11420 SRR5690833_10618 SRR5690833_883 SRR5690883_3716 SRR5690820_1362 SRR5690883_690 SRR5690909_9989 SRR5690921_7657 SRR5691021_11414 SRR5690820_5830 SRR5690822_6788 SRR5690833_15029 SRR5690883_2894 SRR5690883_4168 SRR5690883_6091 SRR5690885_15735 SRR5690908_12090 SRR5690908_208 SRR5690908_7485 SRR5690909_2325 SRR5690910_14101 SRR5690910_5467 SRR5690910_6460 SRR5690920_10680 SRR5690883_3443 SRR5690908_183 SRR5690910_11651 SRR5690921_3244 SRR5690910_12921 SRR5690921_13106 SRR5690921_13109 SRR5690833_10620 SRR5690833_10622 SRR5690910_11041 SRR5690910_11385 SRR5690883_4555 SRR5690914_13167 SRR5690885_5710 SRR5690883_693 SRR5690910_1455 SRR5690921_7658 SRR5691021_11417 SRR5690833_5765 SRR5691006_5497 SRR5690862_6577 SRR5690884_12647 SRR5690914_7371 SRR5690927_9591 SRR5690981_6642 SRR5690908_1402 SRR5690870_10932 SRR5690920_7708 SRR5690870_10934 SRR5690920_7709 SRR5691010_1362 SRR5690945_5571 SRR5691010_1364 SRR5690819_498 SRR5690927_4919 SRR5690820_12652 SRR5690856_3741 SRR5690920_15784 SRR5690884_11190 SRR5690904_5681 SRR5690928_3846 SRR5690945_9185 SRR5690884_4899 SRR5690922_15782 SRR5690825_14087 SRR5690874_5634 SRR5690923_3994 SRR5690925_15786 SRR5690927_3778 SRR5691024_10693 SRR5691026_14744 SRR5691026_389 SRR5690819_497 SRR5690820_7867 SRR5690825_14088 SRR5690829_3845 SRR5690831_10329 SRR5690832_6843 SRR5690832_6846 SRR5690858_11132 SRR5690863_10044 SRR5690863_11579 SRR5690863_11585 SRR5690863_13801 SRR5690863_766 SRR5690869_12627 SRR5690884_5637 SRR5690902_6739 SRR5690904_13004 SRR5690904_1368 SRR5690904_14040 SRR5690904_8892 SRR5690907_15244 SRR5690910_5322 SRR5690910_7513 SRR5690915_14793 SRR5690915_5989 SRR5690915_8636 SRR5690915_949 SRR5690927_11864 SRR5690927_13569 SRR5690927_14024 SRR5690927_2659 SRR5690927_3565 SRR5690927_3568 SRR5690927_5195 SRR5690928_10474 SRR5690928_5403 SRR5690929_15803 SRR5690939_13536 SRR5690943_1745 SRR5690943_1749 SRR5690964_5933 SRR5690982_3198 SRR5690982_8676 SRR5691005_7123 SRR5691010_14158 SRR5691010_8141 SRR5691021_7359 SRR5690831_1279 SRR5690831_1282 SRR5690879_74 SRR5690915_7221 SRR5690915_9340 SRR5690915_12572 SRR5690927_5200 SRR5690928_9172 SRR5690927_5065 SRR5690927_11361 SRR5691009_5785 SRR5691010_7466 SRR5691011_819 SRR5691011_12652 SRR5690820_12654 SRR5690820_12657 SRR5690820_12659 SRR5690915_4768 SRR5690925_2505 SRR5690856_3744 SRR5690902_5719 SRR5690904_4594 SRR5690907_16020 SRR5690964_5917 SRR5690927_8398 SRR5690927_9434 SRR5690927_9438 SRR5690927_13443 SRR5690927_13444 SRR5690884_11191 SRR5690884_11192 SRR5690927_7450 SRR5690927_7451 SRR5690907_13117 SRR5690907_13185 SRR5690907_13485 SRR5690928_3847 SRR5690928_3848 SRR5690928_4339 SRR5690945_10542 SRR5690945_10544 SRR5690945_10548 SRR5690884_4900 SRR5691011_9246 SRR5690945_14236 SRR5690945_14237 SRR5690902_14372 SRR5690874_5635 SRR5690923_3995 SRR5690925_15788 SRR5690927_3780 SRR5691024_10694 SRR5691026_14746 SRR5691026_12366 SRR5690831_10331 SRR5690927_5026 SRR5690820_12650 SRR5690909_10354 SRR5690909_7496 SRR5690910_2153 SRR5691006_12352 SRR5690928_12378 SRR5690928_12379 SRR5690910_6593 SRR5690915_244 SRR5690928_13558 SRR5690982_9609 SRR5690945_3979 SRR5690945_3984 SRR5690945_4953 SRR5691009_1975 SRR5690860_4682 SRR5690926_7038 SRR5690861_11868 SRR5690860_9184 SRR5690926_8584 SRR5690873_10302 SRR5690873_14346 SRR5690920_9768 SRR5690926_13889 SRR5690988_10072 SRR5691006_7724 SRR5690830_9593 SRR5690868_6784 SRR5690868_6785 SRR5690909_4771 SRR5690869_1819 SRR5690909_5702 SRR5691008_6658 SRR5690831_8942 SRR5690965_13983 SRR5690862_12780 SRR5690831_8946 SRR5690965_13988 SRR5690988_14010 SRR5690830_2618 SRR5690861_5878 SRR5690883_10174 SRR5690883_7445 SRR5690908_3786 SRR5690920_11270 SRR5690920_335 SRR5690921_7934 SRR5690988_3246 SRR5690988_3250 SRR5690988_3252 SRR5690860_16080 SRR5690860_3454 SRR5690909_14949 SRR5691008_2615 SRR5690915_7436 SRR5690823_8587 SRR5690824_11919 SRR5690988_9413 SRR5690860_6390 SRR5690869_7371 SRR5690909_8885 SRR5690921_9692 SRR5691012_11670 SRR5690830_8937 SRR5690873_12501 SRR5690821_8133 SRR5690909_4984 SRR5690988_7166 SRR5690823_4944 SRR5690834_9246 SRR5690861_2069 SRR5690920_14177 SRR5690921_11796 SRR5690989_10277 SRR5690830_8826 SRR5690830_8942 SRR5690883_11125 SRR5690884_1347 SRR5690885_9735 SRR5690886_12456 SRR5690909_4152 SRR5690910_15145 SRR5690921_13880 SRR5690921_979 SRR5690926_3873 SRR5690926_6802 SRR5690926_7568 SRR5690926_9956 SRR5690926_9957 SRR5690988_7168 SRR5690990_3416 SRR5690830_8941 SRR5690883_1210 SRR5690883_15914 SRR5690908_1577 SRR5690910_13656 SRR5690920_11444 SRR5690920_12980 SRR5690920_12984 SRR5690921_9488 SRR5690926_7564 SRR5690926_9955 SRR5690981_9659 SRR5690873_12503 SRR5690883_15320 SRR5690914_1407 SRR5690926_11437 SRR5690821_8134 SRR5690821_8136 SRR5690909_15692 SRR5690981_6173 SRR5690988_7167 SRR5690988_7169 SRR5690823_4945 SRR5690981_4840 SRR5690861_2077 SRR5690920_14178 SRR5690921_11798 SRR5690989_10278 SRR5690920_15964 SRR5690928_9702 SRR5690926_12316 SRR5690860_14246 SRR5690830_6889 SRR5690920_547 SRR5690926_4273 SRR5690981_14469 SRR5690985_11356 SRR5690936_4704 SRR5690910_3382 SRR5690917_13448 SRR5690917_13449 SRR5690936_4707 SRR5691029_12902 SRR5691029_12906 SRR5690882_15180 SRR5690901_7470 SRR5690939_7980 SRR5690939_7983 SRR5690944_7515 SRR5690943_10917 SRR5690943_1522 SRR5690944_9695 SRR5690944_9697 SRR5690831_5727 SRR5690831_852 SRR5690872_8012 SRR5690926_10701 SRR5690831_8726 SRR5690831_8729 SRR5690867_7693 SRR5690867_7694 SRR5690912_3942 SRR5690912_3943 SRR5690926_10702 SRR5690833_11254 SRR5690922_230 SRR5691024_16343 SRR5690879_11864 SRR5690886_13028 SRR5691006_3416 SRR5690910_11278 SRR5690923_8498 SRR5690910_14768 SRR5690926_15024 SRR5690834_14314 SRR5690855_14500 SRR5690920_12484 SRR5690926_6358 SRR5690824_14247 SRR5690873_10261 SRR5690981_5707 SRR5690921_15674 SRR5690873_10262 SRR5690981_5711 SRR5690960_9565 SRR5690834_12680 SRR5690834_12683 SRR5690938_7405 SRR5690955_2158 SRR5690858_8661 SRR5690883_2207 SRR5690983_3351 SRR5690858_8666 SRR5690883_2209 SRR5690915_4750 SRR5691007_14958 SRR5690862_14906 SRR5690926_530 SRR5690822_904 SRR5690884_1841 SRR5690982_10142 SRR5690830_7331 SRR5690834_6744 SRR5690914_8441 SRR5690920_841 SRR5690926_1411 SRR5690989_15043 SRR5690926_531 SRR5690926_533 SRR5691006_15551 SRR5690884_1842 SRR5690982_10144 SRR5690856_9574 SRR5690943_9387 SRR5690830_13299 SRR5690860_7420 SRR5690830_13300 SRR5690860_7421 SRR5690990_13334 SRR5690990_13335 SRR5690823_11899 SRR5690869_11222 SRR5690982_890 SRR5690826_13480 SRR5690831_12683 SRR5690866_14128 SRR5690870_4135 SRR5690870_4137 SRR5690982_892 SRR5690990_10019 SRR5690823_11903 SRR5690823_11904 SRR5690826_13482 SRR5690831_2169 SRR5690869_11224 SRR5690982_891 SRR5690860_7422 SRR5690923_6801 SRR5690923_6802 SRR5690864_11155 SRR5690881_8698 SRR5690897_7457 SRR5690906_5816 SRR5691027_10261 SRR5691027_16076 SRR5690864_13455 SRR5690879_12338 SRR5690882_10554 SRR5690855_13074 SRR5690938_4461 SRR5690940_8768 SRR5690884_7914 SRR5690944_1269 SRR5691023_8717 SRR5690955_6856 SRR5690942_10961 SRR5690955_6858 SRR5690955_6857 SRR5691023_8719 SRR5691023_8720 SRR5690898_7321 SRR5690898_2501 SRR5690903_7501 SRR5690898_3527 SRR5691026_14231 SRR5691027_14168 SRR5690855_11816 SRR5690898_8847 SRR5690902_1328 SRR5690902_2720 SRR5690923_13698 SRR5690924_15303 SRR5690931_14775 SRR5690986_3795 SRR5690986_7175 SRR5691023_8915 SRR5691023_8917 SRR5691027_14171 SRR5690898_15073 SRR5690902_13708 SRR5690903_3769 SRR5690923_13696 SRR5690923_13697 SRR5691021_3118 SRR5691021_3119 SRR5691021_3124 SRR5690898_3100 SRR5690898_6186 SRR5690898_7032 SRR5690898_7083 SRR5690903_7170 SRR5690987_1493 SRR5690994_13522 SRR5691005_5558 SRR5690987_13436 SRR5691026_14236 SRR5691027_14169 SRR5690825_14127 SRR5690825_14130 SRR5690931_16165 SRR5690929_14076 SRR5690987_9134 SRR5690929_14077 SRR5690901_11070 SRR5691026_14195 SRR5690834_16087 SRR5690906_4020 SRR5691015_15278 SRR5690945_13349 SRR5690862_6477 SRR5690899_13883 SRR5690834_9392 SRR5690988_9543 SRR5690855_16032 SRR5690834_6704 SRR5690943_9849 SRR5690855_307 SRR5690942_4033 SRR5690955_4688 SRR5690955_4828 SRR5690898_4436 SRR5690943_3481 SRR5690940_13240 SRR5690945_16534 SRR5690955_8238 SRR5690936_1806 SRR5690938_15414 SRR5690938_8761 SRR5690939_11739 SRR5690944_9288 SRR5690945_936 SRR5690955_10298 SRR5690955_7461 SRR5690955_8003 SRR5690936_10688 SRR5690936_11897 SRR5690936_4524 SRR5690936_5616 SRR5690936_7051 SRR5690936_7056 SRR5690936_8497 SRR5690936_8819 SRR5690939_14875 SRR5690939_9993 SRR5690940_14783 SRR5690940_15727 SRR5690940_2160 SRR5690941_15392 SRR5690942_12956 SRR5690942_12957 SRR5690942_14347 SRR5690942_3915 SRR5690942_4400 SRR5690943_2922 SRR5690944_12021 SRR5690945_12211 SRR5690945_14202 SRR5690945_14209 SRR5690945_2388 SRR5690945_8044 SRR5690955_12573 SRR5690955_13912 SRR5690955_13947 SRR5690955_13950 SRR5690955_16323 SRR5690955_5764 SRR5690955_7725 SRR5690984_15639 SRR5690940_13241 SRR5690940_13248 SRR5690945_16535 SRR5690945_16540 SRR5690955_8239 SRR5690955_8245 SRR5690955_13202 SRR5690938_15420 SRR5690938_8762 SRR5690939_11740 SRR5690944_9289 SRR5690945_938 SRR5690955_10304 SRR5690955_7463 SRR5690955_8004 SRR5690906_12128 SRR5690936_14512 SRR5690939_5102 SRR5690941_418 SRR5690876_11241 SRR5690983_1290 SRR5690876_7376 SRR5690824_6028 SRR5690820_5055 SRR5690879_10923 SRR5690859_914 SRR5690989_13952 SRR5690987_5305 SRR5690855_6308 SRR5690855_6313 SRR5690904_4562 SRR5690898_13069 SRR5690898_13071 SRR5690898_2618 SRR5690986_3301 SRR5691029_15212 SRR5690902_4554 SRR5690907_11147 SRR5690955_3562 SRR5690955_12342 SRR5690831_16140 SRR5690959_15143 SRR5690881_9580 SRR5690966_2395 SRR5690830_10001 SRR5690926_3722 SRR5690915_13857 SRR5690942_12462 SRR5690897_14427 SRR5690944_5520 SRR5690945_8885 SRR5690863_14704 SRR5690936_5726 SRR5690955_12674 SRR5690939_10603 SRR5690945_8076 SRR5690939_4110 SRR5690942_15745 SRR5690939_5958 SRR5690942_3818 SRR5690945_2544 SRR5690955_16273 SRR5690987_13852 SRR5690909_1350 SRR5690936_14018 SRR5690939_2536 SRR5690942_1051 SRR5690936_6880 SRR5690938_10953 SRR5690942_12369 SRR5690943_15827 SRR5690943_2034 SRR5690945_8315 SRR5690955_11429 SRR5690955_12919 SRR5690955_9547 SRR5690939_139 SRR5690939_13940 SRR5690945_2774 SRR5690939_4946 SRR5690939_9941 SRR5690940_5148 SRR5690941_11863 SRR5690942_12181 SRR5690942_3210 SRR5690943_13482 SRR5690945_3031 SRR5690955_11237 SRR5690940_11719 SRR5690940_9023 SRR5690943_4002 SRR5690955_12453 SRR5690955_1826 SRR5690955_4839 SRR5690943_8794 SRR5690944_16130 SRR5690936_8488 SRR5690938_11879 SRR5690939_4445 SRR5690942_244 SRR5690943_4794 SRR5690943_5040 SRR5690945_5815 SRR5690955_13648 SRR5690938_4305 SRR5690939_5920 SRR5690942_10147 SRR5690943_11656 SRR5690943_13748 SRR5690944_10797 SRR5690944_9466 SRR5690955_1684 SRR5690955_1722 SRR5690955_417 SRR5690938_6140 SRR5690941_9046 SRR5690938_8269 SRR5690940_11739 SRR5690955_2386 SRR5690939_11696 SRR5690939_11697 SRR5690939_611 SRR5690940_13007 SRR5690942_4979 SRR5690945_4544 SRR5690955_10669 SRR5690955_12156 SRR5690940_3425 SRR5690941_12828 SRR5690941_12829 SRR5690941_13128 SRR5690941_13129 SRR5690941_14363 SRR5690941_2033 SRR5690941_3790 SRR5690941_4536 SRR5690941_6296 SRR5690941_8543 SRR5690941_9575 SRR5690942_11776 SRR5690942_12906 SRR5690942_13337 SRR5690942_13396 SRR5690942_13916 SRR5690942_15710 SRR5690942_4739 SRR5690942_5478 SRR5690942_6664 SRR5690942_684 SRR5690942_8570 SRR5690942_8910 SRR5690942_9499 SRR5690942_9500 SRR5690943_14627 SRR5690943_5282 SRR5690955_10075 SRR5690955_11432 SRR5690942_15913 SRR5690955_7361 SRR5690942_5551 SRR5690942_8568 SRR5690942_9504 SRR5690942_9639 SRR5690943_10741 SRR5690943_13299 SRR5690943_13442 SRR5690943_13870 SRR5690943_14426 SRR5690943_15145 SRR5690943_15995 SRR5690943_1875 SRR5690943_2877 SRR5690943_3633 SRR5690943_3804 SRR5690943_4733 SRR5690943_565 SRR5690943_6869 SRR5690943_6872 SRR5690943_8366 SRR5690943_8788 SRR5690943_9576 SRR5690944_12587 SRR5690944_13320 SRR5690944_1458 SRR5690944_1465 SRR5690944_14688 SRR5690944_15046 SRR5690944_15484 SRR5690944_15661 SRR5690944_15782 SRR5690944_16203 SRR5690944_2313 SRR5690944_2632 SRR5690944_321 SRR5690944_3365 SRR5690944_4707 SRR5690944_8710 SRR5690945_1224 SRR5690945_13546 SRR5690945_15432 SRR5690945_1898 SRR5690945_3281 SRR5690945_3816 SRR5690945_4672 SRR5690945_5819 SRR5690945_6777 SRR5690945_793 SRR5690945_7986 SRR5690945_965 SRR5690955_10866 SRR5690955_11219 SRR5690955_12654 SRR5690955_12847 SRR5690955_12850 SRR5690955_12981 SRR5690955_13752 SRR5690955_13756 SRR5690955_14193 SRR5690955_14582 SRR5690955_15292 SRR5690955_15323 SRR5690955_15324 SRR5690955_1892 SRR5690955_3195 SRR5690955_3729 SRR5690955_3730 SRR5690955_3937 SRR5690955_3948 SRR5690955_5810 SRR5690955_5814 SRR5690955_6499 SRR5690955_7134 SRR5690955_7630 SRR5690955_8441 SRR5690955_9178 SRR5690955_9487 SRR5690944_1321 SRR5690945_10927 SRR5690955_14575 SRR5690939_16122 SRR5690941_5919 SRR5690942_490 SRR5690943_4641 SRR5690955_8126 SRR5690939_7841 SRR5690945_3353 SRR5690945_6703 SRR5690938_15286 SRR5690955_3201 SRR5690938_6606 SRR5690940_1849 SRR5690942_14540 SRR5690943_6525 SRR5690945_5465 SRR5690859_8961 SRR5690936_3556 SRR5690943_5813 SRR5690938_2812 SRR5690941_7164 SRR5690955_12993 SRR5690938_13221 SRR5690940_16284 SRR5690940_16287 SRR5690936_13738 SRR5690942_9800 SRR5690936_13739 SRR5690939_9298 SRR5690941_2192 SRR5690943_13094 SRR5690955_13985 SRR5690940_6970 SRR5690943_12170 SRR5690945_6505 SRR5690944_7608 SRR5690945_692 SRR5690938_6441 SRR5690939_544 SRR5690939_547 SRR5690945_10244 SRR5690940_11881 SRR5690942_12373 SRR5690943_5283 SRR5690944_10838 SRR5690945_16021 SRR5690955_7549 SRR5690941_12360 SRR5690945_9743 SRR5690936_8186 SRR5690940_15900 SRR5690940_15901 SRR5690940_9216 SRR5690941_12363 SRR5690941_8458 SRR5690942_5285 SRR5690943_488 SRR5690943_489 SRR5690944_11155 SRR5690944_8473 SRR5690945_15377 SRR5690945_15999 SRR5690955_9583 SRR5690945_9745 SRR5690942_1668 SRR5690936_12063 SRR5690938_6827 SRR5690939_4993 SRR5690940_10648 SRR5690939_1467 SRR5690942_10220 SRR5690942_382 SRR5690944_10275 SRR5690936_7752 SRR5690939_367 SRR5690939_370 SRR5690940_10650 SRR5690941_10774 SRR5690943_9681 SRR5690955_2762 SRR5690955_658 SRR5690955_6677 SRR5690986_5634 SRR5690942_1767 SRR5690942_1769 SRR5690942_1774 SRR5690944_7078 SRR5690944_10413 SRR5690955_16466 SRR5690936_12064 SRR5690936_12066 SRR5690938_6833 SRR5690938_6835 SRR5690945_2920 SRR5690945_2923 SRR5690940_10654 SRR5690943_2095 SRR5690955_4632 SRR5690942_10223 SRR5690942_385 SRR5690944_10278 SRR5690936_5944 SRR5690938_4481 SRR5690939_1057 SRR5690939_3326 SRR5690939_10655 SRR5690940_9625 SRR5690941_4873 SRR5690942_14720 SRR5690943_12944 SRR5690945_12523 SRR5690945_14775 SRR5690936_11399 SRR5690936_5013 SRR5690936_6320 SRR5690936_8624 SRR5690936_9504 SRR5690936_9506 SRR5690938_4482 SRR5690938_4694 SRR5690938_9955 SRR5690939_12431 SRR5690939_954 SRR5690939_956 SRR5690940_13859 SRR5690940_3101 SRR5690941_15642 SRR5690942_5501 SRR5690942_5503 SRR5690942_7092 SRR5690942_769 SRR5690943_12594 SRR5690943_16246 SRR5690943_2010 SRR5690943_39 SRR5690944_1857 SRR5690945_9458 SRR5690955_10247 SRR5690941_14686 SRR5690941_14688 SRR5690941_14690 SRR5690944_11722 SRR5690938_4485 SRR5690938_4486 SRR5690938_4488 SRR5690940_1473 SRR5690943_6455 SRR5690955_13504 SRR5690939_3327 SRR5690940_7565 SRR5690940_7567 SRR5690941_5656 SRR5690941_15425 SRR5690940_9628 SRR5690941_4876 SRR5690942_14724 SRR5690943_12947 SRR5690945_12526 SRR5690945_14778 SRR5690907_15533 SRR5690940_13004 SRR5690941_660 SRR5690943_1701 SRR5690943_4951 SRR5690955_10305 SRR5690880_6517 SRR5690941_4679 SRR5690942_1308 SRR5690942_5232 SRR5690942_5386 SRR5690943_5772 SRR5690944_12252 SRR5690944_12911 SRR5690944_6278 SRR5690945_14140 SRR5690827_14009 SRR5690857_12436 SRR5690857_13719 SRR5690863_14253 SRR5690863_15341 SRR5690863_8101 SRR5690863_9964 SRR5690868_8639 SRR5690877_15115 SRR5690879_1280 SRR5690879_3997 SRR5690899_13388 SRR5690900_3642 SRR5690902_13680 SRR5690902_5982 SRR5690902_6119 SRR5690903_3250 SRR5690904_4790 SRR5690904_6751 SRR5690904_7994 SRR5690907_9964 SRR5690908_1368 SRR5690923_14217 SRR5690931_13381 SRR5690936_8513 SRR5690938_2189 SRR5690938_9883 SRR5690939_10936 SRR5690939_11497 SRR5690939_1174 SRR5690939_12141 SRR5690939_146 SRR5690940_11584 SRR5690941_1884 SRR5690941_8545 SRR5690942_15434 SRR5690942_539 SRR5690942_7432 SRR5690942_8531 SRR5690944_13352 SRR5690944_13695 SRR5690944_9449 SRR5690945_11245 SRR5690945_13243 SRR5690945_14021 SRR5690945_14191 SRR5690955_1462 SRR5690955_5776 SRR5690984_9674 SRR5690994_11822 SRR5690994_215 SRR5691005_7254 SRR5691013_9956 SRR5691024_7575 SRR5690984_5090 SRR5690986_12811 SRR5690941_8434 SRR5690941_8438 SRR5690955_8173 SRR5690955_8175 SRR5690945_10459 SRR5690955_9620 SRR5690943_4952 SRR5690945_4206 SRR5690955_10311 SRR5690955_10314 SRR5690880_6518 SRR5690942_6940 SRR5690942_1312 SRR5690942_5233 SRR5690942_5388 SRR5690943_5775 SRR5690944_12261 SRR5690944_12912 SRR5690944_14994 SRR5690955_7455 SRR5690938_9317 SRR5690942_7659 SRR5690945_12927 SRR5690945_12934 SRR5690945_6116 SRR5690936_169 SRR5690942_5681 SRR5690936_167 SRR5690936_171 SRR5690938_7661 SRR5690938_790 SRR5690940_15889 SRR5690945_2658 SRR5690943_5409 SRR5690942_5682 SRR5690940_13954 SRR5690940_13956 SRR5690944_402 SRR5690939_12042 SRR5690939_3225 SRR5690942_5337 SRR5690941_7104 SRR5690942_5333 SRR5690939_12044 SRR5690939_3226 SRR5690942_5339 SRR5690945_426 SRR5690936_15636 SRR5690941_7106 SRR5690941_7111 SRR5690945_427 SRR5690904_11635 SRR5690907_8038 SRR5690986_2961 SRR5690986_7444 SRR5690994_12067 SRR5691029_7693 SRR5690907_8039 SRR5690936_16355 SRR5690939_10310 SRR5690942_6232 SRR5690942_7261 SRR5690942_7264 SRR5691015_9414 SRR5690943_7201 SRR5690943_7205 SRR5690955_13059 SRR5691014_13722 SRR5690943_384 SRR5690955_12485 SRR5690955_12487 SRR5690939_10211 SRR5690939_3281 SRR5690940_642 SRR5690941_14384 SRR5690945_316 SRR5690939_3286 SRR5690939_4342 SRR5690940_3359 SRR5690940_3363 SRR5690940_639 SRR5690942_2453 SRR5690942_2457 SRR5690944_1518 SRR5690945_14707 SRR5690955_13056 SRR5690939_10214 SRR5690939_3282 SRR5690940_648 SRR5690941_14385 SRR5690945_320 SRR5690944_5282 SRR5690938_3806 SRR5690941_6914 SRR5690944_5284 SRR5690944_5285 SRR5690938_3807 SRR5690939_2419 SRR5690939_4343 SRR5690943_4293 SRR5690944_2106 SRR5690944_2110 SRR5690944_2112 SRR5690945_314 SRR5690945_318 SRR5690882_4579 SRR5690825_10306 SRR5690877_9065 SRR5690856_1961 SRR5690877_9063 SRR5690897_12935 SRR5690983_2036 SRR5690986_2518 SRR5690882_4581 SRR5690882_4582 SRR5690825_10307 SRR5690880_13733 SRR5690907_4379 SRR5690986_1148 SRR5690936_14630 SRR5690936_14634 SRR5690942_4816 SRR5690943_12145 SRR5690943_12150 SRR5691022_11509 SRR5690943_5203 SRR5690984_2693 SRR5690897_7810 SRR5690857_11196 SRR5690857_8132 SRR5690857_8135 SRR5690863_7192 SRR5690882_14818 SRR5690898_15874 SRR5690900_73 SRR5690983_4012 SRR5691005_15931 SRR5690897_7814 SRR5690936_15334 SRR5690939_2499 SRR5690945_10247 SRR5690941_10779 SRR5691008_351 SRR5690831_15254 SRR5690831_9550 SRR5691026_14037 SRR5690938_10926 SRR5690939_6853 SRR5690941_178 SRR5690944_5645 SRR5690939_16395 SRR5690942_3129 SRR5690922_12707 SRR5690886_9123 SRR5690906_16226 SRR5690944_11113 SRR5690939_9215 SRR5690983_15988 SRR5690944_11 SRR5690942_2594 SRR5690936_348 SRR5690938_8074 SRR5690941_13248 SRR5690939_12543 SRR5690939_12545 SRR5690939_2324 SRR5690939_2326 SRR5690940_4021 SRR5690942_7125 SRR5690944_10 SRR5690945_235 SRR5690942_3491 SRR5690943_2799 SRR5690943_2802 SRR5690936_351 SRR5690936_354 SRR5690938_8078 SRR5690944_2711 SRR5690941_13249 SRR5690941_13252 SRR5690938_8075 SRR5690939_4587 SRR5690944_2712 SRR5690943_933 SRR5690939_3328 SRR5690945_8294 SRR5690942_7306 SRR5690943_939 SRR5690943_941 SRR5690955_5562 SRR5690945_8296 SRR5690944_160 SRR5690939_8278 SRR5690942_15514 SRR5690944_10456 SRR5690944_10459 SRR5690944_162 SRR5690944_164 SRR5690939_8280 SRR5690939_3791
SRR5691012_2169 SRR5690913_5265 SRR5690937_2216 SRR5690945_10690 SRR5690985_15452 SRR5691012_4455 SRR5691027_7562 SRR5690937_5059 SRR5690861_1746 SRR5690821_11759 SRR5690915_6278 SRR5690915_7738 SRR5690937_13677 SRR5690823_1127 SRR5690823_1128 SRR5690939_13862 SRR5690983_9616 SRR5691022_13685 SRR5690868_11258 SRR5690880_12785 SRR5690924_6794 SRR5690924_6795 SRR5690924_6796 SRR5690860_9901 SRR5690940_11853 SRR5690831_7854 SRR5690831_7859 SRR5690834_5589 SRR5690856_1888 SRR5690860_6305 SRR5690868_692 SRR5690914_2940 SRR5690983_9270 SRR5691005_11789 SRR5691005_1775 SRR5691008_5553 SRR5691013_9667 SRR5691023_3477 SRR5691026_5836 SRR5690860_9903 SRR5690940_11859 SRR5690825_4651 SRR5690858_709 SRR5690923_13681 SRR5691005_3869 SRR5690827_6748 SRR5690827_6752 SRR5690902_9003 SRR5690819_1216 SRR5690825_4614 SRR5690819_2319 SRR5690856_1891 SRR5690819_11863 SRR5690819_3238 SRR5690825_4565 SRR5690821_9497 SRR5690828_16915 SRR5690856_1018 SRR5690860_1410 SRR5690870_6833 SRR5690910_3532 SRR5691023_4080 SRR5690819_7293 SRR5690858_9087 SRR5690872_3456 SRR5690900_1407 SRR5690955_3433 SRR5690819_5490 SRR5690819_9413 SRR5690822_7403 SRR5690822_9475 SRR5690828_6460 SRR5690832_15857 SRR5690855_1226 SRR5690855_2819 SRR5690858_13734 SRR5690858_4969 SRR5690859_16200 SRR5690863_7120 SRR5690869_574 SRR5690897_13575 SRR5690900_10812 SRR5690916_4166 SRR5690917_895 SRR5690924_137 SRR5690925_13838 SRR5690925_6343 SRR5690988_12945 SRR5691011_4768 SRR5691012_8639 SRR5691016_3079 SRR5691021_2790 SRR5691023_5661 SRR5691028_14333 SRR5690819_1076 SRR5690819_1078 SRR5690819_11982 SRR5690819_12439 SRR5690819_16067 SRR5690819_3833 SRR5690819_3834 SRR5690820_10014 SRR5690820_11912 SRR5690820_12118 SRR5690820_15063 SRR5690820_15766 SRR5690820_16127 SRR5690822_10224 SRR5690822_657 SRR5690822_6578 SRR5690822_91 SRR5690822_92 SRR5690825_15067 SRR5690825_15396 SRR5690825_3946 SRR5690825_478 SRR5690826_12334 SRR5690828_12678 SRR5690828_16914 SRR5690828_2275 SRR5690828_347 SRR5690831_9006 SRR5690833_11127 SRR5690833_7853 SRR5690834_7060 SRR5690855_1227 SRR5690855_16525 SRR5690856_12280 SRR5690856_14478 SRR5690856_1556 SRR5690856_1852 SRR5690856_2092 SRR5690856_2670 SRR5690856_3309 SRR5690856_3675 SRR5690857_10570 SRR5690857_10571 SRR5690857_11271 SRR5690857_1437 SRR5690858_11220 SRR5690858_120 SRR5690858_16040 SRR5690858_1745 SRR5690858_284 SRR5690858_3323 SRR5690858_6585 SRR5690858_7642 SRR5690858_7919 SRR5690858_7941 SRR5690858_7945 SRR5690859_2287 SRR5690859_2736 SRR5690859_8658 SRR5690860_14714 SRR5690862_13903 SRR5690862_13905 SRR5690863_10223 SRR5690863_1190 SRR5690863_12286 SRR5690863_12288 SRR5690863_15254 SRR5690863_4523 SRR5690863_6205 SRR5690863_6783 SRR5690863_8393 SRR5690866_1458 SRR5690867_5617 SRR5690868_11257 SRR5690868_14273 SRR5690868_16294 SRR5690869_12745 SRR5690869_1426 SRR5690869_5506 SRR5690869_5667 SRR5690869_8910 SRR5690869_9399 SRR5690870_6351 SRR5690871_12201 SRR5690872_4411 SRR5690872_4412 SRR5690873_3945 SRR5690874_9891 SRR5690897_15312 SRR5690897_1663 SRR5690897_2718 SRR5690897_2771 SRR5690897_4094 SRR5690897_7717 SRR5690899_14817 SRR5690899_14819 SRR5690899_3701 SRR5690900_10591 SRR5690900_12789 SRR5690900_13244 SRR5690900_14903 SRR5690900_15365 SRR5690900_16023 SRR5690900_2697 SRR5690900_285 SRR5690900_3258 SRR5690900_4376 SRR5690900_5664 SRR5690900_5667 SRR5690900_6867 SRR5690902_8412 SRR5690906_15752 SRR5690906_15757 SRR5690910_3596 SRR5690913_8162 SRR5690916_4167 SRR5690917_1072 SRR5690917_1074 SRR5690917_897 SRR5690922_10539 SRR5690922_11199 SRR5690923_13482 SRR5690924_1413 SRR5690924_7706 SRR5690924_7909 SRR5690925_12129 SRR5690925_6347 SRR5690925_9031 SRR5690928_6892 SRR5690929_1453 SRR5690929_14652 SRR5690929_15062 SRR5690929_1806 SRR5690939_6745 SRR5690939_6751 SRR5690940_13409 SRR5690942_11771 SRR5690942_11772 SRR5690942_15066 SRR5690982_5415 SRR5690982_5416 SRR5690983_2660 SRR5690983_5081 SRR5690983_9689 SRR5690984_559 SRR5690984_6284 SRR5690984_6647 SRR5690985_10626 SRR5690985_12180 SRR5690985_14094 SRR5690985_15188 SRR5690985_2683 SRR5690988_12961 SRR5690990_2583 SRR5691005_1007 SRR5691005_1146 SRR5691005_12526 SRR5691005_12645 SRR5691005_13751 SRR5691005_1833 SRR5691005_1934 SRR5691005_3833 SRR5691005_4138 SRR5691005_4222 SRR5691005_542 SRR5691005_6019 SRR5691005_6889 SRR5691005_9935 SRR5691006_12714 SRR5691007_12689 SRR5691007_9370 SRR5691008_1327 SRR5691008_6551 SRR5691009_482 SRR5691011_11611 SRR5691011_1914 SRR5691012_449 SRR5691013_10889 SRR5691013_14692 SRR5691013_15844 SRR5691013_7274 SRR5691014_13078 SRR5691014_161 SRR5691014_4837 SRR5691014_8809 SRR5691015_3276 SRR5691016_10694 SRR5691016_11653 SRR5691016_5302 SRR5691016_5918 SRR5691016_5919 SRR5691016_7736 SRR5691022_15224 SRR5691023_1811 SRR5691024_13497 SRR5691025_2884 SRR5691025_9354 SRR5691026_1852 SRR5691026_4077 SRR5691028_1143 SRR5691028_14650 SRR5691028_2113 SRR5691028_5836 SRR5691028_5962 SRR5691028_5969 SRR5691028_9935 SRR5691028_9937 SRR5690819_1217 SRR5690819_13772 SRR5690819_16017 SRR5690820_2019 SRR5690820_2024 SRR5690820_4962 SRR5690820_6801 SRR5690820_6802 SRR5690820_6803 SRR5690820_11768 SRR5690820_12121 SRR5690820_13214 SRR5690820_14379 SRR5690820_14380 SRR5690821_13280 SRR5690821_13281 SRR5690822_1581 SRR5690822_6276 SRR5690822_10226 SRR5690822_12918 SRR5690822_13019 SRR5690822_13679 SRR5690823_85 SRR5690823_8802 SRR5690824_1293 SRR5690824_6181 SRR5690824_6184 SRR5690825_5994 SRR5690825_5996 SRR5690825_9757 SRR5690825_9758 SRR5690825_9886 SRR5690825_11835 SRR5690825_11836 SRR5690825_15068 SRR5690825_15069 SRR5690825_15397 SRR5690825_16308 SRR5690826_3661 SRR5690828_10001 SRR5690828_11198 SRR5690828_11885 SRR5690828_14391 SRR5690828_14394 SRR5690831_9004 SRR5690833_652 SRR5690833_655 SRR5690833_1045 SRR5690833_1046 SRR5690833_5609 SRR5690833_5617 SRR5690833_13896 SRR5690855_676 SRR5690855_678 SRR5690855_771 SRR5690855_10507 SRR5690856_1771 SRR5690856_2341 SRR5690856_2343 SRR5690856_2346 SRR5690856_2673 SRR5690856_2853 SRR5690856_3306 SRR5690856_3311 SRR5690856_3332 SRR5690856_3521 SRR5690856_4864 SRR5690856_5670 SRR5690856_5673 SRR5690856_6815 SRR5690856_10217 SRR5690856_10219 SRR5690856_14337 SRR5690856_14477 SRR5690856_14481 SRR5690857_6432 SRR5690857_8497 SRR5690857_8554 SRR5690857_9510 SRR5690857_11896 SRR5690858_1935 SRR5690858_4509 SRR5690858_5340 SRR5690858_7644 SRR5690858_7645 SRR5690858_7924 SRR5690859_12219 SRR5690859_12225 SRR5690860_1412 SRR5690860_1414 SRR5690860_10915 SRR5690860_10917 SRR5690862_13904 SRR5690863_4517 SRR5690863_4526 SRR5690863_6210 SRR5690863_6214 SRR5690863_10753 SRR5690863_12282 SRR5690865_14075 SRR5690865_14076 SRR5690866_725 SRR5690866_728 SRR5690867_287 SRR5690867_288 SRR5690867_371 SRR5690867_717 SRR5690867_16311 SRR5690868_3341 SRR5690869_2828 SRR5690869_5666 SRR5690869_5806 SRR5690869_5885 SRR5690869_12431 SRR5690869_12744 SRR5690869_12746 SRR5690870_6352 SRR5690870_6353 SRR5690871_12203 SRR5690871_15702 SRR5690872_10994 SRR5690872_15991 SRR5690872_15992 SRR5690873_16320 SRR5690880_3083 SRR5690880_7461 SRR5690880_9151 SRR5690880_9153 SRR5690880_12905 SRR5690884_9663 SRR5690897_4095 SRR5690897_5041 SRR5690897_7716 SRR5690897_15199 SRR5690899_2779 SRR5690899_2780 SRR5690899_6058 SRR5690899_8642 SRR5690899_14702 SRR5690899_14704 SRR5690900_2158 SRR5690900_4378 SRR5690900_8161 SRR5690900_8162 SRR5690900_9359 SRR5690900_10594 SRR5690900_12790 SRR5690900_12794 SRR5690900_15369 SRR5690900_15607 SRR5690913_5842 SRR5690913_5844 SRR5690913_11070 SRR5690913_11072 SRR5690913_12762 SRR5690913_12763 SRR5690913_12764 SRR5690913_15339 SRR5690913_15340 SRR5690913_15341 SRR5690913_15888 SRR5690913_15889 SRR5690914_752 SRR5690915_8202 SRR5690916_6461 SRR5690916_6714 SRR5690917_11852 SRR5690917_11853 SRR5690917_14893 SRR5690917_14894 SRR5690922_1081 SRR5690922_1082 SRR5690922_1083 SRR5690922_1977 SRR5690922_1979 SRR5690922_1981 SRR5690922_15109 SRR5690922_15395 SRR5690922_16390 SRR5690922_16391 SRR5690923_13479 SRR5690924_715 SRR5690924_1410 SRR5690924_1411 SRR5690924_6553 SRR5690924_8221 SRR5690924_10462 SRR5690924_10463 SRR5690925_2209 SRR5690925_3723 SRR5690925_8050 SRR5690925_8051 SRR5690925_9936 SRR5690925_13682 SRR5690925_13685 SRR5690928_3695 SRR5690928_6590 SRR5690928_6591 SRR5690928_6886 SRR5690928_6888 SRR5690928_16088 SRR5690929_1693 SRR5690929_1694 SRR5690929_1695 SRR5690929_6939 SRR5690929_11364 SRR5690929_11365 SRR5690938_2932 SRR5690940_13401 SRR5690942_5163 SRR5690942_15408 SRR5690982_5882 SRR5690983_351 SRR5690983_3119 SRR5690983_4648 SRR5690983_10270 SRR5690983_10524 SRR5690983_14594 SRR5690983_15701 SRR5690984_395 SRR5690984_533 SRR5690984_666 SRR5690984_1051 SRR5690984_1484 SRR5690984_2362 SRR5690984_3136 SRR5690984_3518 SRR5690984_3525 SRR5690984_3828 SRR5690984_8548 SRR5690984_8771 SRR5690984_9020 SRR5690984_9081 SRR5690984_9362 SRR5690984_9425 SRR5690984_9914 SRR5690984_10534 SRR5690984_13894 SRR5690984_14507 SRR5690984_15288 SRR5690984_15291 SRR5690985_316 SRR5690985_1808 SRR5690985_3541 SRR5690985_6001 SRR5690985_6602 SRR5690985_7589 SRR5690985_9339 SRR5690988_6653 SRR5690988_11678 SRR5690988_11679 SRR5690989_2458 SRR5690989_2460 SRR5690989_7271 SRR5690989_7272 SRR5690989_7384 SRR5690994_6429 SRR5691005_219 SRR5691005_4380 SRR5691005_4615 SRR5691005_6458 SRR5691005_6581 SRR5691005_7121 SRR5691005_8303 SRR5691005_10772 SRR5691005_11188 SRR5691005_11219 SRR5691005_11749 SRR5691005_12441 SRR5691005_13491 SRR5691005_13652 SRR5691006_1377 SRR5691006_3127 SRR5691006_7967 SRR5691006_15310 SRR5691007_4446 SRR5691008_330 SRR5691008_4728 SRR5691008_10757 SRR5691008_11238 SRR5691008_13425 SRR5691008_15467 SRR5691008_15543 SRR5691009_484 SRR5691011_2516 SRR5691011_2975 SRR5691011_3504 SRR5691011_5948 SRR5691011_6569 SRR5691011_7134 SRR5691011_8076 SRR5691011_11943 SRR5691011_13204 SRR5691011_14115 SRR5691012_2218 SRR5691012_5725 SRR5691012_9711 SRR5691012_14567 SRR5691013_3677 SRR5691013_4555 SRR5691013_4877 SRR5691013_5767 SRR5691013_6161 SRR5691013_6290 SRR5691013_7064 SRR5691013_7667 SRR5691013_9970 SRR5691013_9971 SRR5691013_10888 SRR5691013_11108 SRR5691013_11606 SRR5691013_12205 SRR5691013_12485 SRR5691013_12982 SRR5691013_13182 SRR5691013_13202 SRR5691014_1665 SRR5691014_2406 SRR5691014_5429 SRR5691014_5827 SRR5691014_8479 SRR5691014_9820 SRR5691014_10096 SRR5691014_11673 SRR5691014_13875 SRR5691015_2294 SRR5691015_2509 SRR5691015_3453 SRR5691015_4969 SRR5691015_7238 SRR5691015_7239 SRR5691015_7307 SRR5691015_10074 SRR5691015_10485 SRR5691015_11457 SRR5691015_11490 SRR5691015_13412 SRR5691015_16206 SRR5691016_3077 SRR5691016_5925 SRR5691021_4910 SRR5691021_12286 SRR5691021_12287 SRR5691021_14116 SRR5691022_2863 SRR5691023_1808 SRR5691023_4298 SRR5691025_1012 SRR5691025_2887 SRR5691025_2889 SRR5691025_10011 SRR5691026_45 SRR5691026_46 SRR5691026_599 SRR5691026_1289 SRR5691026_1511 SRR5691026_1844 SRR5691026_1853 SRR5691026_1898 SRR5691026_1899 SRR5691026_1901 SRR5691026_1902 SRR5691026_4072 SRR5691026_4074 SRR5691026_4471 SRR5691026_4472 SRR5691026_11457 SRR5691026_11461 SRR5691026_11826 SRR5691027_7885 SRR5691027_7888 SRR5691028_1147 SRR5691028_2112 SRR5691028_5844 SRR5691028_5963 SRR5691028_5965 SRR5691028_8091 SRR5691028_10777 SRR5691028_11202 SRR5691028_12819 SRR5691028_12821 SRR5691028_15294 SRR5691028_15300 SRR5691028_15452 SRR5691028_16296 SRR5690825_6267 SRR5690825_6268 SRR5690825_10647 SRR5690827_1161 SRR5690827_1164 SRR5690828_11431 SRR5690828_11432 SRR5690828_15511 SRR5690828_15516 SRR5690855_1485 SRR5690855_13465 SRR5690856_3385 SRR5690856_4569 SRR5690856_10939 SRR5690856_12271 SRR5690856_12276 SRR5690857_15776 SRR5690858_14701 SRR5690858_15099 SRR5690858_15102 SRR5690879_4347 SRR5690879_4348 SRR5690879_12108 SRR5690897_7215 SRR5690897_12392 SRR5690897_12394 SRR5690897_12399 SRR5690923_4891 SRR5690923_4897 SRR5690923_12239 SRR5690924_566 SRR5690924_3052 SRR5690929_5195 SRR5690983_696 SRR5690983_787 SRR5690983_7714 SRR5690984_1385 SRR5690984_11246 SRR5690984_14276 SRR5690984_14403 SRR5690984_14813 SRR5690984_15781 SRR5690985_8649 SRR5690985_14927 SRR5690994_2985 SRR5691005_1481 SRR5691005_3657 SRR5691005_5885 SRR5691005_7157 SRR5691005_8195 SRR5691005_8533 SRR5691005_9355 SRR5691005_15849 SRR5691013_8163 SRR5691014_326 SRR5691014_2112 SRR5691014_6930 SRR5691014_9690 SRR5691014_14616 SRR5691015_10550 SRR5691015_11293 SRR5691021_15463 SRR5691022_2529 SRR5691023_10670 SRR5691023_12573 SRR5691023_12576 SRR5691023_12577 SRR5691028_4168 SRR5690819_2322 SRR5690819_7449 SRR5690819_12749 SRR5690819_12750 SRR5690820_831 SRR5690820_836 SRR5690822_10329 SRR5690833_12316 SRR5690833_12317 SRR5690833_12319 SRR5690860_2670 SRR5690860_2674 SRR5690866_8055 SRR5690866_8058 SRR5690867_9232 SRR5690867_9233 SRR5690868_6834 SRR5690868_6835 SRR5690868_14162 SRR5690868_14163 SRR5690868_14272 SRR5690869_7262 SRR5690869_9397 SRR5690869_9398 SRR5690869_14040 SRR5690870_2646 SRR5690870_2647 SRR5690908_15470 SRR5690917_1073 SRR5690917_12989 SRR5690917_12991 SRR5690917_14494 SRR5690928_6531 SRR5690928_6534 SRR5691006_4304 SRR5691006_6896 SRR5691008_7444 SRR5691008_9490 SRR5691011_6136 SRR5691011_7937 SRR5691016_2342 SRR5691016_10693 SRR5691016_11651 SRR5691016_11652 SRR5690908_582 SRR5690984_12536 SRR5690985_171 SRR5691005_936 SRR5691005_9322 SRR5691009_5446 SRR5691011_1020 SRR5691021_7730 SRR5691022_2601 SRR5690985_15739 SRR5691006_867 SRR5691006_1664 SRR5691023_9325 SRR5691005_823 SRR5691006_4728 SRR5691027_10136 SRR5691027_10138 SRR5690900_528 SRR5690984_6582 SRR5690985_10617 SRR5691014_7679 SRR5690821_9499 SRR5690821_9500 SRR5690821_9504 SRR5690828_16917 SRR5690929_10916 SRR5690929_10918 SRR5690856_1019 SRR5690856_1023 SRR5690863_15250 SRR5690866_1457 SRR5691014_6531 SRR5691026_1510 SRR5690870_6834 SRR5690870_6835 SRR5690870_6836 SRR5690922_4181 SRR5690929_1452 SRR5690940_349 SRR5691023_4084 SRR5691023_4085 SRR5691023_4086 SRR5690819_7294 SRR5690984_9529 SRR5690858_9094 SRR5690985_121 SRR5690925_14529 SRR5691021_12694 SRR5690900_1409 SRR5690900_1410 SRR5690955_3435 SRR5690955_3436 SRR5690819_5493 SRR5690819_9415 SRR5690822_7405 SRR5690822_9476 SRR5690828_6461 SRR5690832_15858 SRR5690855_1230 SRR5690855_2821 SRR5691028_14648 SRR5690858_4971 SRR5690859_16202 SRR5690863_7122 SRR5690869_577 SRR5690897_13582 SRR5690900_10816 SRR5690916_4168 SRR5691013_13236 SRR5690924_139 SRR5690925_13841 SRR5690985_7088 SRR5690988_12946 SRR5691028_10776 SRR5691012_8640 SRR5691016_3082 SRR5691021_2791 SRR5691023_5662 SRR5691028_14335 SRR5690863_12388 SRR5691013_7275 SRR5690831_14021 SRR5690832_3124 SRR5691005_15934 SRR5691007_6551 SRR5691016_7603 SRR5691016_7609 SRR5690832_3636 SRR5690866_385 SRR5690917_2893 SRR5690868_12698 SRR5690926_8983 SRR5690982_11338 SRR5690822_11215 SRR5690830_4608 SRR5690832_4940 SRR5690833_9416 SRR5690871_9621 SRR5690873_12307 SRR5690873_5345 SRR5690874_3650 SRR5690874_8460 SRR5690913_7073 SRR5690913_7074 SRR5690914_8940 SRR5690916_2937 SRR5690928_1819 SRR5691010_15635 SRR5691011_485 SRR5691011_8599 SRR5691016_11160 SRR5690832_3637 SRR5690862_10406 SRR5691010_11658 SRR5691011_13250 SRR5690866_386 SRR5690866_387 SRR5690917_2894 SRR5691016_5753 SRR5691009_9713 SRR5690926_8984 SRR5690982_11342 SRR5690858_1564 SRR5690857_9477 SRR5690858_485 SRR5690983_3675 SRR5690857_9694 SRR5690858_2499 SRR5690865_13802 SRR5690924_13872 SRR5691015_1849 SRR5690820_9610 SRR5690828_10748 SRR5690858_11590 SRR5690858_488 SRR5690860_9375 SRR5690902_3297 SRR5690922_4180 SRR5690983_13961 SRR5690983_14879 SRR5690990_11558 SRR5690994_9189 SRR5691005_4944 SRR5691013_2661 SRR5691014_11902 SRR5691015_10060 SRR5691021_3481 SRR5691021_9503 SRR5690858_1569 SRR5690900_9599 SRR5690900_9604 SRR5690985_364 SRR5690857_9478 SRR5690857_9481 SRR5690884_10594 SRR5691013_15904 SRR5690983_3676 SRR5691025_7053 SRR5690857_9698 SRR5690990_3138 SRR5690867_3975 SRR5690924_13873 SRR5691015_1850 SRR5690833_13868 SRR5690833_13871 SRR5690856_10960 SRR5690983_14292 SRR5691006_10307 SRR5691013_14305 SRR5690856_10959 SRR5690869_5482 SRR5690938_3137 SRR5691005_11681 SRR5690938_3140 SRR5690938_3141 SRR5690822_3625 SRR5690825_2775 SRR5690916_93 SRR5691008_10031 SRR5690869_14977 SRR5690874_1915 SRR5690923_2457 SRR5690923_7622 SRR5691005_14184 SRR5691007_6477 SRR5690822_3629 SRR5690825_2776 SRR5690916_94 SRR5691008_10033 SRR5691014_10553 SRR5691021_16471 SRR5690831_9173 SRR5690833_14057 SRR5690872_10716 SRR5690869_5805 SRR5691013_4704 SRR5690966_5673 SRR5690966_5676 SRR5690966_5677 SRR5690965_4534 SRR5690820_9869 SRR5690822_972 SRR5690823_12900 SRR5690924_15196 SRR5690981_14159 SRR5690989_7509 SRR5691023_11598 SRR5690945_13021 SRR5690955_4277 SRR5690945_14474 SRR5690824_5400 SRR5690871_1781 SRR5690983_319 SRR5691021_9072 SRR5690862_6352 SRR5691008_3847 SRR5690873_4636 SRR5690989_9946 SRR5691025_4839 SRR5690833_3277 SRR5690931_1452 SRR5690964_10299 SRR5691013_1399 SRR5690987_3693 SRR5691012_13227 SRR5691012_6498 SRR5690880_5057 SRR5690881_1862 SRR5690922_7434 SRR5690880_10244 SRR5690880_15181 SRR5690880_2653 SRR5690881_5471 SRR5690898_6178 SRR5690902_15174 SRR5690898_6281 SRR5690903_2108 SRR5690922_7437 SRR5690859_14169 SRR5690910_11681 SRR5690938_13063 SRR5690938_5477 SRR5690868_12662 SRR5690872_14949 SRR5690902_12600 SRR5690868_12664 SRR5690867_4111 SRR5690872_15109 SRR5690914_5279 SRR5691005_348 SRR5690872_4859 SRR5691028_8975 SRR5690865_13214 SRR5690866_9001 SRR5690866_9002 SRR5690908_1243 SRR5690910_2772 SRR5690931_14529 SRR5690931_2163 SRR5690931_9531 SRR5690985_4304 SRR5691028_9180 SRR5691028_8977 SRR5690862_9879 SRR5690862_9883 SRR5690914_9517 SRR5690825_4763 SRR5691021_10484 SRR5690825_11667 SRR5690857_6970 SRR5690985_11351 SRR5690825_4764 SRR5690825_4765 SRR5691021_10485 SRR5690869_5213 SRR5690857_5932 SRR5690857_5928 SRR5690868_12490 SRR5690868_2677 SRR5690868_7216 SRR5690923_662 SRR5691007_6450 SRR5691011_2677 SRR5691012_12955 SRR5691021_5941 SRR5690869_5214 SRR5690869_5215 SRR5690857_5937 SRR5690819_11028 SRR5690819_11029 SRR5690931_433 SRR5690936_494 SRR5690938_4089 SRR5691010_54 SRR5691011_13691 SRR5691011_14600 SRR5690916_14365 SRR5690916_14366 SRR5690899_3216 SRR5690938_73 SRR5690938_75 SRR5690987_15289 SRR5690913_8496 SRR5690913_8498 SRR5690956_205 SRR5690827_2568 SRR5690867_11118 SRR5690868_5730 SRR5690868_5731 SRR5690956_5509 SRR5691013_11097 SRR5691013_3097 SRR5690956_207 SRR5690825_929 SRR5690819_12719 SRR5690827_7263 SRR5690819_15312 SRR5690872_7355 SRR5690866_10474 SRR5690872_7457 SRR5690868_1192 SRR5690858_7702 SRR5690912_14796 SRR5690867_4325 SRR5690877_12031 SRR5690882_15221 SRR5690913_11329 SRR5690960_6703 SRR5690819_6685 SRR5690825_2550 SRR5690833_3274 SRR5690865_5730 SRR5690866_10267 SRR5690867_8934 SRR5690867_9342 SRR5690872_14022 SRR5690872_1596 SRR5690872_3183 SRR5690872_4294 SRR5690872_4858 SRR5690872_8549 SRR5690874_15600 SRR5690875_8251 SRR5690901_1148 SRR5690913_1093 SRR5690924_9474 SRR5690960_1391 SRR5690961_8853 SRR5691005_5353 SRR5690819_14680 SRR5690820_8682 SRR5690822_895 SRR5690827_10479 SRR5690827_7630 SRR5690834_13311 SRR5690857_4979 SRR5690857_8107 SRR5690860_14898 SRR5690865_10465 SRR5690867_1008 SRR5690867_10572 SRR5690867_10656 SRR5690867_12205 SRR5690867_13592 SRR5690867_14864 SRR5690867_5129 SRR5690867_7912 SRR5690867_9896 SRR5690868_2196 SRR5690869_9500 SRR5690871_11698 SRR5690871_4076 SRR5690872_13344 SRR5690872_13436 SRR5690872_14073 SRR5690872_3323 SRR5690872_3505 SRR5690872_3998 SRR5690872_4485 SRR5690872_6029 SRR5690872_682 SRR5690872_7800 SRR5690872_9779 SRR5690873_5503 SRR5690874_13124 SRR5690874_3758 SRR5690874_5370 SRR5690877_14522 SRR5690899_3209 SRR5690907_6159 SRR5690907_6817 SRR5690910_11682 SRR5690912_3609 SRR5690913_1129 SRR5690913_4925 SRR5690917_5588 SRR5690922_6597 SRR5690924_7759 SRR5690924_9777 SRR5690931_14452 SRR5690936_15780 SRR5690936_4567 SRR5690956_12369 SRR5690956_13444 SRR5690956_1800 SRR5690961_6871 SRR5690962_11801 SRR5690962_12117 SRR5690962_2599 SRR5690962_5321 SRR5690965_1312 SRR5690965_5410 SRR5690965_5958 SRR5690966_13904 SRR5691010_2903 SRR5691016_5539 SRR5691023_11794 SRR5691025_990 SRR5690819_16069 SRR5690819_8449 SRR5690819_8662 SRR5690820_13941 SRR5690820_2229 SRR5690821_1801 SRR5690821_5730 SRR5690825_1067 SRR5690825_1302 SRR5690825_7366 SRR5690826_2496 SRR5690829_13549 SRR5690830_5671 SRR5690833_3279 SRR5690833_4185 SRR5690834_13314 SRR5690856_12825 SRR5690857_11798 SRR5690858_7699 SRR5690861_11309 SRR5690861_1361 SRR5690864_13581 SRR5690864_13582 SRR5690864_13589 SRR5690865_10776 SRR5690865_1211 SRR5690865_15806 SRR5690865_2798 SRR5690865_5729 SRR5690865_9411 SRR5690866_13322 SRR5690867_10658 SRR5690867_10922 SRR5690867_11150 SRR5690867_13594 SRR5690867_14537 SRR5690867_15167 SRR5690867_16072 SRR5690867_4460 SRR5690867_5434 SRR5690867_696 SRR5690867_697 SRR5690867_7628 SRR5690867_9057 SRR5690867_9898 SRR5690868_12015 SRR5690868_12017 SRR5690868_14293 SRR5690868_15381 SRR5690868_4885 SRR5690869_13144 SRR5690869_1542 SRR5690869_15782 SRR5690869_6648 SRR5690869_6649 SRR5690871_11700 SRR5690871_1292 SRR5690871_6769 SRR5690872_10947 SRR5690872_11033 SRR5690872_11055 SRR5690872_11112 SRR5690872_11133 SRR5690872_11690 SRR5690872_12190 SRR5690872_12194 SRR5690872_12521 SRR5690872_12522 SRR5690872_12938 SRR5690872_13345 SRR5690872_13420 SRR5690872_13492 SRR5690872_13565 SRR5690872_13583 SRR5690872_13691 SRR5690872_13692 SRR5690872_14076 SRR5690872_14268 SRR5690872_14543 SRR5690872_15087 SRR5690872_1523 SRR5690872_15248 SRR5690872_1539 SRR5690872_15522 SRR5690872_15709 SRR5690872_15818 SRR5690872_15951 SRR5690872_16175 SRR5690872_3058 SRR5690872_3504 SRR5690872_3514 SRR5690872_4000 SRR5690872_4136 SRR5690872_4723 SRR5690872_5097 SRR5690872_5270 SRR5690872_6028 SRR5690872_6334 SRR5690872_6335 SRR5690872_6411 SRR5690872_6412 SRR5690872_6480 SRR5690872_7129 SRR5690872_8078 SRR5690872_8079 SRR5690872_8551 SRR5690872_8631 SRR5690872_8803 SRR5690872_8884 SRR5690872_8921 SRR5690872_8922 SRR5690872_9042 SRR5690872_9424 SRR5690872_9614 SRR5690872_9619 SRR5690873_10164 SRR5690873_1423 SRR5690873_1427 SRR5690873_1429 SRR5690873_1874 SRR5690873_4341 SRR5690873_6126 SRR5690873_9744 SRR5690875_12168 SRR5690875_4822 SRR5690875_4826 SRR5690875_8691 SRR5690875_8693 SRR5690876_5211 SRR5690877_1194 SRR5690877_7226 SRR5690886_10037 SRR5690900_208 SRR5690902_4350 SRR5690902_9 SRR5690903_12731 SRR5690903_7485 SRR5690907_13819 SRR5690907_4134 SRR5690908_8366 SRR5690909_10978 SRR5690909_1862 SRR5690909_6230 SRR5690909_6567 SRR5690910_14787 SRR5690910_15093 SRR5690910_15327 SRR5690910_1773 SRR5690910_2627 SRR5690910_3895 SRR5690910_731 SRR5690910_7745 SRR5690912_1758 SRR5690913_14947 SRR5690913_4289 SRR5690913_4853 SRR5690914_12305 SRR5690914_14891 SRR5690914_4612 SRR5690914_506 SRR5690914_7083 SRR5690914_7650 SRR5690915_3684 SRR5690916_14979 SRR5690916_15565 SRR5690916_5536 SRR5690916_9734 SRR5690917_11888 SRR5690917_3349 SRR5690917_6212 SRR5690920_15433 SRR5690922_15628 SRR5690922_833 SRR5690924_14207 SRR5690924_7490 SRR5690929_6011 SRR5690931_13080 SRR5690931_13260 SRR5690931_13714 SRR5690931_15135 SRR5690931_3286 SRR5690931_3973 SRR5690931_4443 SRR5690931_663 SRR5690931_6715 SRR5690937_8762 SRR5690938_12216 SRR5690938_15306 SRR5690938_4088 SRR5690941_4602 SRR5690942_15786 SRR5690943_5876 SRR5690944_3765 SRR5690956_12367 SRR5690956_12371 SRR5690956_12372 SRR5690956_12672 SRR5690956_4836 SRR5690956_5549 SRR5690956_5550 SRR5690956_5628 SRR5690956_6908 SRR5690956_7248 SRR5690956_7730 SRR5690956_866 SRR5690956_9665 SRR5690959_5834 SRR5690959_6166 SRR5690959_6167 SRR5690959_9697 SRR5690960_10499 SRR5690960_13267 SRR5690960_15566 SRR5690960_16899 SRR5690960_2340 SRR5690960_2343 SRR5690960_2847 SRR5690960_2848 SRR5690960_595 SRR5690960_7883 SRR5690961_13857 SRR5690961_15116 SRR5690961_3081 SRR5690961_6812 SRR5690961_8843 SRR5690962_15355 SRR5690962_16391 SRR5690962_3876 SRR5690962_8043 SRR5690963_13812 SRR5690964_13052 SRR5690964_15796 SRR5690964_15895 SRR5690964_17053 SRR5690964_8227 SRR5690964_8349 SRR5690964_9645 SRR5690964_9648 SRR5690964_9844 SRR5690965_12150 SRR5690965_13605 SRR5690965_1638 SRR5690965_2736 SRR5690965_329 SRR5690965_6714 SRR5690965_7139 SRR5690966_1246 SRR5690966_13197 SRR5690981_15049 SRR5690982_7420 SRR5690983_10664 SRR5690983_13270 SRR5690983_13983 SRR5690984_12491 SRR5690984_14069 SRR5690984_15396 SRR5690984_5576 SRR5690987_11311 SRR5690987_11312 SRR5690987_12994 SRR5690987_13051 SRR5690987_15839 SRR5690987_5440 SRR5690987_550 SRR5690987_5829 SRR5690987_7828 SRR5690987_7904 SRR5690988_10288 SRR5690988_1515 SRR5690994_6257 SRR5691005_14509 SRR5691005_16115 SRR5691005_2557 SRR5691005_6935 SRR5691005_9688 SRR5691006_13294 SRR5691006_4600 SRR5691006_8000 SRR5691007_11673 SRR5691007_7413 SRR5691011_5814 SRR5691012_10616 SRR5691012_13134 SRR5691012_6057 SRR5691013_11267 SRR5691013_11358 SRR5691013_1156 SRR5691013_11773 SRR5691013_11982 SRR5691013_12520 SRR5691013_12791 SRR5691013_14514 SRR5691013_14960 SRR5691013_1729 SRR5691013_2200 SRR5691013_3242 SRR5691013_5422 SRR5691013_6048 SRR5691013_6805 SRR5691013_7026 SRR5691013_7450 SRR5691013_787 SRR5691013_7893 SRR5691013_9422 SRR5691014_10686 SRR5691014_12423 SRR5691014_14016 SRR5691014_14820 SRR5691014_15514 SRR5691014_15578 SRR5691014_4076 SRR5691014_6303 SRR5691014_6640 SRR5691014_729 SRR5691014_8473 SRR5691014_9623 SRR5691015_5723 SRR5691021_16514 SRR5691023_14755 SRR5691023_6636 SRR5691025_15664 SRR5691025_15764 SRR5691025_4840 SRR5691025_4842 SRR5691027_14990 SRR5691028_13370 SRR5691028_13373 SRR5691028_14414 SRR5691028_5471 SRR5691028_689 SRR5691028_785 SRR5691028_7938 SRR5691028_948 SRR5691029_1548 SRR5691029_3145 SRR5691029_8863 SRR5690825_930 SRR5690825_1702 SRR5690825_7371 SRR5690825_9242 SRR5690825_9246 SRR5690825_12403 SRR5690825_12404 SRR5690825_14105 SRR5690826_2497 SRR5690826_2498 SRR5690827_1465 SRR5690827_1467 SRR5690827_4086 SRR5690827_8997 SRR5690827_8999 SRR5690827_11502 SRR5690829_583 SRR5690829_13624 SRR5690833_4181 SRR5690856_15088 SRR5690857_1598 SRR5690857_2527 SRR5690857_2532 SRR5690859_8243 SRR5690863_6588 SRR5690863_9109 SRR5690863_9115 SRR5690863_12433 SRR5690864_13585 SRR5690864_13586 SRR5690865_2800 SRR5690865_4531 SRR5690865_4532 SRR5690865_7958 SRR5690865_7959 SRR5690865_7960 SRR5690866_5551 SRR5690867_1182 SRR5690867_1183 SRR5690867_1184 SRR5690867_3200 SRR5690867_3299 SRR5690867_3300 SRR5690867_4275 SRR5690867_4276 SRR5690867_4461 SRR5690867_5436 SRR5690867_6217 SRR5690867_7918 SRR5690867_7920 SRR5690867_7921 SRR5690867_9058 SRR5690867_9733 SRR5690867_9734 SRR5690867_9755 SRR5690867_10152 SRR5690867_10570 SRR5690867_11953 SRR5690867_11956 SRR5690867_12184 SRR5690867_12185 SRR5690867_12186 SRR5690867_14293 SRR5690867_14813 SRR5690867_14815 SRR5690867_15693 SRR5690867_15694 SRR5690867_15695 SRR5690868_4107 SRR5690868_4108 SRR5690868_4641 SRR5690868_4643 SRR5690868_11696 SRR5690868_15741 SRR5690869_9356 SRR5690869_9357 SRR5690869_9358 SRR5690869_12173 SRR5690869_12174 SRR5690871_7830 SRR5690871_7831 SRR5690872_235 SRR5690872_236 SRR5690872_277 SRR5690872_436 SRR5690872_464 SRR5690872_488 SRR5690872_489 SRR5690872_771 SRR5690872_772 SRR5690872_922 SRR5690872_1066 SRR5690872_1196 SRR5690872_1199 SRR5690872_1269 SRR5690872_1271 SRR5690872_1494 SRR5690872_1538 SRR5690872_2609 SRR5690872_3208 SRR5690872_3209 SRR5690872_3324 SRR5690872_3397 SRR5690872_4420 SRR5690872_4476 SRR5690872_4477 SRR5690872_4831 SRR5690872_4832 SRR5690872_5258 SRR5690872_5512 SRR5690872_6071 SRR5690872_6091 SRR5690872_6092 SRR5690872_7266 SRR5690872_7267 SRR5690872_7268 SRR5690872_7555 SRR5690872_7789 SRR5690872_8500 SRR5690872_8501 SRR5690872_8672 SRR5690872_8915 SRR5690872_8947 SRR5690872_9482 SRR5690872_9678 SRR5690872_10037 SRR5690872_10038 SRR5690872_10471 SRR5690872_11132 SRR5690872_11375 SRR5690872_11864 SRR5690872_11865 SRR5690872_11876 SRR5690872_12497 SRR5690872_12506 SRR5690872_12646 SRR5690872_12757 SRR5690872_13112 SRR5690872_13301 SRR5690872_13302 SRR5690872_13333 SRR5690872_14077 SRR5690872_14211 SRR5690872_14212 SRR5690872_14214 SRR5690872_14540 SRR5690872_14675 SRR5690872_14676 SRR5690872_15011 SRR5690872_15115 SRR5690872_15249 SRR5690872_15281 SRR5690872_15282 SRR5690872_15331 SRR5690872_15456 SRR5690872_15950 SRR5690872_15977 SRR5690873_12114 SRR5690874_898 SRR5690874_3415 SRR5690874_3416 SRR5690874_13120 SRR5690874_13121 SRR5690874_13123 SRR5690876_990 SRR5690876_4763 SRR5690876_8406 SRR5690876_9760 SRR5690876_9762 SRR5690877_1192 SRR5690877_1196 SRR5690877_5317 SRR5690877_6418 SRR5690877_7227 SRR5690877_7633 SRR5690877_7635 SRR5690877_12198 SRR5690877_12199 SRR5690877_14525 SRR5690880_1735 SRR5690880_3989 SRR5690880_6005 SRR5690882_10362 SRR5690882_15839 SRR5690882_15840 SRR5690899_4144 SRR5690900_202 SRR5690900_207 SRR5690901_12068 SRR5690902_2971 SRR5690902_4160 SRR5690903_2335 SRR5690903_5261 SRR5690903_15444 SRR5690904_12318 SRR5690906_3396 SRR5690906_3397 SRR5690906_9237 SRR5690907_546 SRR5690907_3522 SRR5690907_4975 SRR5690907_5649 SRR5690907_6454 SRR5690907_11468 SRR5690907_12160 SRR5690907_14218 SRR5690907_14834 SRR5690910_56 SRR5690910_5853 SRR5690910_8316 SRR5690910_8999 SRR5690910_9421 SRR5690910_10938 SRR5690910_11434 SRR5690912_1759 SRR5690912_1760 SRR5690913_6618 SRR5690913_6621 SRR5690913_6622 SRR5690913_6624 SRR5690913_7460 SRR5690913_9032 SRR5690913_9033 SRR5690913_12195 SRR5690913_12196 SRR5690915_11683 SRR5690916_980 SRR5690916_981 SRR5690916_2785 SRR5690916_2786 SRR5690916_2787 SRR5690916_3242 SRR5690916_5537 SRR5690916_6527 SRR5690916_12882 SRR5690917_3348 SRR5690917_7623 SRR5690917_7624 SRR5690924_37 SRR5690924_10468 SRR5690924_10717 SRR5690924_14251 SRR5690924_14970 SRR5690924_14975 SRR5690925_13529 SRR5690925_13531 SRR5690925_13533 SRR5690925_15836 SRR5690925_15837 SRR5690929_4420 SRR5690929_4421 SRR5690929_6012 SRR5690931_2524 SRR5690931_2553 SRR5690931_4111 SRR5690931_4530 SRR5690931_5235 SRR5690931_7196 SRR5690931_8563 SRR5690931_9528 SRR5690931_14516 SRR5690931_15448 SRR5690931_15855 SRR5690937_1513 SRR5690938_5574 SRR5690938_5575 SRR5690938_11426 SRR5690938_11431 SRR5690939_5968 SRR5690939_12542 SRR5690940_15913 SRR5690940_15921 SRR5690941_857 SRR5690941_859 SRR5690956_7488 SRR5690956_15868 SRR5690956_15870 SRR5690956_15871 SRR5690959_5619 SRR5690959_5836 SRR5690959_6162 SRR5690959_6164 SRR5690961_3073 SRR5690961_6811 SRR5690961_15105 SRR5690961_15109 SRR5690963_3210 SRR5690963_5950 SRR5690964_2073 SRR5690964_4196 SRR5690964_9835 SRR5690964_9838 SRR5690964_10212 SRR5690964_11350 SRR5690964_12595 SRR5690964_13050 SRR5690964_13811 SRR5690964_13814 SRR5690964_13817 SRR5690964_13899 SRR5690964_13903 SRR5690964_13906 SRR5690964_17060 SRR5690965_1310 SRR5690965_4430 SRR5690965_4441 SRR5690965_4446 SRR5690965_4725 SRR5690965_5633 SRR5690965_5639 SRR5690965_8260 SRR5690965_16624 SRR5690966_7179 SRR5690983_6598 SRR5690983_9667 SRR5690984_6702 SRR5690984_8402 SRR5690984_15132 SRR5690985_11794 SRR5690987_5668 SRR5690987_7175 SRR5690987_7769 SRR5690987_11314 SRR5690987_13335 SRR5690987_15701 SRR5690994_2820 SRR5690994_9326 SRR5691005_1399 SRR5691005_1458 SRR5691005_2888 SRR5691005_3078 SRR5691005_6151 SRR5691005_6514 SRR5691005_6836 SRR5691005_7580 SRR5691005_8891 SRR5691005_10793 SRR5691005_12799 SRR5691005_13434 SRR5691005_13605 SRR5691005_14485 SRR5691005_15810 SRR5691006_1822 SRR5691012_11041 SRR5691013_15 SRR5691013_1697 SRR5691013_1820 SRR5691013_1862 SRR5691013_2283 SRR5691013_2334 SRR5691013_3311 SRR5691013_3402 SRR5691013_4338 SRR5691013_4707 SRR5691013_5095 SRR5691013_5439 SRR5691013_5453 SRR5691013_5572 SRR5691013_5662 SRR5691013_5856 SRR5691013_6800 SRR5691013_7066 SRR5691013_7423 SRR5691013_7819 SRR5691013_8393 SRR5691013_9060 SRR5691013_9769 SRR5691013_9781 SRR5691013_9884 SRR5691013_10349 SRR5691013_11177 SRR5691013_11755 SRR5691013_12588 SRR5691013_12713 SRR5691013_14132 SRR5691013_14154 SRR5691013_14366 SRR5691013_14811 SRR5691014_557 SRR5691014_853 SRR5691014_1233 SRR5691014_1977 SRR5691014_2469 SRR5691014_2804 SRR5691014_3068 SRR5691014_3316 SRR5691014_4256 SRR5691014_4950 SRR5691014_5178 SRR5691014_5239 SRR5691014_5598 SRR5691014_5620 SRR5691014_6125 SRR5691014_6338 SRR5691014_6383 SRR5691014_8562 SRR5691014_8578 SRR5691014_9198 SRR5691014_11903 SRR5691014_12154 SRR5691014_13013 SRR5691014_13281 SRR5691014_13619 SRR5691014_14175 SRR5691014_14339 SRR5691014_14495 SRR5691014_14525 SRR5691014_14851 SRR5691014_14960 SRR5691014_14964 SRR5691014_15708 SRR5691015_3692 SRR5691015_9967 SRR5691015_10083 SRR5691016_1581 SRR5691016_13338 SRR5691016_13340 SRR5691021_1582 SRR5691021_1583 SRR5691021_8459 SRR5691021_8678 SRR5691021_8680 SRR5691021_11313 SRR5691021_12469 SRR5691021_12790 SRR5691021_12793 SRR5691021_13539 SRR5691021_16509 SRR5691023_1393 SRR5691023_1396 SRR5691023_4201 SRR5691023_8619 SRR5691023_8734 SRR5691023_14224 SRR5691024_11958 SRR5691025_3995 SRR5691026_10722 SRR5691026_10726 SRR5691028_991 SRR5691028_993 SRR5691028_1585 SRR5691028_1865 SRR5691028_5472 SRR5691028_7934 SRR5691028_7982 SRR5691028_8793 SRR5691028_9249 SRR5691028_11516 SRR5691028_12665 SRR5691028_14098 SRR5691028_14413 SRR5691028_14415 SRR5691028_14904 SRR5691028_15362 SRR5691029_6135 SRR5690819_12720 SRR5690820_12583 SRR5690821_10272 SRR5690821_10273 SRR5690821_10275 SRR5690821_11444 SRR5690821_12711 SRR5690823_1419 SRR5690826_3512 SRR5690826_4423 SRR5690826_6619 SRR5690826_9443 SRR5690826_9445 SRR5690828_2544 SRR5690828_2547 SRR5690830_5676 SRR5690830_5677 SRR5690831_11561 SRR5690831_11564 SRR5690834_8771 SRR5690865_1769 SRR5690865_1770 SRR5690866_1893 SRR5690866_1894 SRR5690866_1895 SRR5690866_3856 SRR5690866_3857 SRR5690866_5835 SRR5690866_5836 SRR5690866_9483 SRR5690866_9485 SRR5690866_11974 SRR5690866_11977 SRR5690866_12568 SRR5690866_13318 SRR5690867_2728 SRR5690867_2846 SRR5690867_2847 SRR5690867_3044 SRR5690867_11717 SRR5690868_12016 SRR5690872_148 SRR5690872_1440 SRR5690872_1441 SRR5690872_2858 SRR5690872_3148 SRR5690872_3738 SRR5690872_4645 SRR5690872_6583 SRR5690872_7006 SRR5690872_9553 SRR5690872_11032 SRR5690872_11034 SRR5690872_11259 SRR5690872_11825 SRR5690872_12004 SRR5690872_14049 SRR5690872_14115 SRR5690872_14267 SRR5690872_14269 SRR5690872_14542 SRR5690872_15819 SRR5690873_172 SRR5690873_173 SRR5690873_2680 SRR5690873_2682 SRR5690873_3606 SRR5690873_4339 SRR5690873_8770 SRR5690873_8774 SRR5690873_8776 SRR5690875_112 SRR5690875_113 SRR5690875_713 SRR5690875_715 SRR5690875_12166 SRR5690875_12554 SRR5690875_12556 SRR5690875_12559 SRR5690885_1176 SRR5690899_11328 SRR5690899_11329 SRR5690901_6345 SRR5690903_12994 SRR5690907_9166 SRR5690909_387 SRR5690909_4240 SRR5690909_4412 SRR5690910_65 SRR5690910_1993 SRR5690910_3561 SRR5690910_4647 SRR5690910_9561 SRR5690910_11404 SRR5690910_13659 SRR5690910_14878 SRR5690912_7440 SRR5690913_4283 SRR5690913_4286 SRR5690914_56 SRR5690914_6037 SRR5690914_11735 SRR5690914_14012 SRR5690915_11801 SRR5690916_9544 SRR5690916_9735 SRR5690916_14977 SRR5690916_14978 SRR5690917_11889 SRR5690920_15383 SRR5690924_10585 SRR5690927_7088 SRR5690928_9831 SRR5690929_8654 SRR5690931_2126 SRR5690931_6348 SRR5690931_8382 SRR5690931_10962 SRR5690937_4680 SRR5690937_7867 SRR5690939_3207 SRR5690956_5695 SRR5690956_5698 SRR5690956_5701 SRR5690960_2344 SRR5690960_4554 SRR5690960_6331 SRR5690960_6337 SRR5690963_13809 SRR5690965_370 SRR5690965_376 SRR5690965_6903 SRR5690965_13217 SRR5690965_13600 SRR5690965_13604 SRR5690965_16436 SRR5690966_810 SRR5690966_1242 SRR5690966_1247 SRR5690966_7037 SRR5690966_10855 SRR5690966_10861 SRR5690966_14507 SRR5690966_14512 SRR5690966_14513 SRR5690981_5780 SRR5690982_6730 SRR5690982_6731 SRR5690983_15837 SRR5690987_2303 SRR5690987_5073 SRR5690987_6080 SRR5690987_11130 SRR5690987_12873 SRR5690988_4208 SRR5690994_7609 SRR5691006_2184 SRR5691006_11152 SRR5691006_12280 SRR5691008_1949 SRR5691008_12627 SRR5691011_940 SRR5691011_1955 SRR5691011_6316 SRR5691011_7006 SRR5691011_9552 SRR5691011_13947 SRR5691011_14264 SRR5691011_15750 SRR5691012_1108 SRR5691012_2103 SRR5691012_2350 SRR5691012_2448 SRR5691012_2512 SRR5691012_3035 SRR5691012_3650 SRR5691012_7025 SRR5691012_10226 SRR5691012_10755 SRR5691012_10840 SRR5691012_12690 SRR5691013_196 SRR5691013_2111 SRR5691013_6633 SRR5691013_6978 SRR5691013_8455 SRR5691013_9466 SRR5691013_9542 SRR5691013_11259 SRR5691013_13818 SRR5691013_14605 SRR5691014_1995 SRR5691014_2104 SRR5691014_3862 SRR5691014_3905 SRR5691014_7334 SRR5691014_8663 SRR5691014_9746 SRR5691014_14251 SRR5691015_14964 SRR5691023_14391 SRR5691023_14393 SRR5691025_13924 SRR5691025_13928 SRR5691025_14656 SRR5691026_6354 SRR5691026_10079 SRR5691026_12501 SRR5691026_12504 SRR5691028_2270 SRR5691028_2271 SRR5691028_4052 SRR5691028_4053 SRR5691028_9795 SRR5691028_11198 SRR5691028_16258 SRR5691029_3899 SRR5691029_3900 SRR5691029_9349 SRR5691029_9351 SRR5690914_2071 SRR5690938_11442 SRR5690938_11444 SRR5690938_11446 SRR5690943_1353 SRR5690943_1829 SRR5690943_1831 SRR5690943_3735 SRR5690945_2870 SRR5690945_14856 SRR5690945_15572 SRR5690955_4180 SRR5690955_6055 SRR5690955_6060 SRR5690956_4839 SRR5690956_16061 SRR5690956_16063 SRR5690956_16064 SRR5690956_16671 SRR5690956_16676 SRR5690959_1427 SRR5690959_2753 SRR5690959_3570 SRR5690959_8903 SRR5690959_8904 SRR5690959_8905 SRR5690959_13228 SRR5690959_13229 SRR5690959_14448 SRR5690959_14450 SRR5690959_14451 SRR5690960_10808 SRR5690960_10812 SRR5690960_11152 SRR5690960_11800 SRR5690960_15569 SRR5690961_2199 SRR5690961_2202 SRR5690961_6621 SRR5690961_7854 SRR5690961_8643 SRR5690961_8648 SRR5690961_10654 SRR5690961_12768 SRR5690961_15391 SRR5690961_15549 SRR5690961_15550 SRR5690961_15939 SRR5690962_1471 SRR5690962_3441 SRR5690962_3444 SRR5690962_3499 SRR5690962_5362 SRR5690962_5365 SRR5690962_6597 SRR5690962_6603 SRR5690962_7759 SRR5690962_8040 SRR5690962_11031 SRR5690962_15611 SRR5690963_14447 SRR5690964_7052 SRR5690964_7054 SRR5690964_7057 SRR5690964_9424 SRR5690964_9428 SRR5690964_13934 SRR5691014_6403 SRR5691014_6405 SRR5690819_15315 SRR5690823_4688 SRR5690823_15751 SRR5690869_1393 SRR5690869_1394 SRR5690869_3267 SRR5690869_3269 SRR5690871_12762 SRR5690871_12764 SRR5690872_4031 SRR5690872_4032 SRR5690872_4281 SRR5690872_10303 SRR5690872_10304 SRR5690872_13883 SRR5690873_14120 SRR5690873_14121 SRR5690873_14124 SRR5690909_5250 SRR5690909_6564 SRR5690910_7086 SRR5690910_7087 SRR5690914_645 SRR5690914_1503 SRR5690914_3042 SRR5690914_4834 SRR5690914_8567 SRR5690914_10638 SRR5690920_6215 SRR5690920_6216 SRR5690944_12960 SRR5690956_5626 SRR5690956_15803 SRR5690959_12677 SRR5690960_1692 SRR5690960_1696 SRR5690960_7757 SRR5690961_977 SRR5690961_979 SRR5690961_13856 SRR5690962_16045 SRR5690981_7877 SRR5690981_7878 SRR5690981_12302 SRR5690988_702 SRR5690988_10289 SRR5691006_7385 SRR5691007_481 SRR5691010_10909 SRR5691011_8430 SRR5691012_307 SRR5691012_1112 SRR5691012_3718 SRR5691012_5740 SRR5691016_5619 SRR5690872_12624 SRR5690872_14410 SRR5690955_11627 SRR5690963_5940 SRR5690963_5944 SRR5690988_14781 SRR5690988_14782 SRR5690988_14783 SRR5691013_72 SRR5691014_1710 SRR5691014_8923 SRR5690866_10476 SRR5690872_2045 SRR5690872_2047 SRR5690964_275 SRR5691013_677 SRR5691013_2444 SRR5691013_10536 SRR5691013_11940 SRR5691014_2865 SRR5691022_15545 SRR5690914_11886 SRR5690961_7018 SRR5690961_7021 SRR5690961_12049 SRR5690964_6958 SRR5690964_6960 SRR5690988_8779 SRR5690868_1193 SRR5690869_15781 SRR5690872_2017 SRR5690872_8141 SRR5690872_8142 SRR5691013_92 SRR5690913_15722 SRR5690931_13066 SRR5691013_3639 SRR5691013_10419 SRR5691021_6469 SRR5690912_14797 SRR5690912_14798 SRR5690942_15783 SRR5690942_15787 SRR5690867_4326 SRR5690867_4327 SRR5691008_6748 SRR5690877_12032 SRR5690964_9589 SRR5690964_9590 SRR5690983_12712 SRR5691013_13702 SRR5691015_14744 SRR5690913_11330 SRR5690913_11331 SRR5690990_9209 SRR5690960_6706 SRR5690960_6707 SRR5690960_6711 SRR5690819_6686 SRR5690819_6687 SRR5690944_3766 SRR5691028_913 SRR5690833_3281 SRR5690872_5098 SRR5690865_5731 SRR5690865_5732 SRR5690866_10268 SRR5690866_10269 SRR5690867_8935 SRR5690867_8936 SRR5690867_9343 SRR5690867_9344 SRR5690872_14023 SRR5690912_2518 SRR5690872_14878 SRR5690872_14879 SRR5690965_11007 SRR5691014_9291 SRR5691016_106 SRR5691016_107 SRR5690872_7871 SRR5690983_14251 SRR5690872_11054 SRR5690872_11056 SRR5690874_15601 SRR5690913_1962 SRR5690875_8252 SRR5690875_8256 SRR5690901_1150 SRR5690901_1152 SRR5690913_1096 SRR5690913_1098 SRR5690924_9475 SRR5690924_9478 SRR5690960_1395 SRR5690960_1399 SRR5690961_8859 SRR5690961_8863 SRR5691013_6433 SRR5691014_9184 SRR5690819_14681 SRR5690820_8684 SRR5690873_15503 SRR5690827_10480 SRR5691013_5162 SRR5690834_13316 SRR5691014_8976 SRR5690857_8110 SRR5690860_14899 SRR5690907_12152 SRR5690867_1009 SRR5690872_3694 SRR5690867_10657 SRR5690867_12207 SRR5690867_13593 SRR5690867_14865 SRR5690867_5130 SRR5690867_7913 SRR5690867_9897 SRR5690868_2199 SRR5690869_9501 SRR5690871_11699 SRR5690871_4077 SRR5690872_13348 SRR5690872_13437 SRR5690876_2725 SRR5690872_5059 SRR5690924_14610 SRR5690872_13264 SRR5690872_4486 SRR5690872_6032 SRR5690872_683 SRR5690872_15715 SRR5690872_9780 SRR5690873_5510 SRR5691025_3993 SRR5691014_11024 SRR5690874_5372 SRR5690877_14524 SRR5690899_3213 SRR5690965_13211 SRR5690913_3635 SRR5691014_16083 SRR5690912_3610 SRR5690913_1130 SRR5690913_4926 SRR5690917_5589 SRR5690922_6598 SRR5690924_7760 SRR5690924_9779 SRR5691011_14538 SRR5690936_15785 SRR5690936_4570 SRR5691013_4681 SRR5690956_13445 SRR5690956_1801 SRR5690961_6873 SRR5690962_11802 SRR5690962_12119 SRR5690962_2600 SRR5690962_5324 SRR5690965_1316 SRR5690965_5414 SRR5690988_4470 SRR5690966_13907 SRR5691012_2588 SRR5691016_5541 SRR5691023_11796 SRR5691025_993 SRR5690876_8888 SRR5690906_6677 SRR5690959_16111 SRR5691014_2513 SRR5690916_15099 SRR5691006_13598 SRR5690916_15100 SRR5690916_15101 SRR5690868_3653 SRR5690872_2906 SRR5690872_6723 SRR5690944_9523 SRR5690966_10046 SRR5690914_336 SRR5690944_9527 SRR5690966_4188 SRR5690987_2795 SRR5691011_6951 SRR5691025_1827 SRR5690872_6724 SRR5690944_9525 SRR5690966_10047 SRR5690945_16543 SRR5690916_11542 SRR5690831_9716 SRR5690831_9718 SRR5690833_2366 SRR5690833_8479 SRR5690834_655 SRR5690862_9701 SRR5690869_4155 SRR5690871_12806 SRR5690871_5619 SRR5690907_644 SRR5690916_11541 SRR5690936_13472 SRR5690941_1120 SRR5690966_10197 SRR5691014_12152 SRR5691014_816 SRR5691016_3463 SRR5691027_8538 SRR5690916_11544 SRR5690834_6883 SRR5690829_12152 SRR5690831_4572 SRR5690914_3972 SRR5690943_14308 SRR5690856_13416 SRR5690925_12864 SRR5690856_16288 SRR5690879_10418 SRR5690879_15564 SRR5690987_9882 SRR5691025_4603 SRR5691026_10423 SRR5691026_11042 SRR5690879_2966 SRR5690925_12865 SRR5690856_14221 SRR5690856_14228 SRR5690879_7382 SRR5690987_14610 SRR5690987_16030 SRR5691025_5985 SRR5690879_7383 SRR5690904_6871 SRR5690923_939 SRR5690923_941 SRR5691027_8233 SRR5691013_2077 SRR5690959_16610 SRR5690963_1487 SRR5690959_16614 SRR5690963_1489 SRR5690929_3396 SRR5690961_7551 SRR5691005_10660 SRR5690960_15359 SRR5690990_9320 SRR5690868_3369 SRR5690945_9351 SRR5690879_6202 SRR5690879_9206 SRR5690955_15501 SRR5690989_6158 SRR5690943_13191 SRR5690943_13193 SRR5690943_6544 SRR5690941_3642 SRR5690943_2915 SRR5690943_3673 SRR5690943_9934 SRR5690941_6637 SRR5690943_11113 SRR5690943_15815 SRR5690943_2085 SRR5690943_2854 SRR5690943_4491 SRR5690943_461 SRR5690943_5419 SRR5690943_6715 SRR5690945_11134 SRR5690955_12288 SRR5690939_5822 SRR5690941_1829 SRR5690941_8612 SRR5690941_9768 SRR5690943_10876 SRR5690943_10915 SRR5690943_11103 SRR5690943_11492 SRR5690943_12122 SRR5690943_12714 SRR5690943_12795 SRR5690943_13420 SRR5690943_13742 SRR5690943_14340 SRR5690943_14436 SRR5690943_14556 SRR5690943_1469 SRR5690943_15458 SRR5690943_16167 SRR5690943_1837 SRR5690943_2066 SRR5690943_2864 SRR5690943_31 SRR5690943_34 SRR5690943_3806 SRR5690943_4064 SRR5690943_4693 SRR5690943_481 SRR5690943_4834 SRR5690943_512 SRR5690943_515 SRR5690943_6094 SRR5690943_729 SRR5690943_8146 SRR5690943_8542 SRR5690943_9650 SRR5690943_9654 SRR5690945_15975 SRR5690945_15982 SRR5690943_11041 SRR5690943_16346 SRR5690943_16349 SRR5690943_16352 SRR5690943_16237 SRR5690943_16242 SRR5690943_2918 SRR5690943_2919 SRR5690943_3677 SRR5690943_3679 SRR5690943_9939 SRR5690943_9940 SRR5690941_6639 SRR5690943_11539 SRR5690943_15817 SRR5690943_2092 SRR5690943_11798 SRR5690943_8143 SRR5690943_464 SRR5690943_5422 SRR5690943_6717 SRR5690945_11136 SRR5690955_12289 SRR5690944_12052 SRR5691006_13576 SRR5690916_11618 SRR5690921_8723 SRR5690943_9755 SRR5690943_9757 SRR5690955_12613 SRR5690961_10649 SRR5691016_11008 SRR5691025_12601 SRR5690966_4398 SRR5690983_4258 SRR5690831_10514 SRR5690819_4767 SRR5690885_7436 SRR5690928_1606 SRR5690927_8914 SRR5690988_1469 SRR5691007_8995 SRR5690955_16297 SRR5690955_10942 SRR5690824_9546 SRR5690964_6296 SRR5690988_1988 SRR5690820_2473 SRR5690936_8736 SRR5690988_5991 SRR5691016_12194 SRR5690879_1270 SRR5690909_1568 SRR5690920_11344 SRR5691026_6362 SRR5690988_8525 SRR5690867_8329 SRR5690869_6022 SRR5691009_13663 SRR5690834_1603 SRR5690881_13084 SRR5690899_13720 SRR5690833_14880 SRR5690863_12889 SRR5690872_14142 SRR5690938_3077 SRR5690985_10763 SRR5690829_3258 SRR5690959_8011 SRR5690959_8013 SRR5690831_37 SRR5690900_12226 SRR5690929_6412 SRR5690830_7183 SRR5690830_8700 SRR5690830_8706 SRR5690834_6323 SRR5690865_7328 SRR5690861_4785 SRR5690886_13025 SRR5690834_3567 SRR5690989_12105 SRR5691008_1172 SRR5690820_12853 SRR5690959_11442 SRR5690865_9164 SRR5690867_10235 SRR5690912_5548 SRR5690913_8731 SRR5690867_3706 SRR5690874_3850 SRR5690917_6290 SRR5690819_5831 SRR5690982_14113 SRR5691010_16064 SRR5690865_9238 SRR5690886_2791 SRR5690917_9760 SRR5690927_14812 SRR5690990_14796 SRR5690886_5057 SRR5690820_4109 SRR5690922_9769 SRR5690940_4341 SRR5690831_7940 SRR5690962_7023 SRR5690959_12132 SRR5690913_1257 SRR5690936_14988 SRR5690936_4765 SRR5690944_564 SRR5690944_12743 SRR5690944_4226 SRR5690955_11999 SRR5690944_4010 SRR5690944_7496 SRR5690955_9858 SRR5690940_5553 SRR5690944_3974 SRR5691028_15677 SRR5690944_9947 SRR5690955_13875 SRR5690955_8260 SRR5690955_9676 SRR5690936_8981 SRR5690945_4751 SRR5690945_6934 SRR5690939_6263 SRR5690945_12280 SRR5690939_14751 SRR5690945_15548 SRR5690827_4500 SRR5690955_9747 SRR5690824_697 SRR5690865_7594 SRR5690926_15961 SRR5690943_7653 SRR5690869_13438 SRR5690861_4548 SRR5690908_15555 SRR5690830_2109 SRR5690870_14853 SRR5690875_13021 SRR5690921_10068 SRR5690940_942 SRR5690921_2054 SRR5690879_12492 SRR5690989_551 SRR5690861_10798 SRR5690886_9042 SRR5690921_2892 SRR5690955_13818 SRR5690984_779 SRR5690863_9856 SRR5690863_9857 SRR5690962_9622 SRR5690941_13190 SRR5690941_9949 SRR5690943_13874 SRR5690943_1135 SRR5690943_1143 SRR5690943_11694 SRR5690943_14425 SRR5690943_9865 SRR5690943_15445 SRR5690943_2207 SRR5690943_2209 SRR5690943_5955 SRR5690943_14250 SRR5691012_5114 SRR5690981_3119 SRR5690886_8087 SRR5690874_7083 SRR5690959_13681 SRR5690963_16743 SRR5690966_10793 SRR5690960_13101 SRR5691028_341 SRR5690927_6250 SRR5690834_13162 SRR5691014_7050 SRR5691015_6235 SRR5690821_14720 SRR5690924_12113 SRR5690942_8302 SRR5690943_11407 SRR5690943_11409 SRR5690943_11818 SRR5690943_14598 SRR5690945_6361 SRR5690945_7469 SRR5690945_7474 SRR5690955_10605 SRR5690988_7957 SRR5691011_2915 SRR5690945_7321 SRR5690939_5690 SRR5690833_1414 SRR5690833_2533 SRR5690938_1480 SRR5690939_5694 SRR5690943_16469 SRR5690943_6738 SRR5690963_15668 SRR5690965_1249 SRR5690983_12500 SRR5691013_6320 SRR5691014_16117 SRR5690939_5695 SRR5690831_2093 SRR5690875_888 SRR5690942_4888 SRR5690869_14596 SRR5690875_7279 SRR5690877_6031 SRR5690913_3849 SRR5690956_16444 SRR5690983_11195 SRR5690833_12267 SRR5690834_10217 SRR5690865_4689 SRR5690867_10359 SRR5690869_13833 SRR5690875_5852 SRR5690876_14480 SRR5690913_11817 SRR5690928_6157 SRR5690963_16837 SRR5690983_10344 SRR5690983_10462 SRR5691016_11062 SRR5691016_11588 SRR5690832_6663 SRR5690832_6664 SRR5690868_2206 SRR5690871_4016 SRR5690871_997 SRR5690910_9267 SRR5690913_1347 SRR5690924_2706 SRR5690940_10543 SRR5690940_10545 SRR5690942_11449 SRR5690942_15883 SRR5690943_4285 SRR5690956_13684 SRR5690956_3014 SRR5690956_5339 SRR5690956_7621 SRR5690961_14838 SRR5690961_16378 SRR5690964_8436 SRR5690965_305 SRR5690966_10421 SRR5690983_5614 SRR5690983_7807 SRR5690984_3350 SRR5690985_16071 SRR5690986_1670 SRR5691010_689 SRR5691014_10900 SRR5691014_11472 SRR5691014_13052 SRR5691014_366 SRR5691014_4242 SRR5691014_4422 SRR5691014_4707 SRR5691014_724 SRR5691016_7022 SRR5690870_13895 SRR5690910_1651 SRR5690913_1346 SRR5690913_1348 SRR5690914_3588 SRR5690956_13689 SRR5690983_1002 SRR5690875_890 SRR5690875_893 SRR5690985_5744 SRR5690986_11602 SRR5690942_4893 SRR5690963_3069 SRR5690963_14411 SRR5691011_8815 SRR5690869_14597 SRR5690869_14598 SRR5690963_14114 SRR5690963_14117 SRR5690877_6032 SRR5690877_6034 SRR5690913_3850 SRR5690913_3851 SRR5690956_16448 SRR5691011_5505 SRR5690987_13725 SRR5691014_5890 SRR5690833_12268 SRR5690834_10218 SRR5690865_4693 SRR5690867_10360 SRR5690869_13834 SRR5690875_5856 SRR5691015_7708 SRR5690913_11819 SRR5690928_6160 SRR5690964_16463 SRR5691014_3872 SRR5690986_6309 SRR5691016_11065 SRR5691016_11591 SRR5690865_8495 SRR5690939_16056 SRR5690944_6794 SRR5690834_3933 SRR5690875_4908 SRR5690901_12219 SRR5690945_770 SRR5690872_13415 SRR5690910_2652 SRR5690945_773 SRR5690956_46 SRR5690982_1474 SRR5690984_9673 SRR5690985_3051 SRR5691010_6509 SRR5691014_13620 SRR5691015_14750 SRR5690910_9419 SRR5690875_4911 SRR5690901_12221 SRR5690945_772 SRR5691014_4022 SRR5690986_10904 SRR5690986_15679 SRR5690986_6105 SRR5690924_12867 SRR5690984_15524 SRR5690863_8258 SRR5690883_13387 SRR5690956_12988 SRR5690959_11829 SRR5690960_1615 SRR5690955_15767 SRR5690965_4684 SRR5690955_15775 SRR5690857_8633 SRR5690869_11046 SRR5690857_8638 SRR5690877_7355 SRR5690881_2652 SRR5690882_11469 SRR5690900_11822 SRR5690900_11823 SRR5690901_14807 SRR5690901_5387 SRR5690940_1291 SRR5690943_1978 SRR5690959_6126 SRR5690960_1727 SRR5690960_1729 SRR5690964_11936 SRR5690988_5381 SRR5691021_7436 SRR5691021_7437 SRR5690857_8635 SRR5690857_8639 SRR5690959_1551 SRR5690955_15774 SRR5690966_15411 SRR5691021_5392 SRR5690963_13099 SRR5690927_1490 SRR5690963_13102 SRR5690859_8934 SRR5690860_2859 SRR5690860_2866 SRR5690928_5289 SRR5691012_13878 SRR5690921_778 SRR5690902_11758 SRR5690915_6848 SRR5690916_3311 SRR5690945_3106 SRR5690820_15987 SRR5690820_15989 SRR5690830_10860 SRR5690833_5857 SRR5690865_2625 SRR5690866_197 SRR5690883_11168 SRR5690917_3730 SRR5690920_12143 SRR5690921_10926 SRR5690927_3031 SRR5690927_3033 SRR5690921_779 SRR5690921_780 SRR5690921_781 SRR5690902_11761 SRR5690984_1312 SRR5690916_3312 SRR5690945_3107 SRR5690864_2873 SRR5691011_12122 SRR5690866_8044 SRR5690884_13807 SRR5690856_15523 SRR5690865_9759 SRR5690869_2471 SRR5690883_3408 SRR5690922_3060 SRR5690824_15546 SRR5690884_13808 SRR5690898_15273 SRR5690917_1604 SRR5691012_14065 SRR5691012_3417 SRR5690884_13810 SRR5690884_13811 SRR5690907_10539 SRR5690865_9760 SRR5690869_2472 SRR5690883_3409 SRR5690922_3062 SRR5690963_10062 SRR5690965_16860
SRR5690956_8698 SRR5690959_15184 SRR5690961_5613 SRR5690857_12948 SRR5690944_2115 SRR5690984_11413 SRR5691013_10369 SRR5690834_4818 SRR5691026_16670 SRR5690994_10304 SRR5691026_16671 SRR5690857_10884 SRR5690931_1663 SRR5690922_9088 SRR5690922_9096 SRR5690922_9089 SRR5690922_9093 SRR5691005_1588 SRR5691009_1151 SRR5691009_6301 SRR5690821_10172 SRR5690913_12032 SRR5690927_14564 SRR5691026_4868 SRR5691026_4873 SRR5690945_12376 SRR5690962_4401 SRR5690959_4381 SRR5691026_37 SRR5690906_6 SRR5691024_2140 SRR5691023_14461 SRR5690907_14999 SRR5690907_7390 SRR5691015_10670 SRR5691023_14463 SRR5691023_14464 SRR5690988_1473 SRR5691015_6877 SRR5690986_12725 SRR5690833_6576 SRR5690928_6789 SRR5690827_11015 SRR5690906_3165 SRR5690857_11389 SRR5690857_11393 SRR5690876_10016 SRR5690916_3146 SRR5690916_3147 SRR5690916_16009 SRR5690916_6102 SRR5690936_9725 SRR5690828_5712 SRR5690922_11321 SRR5690982_4410 SRR5690945_12664 SRR5690922_13925 SRR5690927_14476 SRR5690927_1761 SRR5690927_3991 SRR5690942_5 SRR5690944_12717 SRR5690945_7962 SRR5691026_4517 SRR5690819_6798 SRR5690944_8656 SRR5691005_12629 SRR5690936_13368 SRR5690945_4505 SRR5690819_179 SRR5690821_15935 SRR5690921_5031 SRR5690826_11872 SRR5690819_5335 SRR5690858_11370 SRR5690819_4386 SRR5690819_5868 SRR5690819_8544 SRR5690819_9827 SRR5690904_13467 SRR5690825_15060 SRR5690831_12606 SRR5690858_11134 SRR5690859_5483 SRR5690819_15342 SRR5690858_15870 SRR5690904_3116 SRR5690915_14536 SRR5690819_16060 SRR5690820_12396 SRR5690829_14207 SRR5690884_16112 SRR5690819_13206 SRR5690819_3179 SRR5690859_4850 SRR5690884_9376 SRR5690819_3476 SRR5690863_10561 SRR5690863_4557 SRR5690863_2703 SRR5690884_6158 SRR5690884_6912 SRR5690915_4555 SRR5690819_6549 SRR5690819_8876 SRR5690829_10832 SRR5690857_13315 SRR5690859_6320 SRR5690863_8170 SRR5690910_2365 SRR5690915_1978 SRR5690915_3070 SRR5690915_914 SRR5690922_12363 SRR5690922_1385 SRR5690924_2335 SRR5690926_1979 SRR5690819_11656 SRR5690828_11541 SRR5690833_11137 SRR5690876_13242 SRR5690909_7865 SRR5690910_1366 SRR5690915_10504 SRR5690915_4028 SRR5690922_11976 SRR5690925_8392 SRR5690944_11083 SRR5690819_2789 SRR5690830_11792 SRR5690858_13668 SRR5690858_16167 SRR5690858_8920 SRR5690863_15619 SRR5690871_15976 SRR5690884_6613 SRR5690897_3396 SRR5690915_8329 SRR5690922_8033 SRR5690927_13804 SRR5690927_5338 SRR5690928_5475 SRR5690945_16420 SRR5690945_7354 SRR5690819_13679 SRR5690819_683 SRR5690820_2940 SRR5690822_10 SRR5690825_12336 SRR5690825_3269 SRR5690828_1613 SRR5690830_11282 SRR5690830_7614 SRR5690831_13050 SRR5690858_10572 SRR5690858_14991 SRR5690863_14389 SRR5690863_1959 SRR5690863_4960 SRR5690866_8414 SRR5690877_7568 SRR5690879_10957 SRR5690879_8930 SRR5690884_10263 SRR5690884_3071 SRR5690897_12090 SRR5690904_2195 SRR5690910_1295 SRR5690910_6565 SRR5690915_9256 SRR5690920_8285 SRR5690922_165 SRR5690923_1380 SRR5690923_2152 SRR5690925_4047 SRR5690927_10077 SRR5690927_10217 SRR5690927_11803 SRR5690927_1594 SRR5690927_1778 SRR5690927_1979 SRR5690927_6155 SRR5690927_8754 SRR5690929_12780 SRR5690936_15170 SRR5690937_8007 SRR5690939_16118 SRR5690939_1969 SRR5690943_13150 SRR5690944_4180 SRR5690945_1586 SRR5690945_6634 SRR5691009_2859 SRR5691011_13642 SRR5691024_15517 SRR5690819_13678 SRR5690819_1569 SRR5690819_2353 SRR5690819_6329 SRR5690819_9237 SRR5690820_215 SRR5690820_7133 SRR5690820_9085 SRR5690825_13675 SRR5690831_1568 SRR5690857_1612 SRR5690857_7168 SRR5690858_10310 SRR5690858_1433 SRR5690858_6115 SRR5690863_11528 SRR5690863_14880 SRR5690863_4455 SRR5690863_6267 SRR5690863_7588 SRR5690869_8820 SRR5690872_13489 SRR5690874_8275 SRR5690876_11480 SRR5690876_13841 SRR5690876_2422 SRR5690877_5637 SRR5690879_12373 SRR5690879_14791 SRR5690879_4013 SRR5690880_14626 SRR5690881_7997 SRR5690884_10281 SRR5690884_10659 SRR5690884_13136 SRR5690884_15430 SRR5690884_1620 SRR5690884_250 SRR5690884_5871 SRR5690884_8659 SRR5690899_3889 SRR5690899_5394 SRR5690899_6241 SRR5690901_15759 SRR5690901_281 SRR5690902_4665 SRR5690904_7616 SRR5690910_931 SRR5690910_9955 SRR5690915_5720 SRR5690920_1541 SRR5690922_10980 SRR5690922_2421 SRR5690922_4372 SRR5690922_7333 SRR5690922_8597 SRR5690922_8819 SRR5690923_4675 SRR5690924_1505 SRR5690925_10797 SRR5690925_15999 SRR5690925_4610 SRR5690927_10216 SRR5690927_10803 SRR5690927_12111 SRR5690927_12183 SRR5690927_12423 SRR5690927_12889 SRR5690927_13508 SRR5690927_14000 SRR5690927_15938 SRR5690927_2557 SRR5690927_4041 SRR5690927_4405 SRR5690927_5789 SRR5690927_6295 SRR5690927_8108 SRR5690927_862 SRR5690927_8986 SRR5690928_11443 SRR5690928_14994 SRR5690928_1506 SRR5690928_5469 SRR5690936_8109 SRR5690938_2399 SRR5690938_2847 SRR5690942_14633 SRR5690942_8013 SRR5690943_896 SRR5690944_11896 SRR5690944_12405 SRR5690944_15844 SRR5690944_15856 SRR5690944_8016 SRR5690944_8439 SRR5690945_10622 SRR5690945_11918 SRR5690945_1652 SRR5690945_4073 SRR5690945_6088 SRR5690945_7906 SRR5690945_8010 SRR5690945_8405 SRR5690955_14210 SRR5690955_15631 SRR5690955_15969 SRR5690959_11273 SRR5690966_4519 SRR5690982_1036 SRR5690982_15400 SRR5690982_15407 SRR5690983_5715 SRR5690994_12332 SRR5690994_7419 SRR5691005_15777 SRR5691009_9705 SRR5691010_11486 SRR5691010_4551 SRR5691010_6874 SRR5691011_39 SRR5691011_8171 SRR5691021_8500 SRR5691024_1761 SRR5691024_4731 SRR5691024_5042 SRR5691025_13574 SRR5691025_4932 SRR5691027_6487 SRR5691028_12405 SRR5691028_735 SRR5690819_10005 SRR5690819_10008 SRR5690819_10620 SRR5690819_10621 SRR5690819_12662 SRR5690819_12663 SRR5690819_13205 SRR5690819_1565 SRR5690819_15822 SRR5690819_2677 SRR5690819_2679 SRR5690819_3480 SRR5690819_4385 SRR5690819_5486 SRR5690819_6548 SRR5690819_689 SRR5690819_7230 SRR5690819_8545 SRR5690819_9346 SRR5690820_14132 SRR5690820_14370 SRR5690820_14991 SRR5690820_15280 SRR5690820_1569 SRR5690820_2501 SRR5690820_4345 SRR5690820_4946 SRR5690820_6056 SRR5690820_6621 SRR5690820_7341 SRR5690820_7342 SRR5690820_8353 SRR5690820_9055 SRR5690825_11047 SRR5690825_11925 SRR5690825_3548 SRR5690825_5425 SRR5690825_5602 SRR5690826_14349 SRR5690828_15718 SRR5690828_15722 SRR5690828_15877 SRR5690828_1614 SRR5690829_15010 SRR5690829_1514 SRR5690829_15823 SRR5690829_6684 SRR5690830_7612 SRR5690831_15868 SRR5690831_7441 SRR5690833_4060 SRR5690833_7544 SRR5690834_12186 SRR5690834_8011 SRR5690857_15643 SRR5690857_5030 SRR5690857_5500 SRR5690858_10305 SRR5690858_10349 SRR5690858_11918 SRR5690858_12741 SRR5690858_13541 SRR5690858_14639 SRR5690858_14832 SRR5690858_4439 SRR5690858_472 SRR5690858_6122 SRR5690858_7179 SRR5690858_8037 SRR5690858_8901 SRR5690859_3763 SRR5690861_9795 SRR5690862_3277 SRR5690863_10007 SRR5690863_10302 SRR5690863_10464 SRR5690863_10878 SRR5690863_11268 SRR5690863_11343 SRR5690863_1152 SRR5690863_1154 SRR5690863_12226 SRR5690863_12461 SRR5690863_12840 SRR5690863_14037 SRR5690863_14272 SRR5690863_14384 SRR5690863_1936 SRR5690863_211 SRR5690863_2990 SRR5690863_3876 SRR5690863_4560 SRR5690863_5139 SRR5690863_5649 SRR5690863_5650 SRR5690863_7590 SRR5690863_7967 SRR5690863_7972 SRR5690863_9963 SRR5690866_11964 SRR5690866_11965 SRR5690866_8416 SRR5690867_12430 SRR5690867_484 SRR5690871_10368 SRR5690871_10373 SRR5690872_13488 SRR5690872_419 SRR5690873_15546 SRR5690876_10276 SRR5690876_12929 SRR5690877_10326 SRR5690877_5997 SRR5690879_5145 SRR5690880_8938 SRR5690881_11572 SRR5690883_3825 SRR5690884_10136 SRR5690884_10382 SRR5690884_1053 SRR5690884_11094 SRR5690884_11751 SRR5690884_11989 SRR5690884_12580 SRR5690884_13618 SRR5690884_13620 SRR5690884_13643 SRR5690884_13863 SRR5690884_1480 SRR5690884_298 SRR5690884_299 SRR5690884_3118 SRR5690884_3384 SRR5690884_3431 SRR5690884_3651 SRR5690884_3688 SRR5690884_4195 SRR5690884_4529 SRR5690884_4641 SRR5690884_5324 SRR5690884_5549 SRR5690884_5941 SRR5690884_6026 SRR5690884_6833 SRR5690884_7677 SRR5690884_7683 SRR5690884_7972 SRR5690884_9000 SRR5690884_9726 SRR5690884_9730 SRR5690897_4414 SRR5690899_1248 SRR5690899_16334 SRR5690899_4850 SRR5690899_6825 SRR5690900_10657 SRR5690900_6958 SRR5690901_12745 SRR5690901_12747 SRR5690901_14013 SRR5690902_12745 SRR5690902_13643 SRR5690902_14139 SRR5690902_14263 SRR5690902_15647 SRR5690904_13681 SRR5690906_561 SRR5690909_15662 SRR5690910_12144 SRR5690910_4959 SRR5690910_7582 SRR5690915_1041 SRR5690915_10635 SRR5690915_11657 SRR5690915_11830 SRR5690915_12278 SRR5690915_12820 SRR5690915_13587 SRR5690915_14468 SRR5690915_14699 SRR5690915_14958 SRR5690915_14999 SRR5690915_15708 SRR5690915_1737 SRR5690915_2264 SRR5690915_2768 SRR5690915_3807 SRR5690915_4154 SRR5690915_422 SRR5690915_4372 SRR5690915_4770 SRR5690915_544 SRR5690915_6209 SRR5690915_7337 SRR5690915_8152 SRR5690915_8294 SRR5690915_8516 SRR5690915_9741 SRR5690916_10151 SRR5690920_7078 SRR5690920_8289 SRR5690922_10823 SRR5690922_13338 SRR5690922_14609 SRR5690922_15769 SRR5690922_15836 SRR5690922_15887 SRR5690922_16458 SRR5690922_16459 SRR5690922_2785 SRR5690922_4063 SRR5690922_4066 SRR5690922_4508 SRR5690922_4957 SRR5690922_5737 SRR5690922_5738 SRR5690922_6453 SRR5690922_7332 SRR5690922_7840 SRR5690922_8016 SRR5690922_8017 SRR5690922_8062 SRR5690922_8065 SRR5690922_9249 SRR5690922_9423 SRR5690923_12235 SRR5690923_12788 SRR5690923_15108 SRR5690923_15112 SRR5690923_4872 SRR5690923_569 SRR5690923_6524 SRR5690923_8133 SRR5690923_8971 SRR5690923_9526 SRR5690924_1250 SRR5690924_5780 SRR5690924_8175 SRR5690924_8620 SRR5690925_15732 SRR5690925_356 SRR5690925_4901 SRR5690925_6806 SRR5690926_12659 SRR5690927_10043 SRR5690927_10127 SRR5690927_10218 SRR5690927_10252 SRR5690927_10292 SRR5690927_10697 SRR5690927_10767 SRR5690927_10966 SRR5690927_11252 SRR5690927_11605 SRR5690927_1162 SRR5690927_11794 SRR5690927_12027 SRR5690927_12029 SRR5690927_12110 SRR5690927_12139 SRR5690927_12277 SRR5690927_12409 SRR5690927_12679 SRR5690927_12712 SRR5690927_12821 SRR5690927_12961 SRR5690927_12987 SRR5690927_13002 SRR5690927_13012 SRR5690927_13336 SRR5690927_1355 SRR5690927_13563 SRR5690927_13852 SRR5690927_13944 SRR5690927_14160 SRR5690927_14237 SRR5690927_1446 SRR5690927_14669 SRR5690927_14875 SRR5690927_15038 SRR5690927_15086 SRR5690927_15223 SRR5690927_15528 SRR5690927_15930 SRR5690927_15976 SRR5690927_160 SRR5690927_16027 SRR5690927_1709 SRR5690927_1948 SRR5690927_2040 SRR5690927_2043 SRR5690927_2113 SRR5690927_2551 SRR5690927_2561 SRR5690927_2599 SRR5690927_2618 SRR5690927_2702 SRR5690927_284 SRR5690927_2943 SRR5690927_2947 SRR5690927_3265 SRR5690927_3315 SRR5690927_3326 SRR5690927_3337 SRR5690927_3415 SRR5690927_3589 SRR5690927_3866 SRR5690927_4302 SRR5690927_4680 SRR5690927_4751 SRR5690927_4827 SRR5690927_4857 SRR5690927_5165 SRR5690927_5437 SRR5690927_5814 SRR5690927_591 SRR5690927_60 SRR5690927_614 SRR5690927_6282 SRR5690927_6293 SRR5690927_6614 SRR5690927_7105 SRR5690927_7717 SRR5690927_7768 SRR5690927_7868 SRR5690927_7925 SRR5690927_8273 SRR5690927_8275 SRR5690927_8529 SRR5690927_853 SRR5690927_8552 SRR5690927_8574 SRR5690927_8656 SRR5690927_8712 SRR5690927_9375 SRR5690927_9475 SRR5690927_9554 SRR5690927_9594 SRR5690927_965 SRR5690928_10225 SRR5690928_10341 SRR5690928_10343 SRR5690928_11468 SRR5690928_11626 SRR5690928_13662 SRR5690928_13664 SRR5690928_13693 SRR5690928_14238 SRR5690928_15071 SRR5690928_15584 SRR5690928_1915 SRR5690928_2353 SRR5690928_3227 SRR5690928_3269 SRR5690928_3281 SRR5690928_3389 SRR5690928_4227 SRR5690928_5406 SRR5690928_5417 SRR5690928_5732 SRR5690928_6096 SRR5690928_6769 SRR5690928_7644 SRR5690928_7676 SRR5690928_7772 SRR5690928_7889 SRR5690928_8777 SRR5690928_9671 SRR5690929_10064 SRR5690929_12129 SRR5690929_12632 SRR5690929_15493 SRR5690929_3018 SRR5690929_3909 SRR5690929_4067 SRR5690929_5430 SRR5690929_5435 SRR5690929_7739 SRR5690929_8038 SRR5690929_835 SRR5690936_13362 SRR5690936_15173 SRR5690936_349 SRR5690936_35 SRR5690936_352 SRR5690936_4062 SRR5690936_5123 SRR5690936_7100 SRR5690936_8853 SRR5690936_8858 SRR5690936_895 SRR5690936_9429 SRR5690937_7252 SRR5690937_9982 SRR5690938_11644 SRR5690938_1987 SRR5690938_6574 SRR5690938_8463 SRR5690939_13944 SRR5690939_14772 SRR5690939_289 SRR5690939_5309 SRR5690939_8131 SRR5690939_8277 SRR5690940_10658 SRR5690940_12632 SRR5690940_247 SRR5690941_5594 SRR5690942_11700 SRR5690942_1915 SRR5690942_2042 SRR5690942_2343 SRR5690942_4222 SRR5690942_4372 SRR5690942_4475 SRR5690942_7 SRR5690943_210 SRR5690943_3934 SRR5690943_4083 SRR5690943_6665 SRR5690943_74 SRR5690944_1094 SRR5690944_11745 SRR5690944_11897 SRR5690944_12278 SRR5690944_12424 SRR5690944_12473 SRR5690944_12630 SRR5690944_12636 SRR5690944_12675 SRR5690944_12722 SRR5690944_12933 SRR5690944_13389 SRR5690944_13872 SRR5690944_14432 SRR5690944_14933 SRR5690944_15364 SRR5690944_15675 SRR5690944_15746 SRR5690944_15810 SRR5690944_15909 SRR5690944_15979 SRR5690944_16333 SRR5690944_1670 SRR5690944_2729 SRR5690944_2960 SRR5690944_3138 SRR5690944_3250 SRR5690944_3714 SRR5690944_3943 SRR5690944_4032 SRR5690944_4079 SRR5690944_4276 SRR5690944_4280 SRR5690944_5427 SRR5690944_5550 SRR5690944_6404 SRR5690944_6909 SRR5690944_7820 SRR5690944_7991 SRR5690944_8104 SRR5690944_8442 SRR5690944_8654 SRR5690944_9030 SRR5690944_9857 SRR5690945_10097 SRR5690945_10299 SRR5690945_10564 SRR5690945_10722 SRR5690945_11624 SRR5690945_12704 SRR5690945_12893 SRR5690945_13649 SRR5690945_13650 SRR5690945_14215 SRR5690945_14318 SRR5690945_14319 SRR5690945_14545 SRR5690945_1540 SRR5690945_15814 SRR5690945_15858 SRR5690945_15915 SRR5690945_1644 SRR5690945_1896 SRR5690945_2729 SRR5690945_2892 SRR5690945_308 SRR5690945_3616 SRR5690945_365 SRR5690945_3655 SRR5690945_3906 SRR5690945_3909 SRR5690945_4931 SRR5690945_4936 SRR5690945_5616 SRR5690945_6096 SRR5690945_6638 SRR5690945_7178 SRR5690945_7181 SRR5690945_7401 SRR5690945_7885 SRR5690945_8393 SRR5690945_9724 SRR5690945_9925 SRR5690955_10367 SRR5690955_10611 SRR5690955_10937 SRR5690955_10948 SRR5690955_11499 SRR5690955_11927 SRR5690955_15069 SRR5690955_15467 SRR5690955_16007 SRR5690955_4351 SRR5690955_9839 SRR5690961_11909 SRR5690964_8368 SRR5690982_10330 SRR5690982_10489 SRR5690982_11076 SRR5690982_11788 SRR5690982_13009 SRR5690982_16194 SRR5690982_205 SRR5690982_4059 SRR5690982_4623 SRR5690982_4918 SRR5690982_5801 SRR5690982_8200 SRR5690982_8555 SRR5690982_8618 SRR5690982_9955 SRR5690984_2087 SRR5690984_3041 SRR5690984_4962 SRR5690986_15574 SRR5690987_10398 SRR5690987_2137 SRR5690988_13414 SRR5690988_13774 SRR5690988_14355 SRR5690988_14609 SRR5690988_15638 SRR5690988_1921 SRR5690988_2536 SRR5690988_2928 SRR5690988_8786 SRR5690989_8799 SRR5690994_10136 SRR5690994_13034 SRR5690994_14058 SRR5690994_15681 SRR5690994_15935 SRR5690994_1711 SRR5690994_3252 SRR5691005_10215 SRR5691005_11302 SRR5691005_1150 SRR5691005_11526 SRR5691005_11894 SRR5691005_1347 SRR5691005_14058 SRR5691005_14431 SRR5691005_2182 SRR5691005_2287 SRR5691005_4025 SRR5691005_48 SRR5691005_8148 SRR5691005_8450 SRR5691005_9717 SRR5691008_11539 SRR5691008_11875 SRR5691008_12607 SRR5691008_15235 SRR5691008_1707 SRR5691008_2404 SRR5691008_2470 SRR5691008_3551 SRR5691008_7244 SRR5691008_779 SRR5691008_8513 SRR5691008_8646 SRR5691008_9695 SRR5691009_13820 SRR5691009_15112 SRR5691009_15551 SRR5691009_1668 SRR5691009_4494 SRR5691009_4495 SRR5691009_6315 SRR5691009_7288 SRR5691009_9125 SRR5691009_9181 SRR5691010_10579 SRR5691010_11122 SRR5691010_12000 SRR5691010_12983 SRR5691010_13258 SRR5691010_14182 SRR5691010_14367 SRR5691010_14848 SRR5691010_15840 SRR5691010_15955 SRR5691010_2354 SRR5691010_4252 SRR5691010_4767 SRR5691010_4803 SRR5691010_5445 SRR5691010_6535 SRR5691010_6537 SRR5691010_8482 SRR5691010_9066 SRR5691010_9289 SRR5691011_11147 SRR5691011_11277 SRR5691011_12100 SRR5691011_13109 SRR5691011_13532 SRR5691011_1374 SRR5691011_13872 SRR5691011_13974 SRR5691011_14275 SRR5691011_14327 SRR5691011_1456 SRR5691011_14747 SRR5691011_14971 SRR5691011_15504 SRR5691011_1627 SRR5691011_2264 SRR5691011_3127 SRR5691011_3640 SRR5691011_4214 SRR5691011_4563 SRR5691011_4583 SRR5691011_5648 SRR5691011_6112 SRR5691011_6368 SRR5691011_6674 SRR5691011_6836 SRR5691011_6854 SRR5691011_7297 SRR5691011_7536 SRR5691011_7656 SRR5691011_9039 SRR5691011_9788 SRR5691011_9964 SRR5691012_1241 SRR5691012_13767 SRR5691012_310 SRR5691012_5041 SRR5691013_1509 SRR5691014_6953 SRR5691015_12976 SRR5691015_5804 SRR5691015_6901 SRR5691015_9618 SRR5691016_15516 SRR5691021_1827 SRR5691022_14606 SRR5691023_10672 SRR5691023_14043 SRR5691023_16045 SRR5691023_4720 SRR5691023_7979 SRR5691023_8051 SRR5691024_11441 SRR5691024_11581 SRR5691024_12420 SRR5691024_14073 SRR5691024_1590 SRR5691024_16330 SRR5691024_1720 SRR5691024_2039 SRR5691024_2758 SRR5691024_2954 SRR5691024_2956 SRR5691024_2958 SRR5691024_4734 SRR5691024_5110 SRR5691024_6411 SRR5691024_6858 SRR5691024_6957 SRR5691024_7393 SRR5691024_7482 SRR5691024_8812 SRR5691024_8894 SRR5691024_9487 SRR5691024_9783 SRR5691025_10148 SRR5691025_11042 SRR5691025_11043 SRR5691025_12324 SRR5691025_14156 SRR5691025_147 SRR5691025_2331 SRR5691025_5819 SRR5691025_6650 SRR5691025_7117 SRR5691025_8016 SRR5691025_8236 SRR5691025_98 SRR5691026_11298 SRR5691026_13104 SRR5691026_13440 SRR5691026_3665 SRR5691026_9183 SRR5691028_10103 SRR5691028_12688 SRR5691028_12692 SRR5691028_12764 SRR5691028_14321 SRR5691028_14386 SRR5691028_14876 SRR5691028_15314 SRR5691028_15589 SRR5691028_15590 SRR5691028_1563 SRR5691028_16316 SRR5691028_16531 SRR5691028_1867 SRR5691028_2156 SRR5691028_2367 SRR5691028_2486 SRR5691028_30 SRR5691028_31 SRR5691028_3803 SRR5691028_4158 SRR5691028_5587 SRR5691028_6311 SRR5691028_6666 SRR5691028_6667 SRR5691028_6669 SRR5691028_6670 SRR5691028_6930 SRR5691028_6933 SRR5691028_7542 SRR5691028_8026 SRR5691028_826 SRR5691028_8310 SRR5691028_8714 SRR5691028_8730 SRR5691028_9364 SRR5691028_9851 SRR5691029_10283 SRR5691029_1097 SRR5691029_14381 SRR5691029_3982 SRR5690819_1717 SRR5690819_1969 SRR5690819_1970 SRR5690819_2162 SRR5690819_5055 SRR5690819_5429 SRR5690819_5844 SRR5690819_5846 SRR5690819_6360 SRR5690819_6362 SRR5690819_6670 SRR5690819_7232 SRR5690819_7233 SRR5690819_8020 SRR5690819_8984 SRR5690819_8985 SRR5690819_9238 SRR5690819_9345 SRR5690819_9409 SRR5690819_9625 SRR5690819_10631 SRR5690819_10632 SRR5690819_10633 SRR5690819_10878 SRR5690819_10879 SRR5690819_10955 SRR5690819_10964 SRR5690819_11505 SRR5690819_12175 SRR5690819_12176 SRR5690819_12522 SRR5690819_12852 SRR5690819_13010 SRR5690819_13480 SRR5690819_13481 SRR5690819_13482 SRR5690819_13980 SRR5690819_14407 SRR5690819_15179 SRR5690819_15395 SRR5690819_15644 SRR5690819_15645 SRR5690820_214 SRR5690820_379 SRR5690820_1090 SRR5690820_1092 SRR5690820_2189 SRR5690820_2268 SRR5690820_2499 SRR5690820_2503 SRR5690820_3865 SRR5690820_3866 SRR5690820_3911 SRR5690820_3912 SRR5690820_4443 SRR5690820_4444 SRR5690820_4570 SRR5690820_4572 SRR5690820_5172 SRR5690820_5979 SRR5690820_5980 SRR5690820_6054 SRR5690820_6327 SRR5690820_6328 SRR5690820_7120 SRR5690820_7401 SRR5690820_7448 SRR5690820_7451 SRR5690820_7494 SRR5690820_7576 SRR5690820_7587 SRR5690820_7589 SRR5690820_8870 SRR5690820_9639 SRR5690820_10357 SRR5690820_10358 SRR5690820_14045 SRR5690820_14265 SRR5690820_14267 SRR5690820_14305 SRR5690820_14306 SRR5690820_14307 SRR5690820_14364 SRR5690820_14369 SRR5690820_14401 SRR5690820_14993 SRR5690820_15904 SRR5690825_1086 SRR5690825_1090 SRR5690825_2525 SRR5690825_4515 SRR5690825_4517 SRR5690825_8068 SRR5690825_14137 SRR5690825_14985 SRR5690825_16216 SRR5690826_4392 SRR5690826_14347 SRR5690827_3405 SRR5690827_9886 SRR5690827_14396 SRR5690828_3080 SRR5690828_3460 SRR5690828_3462 SRR5690828_3841 SRR5690828_5010 SRR5690828_5011 SRR5690831_2768 SRR5690831_6062 SRR5690831_15864 SRR5690833_5393 SRR5690834_8010 SRR5690834_12187 SRR5690855_6531 SRR5690855_14125 SRR5690856_1738 SRR5690856_3912 SRR5690856_10983 SRR5690857_3952 SRR5690857_3954 SRR5690857_4912 SRR5690857_6795 SRR5690857_7447 SRR5690858_256 SRR5690858_1086 SRR5690858_1095 SRR5690858_3035 SRR5690858_3671 SRR5690858_5351 SRR5690858_6907 SRR5690858_7181 SRR5690858_7839 SRR5690858_7909 SRR5690858_8262 SRR5690858_8268 SRR5690858_8924 SRR5690858_10235 SRR5690858_10311 SRR5690858_10317 SRR5690858_10947 SRR5690858_11359 SRR5690858_11367 SRR5690858_11592 SRR5690858_11919 SRR5690858_11920 SRR5690858_11937 SRR5690858_12816 SRR5690858_13114 SRR5690858_13536 SRR5690858_13539 SRR5690858_13884 SRR5690858_14332 SRR5690858_14339 SRR5690858_14471 SRR5690858_14472 SRR5690858_14980 SRR5690858_14984 SRR5690858_14995 SRR5690858_15252 SRR5690858_15257 SRR5690859_1213 SRR5690859_1214 SRR5690859_3698 SRR5690859_3756 SRR5690859_3766 SRR5690861_13537 SRR5690863_344 SRR5690863_345 SRR5690863_992 SRR5690863_1009 SRR5690863_1148 SRR5690863_1568 SRR5690863_1785 SRR5690863_1940 SRR5690863_2262 SRR5690863_2265 SRR5690863_2266 SRR5690863_2316 SRR5690863_2987 SRR5690863_2997 SRR5690863_3214 SRR5690863_3664 SRR5690863_3685 SRR5690863_3730 SRR5690863_4902 SRR5690863_6576 SRR5690863_6899 SRR5690863_6906 SRR5690863_7254 SRR5690863_7267 SRR5690863_7269 SRR5690863_7387 SRR5690863_7630 SRR5690863_7680 SRR5690863_7757 SRR5690863_7973 SRR5690863_8539 SRR5690863_8544 SRR5690863_9270 SRR5690863_10006 SRR5690863_10732 SRR5690863_11269 SRR5690863_11274 SRR5690863_11340 SRR5690863_11452 SRR5690863_12012 SRR5690863_12784 SRR5690863_12786 SRR5690863_12846 SRR5690863_13716 SRR5690863_13865 SRR5690863_13866 SRR5690863_14073 SRR5690863_14274 SRR5690863_14796 SRR5690863_14801 SRR5690863_14910 SRR5690863_15148 SRR5690863_15395 SRR5690866_11966 SRR5690867_482 SRR5690867_486 SRR5690869_985 SRR5690869_3834 SRR5690871_110 SRR5690871_111 SRR5690871_112 SRR5690871_11818 SRR5690871_11819 SRR5690871_13165 SRR5690871_13168 SRR5690871_13369 SRR5690871_13370 SRR5690871_15975 SRR5690873_12485 SRR5690873_12493 SRR5690874_11859 SRR5690874_11860 SRR5690876_5943 SRR5690877_6827 SRR5690879_2887 SRR5690879_2888 SRR5690879_2890 SRR5690879_3631 SRR5690879_5183 SRR5690879_8119 SRR5690879_8735 SRR5690879_9912 SRR5690879_10634 SRR5690879_10635 SRR5690879_14557 SRR5690880_8908 SRR5690881_2159 SRR5690882_841 SRR5690882_8123 SRR5690882_11905 SRR5690882_11906 SRR5690882_12793 SRR5690883_3823 SRR5690883_3829 SRR5690883_12879 SRR5690884_332 SRR5690884_336 SRR5690884_886 SRR5690884_1049 SRR5690884_1079 SRR5690884_1148 SRR5690884_1247 SRR5690884_1604 SRR5690884_1647 SRR5690884_2310 SRR5690884_2398 SRR5690884_3224 SRR5690884_3330 SRR5690884_3340 SRR5690884_3387 SRR5690884_3803 SRR5690884_3955 SRR5690884_4196 SRR5690884_4240 SRR5690884_4241 SRR5690884_5322 SRR5690884_5521 SRR5690884_5524 SRR5690884_5525 SRR5690884_5550 SRR5690884_5839 SRR5690884_5841 SRR5690884_6022 SRR5690884_6023 SRR5690884_6195 SRR5690884_6470 SRR5690884_6605 SRR5690884_6611 SRR5690884_6612 SRR5690884_6670 SRR5690884_7099 SRR5690884_7156 SRR5690884_7283 SRR5690884_7353 SRR5690884_7539 SRR5690884_7582 SRR5690884_7802 SRR5690884_7803 SRR5690884_7842 SRR5690884_7880 SRR5690884_7888 SRR5690884_8234 SRR5690884_8410 SRR5690884_8411 SRR5690884_8509 SRR5690884_8591 SRR5690884_8625 SRR5690884_8740 SRR5690884_8741 SRR5690884_8757 SRR5690884_8792 SRR5690884_8793 SRR5690884_8990 SRR5690884_8995 SRR5690884_9046 SRR5690884_9054 SRR5690884_9055 SRR5690884_9056 SRR5690884_9089 SRR5690884_9237 SRR5690884_9239 SRR5690884_9711 SRR5690884_9727 SRR5690884_9815 SRR5690884_9939 SRR5690884_10186 SRR5690884_10187 SRR5690884_10188 SRR5690884_10368 SRR5690884_10369 SRR5690884_10421 SRR5690884_10577 SRR5690884_10650 SRR5690884_10829 SRR5690884_10922 SRR5690884_11359 SRR5690884_11361 SRR5690884_11363 SRR5690884_11444 SRR5690884_11486 SRR5690884_11651 SRR5690884_11681 SRR5690884_11683 SRR5690884_11765 SRR5690884_11785 SRR5690884_12179 SRR5690884_12471 SRR5690884_12473 SRR5690884_12514 SRR5690884_12516 SRR5690884_12826 SRR5690884_13050 SRR5690884_13143 SRR5690884_13284 SRR5690884_13387 SRR5690884_13578 SRR5690884_13581 SRR5690884_13623 SRR5690884_13642 SRR5690884_13847 SRR5690884_13862 SRR5690884_14001 SRR5690884_14035 SRR5690884_14037 SRR5690884_14060 SRR5690884_14219 SRR5690884_14220 SRR5690884_14233 SRR5690884_14272 SRR5690884_14491 SRR5690884_14493 SRR5690884_14497 SRR5690884_14545 SRR5690884_14570 SRR5690884_14661 SRR5690884_14673 SRR5690884_14675 SRR5690884_14676 SRR5690884_14869 SRR5690884_14871 SRR5690884_15091 SRR5690884_15170 SRR5690884_15192 SRR5690884_15389 SRR5690884_15606 SRR5690884_15645 SRR5690884_15646 SRR5690884_15723 SRR5690884_15727 SRR5690884_15886 SRR5690884_15887 SRR5690884_16002 SRR5690884_16006 SRR5690884_16096 SRR5690884_16097 SRR5690885_13700 SRR5690897_403 SRR5690897_411 SRR5690897_413 SRR5690897_4420 SRR5690897_5539 SRR5690897_14308 SRR5690897_14679 SRR5690899_1258 SRR5690899_1678 SRR5690900_523 SRR5690900_3437 SRR5690900_3442 SRR5690900_3443 SRR5690900_4677 SRR5690900_6147 SRR5690900_6148 SRR5690900_6720 SRR5690900_6974 SRR5690901_1027 SRR5690901_1554 SRR5690901_1555 SRR5690901_4062 SRR5690901_4063 SRR5690901_6908 SRR5690901_11424 SRR5690901_11425 SRR5690901_11426 SRR5690901_13947 SRR5690902_717 SRR5690902_3867 SRR5690902_9397 SRR5690902_9550 SRR5690902_11033 SRR5690902_12096 SRR5690902_13038 SRR5690904_185 SRR5690904_4608 SRR5690904_7489 SRR5690904_8980 SRR5690904_11416 SRR5690904_12783 SRR5690904_15261 SRR5690908_217 SRR5690909_4956 SRR5690909_5778 SRR5690909_7331 SRR5690910_1149 SRR5690910_1192 SRR5690910_1824 SRR5690910_2816 SRR5690910_6155 SRR5690910_6942 SRR5690910_9992 SRR5690910_10399 SRR5690910_11656 SRR5690910_12232 SRR5690910_12697 SRR5690910_14930 SRR5690913_15101 SRR5690915_135 SRR5690915_634 SRR5690915_951 SRR5690915_1054 SRR5690915_1071 SRR5690915_1107 SRR5690915_1242 SRR5690915_1516 SRR5690915_1587 SRR5690915_1832 SRR5690915_2278 SRR5690915_2285 SRR5690915_2309 SRR5690915_2451 SRR5690915_2579 SRR5690915_2863 SRR5690915_2937 SRR5690915_3279 SRR5690915_3411 SRR5690915_3453 SRR5690915_3475 SRR5690915_3478 SRR5690915_3656 SRR5690915_3790 SRR5690915_3813 SRR5690915_3847 SRR5690915_3915 SRR5690915_3961 SRR5690915_3966 SRR5690915_4603 SRR5690915_4653 SRR5690915_4665 SRR5690915_4703 SRR5690915_4899 SRR5690915_4932 SRR5690915_4939 SRR5690915_5092 SRR5690915_5140 SRR5690915_5244 SRR5690915_5431 SRR5690915_5533 SRR5690915_5577 SRR5690915_5650 SRR5690915_5714 SRR5690915_5881 SRR5690915_5962 SRR5690915_6196 SRR5690915_6547 SRR5690915_6697 SRR5690915_6755 SRR5690915_7069 SRR5690915_7094 SRR5690915_7108 SRR5690915_7311 SRR5690915_7574 SRR5690915_8248 SRR5690915_8335 SRR5690915_8559 SRR5690915_8683 SRR5690915_8700 SRR5690915_9105 SRR5690915_9435 SRR5690915_9489 SRR5690915_9620 SRR5690915_9724 SRR5690915_9746 SRR5690915_9813 SRR5690915_9929 SRR5690915_10179 SRR5690915_10284 SRR5690915_10416 SRR5690915_10760 SRR5690915_11035 SRR5690915_12260 SRR5690915_12330 SRR5690915_12343 SRR5690915_12344 SRR5690915_12552 SRR5690915_12671 SRR5690915_12807 SRR5690915_12999 SRR5690915_13185 SRR5690915_13264 SRR5690915_13289 SRR5690915_13454 SRR5690915_13457 SRR5690915_13515 SRR5690915_13771 SRR5690915_13927 SRR5690915_14045 SRR5690915_14439 SRR5690915_14528 SRR5690915_14609 SRR5690915_14957 SRR5690915_15254 SRR5690915_15324 SRR5690915_15475 SRR5690915_15556 SRR5690915_15568 SRR5690915_15702 SRR5690915_15706 SRR5690915_15780 SRR5690915_15855 SRR5690915_15967 SRR5690915_16067 SRR5690915_16074 SRR5690920_409 SRR5690920_3246 SRR5690920_3787 SRR5690920_9829 SRR5690920_10406 SRR5690920_11479 SRR5690920_11481 SRR5690920_14240 SRR5690922_1384 SRR5690922_1389 SRR5690922_2418 SRR5690922_2440 SRR5690922_2441 SRR5690922_2788 SRR5690922_2955 SRR5690922_3033 SRR5690922_3035 SRR5690922_3036 SRR5690922_3114 SRR5690922_3116 SRR5690922_4959 SRR5690922_5322 SRR5690922_5343 SRR5690922_5700 SRR5690922_6454 SRR5690922_6549 SRR5690922_6551 SRR5690922_6670 SRR5690922_6768 SRR5690922_6795 SRR5690922_7105 SRR5690922_8547 SRR5690922_8551 SRR5690922_8560 SRR5690922_9424 SRR5690922_9514 SRR5690922_9543 SRR5690922_10826 SRR5690922_10882 SRR5690922_10962 SRR5690922_10966 SRR5690922_11151 SRR5690922_11160 SRR5690922_11354 SRR5690922_11978 SRR5690922_12597 SRR5690922_12599 SRR5690922_12798 SRR5690922_13106 SRR5690922_13667 SRR5690922_14481 SRR5690922_15182 SRR5690922_15487 SRR5690922_15764 SRR5690922_15766 SRR5690922_15838 SRR5690922_15841 SRR5690922_15889 SRR5690922_15890 SRR5690922_16463 SRR5690923_355 SRR5690923_1208 SRR5690923_1430 SRR5690923_2054 SRR5690923_2397 SRR5690923_2398 SRR5690923_2503 SRR5690923_2504 SRR5690923_2867 SRR5690923_2869 SRR5690923_3481 SRR5690923_3484 SRR5690923_3580 SRR5690923_3581 SRR5690923_3872 SRR5690923_4092 SRR5690923_4106 SRR5690923_4107 SRR5690923_4109 SRR5690923_4682 SRR5690923_5014 SRR5690923_5015 SRR5690923_6086 SRR5690923_6087 SRR5690923_7708 SRR5690923_8242 SRR5690923_8967 SRR5690923_8969 SRR5690923_9053 SRR5690923_9054 SRR5690923_9056 SRR5690923_9057 SRR5690923_9271 SRR5690923_9272 SRR5690923_9528 SRR5690923_10742 SRR5690923_10745 SRR5690923_11017 SRR5690923_12275 SRR5690923_12787 SRR5690923_12835 SRR5690923_13107 SRR5690923_13539 SRR5690923_13553 SRR5690923_14050 SRR5690923_15311 SRR5690923_15454 SRR5690923_15747 SRR5690923_15820 SRR5690923_15822 SRR5690923_16124 SRR5690923_16432 SRR5690923_16491 SRR5690924_157 SRR5690924_158 SRR5690924_207 SRR5690924_3515 SRR5690924_3518 SRR5690924_4982 SRR5690924_4984 SRR5690924_6804 SRR5690924_8618 SRR5690924_10632 SRR5690924_12508 SRR5690924_12556 SRR5690924_13496 SRR5690925_149 SRR5690925_1182 SRR5690925_1741 SRR5690925_1906 SRR5690925_1956 SRR5690925_2062 SRR5690925_2538 SRR5690925_3320 SRR5690925_3632 SRR5690925_3635 SRR5690925_4606 SRR5690925_5676 SRR5690925_6297 SRR5690925_6421 SRR5690925_6810 SRR5690925_7051 SRR5690925_7480 SRR5690925_9426 SRR5690925_9427 SRR5690925_9432 SRR5690925_9864 SRR5690925_10791 SRR5690925_12073 SRR5690925_12562 SRR5690925_12838 SRR5690925_12840 SRR5690925_13893 SRR5690925_14536 SRR5690925_14538 SRR5690925_15574 SRR5690925_15577 SRR5690925_15931 SRR5690925_15933 SRR5690925_16218 SRR5690927_178 SRR5690927_353 SRR5690927_456 SRR5690927_457 SRR5690927_544 SRR5690927_546 SRR5690927_550 SRR5690927_551 SRR5690927_698 SRR5690927_710 SRR5690927_753 SRR5690927_852 SRR5690927_854 SRR5690927_857 SRR5690927_1020 SRR5690927_1094 SRR5690927_1197 SRR5690927_1207 SRR5690927_1226 SRR5690927_1230 SRR5690927_1231 SRR5690927_1239 SRR5690927_1279 SRR5690927_1325 SRR5690927_1496 SRR5690927_1548 SRR5690927_1605 SRR5690927_1628 SRR5690927_1644 SRR5690927_1646 SRR5690927_1712 SRR5690927_1753 SRR5690927_1754 SRR5690927_1764 SRR5690927_1791 SRR5690927_1792 SRR5690927_1800 SRR5690927_1801 SRR5690927_1832 SRR5690927_1878 SRR5690927_1898 SRR5690927_1946 SRR5690927_1966 SRR5690927_1968 SRR5690927_2035 SRR5690927_2053 SRR5690927_2055 SRR5690927_2101 SRR5690927_2224 SRR5690927_2225 SRR5690927_2376 SRR5690927_2397 SRR5690927_2398 SRR5690927_2444 SRR5690927_2570 SRR5690927_2573 SRR5690927_2598 SRR5690927_2604 SRR5690927_2626 SRR5690927_2683 SRR5690927_2684 SRR5690927_2703 SRR5690927_2729 SRR5690927_2851 SRR5690927_2910 SRR5690927_2911 SRR5690927_2923 SRR5690927_2924 SRR5690927_3006 SRR5690927_3030 SRR5690927_3283 SRR5690927_3334 SRR5690927_3335 SRR5690927_3381 SRR5690927_3390 SRR5690927_3649 SRR5690927_3650 SRR5690927_3803 SRR5690927_3818 SRR5690927_3898 SRR5690927_3914 SRR5690927_3935 SRR5690927_3943 SRR5690927_4103 SRR5690927_4201 SRR5690927_4202 SRR5690927_4271 SRR5690927_4378 SRR5690927_4434 SRR5690927_4505 SRR5690927_4582 SRR5690927_4654 SRR5690927_4699 SRR5690927_4787 SRR5690927_4858 SRR5690927_4923 SRR5690927_4931 SRR5690927_4942 SRR5690927_5056 SRR5690927_5057 SRR5690927_5313 SRR5690927_5314 SRR5690927_5342 SRR5690927_5344 SRR5690927_5387 SRR5690927_5394 SRR5690927_5435 SRR5690927_5526 SRR5690927_5536 SRR5690927_5601 SRR5690927_5603 SRR5690927_5656 SRR5690927_5658 SRR5690927_5679 SRR5690927_5680 SRR5690927_5745 SRR5690927_5784 SRR5690927_5807 SRR5690927_5917 SRR5690927_5930 SRR5690927_5970 SRR5690927_5995 SRR5690927_6044 SRR5690927_6045 SRR5690927_6127 SRR5690927_6156 SRR5690927_6158 SRR5690927_6183 SRR5690927_6184 SRR5690927_6260 SRR5690927_6261 SRR5690927_6326 SRR5690927_6341 SRR5690927_6443 SRR5690927_6620 SRR5690927_6802 SRR5690927_6820 SRR5690927_6821 SRR5690927_6921 SRR5690927_7000 SRR5690927_7039 SRR5690927_7045 SRR5690927_7054 SRR5690927_7065 SRR5690927_7066 SRR5690927_7079 SRR5690927_7192 SRR5690927_7237 SRR5690927_7368 SRR5690927_7387 SRR5690927_7411 SRR5690927_7412 SRR5690927_7424 SRR5690927_7426 SRR5690927_7444 SRR5690927_7447 SRR5690927_7455 SRR5690927_7466 SRR5690927_7486 SRR5690927_7575 SRR5690927_7584 SRR5690927_7613 SRR5690927_7633 SRR5690927_7665 SRR5690927_7667 SRR5690927_7669 SRR5690927_7725 SRR5690927_7726 SRR5690927_7731 SRR5690927_7788 SRR5690927_7791 SRR5690927_7793 SRR5690927_7794 SRR5690927_7848 SRR5690927_7927 SRR5690927_7979 SRR5690927_7980 SRR5690927_7991 SRR5690927_8016 SRR5690927_8017 SRR5690927_8037 SRR5690927_8058 SRR5690927_8112 SRR5690927_8114 SRR5690927_8131 SRR5690927_8135 SRR5690927_8137 SRR5690927_8165 SRR5690927_8420 SRR5690927_8423 SRR5690927_8424 SRR5690927_8438 SRR5690927_8550 SRR5690927_8600 SRR5690927_8646 SRR5690927_8647 SRR5690927_8786 SRR5690927_8791 SRR5690927_8793 SRR5690927_8795 SRR5690927_8880 SRR5690927_8902 SRR5690927_9126 SRR5690927_9142 SRR5690927_9144 SRR5690927_9147 SRR5690927_9212 SRR5690927_9213 SRR5690927_9280 SRR5690927_9282 SRR5690927_9322 SRR5690927_9374 SRR5690927_9421 SRR5690927_9461 SRR5690927_9462 SRR5690927_9463 SRR5690927_9561 SRR5690927_9568 SRR5690927_9592 SRR5690927_9687 SRR5690927_9728 SRR5690927_9766 SRR5690927_9770 SRR5690927_9780 SRR5690927_9824 SRR5690927_9836 SRR5690927_9846 SRR5690927_9850 SRR5690927_9886 SRR5690927_9950 SRR5690927_9952 SRR5690927_10025 SRR5690927_10040 SRR5690927_10042 SRR5690927_10074 SRR5690927_10076 SRR5690927_10128 SRR5690927_10159 SRR5690927_10161 SRR5690927_10229 SRR5690927_10231 SRR5690927_10289 SRR5690927_10376 SRR5690927_10434 SRR5690927_10452 SRR5690927_10453 SRR5690927_10470 SRR5690927_10525 SRR5690927_10528 SRR5690927_10599 SRR5690927_10613 SRR5690927_10770 SRR5690927_10843 SRR5690927_10862 SRR5690927_10865 SRR5690927_10874 SRR5690927_11087 SRR5690927_11158 SRR5690927_11181 SRR5690927_11332 SRR5690927_11340 SRR5690927_11346 SRR5690927_11416 SRR5690927_11540 SRR5690927_11604 SRR5690927_11641 SRR5690927_11720 SRR5690927_11755 SRR5690927_11761 SRR5690927_11770 SRR5690927_11780 SRR5690927_11819 SRR5690927_11851 SRR5690927_11852 SRR5690927_11955 SRR5690927_11956 SRR5690927_11968 SRR5690927_11969 SRR5690927_12065 SRR5690927_12117 SRR5690927_12192 SRR5690927_12219 SRR5690927_12289 SRR5690927_12417 SRR5690927_12492 SRR5690927_12523 SRR5690927_12524 SRR5690927_12525 SRR5690927_12582 SRR5690927_12677 SRR5690927_12678 SRR5690927_12680 SRR5690927_12724 SRR5690927_12843 SRR5690927_12959 SRR5690927_12960 SRR5690927_12988 SRR5690927_12989 SRR5690927_13008 SRR5690927_13111 SRR5690927_13112 SRR5690927_13199 SRR5690927_13233 SRR5690927_13316 SRR5690927_13332 SRR5690927_13373 SRR5690927_13374 SRR5690927_13412 SRR5690927_13433 SRR5690927_13665 SRR5690927_13816 SRR5690927_13817 SRR5690927_13818 SRR5690927_13834 SRR5690927_13841 SRR5690927_13856 SRR5690927_13860 SRR5690927_13880 SRR5690927_13929 SRR5690927_13956 SRR5690927_13990 SRR5690927_14039 SRR5690927_14098 SRR5690927_14163 SRR5690927_14213 SRR5690927_14217 SRR5690927_14227 SRR5690927_14236 SRR5690927_14268 SRR5690927_14345 SRR5690927_14460 SRR5690927_14474 SRR5690927_14477 SRR5690927_14482 SRR5690927_14570 SRR5690927_14597 SRR5690927_14621 SRR5690927_14664 SRR5690927_14666 SRR5690927_14787 SRR5690927_14788 SRR5690927_14819 SRR5690927_14852 SRR5690927_14878 SRR5690927_14880 SRR5690927_14888 SRR5690927_14891 SRR5690927_14893 SRR5690927_14964 SRR5690927_14966 SRR5690927_14967 SRR5690927_14983 SRR5690927_14984 SRR5690927_14991 SRR5690927_14993 SRR5690927_14997 SRR5690927_14998 SRR5690927_15238 SRR5690927_15290 SRR5690927_15293 SRR5690927_15301 SRR5690927_15302 SRR5690927_15337 SRR5690927_15427 SRR5690927_15465 SRR5690927_15484 SRR5690927_15486 SRR5690927_15677 SRR5690927_15685 SRR5690927_15689 SRR5690927_15691 SRR5690927_15694 SRR5690927_15768 SRR5690927_15806 SRR5690927_15823 SRR5690927_15824 SRR5690927_15857 SRR5690927_15871 SRR5690927_15872 SRR5690927_15992 SRR5690927_16085 SRR5690927_16087 SRR5690927_16126 SRR5690927_16175 SRR5690927_16182 SRR5690928_70 SRR5690928_605 SRR5690928_713 SRR5690928_1156 SRR5690928_1166 SRR5690928_1703 SRR5690928_2571 SRR5690928_2573 SRR5690928_2671 SRR5690928_3001 SRR5690928_3155 SRR5690928_3198 SRR5690928_3225 SRR5690928_3279 SRR5690928_3409 SRR5690928_3410 SRR5690928_3523 SRR5690928_3525 SRR5690928_3604 SRR5690928_3646 SRR5690928_3766 SRR5690928_3767 SRR5690928_4111 SRR5690928_4274 SRR5690928_4275 SRR5690928_4277 SRR5690928_4397 SRR5690928_5274 SRR5690928_5408 SRR5690928_5875 SRR5690928_5892 SRR5690928_6143 SRR5690928_6392 SRR5690928_6416 SRR5690928_6417 SRR5690928_6418 SRR5690928_6550 SRR5690928_6691 SRR5690928_7400 SRR5690928_7446 SRR5690928_7553 SRR5690928_7556 SRR5690928_7643 SRR5690928_7739 SRR5690928_7830 SRR5690928_7831 SRR5690928_7852 SRR5690928_8299 SRR5690928_8381 SRR5690928_8382 SRR5690928_8384 SRR5690928_8432 SRR5690928_8843 SRR5690928_8904 SRR5690928_8943 SRR5690928_8996 SRR5690928_9037 SRR5690928_9040 SRR5690928_9230 SRR5690928_9432 SRR5690928_9433 SRR5690928_9820 SRR5690928_10475 SRR5690928_10664 SRR5690928_10665 SRR5690928_10806 SRR5690928_11035 SRR5690928_11225 SRR5690928_11453 SRR5690928_12326 SRR5690928_12496 SRR5690928_12498 SRR5690928_12500 SRR5690928_12745 SRR5690928_13100 SRR5690928_13375 SRR5690928_13376 SRR5690928_13692 SRR5690928_13739 SRR5690928_14272 SRR5690928_14338 SRR5690928_14340 SRR5690928_14588 SRR5690928_14589 SRR5690928_14646 SRR5690928_14748 SRR5690928_14750 SRR5690928_14915 SRR5690928_14921 SRR5690928_14940 SRR5690928_15070 SRR5690928_15217 SRR5690928_15238 SRR5690928_15687 SRR5690928_15690 SRR5690928_15697 SRR5690928_16018 SRR5690928_16192 SRR5690929_537 SRR5690929_833 SRR5690929_2174 SRR5690929_2177 SRR5690929_2919 SRR5690929_3981 SRR5690929_4068 SRR5690929_4685 SRR5690929_4955 SRR5690929_4956 SRR5690929_5434 SRR5690929_5967 SRR5690929_5968 SRR5690929_5969 SRR5690929_7201 SRR5690929_8036 SRR5690929_9239 SRR5690929_9240 SRR5690929_9611 SRR5690929_9726 SRR5690929_9727 SRR5690929_10065 SRR5690929_10531 SRR5690929_11200 SRR5690929_11201 SRR5690929_12536 SRR5690929_12609 SRR5690929_12610 SRR5690929_12978 SRR5690929_13497 SRR5690929_13498 SRR5690929_14123 SRR5690929_14124 SRR5690936_5119 SRR5690936_6560 SRR5690936_8855 SRR5690936_11955 SRR5690936_13111 SRR5690936_14533 SRR5690936_15574 SRR5690936_16183 SRR5690937_6759 SRR5690937_9289 SRR5690937_9594 SRR5690937_10547 SRR5690937_14429 SRR5690938_1593 SRR5690938_1981 SRR5690938_3014 SRR5690938_6097 SRR5690938_6571 SRR5690938_6572 SRR5690938_8698 SRR5690938_8699 SRR5690938_9174 SRR5690938_9182 SRR5690938_11643 SRR5690938_11648 SRR5690938_13169 SRR5690938_13171 SRR5690938_14052 SRR5690938_15102 SRR5690938_15262 SRR5690938_15265 SRR5690939_404 SRR5690939_2897 SRR5690939_4750 SRR5690939_4752 SRR5690939_7014 SRR5690939_7305 SRR5690939_7633 SRR5690939_8132 SRR5690939_8315 SRR5690939_8320 SRR5690939_12942 SRR5690939_13947 SRR5690939_14009 SRR5690939_14067 SRR5690939_15264 SRR5690940_2006 SRR5690940_6784 SRR5690940_6785 SRR5690940_6789 SRR5690940_10662 SRR5690940_11101 SRR5690940_14466 SRR5690940_14468 SRR5690940_14977 SRR5690940_15053 SRR5690941_7941 SRR5690941_8135 SRR5690941_10876 SRR5690941_11833 SRR5690942_350 SRR5690942_1916 SRR5690942_1921 SRR5690942_2155 SRR5690942_2227 SRR5690942_2879 SRR5690942_2884 SRR5690942_2888 SRR5690942_3021 SRR5690942_3022 SRR5690942_3749 SRR5690942_3755 SRR5690942_4170 SRR5690942_4175 SRR5690942_4477 SRR5690942_7022 SRR5690942_8943 SRR5690942_8944 SRR5690942_9454 SRR5690942_10899 SRR5690942_13230 SRR5690942_15198 SRR5690942_16120 SRR5690942_16121 SRR5690943_79 SRR5690943_215 SRR5690943_216 SRR5690943_3399 SRR5690943_3403 SRR5690943_3565 SRR5690943_4076 SRR5690943_4079 SRR5690943_5401 SRR5690943_6663 SRR5690943_6811 SRR5690943_7490 SRR5690943_9547 SRR5690943_9552 SRR5690943_9929 SRR5690943_10493 SRR5690943_10634 SRR5690943_12688 SRR5690943_12695 SRR5690943_14260 SRR5690944_706 SRR5690944_945 SRR5690944_946 SRR5690944_947 SRR5690944_1167 SRR5690944_1178 SRR5690944_1187 SRR5690944_1238 SRR5690944_1332 SRR5690944_1782 SRR5690944_2012 SRR5690944_2078 SRR5690944_2171 SRR5690944_2173 SRR5690944_2525 SRR5690944_2735 SRR5690944_3072 SRR5690944_3079 SRR5690944_3235 SRR5690944_3237 SRR5690944_3253 SRR5690944_3256 SRR5690944_3443 SRR5690944_3598 SRR5690944_3914 SRR5690944_4031 SRR5690944_4278 SRR5690944_4307 SRR5690944_4475 SRR5690944_4579 SRR5690944_5220 SRR5690944_5232 SRR5690944_5233 SRR5690944_5283 SRR5690944_5300 SRR5690944_5433 SRR5690944_5548 SRR5690944_6234 SRR5690944_6248 SRR5690944_6340 SRR5690944_6344 SRR5690944_6561 SRR5690944_6565 SRR5690944_6812 SRR5690944_7083 SRR5690944_7122 SRR5690944_7257 SRR5690944_8017 SRR5690944_8346 SRR5690944_8348 SRR5690944_8423 SRR5690944_8427 SRR5690944_8468 SRR5690944_8736 SRR5690944_8771 SRR5690944_8819 SRR5690944_8859 SRR5690944_8978 SRR5690944_9003 SRR5690944_9005 SRR5690944_9033 SRR5690944_9175 SRR5690944_9284 SRR5690944_9349 SRR5690944_9862 SRR5690944_10116 SRR5690944_10258 SRR5690944_10350 SRR5690944_10523 SRR5690944_10530 SRR5690944_10655 SRR5690944_10663 SRR5690944_10824 SRR5690944_11042 SRR5690944_11225 SRR5690944_11480 SRR5690944_11502 SRR5690944_11523 SRR5690944_11709 SRR5690944_11740 SRR5690944_11853 SRR5690944_11905 SRR5690944_12465 SRR5690944_12674 SRR5690944_12677 SRR5690944_12921 SRR5690944_12927 SRR5690944_13837 SRR5690944_13849 SRR5690944_13978 SRR5690944_13996 SRR5690944_13999 SRR5690944_14003 SRR5690944_14114 SRR5690944_14202 SRR5690944_14427 SRR5690944_14479 SRR5690944_14728 SRR5690944_14858 SRR5690944_14934 SRR5690944_15044 SRR5690944_15370 SRR5690944_15744 SRR5690944_15747 SRR5690944_15748 SRR5690944_15809 SRR5690944_15812 SRR5690944_15986 SRR5690945_27 SRR5690945_126 SRR5690945_129 SRR5690945_311 SRR5690945_509 SRR5690945_652 SRR5690945_655 SRR5690945_914 SRR5690945_1021 SRR5690945_1169 SRR5690945_1239 SRR5690945_1242 SRR5690945_1367 SRR5690945_1687 SRR5690945_1691 SRR5690945_1869 SRR5690945_1875 SRR5690945_1897 SRR5690945_2504 SRR5690945_2505 SRR5690945_2730 SRR5690945_4038 SRR5690945_4279 SRR5690945_4346 SRR5690945_4818 SRR5690945_4820 SRR5690945_5005 SRR5690945_5556 SRR5690945_5739 SRR5690945_5805 SRR5690945_6275 SRR5690945_6497 SRR5690945_6506 SRR5690945_7603 SRR5690945_7847 SRR5690945_7888 SRR5690945_7939 SRR5690945_7945 SRR5690945_8923 SRR5690945_8927 SRR5690945_9848 SRR5690945_9992 SRR5690945_10298 SRR5690945_10370 SRR5690945_10462 SRR5690945_10679 SRR5690945_10807 SRR5690945_10882 SRR5690945_11540 SRR5690945_11765 SRR5690945_12086 SRR5690945_12306 SRR5690945_12312 SRR5690945_12895 SRR5690945_12896 SRR5690945_13143 SRR5690945_13226 SRR5690945_14032 SRR5690945_14033 SRR5690945_14034 SRR5690945_14129 SRR5690945_14133 SRR5690945_14218 SRR5690945_15131 SRR5690945_15134 SRR5690945_15223 SRR5690945_15725 SRR5690945_15727 SRR5690945_15917 SRR5690945_16431 SRR5690955_1887 SRR5690955_2266 SRR5690955_3366 SRR5690955_3368 SRR5690955_7207 SRR5690955_7208 SRR5690955_7719 SRR5690955_7839 SRR5690955_9065 SRR5690955_12441 SRR5690955_15470 SRR5690956_728 SRR5690964_6543 SRR5690964_14057 SRR5690965_9452 SRR5690965_9455 SRR5690981_2208 SRR5690982_145 SRR5690982_147 SRR5690982_274 SRR5690982_275 SRR5690982_292 SRR5690982_293 SRR5690982_388 SRR5690982_1035 SRR5690982_1737 SRR5690982_1792 SRR5690982_1793 SRR5690982_1817 SRR5690982_3045 SRR5690982_3046 SRR5690982_3047 SRR5690982_3186 SRR5690982_3193 SRR5690982_3196 SRR5690982_3199 SRR5690982_3598 SRR5690982_3623 SRR5690982_3624 SRR5690982_3893 SRR5690982_4419 SRR5690982_4420 SRR5690982_5327 SRR5690982_5775 SRR5690982_5778 SRR5690982_7166 SRR5690982_7387 SRR5690982_7535 SRR5690982_7581 SRR5690982_7729 SRR5690982_8166 SRR5690982_8167 SRR5690982_8202 SRR5690982_8620 SRR5690982_8677 SRR5690982_8679 SRR5690982_9276 SRR5690982_9755 SRR5690982_9838 SRR5690982_9859 SRR5690982_10548 SRR5690982_10893 SRR5690982_10895 SRR5690982_10897 SRR5690982_11203 SRR5690982_11306 SRR5690982_11307 SRR5690982_11815 SRR5690982_11817 SRR5690982_11926 SRR5690982_11927 SRR5690982_12631 SRR5690982_12632 SRR5690982_12842 SRR5690982_12843 SRR5690982_12865 SRR5690982_12867 SRR5690982_12871 SRR5690982_12970 SRR5690982_12971 SRR5690982_12972 SRR5690982_13010 SRR5690982_13012 SRR5690982_13171 SRR5690982_13173 SRR5690982_13345 SRR5690982_13347 SRR5690982_14005 SRR5690982_14823 SRR5690982_14824 SRR5690982_14893 SRR5690982_15308 SRR5690982_15397 SRR5690982_15398 SRR5690982_15417 SRR5690982_15588 SRR5690982_15678 SRR5690982_16015 SRR5690982_16016 SRR5690983_3807 SRR5690983_8404 SRR5690983_14315 SRR5690984_6204 SRR5690984_9596 SRR5690984_11422 SRR5690984_13686 SRR5690984_15481 SRR5690985_718 SRR5690985_5006 SRR5690985_10833 SRR5690985_12457 SRR5690986_400 SRR5690986_1417 SRR5690986_6240 SRR5690986_6742 SRR5690986_12832 SRR5690987_3394 SRR5690987_5066 SRR5690987_5794 SRR5690987_10180 SRR5690988_1552 SRR5690988_1555 SRR5690988_1644 SRR5690988_1649 SRR5690988_1650 SRR5690988_1652 SRR5690988_3390 SRR5690988_3522 SRR5690988_3526 SRR5690988_3871 SRR5690988_3872 SRR5690988_5697 SRR5690988_5698 SRR5690988_5829 SRR5690988_5935 SRR5690988_5938 SRR5690988_6025 SRR5690988_6184 SRR5690988_6186 SRR5690988_6188 SRR5690988_6626 SRR5690988_7006 SRR5690988_7008 SRR5690988_8577 SRR5690988_9627 SRR5690988_9629 SRR5690988_9774 SRR5690988_9996 SRR5690988_10190 SRR5690988_10240 SRR5690988_10241 SRR5690988_11840 SRR5690988_11841 SRR5690988_11842 SRR5690988_13709 SRR5690988_13866 SRR5690988_13888 SRR5690988_14284 SRR5690988_14288 SRR5690988_14610 SRR5690988_14728 SRR5690988_15026 SRR5690988_15028 SRR5690988_16053 SRR5690994_333 SRR5690994_2295 SRR5690994_2373 SRR5690994_4279 SRR5690994_4750 SRR5690994_4861 SRR5690994_5458 SRR5690994_5568 SRR5690994_7062 SRR5690994_7541 SRR5690994_9169 SRR5690994_9194 SRR5690994_9672 SRR5690994_10805 SRR5690994_15042 SRR5691005_252 SRR5691005_287 SRR5691005_341 SRR5691005_527 SRR5691005_1202 SRR5691005_1278 SRR5691005_1395 SRR5691005_1445 SRR5691005_1740 SRR5691005_2137 SRR5691005_2533 SRR5691005_2651 SRR5691005_2912 SRR5691005_2936 SRR5691005_3448 SRR5691005_3570 SRR5691005_3588 SRR5691005_3629 SRR5691005_4038 SRR5691005_4127 SRR5691005_4217 SRR5691005_4301 SRR5691005_4563 SRR5691005_4633 SRR5691005_5550 SRR5691005_5551 SRR5691005_5699 SRR5691005_5947 SRR5691005_6337 SRR5691005_8038 SRR5691005_8608 SRR5691005_8701 SRR5691005_8904 SRR5691005_8944 SRR5691005_9030 SRR5691005_9159 SRR5691005_9412 SRR5691005_9461 SRR5691005_9469 SRR5691005_9626 SRR5691005_9681 SRR5691005_9686 SRR5691005_10032 SRR5691005_10307 SRR5691005_11102 SRR5691005_11395 SRR5691005_11428 SRR5691005_11536 SRR5691005_11796 SRR5691005_11971 SRR5691005_12415 SRR5691005_13028 SRR5691005_13042 SRR5691005_13544 SRR5691005_14377 SRR5691005_14398 SRR5691005_14793 SRR5691005_14862 SRR5691005_14921 SRR5691005_15097 SRR5691005_15343 SRR5691005_15466 SRR5691006_2203 SRR5691006_7430 SRR5691006_12158 SRR5691007_6217 SRR5691008_134 SRR5691008_164 SRR5691008_168 SRR5691008_218 SRR5691008_495 SRR5691008_566 SRR5691008_951 SRR5691008_1782 SRR5691008_2347 SRR5691008_2482 SRR5691008_2694 SRR5691008_2940 SRR5691008_3126 SRR5691008_3156 SRR5691008_3263 SRR5691008_3495 SRR5691008_3588 SRR5691008_3839 SRR5691008_4260 SRR5691008_4327 SRR5691008_4500 SRR5691008_5012 SRR5691008_5069 SRR5691008_5196 SRR5691008_5712 SRR5691008_5891 SRR5691008_6033 SRR5691008_6125 SRR5691008_6193 SRR5691008_6232 SRR5691008_6553 SRR5691008_6595 SRR5691008_6675 SRR5691008_6752 SRR5691008_7210 SRR5691008_7320 SRR5691008_7354 SRR5691008_7668 SRR5691008_8128 SRR5691008_8485 SRR5691008_8551 SRR5691008_8565 SRR5691008_8902 SRR5691008_9214 SRR5691008_9411 SRR5691008_9438 SRR5691008_9476 SRR5691008_9496 SRR5691008_9876 SRR5691008_10274 SRR5691008_10446 SRR5691008_10808 SRR5691008_11200 SRR5691008_11260 SRR5691008_11272 SRR5691008_11320 SRR5691008_11692 SRR5691008_12149 SRR5691008_12649 SRR5691008_12757 SRR5691008_12837 SRR5691008_13323 SRR5691008_13415 SRR5691008_13651 SRR5691008_13781 SRR5691008_14155 SRR5691008_14216 SRR5691008_14329 SRR5691008_14346 SRR5691008_14877 SRR5691008_15911 SRR5691008_16049 SRR5691009_75 SRR5691009_325 SRR5691009_338 SRR5691009_362 SRR5691009_1048 SRR5691009_1511 SRR5691009_1654 SRR5691009_1810 SRR5691009_2123 SRR5691009_2382 SRR5691009_2405 SRR5691009_2579 SRR5691009_2850 SRR5691009_2941 SRR5691009_2978 SRR5691009_3069 SRR5691009_3099 SRR5691009_3170 SRR5691009_3223 SRR5691009_3234 SRR5691009_3366 SRR5691009_3382 SRR5691009_3864 SRR5691009_3865 SRR5691009_3877 SRR5691009_4071 SRR5691009_4229 SRR5691009_4234 SRR5691009_4247 SRR5691009_4590 SRR5691009_4787 SRR5691009_4913 SRR5691009_5193 SRR5691009_5223 SRR5691009_5308 SRR5691009_5678 SRR5691009_5851 SRR5691009_5925 SRR5691009_6251 SRR5691009_6407 SRR5691009_6558 SRR5691009_6711 SRR5691009_6712 SRR5691009_6723 SRR5691009_6775 SRR5691009_6839 SRR5691009_7334 SRR5691009_7523 SRR5691009_7623 SRR5691009_7912 SRR5691009_8275 SRR5691009_8426 SRR5691009_8451 SRR5691009_8549 SRR5691009_8674 SRR5691009_8772 SRR5691009_9015 SRR5691009_9162 SRR5691009_9242 SRR5691009_9285 SRR5691009_9529 SRR5691009_9647 SRR5691009_9782 SRR5691009_9812 SRR5691009_10310 SRR5691009_10782 SRR5691009_11079 SRR5691009_11181 SRR5691009_11462 SRR5691009_11632 SRR5691009_11793 SRR5691009_11935 SRR5691009_11969 SRR5691009_12042 SRR5691009_12293 SRR5691009_12352 SRR5691009_12509 SRR5691009_12513 SRR5691009_12691 SRR5691009_12780 SRR5691009_12868 SRR5691009_12883 SRR5691009_13204 SRR5691009_13209 SRR5691009_13379 SRR5691009_13407 SRR5691009_13537 SRR5691009_13793 SRR5691009_14260 SRR5691009_14272 SRR5691009_14362 SRR5691009_14438 SRR5691009_14698 SRR5691009_14813 SRR5691009_14912 SRR5691009_14960 SRR5691009_15048 SRR5691009_15092 SRR5691009_15131 SRR5691009_15352 SRR5691009_15931 SRR5691009_16037 SRR5691009_16097 SRR5691009_16189 SRR5691009_16199 SRR5691010_412 SRR5691010_477 SRR5691010_761 SRR5691010_901 SRR5691010_918 SRR5691010_968 SRR5691010_1014 SRR5691010_1158 SRR5691010_1493 SRR5691010_1582 SRR5691010_1955 SRR5691010_2209 SRR5691010_2320 SRR5691010_2615 SRR5691010_2750 SRR5691010_2988 SRR5691010_3076 SRR5691010_3317 SRR5691010_3330 SRR5691010_3420 SRR5691010_3484 SRR5691010_3621 SRR5691010_3670 SRR5691010_3709 SRR5691010_3726 SRR5691010_3770 SRR5691010_3877 SRR5691010_3880 SRR5691010_4081 SRR5691010_4093 SRR5691010_4222 SRR5691010_4238 SRR5691010_4282 SRR5691010_4597 SRR5691010_4647 SRR5691010_4656 SRR5691010_4865 SRR5691010_5052 SRR5691010_5296 SRR5691010_5301 SRR5691010_5314 SRR5691010_5759 SRR5691010_5767 SRR5691010_5824 SRR5691010_5880 SRR5691010_6361 SRR5691010_6470 SRR5691010_6570 SRR5691010_6640 SRR5691010_6707 SRR5691010_6709 SRR5691010_6843 SRR5691010_7240 SRR5691010_7250 SRR5691010_7293 SRR5691010_7429 SRR5691010_7454 SRR5691010_7516 SRR5691010_7650 SRR5691010_7885 SRR5691010_7963 SRR5691010_8231 SRR5691010_8260 SRR5691010_8334 SRR5691010_8366 SRR5691010_8378 SRR5691010_8467 SRR5691010_8528 SRR5691010_8529 SRR5691010_8862 SRR5691010_8906 SRR5691010_8925 SRR5691010_8966 SRR5691010_9548 SRR5691010_9569 SRR5691010_9702 SRR5691010_9793 SRR5691010_9826 SRR5691010_9923 SRR5691010_9998 SRR5691010_10230 SRR5691010_10234 SRR5691010_10596 SRR5691010_10902 SRR5691010_11047 SRR5691010_11102 SRR5691010_11514 SRR5691010_11986 SRR5691010_11988 SRR5691010_11995 SRR5691010_12056 SRR5691010_12190 SRR5691010_12446 SRR5691010_12560 SRR5691010_12581 SRR5691010_12593 SRR5691010_12745 SRR5691010_12789 SRR5691010_13011 SRR5691010_13178 SRR5691010_13397 SRR5691010_13608 SRR5691010_14101 SRR5691010_14136 SRR5691010_14218 SRR5691010_14311 SRR5691010_14385 SRR5691010_14554 SRR5691010_14947 SRR5691010_15342 SRR5691010_15471 SRR5691010_15503 SRR5691010_15519 SRR5691010_16131 SRR5691011_62 SRR5691011_85 SRR5691011_87 SRR5691011_153 SRR5691011_287 SRR5691011_320 SRR5691011_390 SRR5691011_798 SRR5691011_836 SRR5691011_841 SRR5691011_880 SRR5691011_999 SRR5691011_1405 SRR5691011_1423 SRR5691011_1476 SRR5691011_1563 SRR5691011_1619 SRR5691011_1688 SRR5691011_1787 SRR5691011_1790 SRR5691011_1800 SRR5691011_1823 SRR5691011_1827 SRR5691011_1830 SRR5691011_2274 SRR5691011_2286 SRR5691011_2337 SRR5691011_2536 SRR5691011_2643 SRR5691011_2704 SRR5691011_2748 SRR5691011_2926 SRR5691011_2932 SRR5691011_3084 SRR5691011_3156 SRR5691011_3237 SRR5691011_3241 SRR5691011_3320 SRR5691011_3444 SRR5691011_3806 SRR5691011_4107 SRR5691011_4188 SRR5691011_4234 SRR5691011_4300 SRR5691011_4374 SRR5691011_4569 SRR5691011_4594 SRR5691011_4636 SRR5691011_4758 SRR5691011_5106 SRR5691011_5224 SRR5691011_5237 SRR5691011_5381 SRR5691011_5397 SRR5691011_5443 SRR5691011_5485 SRR5691011_5565 SRR5691011_5576 SRR5691011_5657 SRR5691011_5680 SRR5691011_5704 SRR5691011_5821 SRR5691011_6088 SRR5691011_6107 SRR5691011_6129 SRR5691011_6482 SRR5691011_6490 SRR5691011_6573 SRR5691011_6688 SRR5691011_6720 SRR5691011_6747 SRR5691011_6774 SRR5691011_6819 SRR5691011_6821 SRR5691011_6973 SRR5691011_7160 SRR5691011_7263 SRR5691011_7265 SRR5691011_7276 SRR5691011_7421 SRR5691011_7525 SRR5691011_7585 SRR5691011_7597 SRR5691011_7749 SRR5691011_7816 SRR5691011_7907 SRR5691011_7971 SRR5691011_8090 SRR5691011_8091 SRR5691011_8122 SRR5691011_8142 SRR5691011_8301 SRR5691011_8319 SRR5691011_8535 SRR5691011_8594 SRR5691011_8822 SRR5691011_8852 SRR5691011_8918 SRR5691011_9035 SRR5691011_9067 SRR5691011_9200 SRR5691011_9236 SRR5691011_9389 SRR5691011_9393 SRR5691011_9572 SRR5691011_9613 SRR5691011_9642 SRR5691011_10038 SRR5691011_10105 SRR5691011_10168 SRR5691011_10564 SRR5691011_10587 SRR5691011_10612 SRR5691011_10850 SRR5691011_10907 SRR5691011_10936 SRR5691011_10998 SRR5691011_11028 SRR5691011_11036 SRR5691011_11199 SRR5691011_11209 SRR5691011_11264 SRR5691011_11332 SRR5691011_11571 SRR5691011_11594 SRR5691011_11722 SRR5691011_11757 SRR5691011_11770 SRR5691011_11826 SRR5691011_11851 SRR5691011_11862 SRR5691011_12084 SRR5691011_12085 SRR5691011_12086 SRR5691011_12150 SRR5691011_12288 SRR5691011_12323 SRR5691011_12413 SRR5691011_12562 SRR5691011_12618 SRR5691011_12726 SRR5691011_12782 SRR5691011_12843 SRR5691011_12997 SRR5691011_13117 SRR5691011_13120 SRR5691011_13413 SRR5691011_13451 SRR5691011_13580 SRR5691011_13684 SRR5691011_13717 SRR5691011_13810 SRR5691011_13888 SRR5691011_13890 SRR5691011_14078 SRR5691011_14080 SRR5691011_14179 SRR5691011_14209 SRR5691011_14228 SRR5691011_14231 SRR5691011_14260 SRR5691011_14299 SRR5691011_14302 SRR5691011_14457 SRR5691011_14644 SRR5691011_14679 SRR5691011_14702 SRR5691011_14760 SRR5691011_14794 SRR5691011_14999 SRR5691011_15001 SRR5691011_15017 SRR5691011_15019 SRR5691011_15040 SRR5691011_15041 SRR5691011_15094 SRR5691011_15134 SRR5691011_15141 SRR5691011_15156 SRR5691011_15346 SRR5691011_15374 SRR5691011_15463 SRR5691011_15501 SRR5691011_15545 SRR5691011_15584 SRR5691011_15749 SRR5691011_15771 SRR5691011_15783 SRR5691011_15856 SRR5691011_15885 SRR5691011_16014 SRR5691012_6123 SRR5691012_6703 SRR5691012_7910 SRR5691012_8410 SRR5691012_9120 SRR5691012_10408 SRR5691012_10830 SRR5691012_12914 SRR5691012_13189 SRR5691012_15425 SRR5691013_876 SRR5691013_4767 SRR5691013_6464 SRR5691013_8699 SRR5691013_8838 SRR5691013_12761 SRR5691013_14325 SRR5691014_10515 SRR5691014_11772 SRR5691014_12868 SRR5691014_14597 SRR5691015_256 SRR5691015_506 SRR5691015_1426 SRR5691015_1954 SRR5691015_2557 SRR5691015_2814 SRR5691015_2821 SRR5691015_3354 SRR5691015_5030 SRR5691015_5137 SRR5691015_6281 SRR5691015_8194 SRR5691015_8449 SRR5691015_8664 SRR5691015_10136 SRR5691015_10143 SRR5691015_10959 SRR5691015_11549 SRR5691015_12698 SRR5691015_13846 SRR5691015_14188 SRR5691015_15071 SRR5691015_15486 SRR5691016_8613 SRR5691016_9812 SRR5691016_9815 SRR5691016_9818 SRR5691016_15989 SRR5691021_1174 SRR5691021_1817 SRR5691021_1819 SRR5691021_1826 SRR5691021_3342 SRR5691021_3344 SRR5691021_4252 SRR5691021_5089 SRR5691021_5887 SRR5691021_6059 SRR5691021_6270 SRR5691021_6912 SRR5691021_7246 SRR5691021_7248 SRR5691021_7452 SRR5691021_8498 SRR5691021_8558 SRR5691021_8561 SRR5691021_8569 SRR5691021_8644 SRR5691021_10724 SRR5691021_11277 SRR5691021_11279 SRR5691021_12252 SRR5691021_12253 SRR5691021_12575 SRR5691021_14973 SRR5691021_15202 SRR5691021_15423 SRR5691021_15793 SRR5691021_15970 SRR5691022_5879 SRR5691022_6922 SRR5691022_6923 SRR5691022_7893 SRR5691022_7894 SRR5691022_9333 SRR5691022_13545 SRR5691022_13546 SRR5691022_14604 SRR5691022_14976 SRR5691023_2983 SRR5691023_4523 SRR5691023_5033 SRR5691023_5102 SRR5691023_5673 SRR5691023_5705 SRR5691023_5838 SRR5691023_5840 SRR5691023_6403 SRR5691023_6404 SRR5691023_6405 SRR5691023_7470 SRR5691023_7659 SRR5691023_7897 SRR5691023_7980 SRR5691023_8728 SRR5691023_10671 SRR5691023_11390 SRR5691023_13389 SRR5691023_13390 SRR5691023_14060 SRR5691023_15629 SRR5691023_15632 SRR5691023_16360 SRR5691023_16361 SRR5691024_885 SRR5691024_1722 SRR5691024_1966 SRR5691024_1967 SRR5691024_2755 SRR5691024_2756 SRR5691024_2894 SRR5691024_2895 SRR5691024_3014 SRR5691024_3016 SRR5691024_3300 SRR5691024_3504 SRR5691024_3506 SRR5691024_4603 SRR5691024_5116 SRR5691024_5469 SRR5691024_5476 SRR5691024_5788 SRR5691024_6138 SRR5691024_6246 SRR5691024_6407 SRR5691024_6686 SRR5691024_6827 SRR5691024_6958 SRR5691024_6962 SRR5691024_7661 SRR5691024_7670 SRR5691024_7671 SRR5691024_7943 SRR5691024_7946 SRR5691024_8029 SRR5691024_8187 SRR5691024_8811 SRR5691024_8813 SRR5691024_8893 SRR5691024_9014 SRR5691024_9039 SRR5691024_9108 SRR5691024_9109 SRR5691024_9150 SRR5691024_9439 SRR5691024_9860 SRR5691024_10099 SRR5691024_10739 SRR5691024_10808 SRR5691024_11025 SRR5691024_11026 SRR5691024_11029 SRR5691024_11438 SRR5691024_11443 SRR5691024_11449 SRR5691024_11582 SRR5691024_12419 SRR5691024_12525 SRR5691024_12612 SRR5691024_13429 SRR5691024_13526 SRR5691024_14070 SRR5691024_14139 SRR5691024_14140 SRR5691024_14300 SRR5691024_14306 SRR5691024_14317 SRR5691024_14321 SRR5691024_15374 SRR5691024_15377 SRR5691024_15411 SRR5691024_16331 SRR5691025_129 SRR5691025_390 SRR5691025_528 SRR5691025_530 SRR5691025_746 SRR5691025_1201 SRR5691025_1263 SRR5691025_1691 SRR5691025_1830 SRR5691025_2330 SRR5691025_2621 SRR5691025_2623 SRR5691025_3188 SRR5691025_3191 SRR5691025_3637 SRR5691025_3942 SRR5691025_3946 SRR5691025_4884 SRR5691025_4886 SRR5691025_4944 SRR5691025_4945 SRR5691025_5199 SRR5691025_5200 SRR5691025_6356 SRR5691025_6357 SRR5691025_6647 SRR5691025_7116 SRR5691025_7606 SRR5691025_7651 SRR5691025_8240 SRR5691025_8475 SRR5691025_8884 SRR5691025_9114 SRR5691025_9115 SRR5691025_9594 SRR5691025_9970 SRR5691025_10015 SRR5691025_10017 SRR5691025_10749 SRR5691025_10751 SRR5691025_11178 SRR5691025_11179 SRR5691025_11365 SRR5691025_11552 SRR5691025_11674 SRR5691025_11995 SRR5691025_12671 SRR5691025_12673 SRR5691025_13063 SRR5691025_13722 SRR5691025_13837 SRR5691025_14293 SRR5691025_14294 SRR5691025_15565 SRR5691025_16220 SRR5691025_16222 SRR5691025_16223 SRR5691025_16224 SRR5691026_215 SRR5691026_608 SRR5691026_610 SRR5691026_1373 SRR5691026_1573 SRR5691026_2600 SRR5691026_4155 SRR5691026_4163 SRR5691026_4164 SRR5691026_4495 SRR5691026_4496 SRR5691026_5305 SRR5691026_5317 SRR5691026_5540 SRR5691026_6852 SRR5691026_7156 SRR5691026_7909 SRR5691026_7911 SRR5691026_8036 SRR5691026_9629 SRR5691026_9630 SRR5691026_12566 SRR5691026_12653 SRR5691026_12654 SRR5691026_12657 SRR5691026_13269 SRR5691026_13273 SRR5691026_13274 SRR5691026_13379 SRR5691026_13381 SRR5691026_14639 SRR5691026_15336 SRR5691026_15338 SRR5691026_15491 SRR5691026_15771 SRR5691026_16400 SRR5691026_16401 SRR5691026_16634 SRR5691026_16635 SRR5691027_8917 SRR5691027_8922 SRR5691027_14405 SRR5691028_236 SRR5691028_296 SRR5691028_731 SRR5691028_732 SRR5691028_752 SRR5691028_814 SRR5691028_819 SRR5691028_821 SRR5691028_850 SRR5691028_1039 SRR5691028_1425 SRR5691028_1426 SRR5691028_1427 SRR5691028_1567 SRR5691028_1687 SRR5691028_2145 SRR5691028_2246 SRR5691028_2248 SRR5691028_2250 SRR5691028_2263 SRR5691028_2265 SRR5691028_2360 SRR5691028_2379 SRR5691028_2452 SRR5691028_2485 SRR5691028_2561 SRR5691028_2562 SRR5691028_2976 SRR5691028_3120 SRR5691028_3121 SRR5691028_3123 SRR5691028_3196 SRR5691028_3198 SRR5691028_3359 SRR5691028_3361 SRR5691028_3510 SRR5691028_3511 SRR5691028_3800 SRR5691028_3968 SRR5691028_3972 SRR5691028_4160 SRR5691028_4574 SRR5691028_4908 SRR5691028_5222 SRR5691028_5244 SRR5691028_5519 SRR5691028_5546 SRR5691028_5588 SRR5691028_5946 SRR5691028_5983 SRR5691028_5985 SRR5691028_6366 SRR5691028_6528 SRR5691028_6561 SRR5691028_6657 SRR5691028_7061 SRR5691028_7062 SRR5691028_7093 SRR5691028_7095 SRR5691028_7443 SRR5691028_7703 SRR5691028_8140 SRR5691028_8146 SRR5691028_8520 SRR5691028_8783 SRR5691028_9138 SRR5691028_9367 SRR5691028_9612 SRR5691028_9693 SRR5691028_9698 SRR5691028_9801 SRR5691028_9806 SRR5691028_10002 SRR5691028_10003 SRR5691028_10084 SRR5691028_10155 SRR5691028_10183 SRR5691028_10612 SRR5691028_10613 SRR5691028_10639 SRR5691028_10640 SRR5691028_10643 SRR5691028_10644 SRR5691028_10708 SRR5691028_10709 SRR5691028_10752 SRR5691028_11546 SRR5691028_11636 SRR5691028_11637 SRR5691028_11640 SRR5691028_12649 SRR5691028_12689 SRR5691028_12980 SRR5691028_13275 SRR5691028_13592 SRR5691028_13991 SRR5691028_14195 SRR5691028_14368 SRR5691028_14370 SRR5691028_14625 SRR5691028_14770 SRR5691028_14771 SRR5691028_14833 SRR5691028_14835 SRR5691028_14836 SRR5691028_15056 SRR5691028_15088 SRR5691028_15091 SRR5691028_15140 SRR5691028_15210 SRR5691028_15267 SRR5691028_15401 SRR5691028_15567 SRR5691028_15630 SRR5691028_15632 SRR5691028_15633 SRR5691028_15892 SRR5691028_15893 SRR5691028_16037 SRR5691028_16042 SRR5691028_16391 SRR5691028_16421 SRR5691028_16489 SRR5691028_16490 SRR5691028_16491 SRR5691028_16530 SRR5691029_1134 SRR5691029_2500 SRR5691029_2784 SRR5691029_3118 SRR5691029_3201 SRR5691029_3307 SRR5691029_3985 SRR5691029_5666 SRR5691029_6195 SRR5691029_6197 SRR5691029_6891 SRR5691029_7703 SRR5691029_8160 SRR5691029_8921 SRR5691029_9591 SRR5691029_9593 SRR5691029_10452 SRR5691029_11756 SRR5691029_12393 SRR5691029_12453 SRR5691029_12852 SRR5691029_12854 SRR5691029_12992 SRR5691029_13121 SRR5691029_13123 SRR5691029_13215 SRR5691029_13218 SRR5691029_15753 SRR5691029_15756 SRR5690825_4609 SRR5690825_4845 SRR5690825_4846 SRR5690825_7819 SRR5690825_8062 SRR5690825_10467 SRR5690825_10885 SRR5690825_10886 SRR5690825_10997 SRR5690825_13497 SRR5690825_13970 SRR5690825_13999 SRR5690825_15083 SRR5690825_15084 SRR5690828_2235 SRR5690828_8087 SRR5690828_8088 SRR5690828_10405 SRR5690828_14323 SRR5690828_15876 SRR5690828_15879 SRR5690829_83 SRR5690829_1515 SRR5690829_1650 SRR5690829_2780 SRR5690829_3343 SRR5690829_4857 SRR5690829_6250 SRR5690829_6252 SRR5690829_7318 SRR5690829_7605 SRR5690829_8033 SRR5690829_10057 SRR5690829_10260 SRR5690829_10261 SRR5690829_10953 SRR5690829_11335 SRR5690829_11506 SRR5690829_12684 SRR5690829_12824 SRR5690829_12982 SRR5690829_13856 SRR5690829_13972 SRR5690829_15966 SRR5690832_4269 SRR5690832_6629 SRR5690833_4769 SRR5690833_6574 SRR5690856_8301 SRR5690856_9973 SRR5690857_1548 SRR5690857_1551 SRR5690857_2847 SRR5690857_2977 SRR5690857_2980 SRR5690857_4004 SRR5690857_5339 SRR5690857_5753 SRR5690857_7079 SRR5690857_7582 SRR5690857_10974 SRR5690857_11665 SRR5690857_11909 SRR5690857_11913 SRR5690857_13026 SRR5690857_13106 SRR5690857_13107 SRR5690857_15072 SRR5690857_15961 SRR5690858_1560 SRR5690858_3581 SRR5690861_9800 SRR5690863_11762 SRR5690864_10749 SRR5690865_2549 SRR5690865_7295 SRR5690868_9843 SRR5690868_9844 SRR5690868_11396 SRR5690868_11398 SRR5690871_2078 SRR5690871_2079 SRR5690871_14540 SRR5690872_3798 SRR5690872_3844 SRR5690872_7453 SRR5690872_14565 SRR5690872_14567 SRR5690876_1611 SRR5690876_3393 SRR5690876_3394 SRR5690876_5250 SRR5690876_5251 SRR5690876_5569 SRR5690876_5861 SRR5690876_6000 SRR5690876_6076 SRR5690876_6432 SRR5690876_8557 SRR5690876_9243 SRR5690876_9244 SRR5690876_10061 SRR5690876_11426 SRR5690876_11479 SRR5690876_13345 SRR5690876_14269 SRR5690876_14273 SRR5690876_15182 SRR5690876_15183 SRR5690876_15771 SRR5690877_381 SRR5690877_383 SRR5690877_384 SRR5690877_4401 SRR5690877_4403 SRR5690877_8443 SRR5690877_8539 SRR5690877_8540 SRR5690877_8581 SRR5690877_8584 SRR5690877_8586 SRR5690877_10685 SRR5690877_10689 SRR5690877_11559 SRR5690877_12222 SRR5690877_14034 SRR5690879_3875 SRR5690879_4163 SRR5690879_4165 SRR5690879_12700 SRR5690879_15399 SRR5690881_453 SRR5690882_10601 SRR5690884_12053 SRR5690884_15745 SRR5690897_10763 SRR5690901_1345 SRR5690901_15120 SRR5690902_46 SRR5690902_147 SRR5690902_1058 SRR5690902_1420 SRR5690902_2512 SRR5690902_2654 SRR5690902_3141 SRR5690902_3952 SRR5690902_4692 SRR5690902_4723 SRR5690902_5179 SRR5690902_5598 SRR5690902_5782 SRR5690902_6115 SRR5690902_6460 SRR5690902_6584 SRR5690902_6908 SRR5690902_7133 SRR5690902_7356 SRR5690902_7500 SRR5690902_8374 SRR5690902_9321 SRR5690902_9453 SRR5690902_9553 SRR5690902_10060 SRR5690902_10496 SRR5690902_10533 SRR5690902_10573 SRR5690902_12189 SRR5690902_12435 SRR5690902_12466 SRR5690902_12961 SRR5690902_13458 SRR5690902_13919 SRR5690902_14042 SRR5690902_14164 SRR5690902_14240 SRR5690902_14605 SRR5690902_14997 SRR5690902_15138 SRR5690902_15624 SRR5690902_15774 SRR5690903_12034 SRR5690904_50 SRR5690904_726 SRR5690904_1730 SRR5690904_1953 SRR5690904_2018 SRR5690904_3364 SRR5690904_3857 SRR5690904_4267 SRR5690904_4685 SRR5690904_5925 SRR5690904_6242 SRR5690904_6682 SRR5690904_7550 SRR5690904_8365 SRR5690904_9114 SRR5690904_10891 SRR5690904_11948 SRR5690904_12461 SRR5690904_13014 SRR5690904_13708 SRR5690904_14236 SRR5690906_7053 SRR5690906_7054 SRR5690906_8224 SRR5690906_15991 SRR5690907_13 SRR5690907_114 SRR5690907_127 SRR5690907_362 SRR5690907_488 SRR5690907_687 SRR5690907_1063 SRR5690907_2129 SRR5690907_2247 SRR5690907_3926 SRR5690907_4463 SRR5690907_4482 SRR5690907_4717 SRR5690907_5184 SRR5690907_5492 SRR5690907_5883 SRR5690907_6614 SRR5690907_6894 SRR5690907_7262 SRR5690907_7411 SRR5690907_7602 SRR5690907_8174 SRR5690907_8688 SRR5690907_8808 SRR5690907_9015 SRR5690907_9032 SRR5690907_9148 SRR5690907_9389 SRR5690907_9484 SRR5690907_9644 SRR5690907_9654 SRR5690907_10174 SRR5690907_10282 SRR5690907_10946 SRR5690907_10954 SRR5690907_11083 SRR5690907_11189 SRR5690907_11331 SRR5690907_11397 SRR5690907_11545 SRR5690907_11707 SRR5690907_11830 SRR5690907_12308 SRR5690907_12706 SRR5690907_12879 SRR5690907_13426 SRR5690907_14046 SRR5690907_14704 SRR5690907_15218 SRR5690907_15397 SRR5690907_15662 SRR5690907_15715 SRR5690907_15834 SRR5690907_16049 SRR5690910_10714 SRR5690912_7963 SRR5690912_7964 SRR5690912_11674 SRR5690912_11675 SRR5690914_12858 SRR5690916_1189 SRR5690916_1889 SRR5690916_2989 SRR5690916_2990 SRR5690916_5434 SRR5690916_6100 SRR5690916_10152 SRR5690916_15229 SRR5690916_15230 SRR5690922_4206 SRR5690922_6609 SRR5690922_15320 SRR5690922_16532 SRR5690923_4541 SRR5690923_4542 SRR5690923_4544 SRR5690924_1647 SRR5690924_4393 SRR5690924_8171 SRR5690924_9849 SRR5690924_10769 SRR5690925_360 SRR5690925_3081 SRR5690925_6504 SRR5690928_5923 SRR5690928_5925 SRR5690928_11357 SRR5690929_11640 SRR5690929_15941 SRR5690936_9728 SRR5690943_446 SRR5690959_1307 SRR5690959_4354 SRR5690959_4356 SRR5690959_5540 SRR5690959_5541 SRR5690959_7847 SRR5690959_10616 SRR5690959_10621 SRR5690959_13950 SRR5690959_13952 SRR5690959_14073 SRR5690959_14171 SRR5690959_14304 SRR5690959_15845 SRR5690959_15846 SRR5690959_15851 SRR5690960_11725 SRR5690964_4085 SRR5690964_4087 SRR5690964_8374 SRR5690964_11204 SRR5690964_11205 SRR5690964_11206 SRR5690964_14744 SRR5690964_14746 SRR5690966_4964 SRR5690981_8475 SRR5690984_53 SRR5690984_129 SRR5690984_4257 SRR5690984_9917 SRR5690986_14278 SRR5690986_15944 SRR5690994_282 SRR5690994_1491 SRR5690994_2368 SRR5690994_2481 SRR5690994_2743 SRR5690994_2913 SRR5690994_3065 SRR5690994_3097 SRR5690994_4123 SRR5690994_4159 SRR5690994_5874 SRR5690994_5993 SRR5690994_6036 SRR5690994_6204 SRR5690994_6494 SRR5690994_6831 SRR5690994_7096 SRR5690994_7232 SRR5690994_7613 SRR5690994_9110 SRR5690994_9418 SRR5690994_9596 SRR5690994_9778 SRR5690994_10396 SRR5690994_10478 SRR5690994_10545 SRR5690994_11122 SRR5690994_12486 SRR5690994_12661 SRR5690994_12877 SRR5690994_12901 SRR5690994_13275 SRR5690994_13450 SRR5690994_13645 SRR5690994_14590 SRR5690994_14614 SRR5690994_15068 SRR5690994_15145 SRR5691006_13260 SRR5691011_8298 SRR5691012_12763 SRR5691014_91 SRR5691014_2620 SRR5691014_3753 SRR5691014_7563 SRR5691015_518 SRR5691015_787 SRR5691015_3478 SRR5691015_3521 SRR5691015_4653 SRR5691015_5615 SRR5691015_6859 SRR5691015_7352 SRR5691015_7647 SRR5691015_8331 SRR5691015_8863 SRR5691015_10073 SRR5691015_12642 SRR5691015_12843 SRR5691015_13263 SRR5691015_15664 SRR5691015_15749 SRR5691026_35 SRR5691026_978 SRR5691026_1771 SRR5691026_1773 SRR5691026_2143 SRR5691026_3306 SRR5691026_3307 SRR5691026_4281 SRR5691026_7417 SRR5691026_7418 SRR5691026_7419 SRR5691026_10085 SRR5691026_10086 SRR5691026_10087 SRR5691026_11428 SRR5691026_14743 SRR5691027_4466 SRR5691027_6389 SRR5691027_10391 SRR5691027_10701 SRR5691027_10703 SRR5690936_8245 SRR5690936_11017 SRR5690936_11018 SRR5690936_11844 SRR5690936_13364 SRR5690936_13698 SRR5690936_13699 SRR5690938_851 SRR5690938_2842 SRR5690938_2850 SRR5690938_3560 SRR5690938_3562 SRR5690939_4184 SRR5690940_7887 SRR5690940_7890 SRR5690940_12626 SRR5690941_6407 SRR5690941_6415 SRR5690942_6 SRR5690942_467 SRR5690942_472 SRR5690942_1718 SRR5690942_2125 SRR5690942_5318 SRR5690942_5893 SRR5690942_5896 SRR5690942_7654 SRR5690942_8710 SRR5690942_8713 SRR5690942_15682 SRR5690942_15683 SRR5690942_15688 SRR5690945_201 SRR5690945_205 SRR5690945_2289 SRR5690945_2776 SRR5690945_3509 SRR5690945_3514 SRR5690945_4503 SRR5690945_4504 SRR5690945_6092 SRR5690945_6590 SRR5690945_6591 SRR5690945_7311 SRR5690945_7312 SRR5690945_8709 SRR5690945_9506 SRR5690945_10103 SRR5690945_11627 SRR5690945_12599 SRR5690945_12600 SRR5690945_14541 SRR5690945_15482 SRR5690945_15560 SRR5690945_15859 SRR5690945_16261 SRR5690945_16491 SRR5690955_2480 SRR5690955_2481 SRR5690955_6444 SRR5690955_6452 SRR5690955_7837 SRR5690955_10943 SRR5690955_11489 SRR5690859_10578 SRR5690863_14036 SRR5690863_16373 SRR5690863_16380 SRR5690863_16382 SRR5690872_13490 SRR5690884_3963 SRR5690884_13723 SRR5690884_13725 SRR5690884_13726 SRR5690900_938 SRR5690915_4576 SRR5690915_7620 SRR5690915_10532 SRR5690922_10318 SRR5690922_10319 SRR5690922_14439 SRR5690922_14442 SRR5690922_15948 SRR5690927_792 SRR5690927_3416 SRR5690927_4450 SRR5690927_4451 SRR5690927_7759 SRR5690927_8650 SRR5690927_11563 SRR5690927_14825 SRR5690928_9267 SRR5690928_9269 SRR5690938_8465 SRR5690942_12689 SRR5690944_2101 SRR5690944_2102 SRR5690944_2834 SRR5690944_2835 SRR5690944_2919 SRR5690944_8275 SRR5690944_11091 SRR5690945_6501 SRR5690945_7782 SRR5690982_2489 SRR5690988_5830 SRR5691008_12477 SRR5691009_8025 SRR5691010_2625 SRR5691010_3376 SRR5691010_15166 SRR5691011_13771 SRR5691011_15963 SRR5691023_3223 SRR5691023_3224 SRR5691024_9231 SRR5690820_13445 SRR5690820_16314 SRR5690825_15017 SRR5690879_11957 SRR5690879_11958 SRR5690909_5636 SRR5690915_6200 SRR5690927_1600 SRR5690927_10646 SRR5690927_12850 SRR5690928_4804 SRR5690928_4805 SRR5690928_10799 SRR5690928_10801 SRR5690928_14911 SRR5690928_14913 SRR5690928_14914 SRR5690928_16060 SRR5690928_16119 SRR5690937_5481 SRR5690939_910 SRR5690939_913 SRR5690942_11990 SRR5690942_15550 SRR5690944_5450 SRR5690944_8232 SRR5690944_8351 SRR5690944_9593 SRR5690944_15262 SRR5690944_15265 SRR5690945_1185 SRR5690945_1188 SRR5690945_11461 SRR5690945_15365 SRR5690945_15369 SRR5690988_6057 SRR5690988_6059 SRR5691005_7768 SRR5691008_13954 SRR5691009_4263 SRR5691010_530 SRR5691010_6922 SRR5691011_2804 SRR5691011_5323 SRR5691013_4392 SRR5691013_13380 SRR5691016_12092 SRR5691023_7009 SRR5691024_9961 SRR5691024_9963 SRR5691028_16540 SRR5690863_5078 SRR5690863_5144 SRR5690863_6833 SRR5690863_6837 SRR5690863_6839 SRR5690910_9771 SRR5690920_10407 SRR5690922_4955 SRR5690922_7576 SRR5690922_13104 SRR5690925_2539 SRR5690927_2358 SRR5690927_4166 SRR5690927_12747 SRR5690928_11346 SRR5690942_3290 SRR5690943_16441 SRR5690944_6235 SRR5690944_8421 SRR5690944_8821 SRR5690944_14111 SRR5690988_3524 SRR5691008_957 SRR5691008_13842 SRR5691010_11922 SRR5691011_3010 SRR5691011_4002 SRR5691015_5485 SRR5691024_9630 SRR5691028_10082 SRR5690819_11402 SRR5690825_5604 SRR5690884_9806 SRR5690897_16226 SRR5690915_4859 SRR5690923_11274 SRR5690927_5813 SRR5690928_4801 SRR5690942_9742 SRR5690988_2309 SRR5690988_5586 SRR5690988_5589 SRR5690988_5590 SRR5690988_11269 SRR5691008_7136 SRR5691008_12027 SRR5691008_12333 SRR5691010_4436 SRR5691010_4570 SRR5691010_5711 SRR5691010_9971 SRR5691010_10349 SRR5691010_10375 SRR5691011_2873 SRR5691011_9058 SRR5691023_161 SRR5691024_773 SRR5691024_774 SRR5691025_13276 SRR5690863_4183 SRR5690863_4185 SRR5690863_4187 SRR5690915_2718 SRR5690922_1696 SRR5690923_5445 SRR5690923_5446 SRR5690927_4245 SRR5690927_4246 SRR5690927_13740 SRR5690927_13741 SRR5690942_10404 SRR5690945_13918 SRR5690982_2039 SRR5691010_5132 SRR5691010_9599 SRR5691011_5991 SRR5691011_7550 SRR5691011_14149 SRR5690825_3757 SRR5690825_3759 SRR5690858_9804 SRR5690858_9807 SRR5690900_5647 SRR5690904_10348 SRR5690909_1556 SRR5690922_305 SRR5690924_14517 SRR5690927_5343 SRR5690927_12068 SRR5690928_11377 SRR5690945_15751 SRR5690945_15753 SRR5690984_71 SRR5691021_11979 SRR5691025_9252 SRR5690915_3194 SRR5690915_10285 SRR5690915_12625 SRR5690915_15968 SRR5690927_7958 SRR5690927_12115 SRR5690927_13988 SRR5690928_1295 SRR5690928_6274 SRR5690928_6353 SRR5690928_8214 SRR5690928_11349 SRR5690937_12231 SRR5690982_4855 SRR5690982_5554 SRR5690982_5555 SRR5690922_10377 SRR5690927_1322 SRR5690927_4811 SRR5690927_4813 SRR5690929_3017 SRR5690929_3020 SRR5690945_232 SRR5690945_7259 SRR5690945_7264 SRR5691005_2923 SRR5691010_2830 SRR5691011_3070 SRR5691015_15882 SRR5691024_15385 SRR5691024_15387 SRR5690910_5610 SRR5690927_5010 SRR5690927_8143 SRR5690927_15795 SRR5690928_9024 SRR5690929_12130 SRR5690929_12784 SRR5690929_12788 SRR5690937_14241 SRR5691005_128 SRR5691008_15289 SRR5691011_9856 SRR5691028_7874 SRR5691028_7876 SRR5690831_12607 SRR5690884_13450 SRR5690910_3332 SRR5690910_14264 SRR5690925_9267 SRR5690928_14744 SRR5690928_14745 SRR5690938_2070 SRR5690944_14420 SRR5691005_3456 SRR5691008_1954 SRR5691011_8709 SRR5691011_10717 SRR5690880_6746 SRR5690880_6747 SRR5690901_11191 SRR5690901_11195 SRR5690902_4477 SRR5690924_3721 SRR5690929_7303 SRR5690929_7304 SRR5691005_672 SRR5691013_12111 SRR5691024_10353 SRR5691024_10355 SRR5690922_9826 SRR5690924_5784 SRR5690924_5787 SRR5690924_9112 SRR5690924_9113 SRR5690929_6308 SRR5690945_8401 SRR5691005_8831 SRR5691008_12050 SRR5691025_5817 SRR5691025_9988 SRR5691025_10393 SRR5690884_5001 SRR5690884_5003 SRR5690884_8684 SRR5690884_11136 SRR5690988_12489 SRR5691008_11269 SRR5691010_952 SRR5691010_1176 SRR5691010_4942 SRR5691010_7364 SRR5691011_275 SRR5690863_8546 SRR5690881_2158 SRR5690884_3687 SRR5690927_10299 SRR5690927_15237 SRR5690928_14587 SRR5690944_7615 SRR5690955_3369 SRR5690982_10364 SRR5691026_16274 SRR5691028_1040 SRR5690925_15900 SRR5690944_7816 SRR5690944_12463 SRR5690984_7413 SRR5691011_10106 SRR5691011_11749 SRR5691011_11991 SRR5691021_2473 SRR5691023_8050 SRR5691025_6076 SRR5691025_6077 SRR5690927_5116 SRR5690927_5117 SRR5690927_7497 SRR5690927_8235 SRR5690927_11244 SRR5690982_2744 SRR5690982_2745 SRR5690982_12069 SRR5691008_2917 SRR5691009_13798 SRR5691010_12380 SRR5690884_7253 SRR5690915_14333 SRR5690944_7748 SRR5690944_7751 SRR5690945_7438 SRR5691010_242 SRR5691011_522 SRR5691011_11126 SRR5691011_11175 SRR5690884_8095 SRR5690884_15540 SRR5690920_14235 SRR5690927_3292 SRR5690927_8654 SRR5690927_13283 SRR5690928_14704 SRR5690955_4381 SRR5691028_3954 SRR5690856_8413 SRR5690857_2208 SRR5690904_1933 SRR5690907_10770 SRR5690907_13071 SRR5690924_2043 SRR5691026_6778 SRR5691026_6779 SRR5691026_6780 SRR5690884_16113 SRR5690902_2486 SRR5690902_7514 SRR5690910_5146 SRR5690915_11795 SRR5690922_9218 SRR5690944_3723 SRR5690945_2164 SRR5690945_2172 SRR5690915_8126 SRR5690927_1060 SRR5690927_9999 SRR5690927_14667 SRR5690928_6479 SRR5691008_14152 SRR5691009_9617 SRR5691009_12872 SRR5690863_11457 SRR5690884_14401 SRR5690884_14402 SRR5690927_8655 SRR5690945_12706 SRR5690988_11835 SRR5691016_3883 SRR5691021_7184 SRR5690884_9463 SRR5690884_9464 SRR5690936_883 SRR5690936_890 SRR5690936_892 SRR5690945_5146 SRR5690945_5148 SRR5691028_11259 SRR5690884_14660 SRR5690927_1829 SRR5690927_2838 SRR5690927_12853 SRR5690945_15665 SRR5690982_9946 SRR5690982_11878 SRR5691029_11754 SRR5690819_3478 SRR5690880_14627 SRR5690927_2727 SRR5690929_8040 SRR5691009_12633 SRR5691011_11641 SRR5691028_1093 SRR5690922_11323 SRR5690927_415 SRR5690942_15193 SRR5691011_12571 SRR5691024_4166 SRR5691024_4167 SRR5691026_5393 SRR5690928_4758 SRR5690936_38 SRR5690988_4496 SRR5691009_10838 SRR5691009_13356 SRR5691010_15984 SRR5691029_10235 SRR5690901_14015 SRR5690906_13760 SRR5690927_349 SRR5691005_5798 SRR5691024_3348 SRR5691024_3349 SRR5690927_984 SRR5690927_985 SRR5690927_2580 SRR5690927_13080 SRR5690927_13081 SRR5691011_8507 SRR5690900_6961 SRR5690900_6962 SRR5690928_8962 SRR5690942_11696 SRR5690982_5800 SRR5691011_3878 SRR5690929_1966 SRR5690929_1967 SRR5690929_1970 SRR5691008_11652 SRR5691025_13498 SRR5691025_13500 SRR5690876_10277 SRR5690901_1489 SRR5691011_8077 SRR5691011_16019 SRR5691024_14468 SRR5690937_6517 SRR5691011_161 SRR5691011_7243 SRR5691011_10457 SRR5691011_11414 SRR5690856_9852 SRR5690856_9854 SRR5690876_9642 SRR5690876_9643 SRR5690876_14758 SRR5690904_13240 SRR5690907_828 SRR5690920_8076 SRR5690920_8078 SRR5691026_2334 SRR5690859_6322 SRR5690863_5448 SRR5690901_15760 SRR5690920_10417 SRR5690927_9862 SRR5690897_12178 SRR5690915_11655 SRR5690982_2884 SRR5691025_10113 SRR5691025_10114 SRR5690927_4700 SRR5690927_9016 SRR5690927_9018 SRR5690927_14889 SRR5691010_14410 SRR5690929_14543 SRR5690982_4056 SRR5690982_4057 SRR5691025_12205 SRR5691028_7409 SRR5690927_3294 SRR5690955_13737 SRR5690955_13740 SRR5691008_2208 SRR5691015_12252 SRR5690915_5130 SRR5690927_12842 SRR5691009_11164 SRR5691011_13990 SRR5691028_7405 SRR5690922_12365 SRR5690984_3618 SRR5690984_12866 SRR5691024_9383 SRR5691024_9386 SRR5690927_1264 SRR5690927_4520 SRR5690944_8101 SRR5690944_8103 SRR5690945_6276 SRR5690924_2336 SRR5690924_2337 SRR5690924_2338 SRR5690927_15628 SRR5691023_5100 SRR5690927_7822 SRR5690928_1916 SRR5690928_1917 SRR5690928_10221 SRR5690928_10345 SRR5690819_11658 SRR5690929_9989 SRR5690929_9990 SRR5691011_6737 SRR5690988_14727 SRR5690989_11458 SRR5690989_11460 SRR5690994_2603 SRR5690833_11139 SRR5691009_10559 SRR5691024_89 SRR5691029_12446 SRR5690876_13243 SRR5690923_2883 SRR5690928_15620 SRR5691008_14248 SRR5690910_4290 SRR5690915_9306 SRR5690922_4938 SRR5691010_985 SRR5690982_413 SRR5691005_10647 SRR5691008_2937 SRR5691009_3384 SRR5690927_3008 SRR5690927_8090 SRR5690927_8092 SRR5691011_8295 SRR5690927_8082 SRR5690927_14218 SRR5690927_14651 SRR5690944_8469 SRR5690939_7629 SRR5690944_12382 SRR5690945_7877 SRR5691028_10621 SRR5690927_1054 SRR5690927_2762 SRR5690927_4318 SRR5691024_841 SRR5690944_11088 SRR5690944_15235 SRR5690944_15244 SRR5691005_198 SRR5690819_2790 SRR5690915_3576 SRR5691011_9729 SRR5690866_7964 SRR5691010_1807 SRR5691011_7240 SRR5690900_10144 SRR5690900_10150 SRR5691010_11461 SRR5690858_16169 SRR5690858_16170 SRR5690915_4403 SRR5690884_14030 SRR5690884_14071 SRR5690915_10640 SRR5690928_10517 SRR5690944_241 SRR5691023_15619 SRR5690925_10212 SRR5691024_9441 SRR5691028_5545 SRR5690927_7576 SRR5690927_13564 SRR5691028_5899 SRR5690965_15965 SRR5690965_15969 SRR5690994_3292 SRR5690915_12210 SRR5690927_3992 SRR5691005_9857 SRR5690922_8034 SRR5690927_59 SRR5690927_13131 SRR5691009_7891 SRR5691010_9401 SRR5691011_11510 SRR5690927_5339 SRR5690927_5340 SRR5691005_4637 SRR5690928_6720 SRR5690928_6721 SRR5691012_8000 SRR5690945_16425 SRR5690945_16428 SRR5691009_14291 SRR5690945_7362 SRR5690945_7363 SRR5691026_6848 SRR5690927_3285 SRR5690944_8653 SRR5690819_688 SRR5691009_10197 SRR5690927_15591 SRR5691028_5349 SRR5690915_1457 SRR5691014_14227 SRR5690825_12337 SRR5691011_9843 SRR5690825_3270 SRR5690825_3273 SRR5690915_8187 SRR5691015_12185 SRR5690927_6345 SRR5690927_6346 SRR5690830_7619 SRR5690830_7621 SRR5690927_16077 SRR5691029_13214 SRR5690907_10523 SRR5691022_5971 SRR5690925_6422 SRR5690942_16119 SRR5690884_7354 SRR5690944_12476 SRR5690902_10924 SRR5690928_8957 SRR5690863_4962 SRR5690872_14564 SRR5690866_8415 SRR5690927_13345 SRR5690877_7574 SRR5690994_3023 SRR5690879_10958 SRR5690879_10959 SRR5690879_8932 SRR5691011_10353 SRR5690884_10264 SRR5690884_10920 SRR5690928_10742 SRR5691010_3408 SRR5690927_7040 SRR5690929_12507 SRR5690937_14911 SRR5690944_4078 SRR5690983_6428 SRR5691010_13282 SRR5690910_11811 SRR5691011_12236 SRR5691005_12971 SRR5691010_15877 SRR5690927_14747 SRR5690927_14748 SRR5690922_166 SRR5690922_167 SRR5690929_7736 SRR5691021_5523 SRR5690944_11514 SRR5690944_15239 SRR5690944_8278 SRR5691010_919 SRR5691005_12785 SRR5691028_5586 SRR5691005_3427 SRR5691010_8365 SRR5690944_6310 SRR5690994_864 SRR5690927_15434 SRR5691008_7961 SRR5691008_12232 SRR5691009_15701 SRR5690927_1980 SRR5691010_13645 SRR5690944_4577 SRR5691005_13384 SRR5690944_5553 SRR5690987_12548 SRR5690929_12781 SRR5690955_171 SRR5690945_5537 SRR5691011_5109 SRR5690955_10369 SRR5691008_4568 SRR5690943_11650 SRR5690943_11652 SRR5690942_4220 SRR5690942_5319 SRR5690988_3986 SRR5690988_3988 SRR5690944_4181 SRR5690944_4182 SRR5690945_1588 SRR5690994_11065 SRR5690945_6636 SRR5690982_5326 SRR5691009_4721 SRR5691009_15803 SRR5691021_8553 SRR5691021_8560 SRR5691024_15522 SRR5691024_15523 SRR5690819_15274 SRR5691026_14265 SRR5690915_1296 SRR5690982_15159 SRR5691011_14421 SRR5690927_3011 SRR5691011_12508 SRR5690944_15361 SRR5690829_2778 SRR5691008_9049 SRR5690857_1613 SRR5690944_3715 SRR5690915_14328 SRR5690858_1437 SRR5691028_4985 SRR5691008_13321 SRR5691028_11544 SRR5690945_14339 SRR5690863_6271 SRR5691009_3345 SRR5690876_8559 SRR5690988_7481 SRR5691009_8265 SRR5690907_7408 SRR5690876_13844 SRR5690876_2423 SRR5690877_5640 SRR5691028_2249 SRR5690879_14793 SRR5690879_4014 SRR5691009_12635 SRR5690881_7998 SRR5690884_10282 SRR5690884_10661 SRR5690927_2922 SRR5691028_5517 SRR5690986_12289 SRR5690927_1245 SRR5690923_16 SRR5690925_154 SRR5690994_1225 SRR5690922_8765 SRR5690963_2501 SRR5690982_10488 SRR5690901_284 SRR5690902_4666 SRR5690929_7978 SRR5691008_2477 SRR5691012_3859 SRR5690994_9834 SRR5690920_1543 SRR5690922_10985 SRR5691008_11107 SRR5690988_14762 SRR5690927_1643 SRR5690922_8601 SRR5690922_8821 SRR5690923_4679 SRR5691005_10406 SRR5690982_13350 SRR5691005_5771 SRR5690943_10494 SRR5690927_11591 SRR5690927_10804 SRR5690927_12114 SRR5691014_2222 SRR5690927_12426 SRR5690927_12890 SRR5690928_15909 SRR5691028_12285 SRR5690927_15940 SRR5691011_7914 SRR5691024_8025 SRR5690927_4409 SRR5690937_4334 SRR5690927_6296 SRR5690927_8110 SRR5691010_1180 SRR5691009_8667 SRR5691026_13245 SRR5690928_14996 SRR5690928_1507 SRR5690928_5471 SRR5691026_5715 SRR5690938_2404 SRR5690945_5158 SRR5691010_4979 SRR5690945_2888 SRR5690943_898 SRR5690944_11898 SRR5690944_12409 SRR5690944_15846 SRR5690945_14581 SRR5690944_11908 SRR5690945_14217 SRR5691011_7595 SRR5690984_1899 SRR5690945_1657 SRR5690945_4074 SRR5690945_6090 SRR5690945_7911 SRR5690945_8011 SRR5690945_8408 SRR5690955_14214 SRR5691008_7552 SRR5690955_15972 SRR5690959_11274 SRR5690966_4521 SRR5691028_508 SRR5691005_2286 SRR5690982_15408 SRR5691011_10993 SRR5691028_3509 SRR5691009_13968 SRR5691011_11676 SRR5691010_12046 SRR5691011_1839 SRR5691011_13531 SRR5691011_10185 SRR5691012_7757 SRR5691021_13226 SRR5691021_8501 SRR5691024_1764 SRR5691024_4733 SRR5691024_5043 SRR5691025_13577 SRR5691025_4935 SRR5691027_6489 SRR5691028_12406 SRR5691028_849 SRR5690942_4371 SRR5690858_7183 SRR5690945_222 SRR5690961_12470 SRR5690988_15537 SRR5691023_5031 SRR5690858_5344 SRR5690945_7907 SRR5691010_594 SRR5690945_1548 SRR5691023_15914 SRR5691026_5541 SRR5690900_935 SRR5690927_1762 SRR5690963_16571 SRR5690931_15397 SRR5690860_12893 SRR5690821_10268 SRR5690945_1692 SRR5690913_5426 SRR5690830_12430 SRR5690874_14591 SRR5690874_9029 SRR5690876_722 SRR5690881_8248 SRR5691027_2970 SRR5690927_343 SRR5690959_10474 SRR5690962_13820 SRR5690961_9778 SRR5691021_447 SRR5690943_8374 SRR5691010_13769 SRR5690886_4700 SRR5691028_9852 SRR5690966_16148 SRR5690982_2902 SRR5690944_14425 SRR5690862_7421 SRR5690956_2958 SRR5690956_2963 SRR5691021_4835 SRR5691028_8782 SRR5691023_6402 SRR5691026_13441 SRR5690924_14519 SRR5690938_1278 SRR5690939_5496 SRR5690988_11270 SRR5690929_7940 SRR5691026_5392 SRR5690819_8498 SRR5691009_4195 SRR5690945_14367 SRR5691005_2800 SRR5691009_10962 SRR5691009_2109 SRR5691010_3142 SRR5690915_15387 SRR5690819_356 SRR5690910_5687 SRR5690820_5291 SRR5690874_5791 SRR5690922_5057 SRR5690941_6629 SRR5690986_1039 SRR5690879_9836 SRR5690927_10018 SRR5690927_15490 SRR5690944_15176 SRR5690922_10996 SRR5690922_779 SRR5690924_5392 SRR5690927_2458 SRR5690927_5643 SRR5691009_12906 SRR5690819_12569 SRR5690884_1221 SRR5690898_12346 SRR5690902_6205 SRR5690927_13084 SRR5690927_3449 SRR5690927_7205 SRR5690929_13065 SRR5690940_8546 SRR5690944_9242 SRR5690955_2758 SRR5690819_1740 SRR5690820_7960 SRR5690820_8610 SRR5690863_5833 SRR5690884_11091 SRR5690901_14228 SRR5690910_6651 SRR5690915_4617 SRR5690922_6397 SRR5690927_15515 SRR5690927_5867 SRR5690944_10630 SRR5690944_1904 SRR5690944_3147 SRR5690945_11992 SRR5690945_4080 SRR5691010_11038 SRR5691021_3882 SRR5691024_9775 SRR5691025_4788 SRR5691028_5131 SRR5690819_13204 SRR5690819_357 SRR5690819_7082 SRR5690820_6324 SRR5690825_4988 SRR5690825_4989 SRR5690863_14793 SRR5690863_16108 SRR5690863_3138 SRR5690863_602 SRR5690863_8835 SRR5690867_6477 SRR5690883_4275 SRR5690884_10693 SRR5690884_12950 SRR5690884_13705 SRR5690884_15401 SRR5690884_3878 SRR5690884_4959 SRR5690884_5605 SRR5690884_8682 SRR5690900_10146 SRR5690900_12193 SRR5690900_13429 SRR5690902_10691 SRR5690906_13457 SRR5690915_13433 SRR5690915_5473 SRR5690915_6455 SRR5690922_11146 SRR5690922_11147 SRR5690922_11148 SRR5690927_1330 SRR5690927_3450 SRR5690927_8998 SRR5690927_9556 SRR5690928_4326 SRR5690929_2115 SRR5690942_5519 SRR5690944_5268 SRR5690944_7682 SRR5690944_7684 SRR5690945_16186 SRR5690945_2243 SRR5690945_3715 SRR5690945_569 SRR5690982_10853 SRR5690984_8616 SRR5690988_3642 SRR5690988_5818 SRR5691005_13674 SRR5691005_7605 SRR5691005_9409 SRR5691008_10614 SRR5691008_12138 SRR5691009_10534 SRR5691009_2725 SRR5691009_7321 SRR5691010_13174 SRR5691010_4191 SRR5691010_921 SRR5691011_5370 SRR5691012_5544 SRR5691015_11046 SRR5691024_13380 SRR5691024_16012 SRR5691024_8768 SRR5691024_9965 SRR5691025_2516 SRR5691026_12339 SRR5691026_16223 SRR5691029_5424 SRR5690927_9188 SRR5690929_13135 SRR5690929_13136 SRR5690937_11476 SRR5690986_10763 SRR5690986_10764 SRR5691005_716 SRR5691010_9640 SRR5691010_10570 SRR5691023_7433 SRR5691026_10816 SRR5690884_2078 SRR5690884_3877 SRR5690884_3880 SRR5690884_14599 SRR5690884_14600 SRR5691010_6416 SRR5691010_8212 SRR5691010_11731 SRR5691011_6479 SRR5691011_10209 SRR5690923_7832 SRR5690924_15800 SRR5690927_13019 SRR5690944_10032 SRR5690944_10033 SRR5690944_10296 SRR5691005_9231 SRR5691009_15806 SRR5691010_8068 SRR5690927_9372 SRR5690927_9376 SRR5690944_7141 SRR5690981_2727 SRR5690981_2729 SRR5691008_4785 SRR5691010_6819 SRR5691012_13994 SRR5690874_5792 SRR5690910_6037 SRR5690927_4599 SRR5691008_10979 SRR5691011_7065 SRR5691011_14126 SRR5690922_5060 SRR5690927_12339 SRR5690927_12344 SRR5690944_5029 SRR5690944_5030 SRR5691010_4022 SRR5691010_6388 SRR5691011_10519 SRR5691013_1702 SRR5691023_15861 SRR5691028_10665 SRR5691008_14655 SRR5691010_11816 SRR5691010_14300 SRR5691011_2219 SRR5691011_7875 SRR5690902_6563 SRR5690902_12261 SRR5690907_15541 SRR5691015_12139 SRR5690927_10019 SRR5690927_15720 SRR5690940_1743 SRR5691011_9567 SRR5690929_10449 SRR5690944_14609 SRR5690944_14613 SRR5691011_9343 SRR5690944_15179 SRR5690944_15180 SRR5691010_14109 SRR5691011_15665 SRR5690922_10999 SRR5691008_15403 SRR5691021_976 SRR5691025_3308 SRR5691029_6838 SRR5691029_6843 SRR5690924_5393 SRR5691010_16120 SRR5691026_10670 SRR5690927_2459 SRR5690927_2461 SRR5690927_2462 SRR5690927_5644 SRR5690927_5646 SRR5690994_1874 SRR5691010_12774 SRR5691023_6818 SRR5691023_6822 SRR5690819_12570 SRR5691008_11291 SRR5690884_1222 SRR5690884_1224 SRR5690909_2514 SRR5690962_7081 SRR5690904_10802 SRR5691024_3482 SRR5690927_13085 SRR5691008_6584 SRR5690982_1919 SRR5691005_11026 SRR5690927_7207 SRR5690984_9633 SRR5690929_13066 SRR5690929_13068 SRR5690940_8548 SRR5690982_1195 SRR5690945_9657 SRR5691009_12493 SRR5691011_6694 SRR5691011_15570 SRR5690819_1742 SRR5690941_11209 SRR5690820_8611 SRR5691005_1961 SRR5690884_11093 SRR5690901_14232 SRR5690927_1625 SRR5690915_6601 SRR5690922_6399 SRR5690927_15517 SRR5690927_5868 SRR5690944_10635 SRR5690944_1908 SRR5691027_676 SRR5690945_11994 SRR5690945_4082 SRR5691010_11039 SRR5691021_3884 SRR5691024_9776 SRR5691025_4790 SRR5691028_5136 SRR5691011_15809 SRR5691015_10948 SRR5690825_4511 SRR5690825_571 SRR5690858_15059 SRR5690882_15816 SRR5690898_7209 SRR5690899_6732 SRR5690899_6736 SRR5690904_14704 SRR5690904_5676 SRR5690910_12070 SRR5690915_8609 SRR5690922_4137 SRR5690925_2219 SRR5690928_5186 SRR5690982_5488 SRR5690987_1945 SRR5690990_3153 SRR5690994_15052 SRR5691008_12736 SRR5691008_6610 SRR5691011_612 SRR5691011_9714 SRR5691013_952 SRR5691021_9587 SRR5691023_1983 SRR5691025_2324 SRR5691028_6279 SRR5691026_10430 SRR5691015_10950 SRR5690825_16290 SRR5690819_7410 SRR5690825_12655 SRR5690904_13841 SRR5690825_3085 SRR5690828_15748 SRR5690834_9200 SRR5690871_16166 SRR5690915_4184 SRR5690828_8183 SRR5690877_6751 SRR5690902_1088 SRR5690897_3984 SRR5690906_4377 SRR5690994_529 SRR5690829_11533 SRR5690829_5372 SRR5690856_14677 SRR5690857_13963 SRR5690857_5943 SRR5690876_380 SRR5690877_14864 SRR5690902_14484 SRR5690902_178 SRR5690902_4673 SRR5690904_4989 SRR5690904_586 SRR5690906_10164 SRR5690906_13978 SRR5690906_14510 SRR5690929_8011 SRR5690959_7480 SRR5690962_7641 SRR5691026_14356 SRR5690819_13466 SRR5690825_11553 SRR5690825_16289 SRR5690829_10442 SRR5690829_12454 SRR5690829_14882 SRR5690833_4770 SRR5690857_11391 SRR5690857_11392 SRR5690858_14359 SRR5690863_13427 SRR5690871_13413 SRR5690871_891 SRR5690876_11971 SRR5690876_2514 SRR5690877_7957 SRR5690879_9837 SRR5690884_13124 SRR5690884_8642 SRR5690897_10753 SRR5690902_13446 SRR5690902_2097 SRR5690902_3801 SRR5690902_4236 SRR5690903_1803 SRR5690904_11432 SRR5690904_12597 SRR5690904_1536 SRR5690904_1544 SRR5690904_4111 SRR5690907_11778 SRR5690907_12217 SRR5690907_2267 SRR5690907_306 SRR5690907_4105 SRR5690907_5793 SRR5690907_5927 SRR5690907_7825 SRR5690907_8511 SRR5690907_9897 SRR5690913_2904 SRR5690916_9882 SRR5690923_12959 SRR5690924_15564 SRR5690929_1629 SRR5690939_13353 SRR5690959_14168 SRR5690959_5981 SRR5690964_3475 SRR5690986_11057 SRR5690994_2136 SRR5690994_2360 SRR5690994_4718 SRR5691006_634 SRR5691010_15804 SRR5691021_12180 SRR5691023_5299 SRR5691025_12189 SRR5691026_14366 SRR5691026_2333 SRR5690901_9947 SRR5690902_3030 SRR5690904_2431 SRR5690907_320 SRR5690907_8536 SRR5690907_12723 SRR5690907_14190 SRR5690994_10284 SRR5690825_4981 SRR5690904_6534 SRR5690915_9405 SRR5690922_2164 SRR5690928_10748 SRR5690994_2866 SRR5691011_3013 SRR5690825_12656 SRR5690829_6701 SRR5690902_659 SRR5690907_11210 SRR5690959_9957 SRR5690959_9958 SRR5690959_11686 SRR5690907_811 SRR5690907_8166 SRR5690907_14428 SRR5690929_9723 SRR5690959_5979 SRR5690964_8651 SRR5690994_5287 SRR5690877_12375 SRR5690902_354 SRR5690902_5370 SRR5690902_5543 SRR5690902_15969 SRR5690904_14896 SRR5690828_15752 SRR5690907_9419 SRR5691026_4039 SRR5691026_4042 SRR5690858_2669 SRR5690876_7829 SRR5690876_7830 SRR5690902_7096 SRR5690902_6604 SRR5690959_10537 SRR5690964_11203 SRR5690994_2138 SRR5690923_14093 SRR5690927_12368 SRR5690927_12369 SRR5691024_3801 SRR5690907_13401 SRR5691026_10971 SRR5691026_10972 SRR5690877_6754 SRR5690925_2718 SRR5690925_2719 SRR5690902_2940 SRR5690904_6593 SRR5690907_5560 SRR5690897_3985 SRR5690897_3990 SRR5690906_4378 SRR5690906_4379 SRR5691027_23 SRR5691027_26 SRR5690871_13484 SRR5690829_5374 SRR5691015_6773 SRR5690857_13966 SRR5690857_5948 SRR5690876_381 SRR5690877_14870 SRR5691015_14904 SRR5690902_15749 SRR5691026_3640 SRR5691015_9043 SRR5690994_12988 SRR5691026_11837 SRR5690906_13979 SRR5690994_511 SRR5690929_8012 SRR5690959_7483 SRR5690962_7646 SRR5691026_14361 SRR5690820_7958 SRR5690863_2142 SRR5690819_9439 SRR5690915_10552 SRR5690982_12326 SRR5690927_7682 SRR5690819_2114 SRR5690884_10777 SRR5690901_4688 SRR5690927_2606 SRR5691028_10699 SRR5690819_10319 SRR5690820_5570 SRR5690858_12207 SRR5690858_12787 SRR5690858_7123 SRR5690915_10133 SRR5690927_3756 SRR5690927_4600 SRR5690927_5728 SRR5690927_6281 SRR5690927_8849 SRR5690928_7441 SRR5690938_14591 SRR5690982_12327 SRR5691008_13482 SRR5691008_7681 SRR5691009_10470 SRR5691009_6811 SRR5691009_7672 SRR5691010_2412 SRR5691011_11113 SRR5691011_15043 SRR5691011_2607 SRR5691021_532 SRR5691021_5333 SRR5691021_535 SRR5691025_4738 SRR5690915_12413 SRR5690923_12650 SRR5690927_1161 SRR5690927_1163 SRR5690927_1167 SRR5690944_5465 SRR5691010_12701 SRR5690884_10068 SRR5690901_3604 SRR5690901_3605 SRR5691005_5597 SRR5690922_405 SRR5690922_408 SRR5691024_7714 SRR5691010_14984 SRR5691010_14986 SRR5691011_10490 SRR5690928_15748 SRR5691009_13640 SRR5690819_2115 SRR5690884_10778 SRR5690915_14658 SRR5690927_3077 SRR5691028_10700 SRR5690830_11724 SRR5690945_7650 SRR5690956_16477 SRR5691029_14424 SRR5690872_11157 SRR5690961_15124 SRR5690961_7473 SRR5691011_14517 SRR5690856_5440 SRR5690870_10676 SRR5690876_4770 SRR5690883_9329 SRR5690883_9330 SRR5690904_3773 SRR5690927_5726 SRR5690927_5730 SRR5690945_7655 SRR5690956_16800 SRR5690956_3281 SRR5690959_13157 SRR5690961_13203 SRR5690961_14156 SRR5690961_14161 SRR5690961_3581 SRR5690962_8618 SRR5690964_1522 SRR5690964_3623 SRR5690965_1306 SRR5691013_6030 SRR5690956_16797 SRR5690956_16801 SRR5690959_9117 SRR5690959_9118 SRR5690956_16479 SRR5690962_13337 SRR5691029_14425 SRR5691029_14427 SRR5690872_11158 SRR5690961_15129 SRR5690962_8613 SRR5691011_14518 SRR5690863_11057 SRR5690944_447 SRR5690984_1388 SRR5691011_10301 SRR5691011_2411 SRR5690863_3038 SRR5690863_5213 SRR5690873_151 SRR5690915_7875 SRR5690874_7266 SRR5690915_7121 SRR5690879_9835 SRR5690927_4788 SRR5690865_10775 SRR5690922_7388 SRR5690942_15090 SRR5690966_11015 SRR5690828_6400 SRR5690884_6298 SRR5690915_1386 SRR5690915_5257 SRR5690915_611 SRR5690924_420 SRR5690927_12175 SRR5690928_11678 SRR5690939_3725 SRR5690941_3017 SRR5690944_10860 SRR5690945_14253 SRR5690959_14889 SRR5690962_14336 SRR5690962_15598 SRR5690962_15599 SRR5690962_6588 SRR5690962_7613 SRR5691005_13013 SRR5691010_14631 SRR5691011_10167 SRR5691011_4840 SRR5691013_8634 SRR5691023_6134 SRR5691023_6135 SRR5691025_9273 SRR5690927_14565 SRR5690927_14566 SRR5690865_10777 SRR5690922_7389 SRR5690942_15091 SRR5690966_11021 SRR5690955_5889 SRR5690936_1825 SRR5690944_14409 SRR5690820_1800 SRR5690945_12514 SRR5690986_12960 SRR5691009_11725 SRR5691010_11869 SRR5691010_12731 SRR5690955_5893 SRR5690955_5901 SRR5690936_1826 SRR5690944_14412 SRR5690922_1348 SRR5690944_13561 SRR5690922_15620 SRR5690927_14541 SRR5690938_1275 SRR5691008_7964 SRR5690927_15588 SRR5690927_8808 SRR5691010_10546 SRR5691011_1213 SRR5691011_5989 SRR5691021_3223 SRR5690944_3827 SRR5690944_7644 SRR5690944_749 SRR5690944_752 SRR5690945_3709 SRR5690945_4084 SRR5690961_930 SRR5690863_16377 SRR5690873_150 SRR5690925_15250 SRR5690942_12171 SRR5690944_1287 SRR5690988_12659 SRR5691005_8371 SRR5691009_13443 SRR5691011_9186 SRR5691011_9586 SRR5690863_16379 SRR5690873_154 SRR5690925_15256 SRR5691028_9545 SRR5690986_7223 SRR5691024_12030 SRR5690987_13287 SRR5691008_14356 SRR5691011_347 SRR5691008_4724 SRR5691009_15694 SRR5691010_10082 SRR5691010_10305 SRR5691010_1545 SRR5691010_7341 SRR5691011_148 SRR5691008_8123 SRR5691010_9433 SRR5691024_15796 SRR5691024_15799 SRR5690923_12593 SRR5690834_2010 SRR5690923_12596 SRR5690962_14729 SRR5690923_12594 SRR5690927_1917 SRR5690906_7366 SRR5691028_1979 SRR5690902_5001 SRR5690942_7868 SRR5690944_2439 SRR5690901_7765 SRR5690907_14586 SRR5690915_6598 SRR5690922_1218 SRR5690924_11580 SRR5690927_12844 SRR5690942_13398 SRR5690944_2436 SRR5690964_15804 SRR5690988_8361 SRR5691010_11940 SRR5691026_3813 SRR5691028_16333 SRR5690927_9065 SRR5690927_9427 SRR5691010_14168 SRR5690906_7368 SRR5690906_7370 SRR5691028_1980 SRR5691028_1981 SRR5690902_5002 SRR5690942_7873 SRR5690944_2443 SRR5690879_12539 SRR5690943_12388 SRR5690961_15530 SRR5691024_11580 SRR5690904_5708 SRR5690944_15843 SRR5690907_680 SRR5690927_2991 SRR5690936_7628 SRR5690939_10284 SRR5690939_6438 SRR5690939_9196 SRR5690944_9239 SRR5690945_10532 SRR5690945_9264 SRR5690986_10061 SRR5690988_12687 SRR5690988_8787 SRR5691005_14490 SRR5691005_15927 SRR5691008_8403 SRR5691009_15837 SRR5691009_8387 SRR5691025_4246 SRR5690929_5377 SRR5690937_14601 SRR5691005_11455 SRR5691009_13776 SRR5691010_2770 SRR5691011_3182 SRR5691021_647 SRR5691023_7012 SRR5691025_4244 SRR5690882_5418 SRR5690882_5422 SRR5690863_5467 SRR5690863_5471 SRR5690907_12671 SRR5690867_4342 SRR5690867_4343 SRR5690915_1941 SRR5690915_4335 SRR5690819_5421 SRR5690819_5742 SRR5690884_198 SRR5690884_2177 SRR5690900_8981 SRR5690910_13866 SRR5690927_1000 SRR5690927_5205 SRR5690944_1907 SRR5690944_8815 SRR5691023_16198 SRR5690819_7516 SRR5690904_649 SRR5690927_8997 SRR5690820_12313 SRR5690884_5159 SRR5690858_15859 SRR5690858_15862 SRR5690939_11998 SRR5691010_10812 SRR5690884_8001 SRR5690884_946 SRR5690937_14050 SRR5691010_15370 SRR5691011_1361 SRR5691012_3402 SRR5690825_426 SRR5690884_8003 SRR5691023_10964 SRR5690825_424 SRR5690884_14774 SRR5690902_4004 SRR5690910_14273 SRR5690922_12256 SRR5690922_13337 SRR5690944_13557 SRR5690944_13560 SRR5690994_693 SRR5691009_2851 SRR5691010_7608 SRR5691011_10120 SRR5691021_1198 SRR5691021_1200 SRR5691015_6397 SRR5690928_14286 SRR5691023_10965 SRR5690956_16623 SRR5690956_2957 SRR5690880_8336 SRR5690904_3515 SRR5690945_10534 SRR5690884_10695 SRR5690928_9586 SRR5690944_4965 SRR5690829_12178 SRR5690922_15524 SRR5690923_12196 SRR5690982_10064 SRR5690829_12177 SRR5690869_8713 SRR5690910_12599 SRR5690915_196 SRR5690924_119 SRR5690927_10314 SRR5690927_2365 SRR5690927_4601 SRR5690928_6223 SRR5690989_16199 SRR5691011_7443 SRR5690928_9587 SRR5690928_9590 SRR5690944_4969 SRR5690944_4970 SRR5690829_12181 SRR5690922_15525 SRR5690927_7891 SRR5690982_10065 SRR5690927_12159 SRR5690928_7875 SRR5690928_7876 SRR5691011_13091 SRR5690944_745 SRR5691029_5425 SRR5690920_9257 SRR5690926_3256 SRR5690959_6038 SRR5690964_11682 SRR5690994_11161 SRR5690927_11954 SRR5690945_8858 SRR5690956_13916 SRR5690994_11148 SRR5691011_5202 SRR5691021_13089 SRR5691028_13364 SRR5691028_2082 SRR5690959_10148 SRR5690964_13494 SRR5690858_14330 SRR5690906_12602 SRR5690917_3273 SRR5690917_3274 SRR5690938_12041 SRR5690944_7753 SRR5690945_16080 SRR5690945_7432 SRR5690962_9705 SRR5691005_3411 SRR5691010_1002 SRR5691011_13792 SRR5691011_232 SRR5691011_38 SRR5691011_9110 SRR5691026_8131 SRR5690959_10149 SRR5690964_13503 SRR5690964_3933 SRR5690964_3934 SRR5690819_3389 SRR5690819_1161 SRR5690819_1730 SRR5690825_10270 SRR5690820_11037 SRR5690828_409 SRR5690833_15575 SRR5690826_2405 SRR5690829_12792 SRR5690822_13478 SRR5690936_11327 SRR5690857_1557 SRR5690855_15502 SRR5690938_1801 SRR5690823_2085 SRR5690829_15046 SRR5690857_12099 SRR5690868_1200 SRR5690823_8435 SRR5690827_11610 SRR5690865_6358 SRR5690938_2534 SRR5690961_4312 SRR5690869_1080 SRR5690936_15714 SRR5690941_4179 SRR5690960_10969 SRR5691009_4640 SRR5690827_7574 SRR5690830_3216 SRR5690831_2437 SRR5690858_4941 SRR5690860_10288 SRR5690874_4196 SRR5690876_8670 SRR5690877_14450 SRR5690900_13349 SRR5690939_5994 SRR5690985_1977 SRR5690824_12197 SRR5690827_11635 SRR5690833_10615 SRR5690833_8451 SRR5690861_11446 SRR5690866_5510 SRR5690866_6155 SRR5690866_8370 SRR5690866_9434 SRR5690871_35 SRR5690873_13883 SRR5690881_11270 SRR5690884_13390 SRR5690885_1297 SRR5690913_1819 SRR5690916_13643 SRR5690916_7740 SRR5690937_316 SRR5690945_15236 SRR5690962_6174 SRR5691016_275 SRR5691027_1587 SRR5690819_15088 SRR5690819_2975 SRR5690819_5826 SRR5690820_14402 SRR5690821_7628 SRR5690822_12344 SRR5690822_13086 SRR5690822_4203 SRR5690825_401 SRR5690826_7986 SRR5690827_16436 SRR5690829_6080 SRR5690831_1075 SRR5690831_1182 SRR5690831_3025 SRR5690834_4030 SRR5690859_16282 SRR5690860_1881 SRR5690860_7440 SRR5690861_3214 SRR5690865_1188 SRR5690865_2471 SRR5690865_4474 SRR5690865_4669 SRR5690866_4179 SRR5690866_6925 SRR5690867_14946 SRR5690874_1733 SRR5690876_5002 SRR5690877_12687 SRR5690880_6382 SRR5690881_13079 SRR5690881_6655 SRR5690884_7444 SRR5690897_12489 SRR5690898_14760 SRR5690907_11065 SRR5690908_3480 SRR5690908_9353 SRR5690916_3840 SRR5690916_7205 SRR5690936_11154 SRR5690940_6855 SRR5690943_12029 SRR5690945_1052 SRR5690959_12360 SRR5690959_14800 SRR5690959_14952 SRR5690959_217 SRR5690961_14982 SRR5690961_2065 SRR5690964_206 SRR5690966_6651 SRR5690983_10647 SRR5690983_6230 SRR5690986_15990 SRR5690990_11288 SRR5691006_11344 SRR5691006_611 SRR5691009_6842 SRR5691011_7468 SRR5691022_5882 SRR5690819_12065 SRR5690819_3978 SRR5690819_3979 SRR5690819_9568 SRR5690820_11039 SRR5690820_14704 SRR5690820_3480 SRR5690821_10719 SRR5690822_12139 SRR5690822_13812 SRR5690822_14476 SRR5690823_14313 SRR5690823_7581 SRR5690825_11927 SRR5690825_2676 SRR5690826_9579 SRR5690827_2955 SRR5690828_414 SRR5690829_1205 SRR5690829_12597 SRR5690829_13149 SRR5690829_15132 SRR5690829_6992 SRR5690829_8547 SRR5690829_8924 SRR5690831_14281 SRR5690831_14282 SRR5690831_3910 SRR5690831_5372 SRR5690831_934 SRR5690832_13882 SRR5690832_2503 SRR5690833_10312 SRR5690833_10535 SRR5690833_11584 SRR5690833_15576 SRR5690833_2774 SRR5690833_315 SRR5690833_316 SRR5690833_3758 SRR5690834_13288 SRR5690855_15506 SRR5690855_2486 SRR5690856_8232 SRR5690856_8233 SRR5690857_11096 SRR5690857_11725 SRR5690857_1623 SRR5690858_10796 SRR5690858_14310 SRR5690858_15521 SRR5690858_7969 SRR5690859_1390 SRR5690859_16055 SRR5690859_16519 SRR5690860_10294 SRR5690860_1583 SRR5690860_1885 SRR5690860_5254 SRR5690860_5416 SRR5690861_3212 SRR5690863_10345 SRR5690863_11417 SRR5690863_11425 SRR5690863_1933 SRR5690863_7386 SRR5690863_7663 SRR5690863_9928 SRR5690863_9929 SRR5690863_9930 SRR5690865_1189 SRR5690865_13258 SRR5690865_15446 SRR5690865_5857 SRR5690865_6209 SRR5690865_9407 SRR5690866_14653 SRR5690866_14714 SRR5690866_1636 SRR5690866_2180 SRR5690866_302 SRR5690866_378 SRR5690866_4022 SRR5690866_4749 SRR5690866_5512 SRR5690866_8089 SRR5690866_9382 SRR5690867_4193 SRR5690868_1198 SRR5690869_4304 SRR5690869_5770 SRR5690869_6982 SRR5690871_10032 SRR5690871_15199 SRR5690872_12332 SRR5690872_1881 SRR5690872_2949 SRR5690872_723 SRR5690872_9227 SRR5690872_9946 SRR5690873_14027 SRR5690874_10550 SRR5690874_13054 SRR5690874_13492 SRR5690874_2017 SRR5690874_6937 SRR5690876_12213 SRR5690876_2926 SRR5690876_5003 SRR5690880_10203 SRR5690880_12197 SRR5690880_4612 SRR5690880_540 SRR5690880_8945 SRR5690881_3566 SRR5690882_11308 SRR5690882_11688 SRR5690884_12612 SRR5690884_1667 SRR5690884_2259 SRR5690884_7975 SRR5690885_1298 SRR5690885_178 SRR5690885_180 SRR5690885_3441 SRR5690886_198 SRR5690886_199 SRR5690886_427 SRR5690886_5252 SRR5690886_5636 SRR5690897_13897 SRR5690897_16187 SRR5690897_3623 SRR5690897_395 SRR5690897_398 SRR5690897_6918 SRR5690898_15334 SRR5690898_4665 SRR5690900_12982 SRR5690900_13383 SRR5690900_13387 SRR5690900_14842 SRR5690900_1828 SRR5690900_2845 SRR5690900_6380 SRR5690901_4988 SRR5690902_714 SRR5690903_1353 SRR5690906_2522 SRR5690906_2523 SRR5690907_102 SRR5690907_3016 SRR5690908_11802 SRR5690908_15634 SRR5690909_13954 SRR5690909_6077 SRR5690909_8550 SRR5690909_8682 SRR5690910_15579 SRR5690913_7969 SRR5690914_6026 SRR5690915_2850 SRR5690916_11431 SRR5690916_11432 SRR5690916_11846 SRR5690916_12098 SRR5690916_13326 SRR5690916_6201 SRR5690916_6790 SRR5690916_7232 SRR5690917_11317 SRR5690917_5066 SRR5690922_14256 SRR5690924_11462 SRR5690924_12784 SRR5690924_6998 SRR5690924_8275 SRR5690925_11798 SRR5690925_7601 SRR5690925_8774 SRR5690927_1785 SRR5690928_12209 SRR5690931_15093 SRR5690936_10033 SRR5690936_4431 SRR5690936_4434 SRR5690937_4017 SRR5690938_14904 SRR5690938_1643 SRR5690939_11736 SRR5690939_4003 SRR5690939_4004 SRR5690939_4842 SRR5690939_7475 SRR5690939_7923 SRR5690941_10829 SRR5690941_6477 SRR5690942_2361 SRR5690943_13798 SRR5690943_14574 SRR5690943_7985 SRR5690944_10280 SRR5690944_11131 SRR5690944_12600 SRR5690944_13659 SRR5690944_15166 SRR5690944_15889 SRR5690945_10510 SRR5690945_10519 SRR5690945_7247 SRR5690945_7248 SRR5690955_11694 SRR5690955_4231 SRR5690956_16138 SRR5690959_15933 SRR5690959_4552 SRR5690959_5693 SRR5690959_6456 SRR5690959_7730 SRR5690959_9109 SRR5690960_10117 SRR5690960_13152 SRR5690960_14758 SRR5690960_15927 SRR5690960_5541 SRR5690961_12744 SRR5690961_13866 SRR5690961_14398 SRR5690961_2293 SRR5690961_27 SRR5690961_3598 SRR5690961_5491 SRR5690961_5492 SRR5690961_6030 SRR5690961_6034 SRR5690961_7442 SRR5690961_8913 SRR5690961_8918 SRR5690961_9008 SRR5690962_11167 SRR5690962_14698 SRR5690962_1907 SRR5690962_3065 SRR5690962_3417 SRR5690962_6473 SRR5690962_9533 SRR5690963_14329 SRR5690963_621 SRR5690964_10435 SRR5690964_14052 SRR5690964_4136 SRR5690964_4140 SRR5690965_1599 SRR5690965_2707 SRR5690965_4341 SRR5690966_13769 SRR5690966_6647 SRR5690966_6650 SRR5690981_1204 SRR5690981_16074 SRR5690981_16076 SRR5690981_8120 SRR5690982_2292 SRR5690982_6903 SRR5690983_1166 SRR5690983_13819 SRR5690983_1433 SRR5690983_1634 SRR5690983_2825 SRR5690983_3577 SRR5690983_3832 SRR5690983_882 SRR5690984_587 SRR5690985_10233 SRR5690985_11201 SRR5690985_1916 SRR5690985_4480 SRR5690985_6241 SRR5690986_10887 SRR5690987_15199 SRR5690987_4043 SRR5690987_8115 SRR5690988_10213 SRR5690988_10235 SRR5690988_1408 SRR5690988_2177 SRR5690989_4947 SRR5690990_6391 SRR5690990_6392 SRR5690994_11070 SRR5690994_15824 SRR5690994_2587 SRR5690994_3515 SRR5691005_10991 SRR5691005_11375 SRR5691005_11818 SRR5691005_13099 SRR5691005_5639 SRR5691006_10117 SRR5691006_7067 SRR5691006_782 SRR5691007_1172 SRR5691007_15500 SRR5691008_13296 SRR5691008_5766 SRR5691009_12273 SRR5691009_14066 SRR5691009_2844 SRR5691010_10580 SRR5691010_2105 SRR5691010_7860 SRR5691010_7886 SRR5691011_11164 SRR5691011_12222 SRR5691011_1538 SRR5691011_2322 SRR5691011_6173 SRR5691011_6757 SRR5691011_7921 SRR5691011_9981 SRR5691012_5964 SRR5691013_1295 SRR5691013_15836 SRR5691013_4015 SRR5691013_4606 SRR5691013_7645 SRR5691014_11843 SRR5691014_12224 SRR5691014_13038 SRR5691014_13488 SRR5691014_15906 SRR5691015_11223 SRR5691015_7429 SRR5691016_10540 SRR5691016_10866 SRR5691016_12769 SRR5691016_13438 SRR5691016_14686 SRR5691016_15038 SRR5691016_3379 SRR5691016_6056 SRR5691021_6676 SRR5691022_10848 SRR5691022_15013 SRR5691022_26 SRR5691022_6174 SRR5691022_7706 SRR5691022_7707 SRR5691023_3342 SRR5691024_12333 SRR5691025_15176 SRR5691025_72 SRR5691027_10146 SRR5691027_14653 SRR5691027_16280 SRR5691027_16284 SRR5691027_2377 SRR5691027_367 SRR5691027_4977 SRR5691027_5055 SRR5691027_5852 SRR5691028_10853 SRR5691028_12512 SRR5690819_3390 SRR5690819_3689 SRR5690819_4077 SRR5690819_11414 SRR5690819_12067 SRR5690819_15994 SRR5690820_8955 SRR5690820_8958 SRR5690820_8959 SRR5690820_10672 SRR5690820_10673 SRR5690821_4219 SRR5690821_6526 SRR5690821_6530 SRR5690821_7629 SRR5690821_9886 SRR5690821_10717 SRR5690821_10718 SRR5690821_15245 SRR5690821_15248 SRR5690821_15944 SRR5690822_2759 SRR5690822_3064 SRR5690822_5111 SRR5690822_7696 SRR5690822_7702 SRR5690822_7703 SRR5690822_7926 SRR5690822_8171 SRR5690822_9324 SRR5690822_9325 SRR5690822_10141 SRR5690822_10355 SRR5690822_10356 SRR5690822_10513 SRR5690822_10514 SRR5690822_10515 SRR5690822_13398 SRR5690822_15591 SRR5690823_2084 SRR5690823_2086 SRR5690823_2111 SRR5690823_2397 SRR5690823_2399 SRR5690823_3999 SRR5690823_6651 SRR5690823_6653 SRR5690823_8674 SRR5690823_10152 SRR5690824_13263 SRR5690824_13264 SRR5690825_5859 SRR5690825_10009 SRR5690825_10011 SRR5690825_12775 SRR5690826_2120 SRR5690826_8832 SRR5690826_11670 SRR5690827_2269 SRR5690827_15608 SRR5690827_15609 SRR5690829_15128 SRR5690829_15129 SRR5690831_2893 SRR5690831_8659 SRR5690831_10467 SRR5690831_11064 SRR5690831_12016 SRR5690831_12018 SRR5690831_12725 SRR5690831_14677 SRR5690831_14680 SRR5690832_4942 SRR5690832_12727 SRR5690832_13883 SRR5690832_13884 SRR5690833_2770 SRR5690833_4205 SRR5690833_13735 SRR5690833_15796 SRR5690834_4103 SRR5690855_14460 SRR5690855_14463 SRR5690858_9500 SRR5690858_9502 SRR5690859_7373 SRR5690859_16521 SRR5690860_1573 SRR5690860_1613 SRR5690860_2144 SRR5690860_2148 SRR5690860_2890 SRR5690860_10398 SRR5690860_10734 SRR5690860_10860 SRR5690860_15762 SRR5690862_10409 SRR5690862_10413 SRR5690862_15463 SRR5690862_15470 SRR5690862_15755 SRR5690862_15758 SRR5690863_1927 SRR5690863_7390 SRR5690865_700 SRR5690865_701 SRR5690865_2335 SRR5690865_2472 SRR5690865_3540 SRR5690865_3541 SRR5690865_3542 SRR5690865_5053 SRR5690865_7951 SRR5690865_7979 SRR5690865_9406 SRR5690865_10242 SRR5690865_10243 SRR5690865_11021 SRR5690865_11022 SRR5690865_11023 SRR5690865_13326 SRR5690866_2179 SRR5690866_4877 SRR5690866_4978 SRR5690866_5509 SRR5690866_5511 SRR5690866_5886 SRR5690866_5887 SRR5690866_6154 SRR5690866_6926 SRR5690866_6928 SRR5690866_8401 SRR5690866_8402 SRR5690866_9430 SRR5690866_9432 SRR5690866_11531 SRR5690866_12674 SRR5690866_13898 SRR5690866_14021 SRR5690866_14335 SRR5690866_14655 SRR5690866_15759 SRR5690866_15760 SRR5690867_4195 SRR5690867_9301 SRR5690868_226 SRR5690868_11974 SRR5690868_14072 SRR5690869_4310 SRR5690869_4312 SRR5690869_5109 SRR5690869_5769 SRR5690869_6981 SRR5690869_10356 SRR5690869_10765 SRR5690869_12878 SRR5690871_4581 SRR5690871_10033 SRR5690871_10034 SRR5690871_11012 SRR5690871_15200 SRR5690872_1883 SRR5690872_5072 SRR5690872_5073 SRR5690872_5111 SRR5690872_7324 SRR5690872_9224 SRR5690872_9225 SRR5690872_9945 SRR5690872_9947 SRR5690872_13635 SRR5690872_14284 SRR5690873_3139 SRR5690873_9494 SRR5690873_10003 SRR5690873_13108 SRR5690873_13110 SRR5690873_13985 SRR5690873_15183 SRR5690874_609 SRR5690874_2016 SRR5690874_3311 SRR5690874_5691 SRR5690874_5694 SRR5690874_5832 SRR5690874_5834 SRR5690874_5835 SRR5690874_10552 SRR5690874_10797 SRR5690874_10798 SRR5690874_13055 SRR5690874_15315 SRR5690874_15316 SRR5690875_2049 SRR5690875_12469 SRR5690876_4025 SRR5690876_6492 SRR5690876_8064 SRR5690876_9904 SRR5690876_14894 SRR5690876_14896 SRR5690877_11395 SRR5690879_4025 SRR5690879_4026 SRR5690880_610 SRR5690884_2285 SRR5690884_5221 SRR5690884_6606 SRR5690884_8280 SRR5690884_9828 SRR5690884_9842 SRR5690884_10575 SRR5690884_11220 SRR5690884_12303 SRR5690884_12599 SRR5690884_12610 SRR5690884_13494 SRR5690885_3123 SRR5690885_3124 SRR5690885_10568 SRR5690885_10766 SRR5690886_428 SRR5690886_766 SRR5690886_3939 SRR5690886_3941 SRR5690886_5250 SRR5690886_5253 SRR5690886_8435 SRR5690886_14528 SRR5690897_3627 SRR5690897_6303 SRR5690897_7920 SRR5690897_9556 SRR5690897_12757 SRR5690898_217 SRR5690898_2482 SRR5690898_9417 SRR5690898_14000 SRR5690900_6381 SRR5690900_10099 SRR5690900_10984 SRR5690900_11169 SRR5690900_13386 SRR5690900_14174 SRR5690901_2647 SRR5690901_5885 SRR5690901_8329 SRR5690902_5024 SRR5690904_4094 SRR5690904_5449 SRR5690904_7403 SRR5690904_10595 SRR5690906_13441 SRR5690906_13667 SRR5690907_2004 SRR5690907_7252 SRR5690907_9829 SRR5690907_14537 SRR5690908_1579 SRR5690908_1753 SRR5690908_3026 SRR5690908_3375 SRR5690908_3670 SRR5690908_4054 SRR5690908_4429 SRR5690908_7859 SRR5690908_8019 SRR5690908_14423 SRR5690908_15354 SRR5690909_2030 SRR5690909_4082 SRR5690909_6835 SRR5690909_8767 SRR5690909_9636 SRR5690909_11570 SRR5690909_12488 SRR5690910_844 SRR5690910_1572 SRR5690910_2788 SRR5690910_3044 SRR5690910_7852 SRR5690910_8707 SRR5690910_8709 SRR5690910_9402 SRR5690910_9605 SRR5690910_9606 SRR5690910_13545 SRR5690910_13568 SRR5690914_1379 SRR5690914_4668 SRR5690914_5777 SRR5690914_6260 SRR5690914_8082 SRR5690914_9796 SRR5690914_13028 SRR5690914_13546 SRR5690914_13556 SRR5690914_15389 SRR5690914_15448 SRR5690914_15751 SRR5690915_780 SRR5690915_5607 SRR5690915_6440 SRR5690915_6680 SRR5690915_8858 SRR5690915_9800 SRR5690915_9996 SRR5690915_14211 SRR5690915_15102 SRR5690915_15630 SRR5690916_184 SRR5690916_3650 SRR5690916_3842 SRR5690916_5412 SRR5690916_6204 SRR5690916_6789 SRR5690916_6793 SRR5690916_7231 SRR5690916_9426 SRR5690916_9602 SRR5690916_10560 SRR5690916_10561 SRR5690916_11434 SRR5690916_11435 SRR5690916_11452 SRR5690916_11848 SRR5690916_12097 SRR5690916_12100 SRR5690916_15605 SRR5690917_8291 SRR5690917_8294 SRR5690917_8749 SRR5690917_8750 SRR5690917_10748 SRR5690917_10750 SRR5690917_11318 SRR5690917_15806 SRR5690922_7952 SRR5690922_7953 SRR5690923_8527 SRR5690924_263 SRR5690924_264 SRR5690924_5360 SRR5690924_11156 SRR5690924_11158 SRR5690924_11160 SRR5690924_15211 SRR5690924_15213 SRR5690925_1780 SRR5690925_6401 SRR5690925_6402 SRR5690925_6404 SRR5690925_12495 SRR5690925_15643 SRR5690926_14467 SRR5690927_12965 SRR5690927_12966 SRR5690928_838 SRR5690928_1174 SRR5690928_1492 SRR5690928_3324 SRR5690928_3326 SRR5690928_3329 SRR5690928_3715 SRR5690928_3716 SRR5690928_5369 SRR5690928_5370 SRR5690928_5371 SRR5690928_12208 SRR5690928_15534 SRR5690929_8724 SRR5690929_14669 SRR5690931_10835 SRR5690936_1101 SRR5690936_4424 SRR5690936_7113 SRR5690936_9674 SRR5690936_10028 SRR5690936_10029 SRR5690936_15501 SRR5690937_853 SRR5690937_1932 SRR5690937_3824 SRR5690937_3840 SRR5690937_4547 SRR5690937_6450 SRR5690937_6826 SRR5690937_7792 SRR5690937_8990 SRR5690937_9003 SRR5690937_9080 SRR5690937_10068 SRR5690937_11238 SRR5690937_14837 SRR5690937_15078 SRR5690937_15174 SRR5690937_15724 SRR5690937_15864 SRR5690938_1648 SRR5690938_6914 SRR5690939_2675 SRR5690939_2676 SRR5690939_4002 SRR5690939_7473 SRR5690939_7477 SRR5690939_9885 SRR5690939_13459 SRR5690939_13607 SRR5690940_14667 SRR5690944_15165 SRR5690945_1054 SRR5690945_6627 SRR5690945_12698 SRR5690945_12738 SRR5690945_15898 SRR5690945_16423 SRR5690955_11055 SRR5690955_11696 SRR5690955_11699 SRR5690955_15636 SRR5690956_15588 SRR5690956_15597 SRR5690956_16367 SRR5690959_2067 SRR5690959_3512 SRR5690959_3590 SRR5690959_5350 SRR5690959_8822 SRR5690959_12866 SRR5690959_13839 SRR5690959_13844 SRR5690959_14751 SRR5690959_14753 SRR5690959_15875 SRR5690960_5449 SRR5690960_5454 SRR5690961_25 SRR5690961_2685 SRR5690961_3516 SRR5690961_3518 SRR5690961_5581 SRR5690961_5795 SRR5690961_5930 SRR5690961_5932 SRR5690961_6412 SRR5690961_6415 SRR5690961_7205 SRR5690961_8093 SRR5690961_9679 SRR5690961_9682 SRR5690961_9683 SRR5690961_9891 SRR5690961_9892 SRR5690961_10776 SRR5690961_10780 SRR5690961_10782 SRR5690961_10783 SRR5690961_11238 SRR5690961_11239 SRR5690961_11244 SRR5690961_11637 SRR5690961_11640 SRR5690961_12134 SRR5690961_12742 SRR5690961_12743 SRR5690961_13982 SRR5690961_14857 SRR5690961_14862 SRR5690961_15820 SRR5690961_16029 SRR5690962_2309 SRR5690962_2704 SRR5690962_3052 SRR5690962_3053 SRR5690962_5618 SRR5690962_6472 SRR5690962_9487 SRR5690962_9488 SRR5690962_10499 SRR5690962_10502 SRR5690962_12503 SRR5690962_13395 SRR5690962_14695 SRR5690962_15952 SRR5690962_15953 SRR5690964_4137 SRR5690964_4138 SRR5690964_10342 SRR5690964_11364 SRR5690964_14456 SRR5690964_14457 SRR5690964_15371 SRR5690966_9033 SRR5690966_9037 SRR5690981_8122 SRR5690981_8123 SRR5690981_14676 SRR5690982_1649 SRR5690982_12158 SRR5690982_12159 SRR5690982_13471 SRR5690982_13475 SRR5690982_13476 SRR5690982_14315 SRR5690982_15372 SRR5690982_15373 SRR5690983_1278 SRR5690983_1976 SRR5690983_6812 SRR5690983_6817 SRR5690983_7442 SRR5690983_8102 SRR5690983_9699 SRR5690983_10116 SRR5690983_10550 SRR5690983_12348 SRR5690984_5299 SRR5690985_4057 SRR5690985_8246 SRR5690985_8841 SRR5690985_9083 SRR5690985_10434 SRR5690985_10560 SRR5690985_10646 SRR5690985_13100 SRR5690986_2899 SRR5690986_15076 SRR5690987_1468 SRR5690987_3260 SRR5690987_7806 SRR5690987_15696 SRR5690988_5667 SRR5690988_5669 SRR5690988_5670 SRR5690988_6408 SRR5690988_6412 SRR5690988_12418 SRR5690989_2645 SRR5690989_2647 SRR5690989_4550 SRR5690989_4943 SRR5690989_4944 SRR5690989_7821 SRR5690989_10047 SRR5690989_10050 SRR5690989_15836 SRR5690989_15838 SRR5690990_4742 SRR5690990_6894 SRR5690990_6898 SRR5690990_11038 SRR5690990_11221 SRR5690990_15229 SRR5690990_15867 SRR5690990_15868 SRR5690994_4894 SRR5690994_8725 SRR5690994_9108 SRR5690994_11157 SRR5690994_11753 SRR5691005_3386 SRR5691005_4158 SRR5691005_11366 SRR5691005_14912 SRR5691005_15400 SRR5691006_310 SRR5691006_675 SRR5691006_1060 SRR5691006_2724 SRR5691006_5759 SRR5691006_9679 SRR5691006_10492 SRR5691006_11552 SRR5691006_13937 SRR5691006_14737 SRR5691006_16031 SRR5691007_270 SRR5691007_6004 SRR5691007_9773 SRR5691007_10364 SRR5691007_11299 SRR5691007_13114 SRR5691008_778 SRR5691008_1134 SRR5691008_2300 SRR5691008_2868 SRR5691008_3088 SRR5691008_3212 SRR5691008_3692 SRR5691008_3721 SRR5691008_3995 SRR5691008_5720 SRR5691008_5770 SRR5691008_5902 SRR5691008_6404 SRR5691008_6527 SRR5691008_6528 SRR5691008_7414 SRR5691008_7995 SRR5691008_8324 SRR5691008_8968 SRR5691008_9842 SRR5691008_10403 SRR5691008_10413 SRR5691008_10447 SRR5691008_11914 SRR5691008_11958 SRR5691008_12253 SRR5691008_12749 SRR5691008_12931 SRR5691008_13955 SRR5691008_15626 SRR5691008_16006 SRR5691009_467 SRR5691009_1026 SRR5691009_5280 SRR5691009_6200 SRR5691009_6574 SRR5691009_6988 SRR5691009_7217 SRR5691009_7547 SRR5691009_7758 SRR5691009_7791 SRR5691009_10489 SRR5691009_10785 SRR5691009_11913 SRR5691009_12103 SRR5691009_12897 SRR5691009_14129 SRR5691010_144 SRR5691010_730 SRR5691010_1221 SRR5691010_1763 SRR5691010_6929 SRR5691010_7198 SRR5691010_7290 SRR5691010_7706 SRR5691010_8226 SRR5691010_8454 SRR5691010_9059 SRR5691010_9107 SRR5691010_9766 SRR5691010_9927 SRR5691010_10536 SRR5691010_11019 SRR5691010_11343 SRR5691010_11859 SRR5691010_12028 SRR5691010_12591 SRR5691010_13134 SRR5691010_13866 SRR5691010_15068 SRR5691011_290 SRR5691011_503 SRR5691011_872 SRR5691011_1414 SRR5691011_2261 SRR5691011_2888 SRR5691011_4154 SRR5691011_4165 SRR5691011_4696 SRR5691011_4933 SRR5691011_5114 SRR5691011_5420 SRR5691011_5575 SRR5691011_5788 SRR5691011_6697 SRR5691011_6988 SRR5691011_7530 SRR5691011_8274 SRR5691011_8715 SRR5691011_8947 SRR5691011_8950 SRR5691011_10054 SRR5691011_10248 SRR5691011_10331 SRR5691011_11248 SRR5691011_11273 SRR5691011_11308 SRR5691011_11550 SRR5691011_12092 SRR5691011_12287 SRR5691011_12803 SRR5691011_12807 SRR5691011_13354 SRR5691011_13655 SRR5691011_13832 SRR5691011_14483 SRR5691012_3112 SRR5691012_3192 SRR5691012_3544 SRR5691012_4434 SRR5691012_4542 SRR5691012_5574 SRR5691012_5690 SRR5691012_6307 SRR5691012_6607 SRR5691012_7221 SRR5691012_7458 SRR5691012_8178 SRR5691012_8460 SRR5691012_9563 SRR5691012_9564 SRR5691012_9902 SRR5691012_10957 SRR5691012_13008 SRR5691012_13010 SRR5691012_13291 SRR5691012_15181 SRR5691012_15610 SRR5691012_15643 SRR5691012_15890 SRR5691013_14503 SRR5691014_2760 SRR5691014_3876 SRR5691014_8714 SRR5691014_13094 SRR5691014_14980 SRR5691015_13228 SRR5691015_15854 SRR5691016_2256 SRR5691016_2259 SRR5691016_2702 SRR5691016_6363 SRR5691016_7141 SRR5691016_9983 SRR5691016_10818 SRR5691016_11356 SRR5691016_11845 SRR5691016_11850 SRR5691016_14762 SRR5691022_7705 SRR5691022_13948 SRR5691022_13949 SRR5691023_301 SRR5691023_305 SRR5691023_4645 SRR5691023_4647 SRR5691025_73 SRR5691025_74 SRR5691025_2957 SRR5691025_7456 SRR5691025_7458 SRR5691025_7460 SRR5691026_5370 SRR5691026_5371 SRR5691026_5380 SRR5691027_88 SRR5691027_91 SRR5691027_3294 SRR5691027_5856 SRR5691027_5858 SRR5691027_13130 SRR5691028_135 SRR5691028_139 SRR5691028_710 SRR5691028_945 SRR5691028_965 SRR5691028_2494 SRR5691028_5813 SRR5691028_6570 SRR5691028_9753 SRR5691028_12549 SRR5691028_12550 SRR5691028_12554 SRR5691028_13001 SRR5691028_14450 SRR5691028_14452 SRR5691028_15151 SRR5690819_3884 SRR5690819_3885 SRR5690819_4949 SRR5690819_4950 SRR5690819_5935 SRR5690819_5994 SRR5690819_5999 SRR5690819_7463 SRR5690819_7464 SRR5690819_7465 SRR5690819_7926 SRR5690819_7928 SRR5690819_8334 SRR5690819_8883 SRR5690819_8884 SRR5690819_10567 SRR5690819_11528 SRR5690819_11626 SRR5690819_11627 SRR5690819_11629 SRR5690819_12014 SRR5690819_12015 SRR5690819_13274 SRR5690819_13276 SRR5690819_13388 SRR5690819_13389 SRR5690819_13390 SRR5690819_13836 SRR5690819_13907 SRR5690819_13911 SRR5690819_14321 SRR5690819_14974 SRR5690819_14976 SRR5690819_15087 SRR5690819_15089 SRR5690820_1499 SRR5690820_3781 SRR5690820_7527 SRR5690820_7528 SRR5690820_7530 SRR5690820_10266 SRR5690820_10294 SRR5690820_12836 SRR5690820_14707 SRR5690820_15568 SRR5690821_12814 SRR5690822_1073 SRR5690822_3119 SRR5690822_4263 SRR5690822_5027 SRR5690822_5028 SRR5690822_8973 SRR5690822_9046 SRR5690822_9049 SRR5690822_11624 SRR5690822_11625 SRR5690822_11687 SRR5690822_11689 SRR5690822_11690 SRR5690822_12870 SRR5690822_12871 SRR5690823_1800 SRR5690823_9369 SRR5690823_9370 SRR5690823_14639 SRR5690823_15923 SRR5690824_12959 SRR5690825_458 SRR5690826_1045 SRR5690826_2661 SRR5690826_3242 SRR5690826_3244 SRR5690826_3852 SRR5690826_7982 SRR5690826_7984 SRR5690826_8410 SRR5690826_8412 SRR5690826_10147 SRR5690826_13512 SRR5690826_14051 SRR5690826_15516 SRR5690826_15518 SRR5690827_11633 SRR5690827_11634 SRR5690828_10821 SRR5690829_12400 SRR5690830_890 SRR5690830_2759 SRR5690830_4629 SRR5690830_4634 SRR5690830_9733 SRR5690831_1178 SRR5690831_1181 SRR5690831_1450 SRR5690831_2374 SRR5690831_3029 SRR5690831_3030 SRR5690831_8012 SRR5690831_11454 SRR5690831_13502 SRR5690831_14847 SRR5690831_14853 SRR5690831_15065 SRR5690832_7729 SRR5690833_15 SRR5690833_2640 SRR5690833_3612 SRR5690833_3613 SRR5690833_3616 SRR5690833_3952 SRR5690833_5785 SRR5690833_6427 SRR5690833_8614 SRR5690833_10282 SRR5690833_10287 SRR5690833_10970 SRR5690833_10972 SRR5690833_12824 SRR5690833_12829 SRR5690834_1616 SRR5690834_1619 SRR5690834_1766 SRR5690834_4598 SRR5690834_4600 SRR5690834_4601 SRR5690834_7344 SRR5690834_10629 SRR5690834_10630 SRR5690834_11607 SRR5690834_12977 SRR5690834_15591 SRR5690855_5963 SRR5690857_1889 SRR5690857_13065 SRR5690860_2140 SRR5690860_3520 SRR5690860_3521 SRR5690860_8018 SRR5690860_9080 SRR5690860_9083 SRR5690860_9256 SRR5690860_12614 SRR5690860_13877 SRR5690861_1608 SRR5690861_7788 SRR5690861_8972 SRR5690861_10415 SRR5690861_12494 SRR5690861_13639 SRR5690862_11705 SRR5690863_9329 SRR5690865_2595 SRR5690865_2796 SRR5690865_2797 SRR5690865_5869 SRR5690865_7560 SRR5690865_8958 SRR5690865_8959 SRR5690865_9207 SRR5690865_9208 SRR5690865_12025 SRR5690865_12027 SRR5690865_13805 SRR5690866_3368 SRR5690866_4050 SRR5690866_4051 SRR5690866_8547 SRR5690866_12217 SRR5690866_12218 SRR5690866_14658 SRR5690867_2207 SRR5690867_2208 SRR5690867_2211 SRR5690867_2897 SRR5690867_2898 SRR5690867_2899 SRR5690867_11595 SRR5690868_3561 SRR5690868_12219 SRR5690868_12220 SRR5690869_1082 SRR5690869_2944 SRR5690869_7152 SRR5690869_10201 SRR5690869_10202 SRR5690869_10861 SRR5690869_10863 SRR5690869_13124 SRR5690869_14923 SRR5690870_6848 SRR5690871_14820 SRR5690871_14821 SRR5690872_2124 SRR5690872_3445 SRR5690872_4628 SRR5690872_5621 SRR5690872_13269 SRR5690872_14226 SRR5690872_14227 SRR5690873_2679 SRR5690873_2681 SRR5690873_3865 SRR5690873_5803 SRR5690873_5808 SRR5690873_5809 SRR5690873_7099 SRR5690873_7310 SRR5690873_8738 SRR5690873_12292 SRR5690873_12690 SRR5690873_12853 SRR5690873_13880 SRR5690873_15561 SRR5690874_108 SRR5690874_2027 SRR5690874_2028 SRR5690874_2029 SRR5690874_7585 SRR5690874_7929 SRR5690874_7933 SRR5690874_8991 SRR5690874_11173 SRR5690874_11174 SRR5690874_11296 SRR5690874_12001 SRR5690874_12003 SRR5690874_12338 SRR5690874_12340 SRR5690875_486 SRR5690875_3242 SRR5690875_3245 SRR5690875_3654 SRR5690875_4693 SRR5690875_6848 SRR5690875_7180 SRR5690875_7476 SRR5690875_7663 SRR5690875_8210 SRR5690875_9939 SRR5690875_9975 SRR5690875_9978 SRR5690875_9982 SRR5690875_10945 SRR5690875_14142 SRR5690875_15214 SRR5690875_16388 SRR5690876_1319 SRR5690876_3495 SRR5690876_3496 SRR5690876_3498 SRR5690876_5400 SRR5690876_7174 SRR5690876_9161 SRR5690876_9162 SRR5690876_12055 SRR5690876_12735 SRR5690877_5 SRR5690877_6 SRR5690877_7115 SRR5690877_16191 SRR5690877_16192 SRR5690879_5542 SRR5690879_5545 SRR5690879_5575 SRR5690879_5576 SRR5690879_9668 SRR5690879_9669 SRR5690879_9671 SRR5690879_11881 SRR5690880_7142 SRR5690881_4815 SRR5690881_4816 SRR5690886_6635 SRR5690898_4278 SRR5690898_4555 SRR5690898_5549 SRR5690898_6048 SRR5690898_13369 SRR5690898_15593 SRR5690899_2580 SRR5690899_2584 SRR5690899_4697 SRR5690899_14514 SRR5690901_3700 SRR5690901_9395 SRR5690901_10959 SRR5690901_12060 SRR5690901_12064 SRR5690902_12946 SRR5690903_7555 SRR5690906_15110 SRR5690907_1305 SRR5690907_3844 SRR5690907_8071 SRR5690907_11603 SRR5690907_12415 SRR5690907_13697 SRR5690908_1135 SRR5690908_9847 SRR5690908_14642 SRR5690909_2089 SRR5690909_3178 SRR5690909_4439 SRR5690909_4838 SRR5690909_5578 SRR5690909_7088 SRR5690909_8601 SRR5690909_10080 SRR5690909_10714 SRR5690909_10736 SRR5690909_12951 SRR5690909_13588 SRR5690909_14008 SRR5690910_1724 SRR5690910_2242 SRR5690910_2383 SRR5690910_5047 SRR5690910_6357 SRR5690910_11993 SRR5690910_16010 SRR5690912_1948 SRR5690912_2469 SRR5690912_2472 SRR5690912_4175 SRR5690912_7404 SRR5690912_7407 SRR5690912_8785 SRR5690912_8786 SRR5690912_8787 SRR5690912_9067 SRR5690912_10182 SRR5690912_13772 SRR5690912_14091 SRR5690912_14105 SRR5690913_2214 SRR5690913_8891 SRR5690913_8892 SRR5690914_78 SRR5690914_6478 SRR5690914_6480 SRR5690914_8297 SRR5690914_8583 SRR5690914_10015 SRR5690914_11676 SRR5690914_12199 SRR5690914_14432 SRR5690914_15076 SRR5690915_9367 SRR5690915_10971 SRR5690915_15666 SRR5690915_15891 SRR5690916_7989 SRR5690916_14528 SRR5690917_618 SRR5690917_3261 SRR5690917_3262 SRR5690917_8109 SRR5690917_11822 SRR5690917_11882 SRR5690920_2463 SRR5690920_2464 SRR5690920_13583 SRR5690920_13584 SRR5690920_13585 SRR5690921_7155 SRR5690921_7156 SRR5690921_7158 SRR5690922_8807 SRR5690925_7097 SRR5690927_10509 SRR5690928_7874 SRR5690929_16344 SRR5690929_16346 SRR5690931_7765 SRR5690931_14208 SRR5690936_6879 SRR5690936_6882 SRR5690936_13838 SRR5690937_3830 SRR5690937_3876 SRR5690937_4051 SRR5690937_7775 SRR5690937_11042 SRR5690937_11827 SRR5690937_14024 SRR5690937_14292 SRR5690937_15115 SRR5690939_1489 SRR5690939_1490 SRR5690940_6230 SRR5690940_6232 SRR5690944_157 SRR5690944_9339 SRR5690944_9340 SRR5690944_9696 SRR5690944_9999 SRR5690944_11173 SRR5690945_6973 SRR5690945_13784 SRR5690956_941 SRR5690956_4436 SRR5690956_9528 SRR5690959_3742 SRR5690959_3822 SRR5690959_4395 SRR5690959_7757 SRR5690959_7759 SRR5690959_7760 SRR5690959_12236 SRR5690959_13910 SRR5690959_14193 SRR5690959_14552 SRR5690959_16089 SRR5690959_16092 SRR5690960_469 SRR5690960_476 SRR5690960_2399 SRR5690960_2896 SRR5690960_2897 SRR5690960_2904 SRR5690960_3805 SRR5690960_6885 SRR5690960_6995 SRR5690960_7197 SRR5690960_7942 SRR5690960_16624 SRR5690960_16841 SRR5690960_16845 SRR5690961_4143 SRR5690961_4147 SRR5690961_4595 SRR5690961_4685 SRR5690961_4688 SRR5690961_8302 SRR5690961_8304 SRR5690961_9086 SRR5690961_9088 SRR5690961_9277 SRR5690961_9279 SRR5690961_10768 SRR5690961_11566 SRR5690961_11691 SRR5690961_11697 SRR5690961_12223 SRR5690961_13452 SRR5690961_16331 SRR5690962_2070 SRR5690962_3790 SRR5690962_6967 SRR5690962_7093 SRR5690962_7094 SRR5690962_9413 SRR5690962_10015 SRR5690962_14955 SRR5690962_15833 SRR5690963_624 SRR5690963_678 SRR5690963_1076 SRR5690963_1077 SRR5690963_3928 SRR5690963_3932 SRR5690963_7772 SRR5690963_12302 SRR5690963_12536 SRR5690963_12539 SRR5690963_14619 SRR5690963_14621 SRR5690963_16797 SRR5690964_986 SRR5690964_1703 SRR5690964_1704 SRR5690964_4570 SRR5690964_4576 SRR5690964_4670 SRR5690964_5906 SRR5690964_6829 SRR5690964_6973 SRR5690964_6999 SRR5690964_10110 SRR5690964_10432 SRR5690964_10478 SRR5690964_10482 SRR5690964_12446 SRR5690964_14724 SRR5690964_14729 SRR5690964_15226 SRR5690964_15231 SRR5690964_16002 SRR5690965_1621 SRR5690965_5027 SRR5690965_9442 SRR5690965_10013 SRR5690965_11435 SRR5690965_12855 SRR5690965_15564 SRR5690965_15566 SRR5690966_1629 SRR5690966_4328 SRR5690966_7035 SRR5690966_7036 SRR5690966_7038 SRR5690966_7146 SRR5690966_7149 SRR5690966_10363 SRR5690966_10369 SRR5690966_10952 SRR5690966_10958 SRR5690966_11485 SRR5690966_12484 SRR5690966_12487 SRR5690966_13812 SRR5690966_14018 SRR5690966_14812 SRR5690966_14815 SRR5690966_15139 SRR5690966_15145 SRR5690966_16907 SRR5690981_2229 SRR5690981_3315 SRR5690981_3316 SRR5690981_3535 SRR5690981_11980 SRR5690981_11983 SRR5690981_14387 SRR5690982_136 SRR5690982_441 SRR5690982_1285 SRR5690982_1289 SRR5690982_1704 SRR5690982_2862 SRR5690982_3338 SRR5690982_4131 SRR5690982_4134 SRR5690982_4579 SRR5690982_9944 SRR5690982_10037 SRR5690982_10684 SRR5690982_11579 SRR5690982_12434 SRR5690983_940 SRR5690986_2088 SRR5690986_5942 SRR5690986_8525 SRR5690987_13453 SRR5690987_13521 SRR5690988_549 SRR5690988_550 SRR5690988_919 SRR5690988_961 SRR5690988_2136 SRR5690988_2280 SRR5690988_2393 SRR5690988_2405 SRR5690988_4533 SRR5690988_4756 SRR5690988_4787 SRR5690988_5096 SRR5690988_5307 SRR5690988_5308 SRR5690988_5309 SRR5690988_5367 SRR5690988_5443 SRR5690988_5444 SRR5690988_8277 SRR5690988_9390 SRR5690988_11375 SRR5690988_11555 SRR5690988_11792 SRR5690988_13334 SRR5690988_13335 SRR5690988_14098 SRR5690988_14220 SRR5690988_15970 SRR5690989_1683 SRR5690989_2072 SRR5690989_2073 SRR5690989_2815 SRR5690989_2816 SRR5690989_4596 SRR5690989_9996 SRR5690989_10972 SRR5690989_11853 SRR5690989_11854 SRR5690989_11980 SRR5690989_12824 SRR5690989_14248 SRR5690990_391 SRR5690990_877 SRR5690990_6440 SRR5690990_11155 SRR5690990_12094 SRR5690990_12095 SRR5690994_9249 SRR5690994_12706 SRR5690994_14475 SRR5691005_1295 SRR5691005_2012 SRR5691005_2306 SRR5691005_4032 SRR5691005_7214 SRR5691005_10444 SRR5691005_12278 SRR5691005_13546 SRR5691006_978 SRR5691006_1028 SRR5691006_1682 SRR5691006_1726 SRR5691006_2987 SRR5691006_4669 SRR5691006_5476 SRR5691006_6723 SRR5691006_7683 SRR5691006_10177 SRR5691006_11437 SRR5691006_12089 SRR5691006_15342 SRR5691007_1523 SRR5691007_3277 SRR5691007_8068 SRR5691007_10420 SRR5691007_10733 SRR5691008_74 SRR5691008_447 SRR5691008_1470 SRR5691008_2716 SRR5691008_3538 SRR5691008_7859 SRR5691008_10016 SRR5691008_12776 SRR5691008_13006 SRR5691008_14491 SRR5691008_15472 SRR5691008_15773 SRR5691009_2200 SRR5691009_3903 SRR5691009_6948 SRR5691009_8429 SRR5691009_9110 SRR5691009_10776 SRR5691009_12593 SRR5691009_12808 SRR5691009_15661 SRR5691010_3936 SRR5691010_4739 SRR5691010_5117 SRR5691010_7936 SRR5691010_8793 SRR5691010_9255 SRR5691010_9283 SRR5691010_10251 SRR5691010_10954 SRR5691010_11945 SRR5691010_12072 SRR5691010_12873 SRR5691010_14397 SRR5691010_15284 SRR5691011_77 SRR5691011_708 SRR5691011_1402 SRR5691011_2563 SRR5691011_3886 SRR5691011_4030 SRR5691011_4124 SRR5691011_4301 SRR5691011_4982 SRR5691011_5187 SRR5691011_5919 SRR5691011_6093 SRR5691011_6096 SRR5691011_6768 SRR5691011_6860 SRR5691011_7389 SRR5691011_7794 SRR5691011_7887 SRR5691011_8240 SRR5691011_8334 SRR5691011_9930 SRR5691011_9948 SRR5691011_10335 SRR5691011_10985 SRR5691011_11266 SRR5691011_11419 SRR5691011_12666 SRR5691011_12896 SRR5691011_14670 SRR5691011_14814 SRR5691011_15326 SRR5691011_15849 SRR5691012_851 SRR5691012_1583 SRR5691012_3279 SRR5691012_4986 SRR5691012_6198 SRR5691012_7309 SRR5691012_7583 SRR5691012_7864 SRR5691012_12027 SRR5691012_12047 SRR5691012_12552 SRR5691012_12770 SRR5691012_15447 SRR5691013_5916 SRR5691013_15243 SRR5691015_9164 SRR5691016_7181 SRR5691016_11819 SRR5691016_11821 SRR5691016_13977 SRR5691021_1383 SRR5691021_1384 SRR5691022_2804 SRR5691023_5125 SRR5691023_5127 SRR5691024_10033 SRR5691024_15946 SRR5691026_4329 SRR5691026_10632 SRR5691026_12992 SRR5691027_13759 SRR5691027_13760 SRR5691027_14333 SRR5691028_11165 SRR5691029_13107 SRR5690819_1735 SRR5690819_3853 SRR5690819_8149 SRR5690819_10481 SRR5690819_10532 SRR5690819_15014 SRR5690820_5174 SRR5690820_13888 SRR5690820_15565 SRR5690821_5458 SRR5690821_5460 SRR5690821_5463 SRR5690822_6589 SRR5690822_8965 SRR5690822_12788 SRR5690822_12789 SRR5690822_15960 SRR5690823_4926 SRR5690823_13995 SRR5690826_8805 SRR5690827_11707 SRR5690830_2922 SRR5690832_1533 SRR5690833_2506 SRR5690833_12100 SRR5690833_12519 SRR5690833_15331 SRR5690834_2747 SRR5690834_11564 SRR5690834_12836 SRR5690834_12838 SRR5690834_12840 SRR5690859_13076 SRR5690859_13082 SRR5690860_1043 SRR5690860_1341 SRR5690860_1346 SRR5690860_9785 SRR5690860_9787 SRR5690860_12685 SRR5690860_15263 SRR5690861_1938 SRR5690861_6240 SRR5690861_7612 SRR5690862_8840 SRR5690862_13488 SRR5690863_5488 SRR5690863_5492 SRR5690865_9578 SRR5690865_9581 SRR5690865_9583 SRR5690865_15703 SRR5690865_15704 SRR5690866_5233 SRR5690866_5797 SRR5690866_5978 SRR5690866_5979 SRR5690866_8496 SRR5690866_8799 SRR5690866_15735 SRR5690866_15816 SRR5690866_16122 SRR5690871_9819 SRR5690872_2797 SRR5690872_13659 SRR5690872_13660 SRR5690873_839 SRR5690874_5558 SRR5690874_5739 SRR5690874_14500 SRR5690874_14502 SRR5690874_15101 SRR5690874_15103 SRR5690876_9299 SRR5690876_9300 SRR5690877_512 SRR5690877_516 SRR5690882_13596 SRR5690885_1471 SRR5690899_9425 SRR5690901_9367 SRR5690902_11344 SRR5690908_4798 SRR5690908_8184 SRR5690909_4095 SRR5690909_5755 SRR5690909_6801 SRR5690909_10221 SRR5690910_11645 SRR5690910_13357 SRR5690910_15126 SRR5690910_15337 SRR5690912_10193 SRR5690913_13790 SRR5690914_3581 SRR5690914_5333 SRR5690914_6149 SRR5690914_9057 SRR5690915_553 SRR5690915_1644 SRR5690915_10338 SRR5690916_1142 SRR5690917_2785 SRR5690921_11601 SRR5690927_1370 SRR5690927_6306 SRR5690927_6308 SRR5690927_12189 SRR5690927_16138 SRR5690929_16040 SRR5690937_3015 SRR5690937_4672 SRR5690937_6770 SRR5690937_8553 SRR5690937_11858 SRR5690937_14819 SRR5690938_2354 SRR5690955_1508 SRR5690955_1510 SRR5690981_460 SRR5690981_461 SRR5690981_462 SRR5690981_4366 SRR5690981_4368 SRR5690981_4369 SRR5690981_7245 SRR5690981_14077 SRR5690981_14336 SRR5690982_1096 SRR5690982_4719 SRR5690982_8711 SRR5690982_8712 SRR5690982_14298 SRR5690983_1782 SRR5690984_2118 SRR5690987_8442 SRR5690988_4506 SRR5690988_9195 SRR5690988_9198 SRR5690988_13098 SRR5690988_13099 SRR5690988_13560 SRR5690988_15342 SRR5690994_1649 SRR5690994_5114 SRR5690994_8463 SRR5691005_6244 SRR5691005_8495 SRR5691006_1308 SRR5691006_1992 SRR5691006_7682 SRR5691006_8282 SRR5691006_10281 SRR5691006_12032 SRR5691006_13578 SRR5691007_3580 SRR5691008_1162 SRR5691008_7475 SRR5691008_8446 SRR5691008_11613 SRR5691008_14539 SRR5691009_6279 SRR5691009_12845 SRR5691010_3519 SRR5691010_5291 SRR5691010_11717 SRR5691010_12972 SRR5691011_1012 SRR5691011_2371 SRR5691011_6101 SRR5691011_6449 SRR5691011_9191 SRR5691011_10622 SRR5691011_12244 SRR5691011_13648 SRR5691011_13775 SRR5691011_14314 SRR5691011_15887 SRR5691012_6430 SRR5691012_15930 SRR5691013_1890 SRR5691016_9084 SRR5691016_9085 SRR5691016_13120 SRR5691016_16221 SRR5691016_16225 SRR5691026_3642 SRR5691029_1251 SRR5690825_10272 SRR5690827_755 SRR5690827_757 SRR5690829_1204 SRR5690829_3241 SRR5690829_3242 SRR5690829_3243 SRR5690829_8930 SRR5690856_1465 SRR5690856_1466 SRR5690856_10010 SRR5690856_12244 SRR5690857_1625 SRR5690858_7974 SRR5690858_7977 SRR5690858_14311 SRR5690859_8073 SRR5690859_16052 SRR5690863_7612 SRR5690863_7617 SRR5690876_401 SRR5690876_2925 SRR5690876_9705 SRR5690876_14590 SRR5690879_15907 SRR5690880_635 SRR5690880_8944 SRR5690880_11625 SRR5690880_11626 SRR5690882_1595 SRR5690882_1600 SRR5690882_2692 SRR5690882_12011 SRR5690882_12013 SRR5690882_12080 SRR5690882_15174 SRR5690897_1702 SRR5690897_1706 SRR5690897_1708 SRR5690897_4850 SRR5690897_8447 SRR5690897_13705 SRR5690897_15348 SRR5690898_7715 SRR5690899_6094 SRR5690899_15483 SRR5690900_12509 SRR5690900_12511 SRR5690900_12980 SRR5690901_6218 SRR5690901_15375 SRR5690907_6401 SRR5690922_12266 SRR5690923_4043 SRR5690924_7501 SRR5690924_10219 SRR5690924_10224 SRR5690924_11461 SRR5690924_15021 SRR5690924_15022 SRR5690924_15024 SRR5690925_3434 SRR5690925_7603 SRR5690936_3897 SRR5690936_3899 SRR5690939_3072 SRR5690959_2981 SRR5690960_1847 SRR5690960_8620 SRR5690960_13023 SRR5690960_13026 SRR5690960_13031 SRR5690961_5175 SRR5690961_10092 SRR5690961_16008 SRR5690962_6525 SRR5690962_6527 SRR5690962_7762 SRR5690964_13770 SRR5690965_5558 SRR5690965_5561 SRR5690966_2494 SRR5690966_2497 SRR5690966_2501 SRR5690983_377 SRR5690983_3305 SRR5690983_5266 SRR5690983_6240 SRR5690983_6589 SRR5690983_9671 SRR5690983_10077 SRR5690983_10079 SRR5690983_11510 SRR5690984_662 SRR5690984_4584 SRR5690984_15581 SRR5690985_209 SRR5690985_3451 SRR5690985_6554 SRR5690985_8293 SRR5690985_10489 SRR5690985_12688 SRR5690986_9558 SRR5690987_5204 SRR5690987_8009 SRR5690987_11790 SRR5690987_14372 SRR5691005_5196 SRR5691005_8641 SRR5691005_12447 SRR5691005_13984 SRR5691013_669 SRR5691013_706 SRR5691013_894 SRR5691013_3906 SRR5691013_5489 SRR5691013_7686 SRR5691013_9686 SRR5691013_13915 SRR5691013_13917 SRR5691014_10627 SRR5691021_6299 SRR5691021_6300 SRR5691021_6679 SRR5691021_14971 SRR5691022_6108 SRR5691024_12331 SRR5691024_12332 SRR5691025_8798 SRR5691025_15171 SRR5691025_15173 SRR5691026_879 SRR5691026_880 SRR5691026_13018 SRR5691028_1417 SRR5691028_1418 SRR5691028_1419 SRR5691028_7297 SRR5691028_10580 SRR5691028_15221 SRR5690824_7026 SRR5690824_7027 SRR5690826_16111 SRR5690829_13147 SRR5690829_13148 SRR5690831_11060 SRR5690832_4533 SRR5690857_4057 SRR5690857_4062 SRR5690858_7085 SRR5690865_714 SRR5690865_715 SRR5690865_5328 SRR5690865_5330 SRR5690865_10545 SRR5690866_304 SRR5690866_2539 SRR5690866_2540 SRR5690866_10372 SRR5690866_14717 SRR5690866_15103 SRR5690867_9134 SRR5690867_9135 SRR5690868_4298 SRR5690868_4299 SRR5690872_724 SRR5690874_2079 SRR5690876_7918 SRR5690877_15098 SRR5690881_13181 SRR5690884_1979 SRR5690884_1982 SRR5690886_2476 SRR5690886_7398 SRR5690886_7399 SRR5690886_7546 SRR5690886_13433 SRR5690886_13434 SRR5690903_4063 SRR5690908_2491 SRR5690908_14109 SRR5690910_598 SRR5690910_10306 SRR5690915_12447 SRR5690916_3486 SRR5690916_3489 SRR5690928_14264 SRR5690937_1678 SRR5690937_7140 SRR5690959_4065 SRR5690959_9063 SRR5690959_10457 SRR5690959_10461 SRR5690959_11713 SRR5690959_11714 SRR5690959_12357 SRR5690959_12364 SRR5690962_1423 SRR5690962_8977 SRR5690964_11505 SRR5690964_11929 SRR5690964_14055 SRR5690982_2291 SRR5690982_2293 SRR5690982_3626 SRR5690982_6013 SRR5690982_6018 SRR5690982_6019 SRR5690983_10388 SRR5690985_8085 SRR5690987_3701 SRR5690990_10935 SRR5691006_6784 SRR5691006_11319 SRR5691007_15820 SRR5691009_9494 SRR5691009_14618 SRR5691010_5470 SRR5691011_1282 SRR5691011_5105 SRR5691011_8200 SRR5691011_11854 SRR5691012_10163 SRR5691012_12667 SRR5691013_835 SRR5691013_4195 SRR5691014_489 SRR5691028_12998 SRR5690857_5957 SRR5690857_5963 SRR5690857_8667 SRR5690857_8668 SRR5690857_8671 SRR5690857_11506 SRR5690858_12927 SRR5690860_14680 SRR5690860_14683 SRR5690863_9900 SRR5690863_11419 SRR5690876_731 SRR5690876_732 SRR5690880_1545 SRR5690897_6568 SRR5690897_6569 SRR5690897_11259 SRR5690897_13757 SRR5690899_16335 SRR5690900_1507 SRR5690900_1509 SRR5690900_10229 SRR5690901_9665 SRR5690901_9666 SRR5690906_14574 SRR5690907_1867 SRR5690907_6259 SRR5690907_6626 SRR5690923_8111 SRR5690924_3782 SRR5690924_12024 SRR5690924_15288 SRR5690983_1107 SRR5690983_11764 SRR5690984_11719 SRR5690985_9120 SRR5690987_3237 SRR5690987_6187 SRR5690987_11651 SRR5691005_1601 SRR5691005_9193 SRR5691005_15067 SRR5691013_138 SRR5691013_5256 SRR5691013_8154 SRR5691013_11093 SRR5691013_12108 SRR5691013_12153 SRR5691014_11488 SRR5691015_12723 SRR5691021_898 SRR5691021_5319 SRR5691021_5321 SRR5691022_10846 SRR5691022_10847 SRR5691022_12703 SRR5691022_12704 SRR5691022_12705 SRR5691023_95 SRR5691023_96 SRR5691023_97 SRR5691027_1855 SRR5691027_4976 SRR5691028_15612 SRR5690859_1392 SRR5690865_10867 SRR5690865_10870 SRR5690866_2262 SRR5690866_2263 SRR5690876_5382 SRR5690876_5842 SRR5690876_5845 SRR5690876_6267 SRR5690877_16121 SRR5690899_11545 SRR5690904_404 SRR5690906_1988 SRR5690908_14393 SRR5690925_11404 SRR5690931_11193 SRR5690983_4232 SRR5690983_6840 SRR5690983_7613 SRR5690983_8227 SRR5690983_9136 SRR5690983_9931 SRR5690983_11786 SRR5690983_12585 SRR5690984_14221 SRR5690985_927 SRR5690986_13341 SRR5690986_13468 SRR5690987_4679 SRR5690990_4740 SRR5690994_9204 SRR5690994_14981 SRR5691006_2143 SRR5691007_15672 SRR5691008_1026 SRR5691010_4833 SRR5691010_6718 SRR5691010_12529 SRR5691013_9653 SRR5691013_10784 SRR5691013_15258 SRR5691014_8990 SRR5691015_2688 SRR5691015_3352 SRR5691015_7829 SRR5691015_14266 SRR5691022_6172 SRR5691022_6175 SRR5690833_11578 SRR5690834_12108 SRR5690866_4748 SRR5690869_14458 SRR5690869_14459 SRR5690881_4888 SRR5690884_7801 SRR5690885_13719 SRR5690885_13720 SRR5690907_5718 SRR5690907_12137 SRR5690915_3991 SRR5690915_15256 SRR5690916_3158 SRR5690916_10719 SRR5690916_10720 SRR5690916_10721 SRR5690922_13479 SRR5690922_13480 SRR5690923_1440 SRR5690923_1441 SRR5690927_7433 SRR5690931_9450 SRR5690938_4687 SRR5690938_4688 SRR5690959_2742 SRR5690959_2748 SRR5690959_7744 SRR5690959_7750 SRR5690959_9243 SRR5690959_9496 SRR5690959_16414 SRR5690961_7438 SRR5690961_7443 SRR5690962_7095 SRR5690985_14949 SRR5690994_2223 SRR5691005_3526 SRR5691005_14352 SRR5691006_14343 SRR5691008_13266 SRR5691012_5879 SRR5691016_4738 SRR5691027_5054 SRR5691027_5056 SRR5690876_8775 SRR5690877_7210 SRR5690877_7211 SRR5690877_7214 SRR5690879_12059 SRR5690879_12060 SRR5690880_3797 SRR5690960_481 SRR5690960_485 SRR5690960_1506 SRR5690960_1507 SRR5690960_4382 SRR5690960_4385 SRR5690960_6227 SRR5690960_6232 SRR5690960_6235 SRR5690960_6352 SRR5690960_6357 SRR5690960_10068 SRR5690960_10070 SRR5690960_10115 SRR5690960_11556 SRR5690960_13149 SRR5690960_15138 SRR5690960_15141 SRR5690965_9029 SRR5690965_9033 SRR5690965_9034 SRR5690987_3868 SRR5691013_4920 SRR5691014_4973 SRR5691028_12657 SRR5690865_1915 SRR5690865_12697 SRR5690865_12698 SRR5690866_1014 SRR5690866_1015 SRR5690869_4303 SRR5690881_5248 SRR5690898_14614 SRR5690900_14843 SRR5690914_5742 SRR5690915_11419 SRR5690916_724 SRR5690916_725 SRR5690916_726 SRR5690945_16044 SRR5691008_9311 SRR5691009_14832 SRR5691011_7192 SRR5691011_10535 SRR5691011_15278 SRR5691022_1689 SRR5691022_1691 SRR5691022_1692 SRR5690938_12624 SRR5690940_3095 SRR5690940_6859 SRR5690940_6864 SRR5690940_6867 SRR5690941_6279 SRR5690941_11406 SRR5690941_11407 SRR5690943_2147 SRR5690943_2152 SRR5690944_13688 SRR5690944_15477 SRR5690944_15886 SRR5690944_15892 SRR5690955_14987 SRR5690984_3167 SRR5690985_12486 SRR5690985_15803 SRR5691013_16097 SRR5690859_8114 SRR5690879_2852 SRR5690898_15368 SRR5690903_6200 SRR5690906_13897 SRR5690925_4188 SRR5690931_4347 SRR5690983_15319 SRR5690984_3802 SRR5690984_14223 SRR5690985_1263 SRR5690985_4396 SRR5690986_1262 SRR5690987_349 SRR5690994_2537 SRR5691005_1443 SRR5691026_12764 SRR5690857_14865 SRR5690857_14867 SRR5690858_15704 SRR5690897_6905 SRR5690897_6914 SRR5690899_13008 SRR5690900_6433 SRR5690900_6437 SRR5690900_6986 SRR5690938_2372 SRR5690960_6691 SRR5690983_1541 SRR5690983_5683 SRR5690986_7578 SRR5690987_15868 SRR5691005_15859 SRR5690941_6038 SRR5690943_3491 SRR5690943_3495 SRR5690943_3497 SRR5690943_8332 SRR5690943_13063 SRR5690943_15407 SRR5690943_16288 SRR5690943_16289 SRR5690944_2839 SRR5690944_15399 SRR5690955_6065 SRR5690897_6308 SRR5690915_13091 SRR5690916_11450 SRR5690924_261 SRR5690924_13474 SRR5690955_15632 SRR5690959_3509 SRR5690964_527 SRR5690964_14516 SRR5690855_7676 SRR5690881_13357 SRR5690881_13358 SRR5690881_13360 SRR5690899_1042 SRR5690923_15484 SRR5690923_15486 SRR5691013_14019 SRR5691025_7741 SRR5690897_9219 SRR5690899_10505 SRR5690899_10513 SRR5690983_4181 SRR5690985_3815 SRR5690987_5033 SRR5690987_8817 SRR5691027_8453 SRR5690872_5335 SRR5690916_1512 SRR5690964_3086 SRR5690964_3089 SRR5691008_10876 SRR5691011_9470 SRR5691011_12481 SRR5691014_77 SRR5690823_8436 SRR5690865_389 SRR5690908_861 SRR5691008_7856 SRR5691008_14079 SRR5690877_5646 SRR5690960_3414 SRR5690960_7752 SRR5690983_4362 SRR5690984_10297 SRR5690909_11507 SRR5690943_2408 SRR5690943_2410 SRR5690943_2421 SRR5691008_6616 SRR5690938_2535 SRR5690938_6967 SRR5690938_6969 SRR5690938_9168 SRR5690938_11776 SRR5690961_4315 SRR5690964_11338 SRR5690964_11341 SRR5690984_512 SRR5691010_1905 SRR5690872_13668 SRR5690874_8993 SRR5690875_7664 SRR5691012_12698 SRR5690938_8188 SRR5690938_13214 SRR5690938_13215 SRR5690944_13667 SRR5690941_4181 SRR5690943_10532 SRR5690945_4337 SRR5690961_1429 SRR5690960_10977 SRR5690965_1340 SRR5690965_1344 SRR5690965_11967 SRR5691010_11168 SRR5691010_11562 SRR5691011_4762 SRR5691014_5785 SRR5690904_8785 SRR5690986_13771 SRR5690987_8624 SRR5690830_3219 SRR5690830_3227 SRR5691007_6116 SRR5690866_831 SRR5690900_14922 SRR5690900_14924 SRR5690858_4943 SRR5690858_4945 SRR5691005_6232 SRR5690909_2693 SRR5691011_10504 SRR5691011_10506 SRR5690874_4197 SRR5690874_4198 SRR5690937_15611 SRR5690876_8671 SRR5690879_13396 SRR5690960_4071 SRR5690877_14451 SRR5690983_10711 SRR5691015_14682 SRR5690900_14133 SRR5690961_5019 SRR5691026_16241 SRR5690941_10646 SRR5690964_9960 SRR5691005_6892 SRR5691013_9728 SRR5691023_1904 SRR5691025_1840 SRR5690876_15015 SRR5691023_11017 SRR5690833_15388 SRR5690834_12096 SRR5690833_10616 SRR5690945_8563 SRR5690833_8453 SRR5690833_10863 SRR5690861_11447 SRR5690865_13256 SRR5690866_5888 SRR5690961_6413 SRR5690939_4000 SRR5690959_3591 SRR5690931_6094 SRR5690983_6163 SRR5690884_2185 SRR5691012_10488 SRR5690871_36 SRR5690871_37 SRR5690874_7587 SRR5690966_12485 SRR5691024_14700 SRR5691024_14701 SRR5690941_11217 SRR5691008_4444 SRR5691006_549 SRR5691010_14709 SRR5690913_1820 SRR5691007_13265 SRR5690927_1790 SRR5690961_9535 SRR5690916_7743 SRR5690916_7744 SRR5690990_8639 SRR5690990_8640 SRR5690945_15241 SRR5690945_15242 SRR5690962_6175 SRR5690962_6178 SRR5691016_282 SRR5691016_283 SRR5691027_1588 SRR5691027_1589 SRR5690820_15569 SRR5690966_14019 SRR5690819_5828 SRR5690886_9360 SRR5690945_891 SRR5690822_12345 SRR5690822_13088 SRR5690822_4205 SRR5690876_12304 SRR5690830_895 SRR5690827_16441 SRR5690829_6081 SRR5690831_1077 SRR5690910_5046 SRR5690912_14090 SRR5690994_6321 SRR5691012_1494 SRR5690860_1886 SRR5691028_8414 SRR5690937_6615 SRR5690865_12135 SRR5690884_9840 SRR5690865_4476 SRR5690865_4670 SRR5690866_4181 SRR5691013_4666 SRR5690867_14947 SRR5690901_7736 SRR5690876_5005 SRR5690877_12688 SRR5690944_11125 SRR5690881_13081 SRR5690881_6657 SRR5691012_12670 SRR5690897_12490 SRR5691010_11921 SRR5691011_6422 SRR5691011_146 SRR5691026_5374 SRR5690990_11222 SRR5690916_7206 SRR5690936_11157 SRR5690943_2146 SRR5690943_12033 SRR5691007_10762 SRR5691013_13218 SRR5690959_14804 SRR5690959_14953 SRR5690959_219 SRR5690961_14983 SRR5690961_2067 SRR5690964_210 SRR5690966_6655 SRR5691005_2231 SRR5691008_2616 SRR5691008_6470 SRR5690990_11289 SRR5691013_13211 SRR5691011_5125 SRR5691011_4645 SRR5691022_4463 SRR5691022_5885 SRR5690901_14014 SRR5690923_6648 SRR5690927_351 SRR5690926_6962 SRR5691010_6921 SRR5691015_13137 SRR5690820_16099 SRR5690886_2888 SRR5690915_2246 SRR5690927_13983 SRR5690927_14272 SRR5690927_12121 SRR5690819_8986 SRR5690884_8567 SRR5690915_6362 SRR5690927_1324 SRR5690927_13986 SRR5690927_4125 SRR5690927_7766 SRR5690928_10681 SRR5690945_7961 SRR5690945_7963 SRR5691005_1584 SRR5690927_12122 SRR5690988_1047 SRR5691028_15053 SRR5690863_10005 SRR5690863_13337 SRR5690944_15257 SRR5690877_3662 SRR5690940_4040 SRR5690945_10726 SRR5690945_5535 SRR5690965_15227 SRR5691026_4588 SRR5690832_29 SRR5690833_3073 SRR5690927_13339 SRR5690910_15440 SRR5690909_4476 SRR5690915_13421 SRR5691010_5258 SRR5690910_15443 SRR5690927_5522 SRR5691009_11797 SRR5690927_5524 SRR5690863_3680 SRR5691024_12073 SRR5690857_13864 SRR5690877_13203 SRR5690907_5076 SRR5691021_15312 SRR5691024_15810 SRR5690856_806 SRR5690857_13297 SRR5690863_3677 SRR5690857_13866 SRR5690857_13867 SRR5690877_13204 SRR5690907_15927 SRR5691021_15315 SRR5691024_15811 SRR5691024_12074 SRR5691024_15808 SRR5691025_10899 SRR5690929_16330 SRR5690936_121 SRR5690936_16182 SRR5690982_65 SRR5691010_3701 SRR5691023_1451 SRR5691028_8909 SRR5691023_1452 SRR5690945_15136 SRR5690982_11996 SRR5691006_8601
SRR5690965_15709 SRR5690883_10296 SRR5690875_11945 SRR5690820_6410 SRR5690873_11394 SRR5690873_11401 SRR5690870_9483 SRR5690870_9484 SRR5690882_3559 SRR5690886_6797 SRR5690939_13410 SRR5690982_132 SRR5690861_12767 SRR5690861_12769 SRR5690884_4278 SRR5690960_8859 SRR5690960_8862 SRR5690885_6143 SRR5690926_5431 SRR5690961_4780 SRR5690864_7200 SRR5690864_7202 SRR5690864_7204 SRR5690883_11085 SRR5690866_6780 SRR5690908_4761 SRR5690989_5745 SRR5690874_15990 SRR5690874_496 SRR5690874_15989 SRR5690928_459 SRR5690866_8283 SRR5690883_10096 SRR5690908_927 SRR5690914_2192 SRR5690937_2109 SRR5690937_8856 SRR5690961_7138 SRR5690981_11468 SRR5690990_8141 SRR5691008_3146 SRR5690874_497 SRR5690874_498 SRR5690874_15991 SRR5690928_460 SRR5690884_6999 SRR5690884_2623 SRR5690884_2622 SRR5690884_2624 SRR5690821_12365 SRR5690830_5461 SRR5690867_2918 SRR5690870_5373 SRR5690870_8234 SRR5690908_15153 SRR5691007_9200 SRR5691016_12559 SRR5690909_3044 SRR5690830_10485 SRR5691016_12555 SRR5691016_15528 SRR5690926_6531 SRR5690928_12798 SRR5690921_8064 SRR5690928_12799 SRR5690833_11231 SRR5690873_12082 SRR5690861_1477 SRR5690861_15173 SRR5690874_15602 SRR5690937_14900 SRR5690990_2584 SRR5690883_4633 SRR5690884_13740 SRR5690884_13741 SRR5690886_11156 SRR5690963_3831 SRR5691012_15570 SRR5690928_1594 SRR5690871_13783 SRR5690908_14847 SRR5690832_6379 SRR5690832_6380 SRR5690861_2546 SRR5690873_7528 SRR5690886_13821 SRR5690936_14474 SRR5690937_11947 SRR5691008_1848 SRR5690928_1595 SRR5690928_1596 SRR5690871_13784 SRR5690908_14848 SRR5690966_15261 SRR5690966_15263 SRR5690982_2546 SRR5690982_2547 SRR5691011_1727 SRR5691026_3964 SRR5690966_13157 SRR5690966_13159 SRR5690834_14944 SRR5690860_8677 SRR5690908_93 SRR5690966_8439 SRR5691010_4189 SRR5690834_3066 SRR5690867_16095 SRR5690867_16096 SRR5690874_6880 SRR5691012_4020 SRR5690884_10563 SRR5690908_4356 SRR5690908_12338 SRR5690937_10692 SRR5690990_5413 SRR5690990_5416 SRR5690984_9893 SRR5690908_13337 SRR5691007_8771 SRR5690908_13342 SRR5690826_2958 SRR5690884_4707 SRR5690884_4705 SRR5690884_4709 SRR5691022_1836 SRR5691022_1841 SRR5691022_1839 SRR5690831_8 SRR5690834_13688 SRR5690871_11198 SRR5690875_4441 SRR5690914_4017 SRR5690936_8887 SRR5691009_8923 SRR5690864_10244 SRR5690882_8939 SRR5690938_1147 SRR5690939_3308 SRR5690939_3312 SRR5690936_4267 SRR5690824_8581 SRR5690829_1610 SRR5690834_4386 SRR5690875_8625 SRR5690909_2548 SRR5690913_14448 SRR5690913_14452 SRR5690926_6997 SRR5690937_12419 SRR5690982_6929 SRR5690982_6930 SRR5691006_2097 SRR5691009_12141 SRR5691010_1619 SRR5690936_4270 SRR5690881_8486 SRR5690881_8488 SRR5690884_5639 SRR5690945_2902 SRR5690939_11455 SRR5690939_12721 SRR5691021_11577 SRR5691021_11582 SRR5690880_9550 SRR5690962_10171 SRR5690877_10964 SRR5690983_9677 SRR5690880_13590 SRR5690903_15062 SRR5690876_12267 SRR5690925_11737 SRR5690856_8192 SRR5690876_11148 SRR5690880_10072 SRR5690897_2715 SRR5691021_14229 SRR5691029_10816 SRR5690827_11209 SRR5690827_5761 SRR5690856_11498 SRR5690857_15871 SRR5690857_15872 SRR5690859_10357 SRR5690860_16234 SRR5690864_3473 SRR5690864_7392 SRR5690865_6605 SRR5690875_2573 SRR5690875_372 SRR5690876_12991 SRR5690876_7902 SRR5690876_8963 SRR5690877_1009 SRR5690877_7607 SRR5690880_5639 SRR5690881_7638 SRR5690882_286 SRR5690882_4810 SRR5690897_2714 SRR5690900_11627 SRR5690901_14644 SRR5690901_83 SRR5690903_4701 SRR5690903_4872 SRR5690922_3814 SRR5690924_16375 SRR5690924_5897 SRR5690928_2171 SRR5690929_11746 SRR5690929_11748 SRR5690936_3335 SRR5690936_5485 SRR5690939_12718 SRR5690939_14661 SRR5690955_14965 SRR5690959_11662 SRR5690959_12436 SRR5690962_7351 SRR5690966_14772 SRR5690966_9232 SRR5690983_12955 SRR5690984_14439 SRR5690985_15140 SRR5691013_10461 SRR5691013_13305 SRR5691014_5229 SRR5691021_10593 SRR5691021_2465 SRR5690881_3879 SRR5690881_3881 SRR5690881_7885 SRR5690901_10034 SRR5691021_10592 SRR5690984_7818 SRR5690994_2562 SRR5690994_5521 SRR5691005_10005 SRR5691013_4433 SRR5690880_13592 SRR5690881_15474 SRR5690983_5093 SRR5690983_5094 SRR5690922_2410 SRR5690922_2411 SRR5691015_7532 SRR5691028_12634 SRR5691022_15732 SRR5691022_15734 SRR5691022_15735 SRR5690925_11739 SRR5690925_11740 SRR5690881_6260 SRR5690880_3548 SRR5690966_9233 SRR5690900_4397 SRR5691021_14232 SRR5691029_10819 SRR5690827_692 SRR5690827_13042 SRR5690923_11343 SRR5690941_14573 SRR5690820_9641 SRR5690880_9338 SRR5690939_13285 SRR5691021_212 SRR5691021_5285 SRR5691027_4421 SRR5691029_8486 SRR5690856_10789 SRR5690863_2828 SRR5690874_4730 SRR5690874_4731 SRR5690879_11917 SRR5690879_12242 SRR5690879_13991 SRR5690879_6157 SRR5690882_11280 SRR5690904_7702 SRR5690922_9591 SRR5690923_13634 SRR5690939_1774 SRR5690941_9735 SRR5690955_8963 SRR5690963_8136 SRR5690984_10714 SRR5690985_4223 SRR5691029_8492 SRR5690897_4186 SRR5690923_4005 SRR5690959_12442 SRR5690959_12446 SRR5690827_13044 SRR5690827_13045 SRR5690923_11345 SRR5690923_11347 SRR5690941_14578 SRR5690941_14582 SRR5690910_4252 SRR5690880_9340 SRR5690939_13287 SRR5691021_217 SRR5691021_5287 SRR5691027_4423 SRR5691029_8488 SRR5690859_10355 SRR5690863_2344 SRR5691010_1331 SRR5690875_375 SRR5690924_5900 SRR5691023_8107 SRR5690880_5641 SRR5690897_510 SRR5690939_14669 SRR5690940_4078 SRR5690940_4080 SRR5690940_7346 SRR5690942_11708 SRR5690959_11661 SRR5690962_13962 SRR5691028_10659 SRR5690962_7353 SRR5691007_1620 SRR5690897_2869 SRR5690877_2088 SRR5690922_5024 SRR5690922_7419 SRR5690940_1841 SRR5691021_15110 SRR5690828_3635 SRR5690864_14116 SRR5690864_15414 SRR5690879_12133 SRR5690880_13589 SRR5690897_130 SRR5690901_9024 SRR5690903_10360 SRR5690962_13968 SRR5690983_5095 SRR5690994_6022 SRR5691026_14081 SRR5691029_15633 SRR5690877_2089 SRR5690922_5027 SRR5690959_4505 SRR5690940_1843 SRR5691021_15111 SRR5691028_12636 SRR5690939_8198 SRR5690965_6702 SRR5690944_12553 SRR5690945_15138 SRR5690945_910 SRR5690945_7114 SRR5690864_4803 SRR5690833_14344 SRR5690884_11069 SRR5690829_5007 SRR5690833_465 SRR5690873_15527 SRR5690884_10362 SRR5690921_12082 SRR5690939_3109 SRR5690866_8219 SRR5690866_8220 SRR5690880_1659 SRR5690886_10286 SRR5690921_9836 SRR5690927_10793 SRR5690939_1543 SRR5690939_2808 SRR5690939_4555 SRR5690939_7585 SRR5690942_10233 SRR5690942_10234 SRR5690942_13622 SRR5690945_11974 SRR5690945_2280 SRR5690989_7508 SRR5690994_15994 SRR5691023_5682 SRR5691025_3002 SRR5690884_6086 SRR5690886_2771 SRR5690928_9928 SRR5690942_13617 SRR5690942_13618 SRR5691025_3003 SRR5690945_2270 SRR5690945_2275 SRR5690884_11072 SRR5690884_11073 SRR5690829_5008 SRR5690833_471 SRR5690873_15532 SRR5690884_10364 SRR5691006_11579 SRR5690939_3117 SRR5690873_10966 SRR5690833_5988 SRR5690886_4008 SRR5690820_1881 SRR5690826_10332 SRR5690830_8305 SRR5690917_2672 SRR5690917_2926 SRR5690819_3060 SRR5690885_9134 SRR5690920_10948 SRR5690939_10916 SRR5690939_6309 SRR5690941_15499 SRR5690823_5614 SRR5690832_12994 SRR5690866_643 SRR5690867_10709 SRR5690868_2350 SRR5690875_11371 SRR5690910_14276 SRR5690917_13526 SRR5690917_9938 SRR5690938_10681 SRR5690942_14954 SRR5690965_3915 SRR5690982_5861 SRR5690826_11373 SRR5690831_15947 SRR5690833_12808 SRR5690865_5980 SRR5690867_2345 SRR5690879_5981 SRR5690885_11038 SRR5690909_7459 SRR5690928_11749 SRR5690942_10765 SRR5690942_13173 SRR5690942_3355 SRR5690945_1040 SRR5690945_14333 SRR5690960_14384 SRR5690984_12045 SRR5690819_5973 SRR5690822_4816 SRR5690826_11372 SRR5690831_15949 SRR5690833_10279 SRR5690834_15136 SRR5690859_13936 SRR5690859_13939 SRR5690870_687 SRR5690872_1116 SRR5690873_10965 SRR5690873_7193 SRR5690873_7195 SRR5690874_6961 SRR5690885_11040 SRR5690885_4490 SRR5690897_401 SRR5690912_1273 SRR5690917_2925 SRR5690920_7234 SRR5690937_6283 SRR5690938_14725 SRR5690939_217 SRR5690939_2623 SRR5690939_6314 SRR5690939_8360 SRR5690939_8366 SRR5690942_13177 SRR5690943_1822 SRR5690945_11558 SRR5690945_11784 SRR5690945_12617 SRR5690945_14649 SRR5690945_14655 SRR5690945_1910 SRR5690945_3239 SRR5690945_4167 SRR5690945_4743 SRR5690945_5590 SRR5690961_10552 SRR5690981_5794 SRR5690983_2266 SRR5691006_11181 SRR5691007_1596 SRR5691008_1808 SRR5691009_3767 SRR5691009_6437 SRR5691009_6961 SRR5691011_1433 SRR5691011_2496 SRR5691011_9359 SRR5691012_7118 SRR5691012_7891 SRR5691015_3508 SRR5691016_13791 SRR5691023_4252 SRR5690910_13337 SRR5690939_9043 SRR5690943_15120 SRR5690945_871 SRR5690945_10660 SRR5691009_8363 SRR5690833_5994 SRR5690960_2030 SRR5690960_2039 SRR5690960_5753 SRR5690960_5756 SRR5690886_4009 SRR5690886_12047 SRR5690926_1929 SRR5690926_1930 SRR5690926_1931 SRR5690820_1883 SRR5690860_9336 SRR5690862_7918 SRR5691009_2516 SRR5690826_10333 SRR5690830_7355 SRR5690830_7356 SRR5690915_15745 SRR5690873_14225 SRR5690873_14226 SRR5690988_15233 SRR5690988_15234 SRR5690917_2673 SRR5690917_2674 SRR5690927_15407 SRR5691006_15368 SRR5690945_15200 SRR5690981_5793 SRR5691007_100 SRR5691011_8180 SRR5690819_3061 SRR5690885_13529 SRR5690937_8784 SRR5690909_10828 SRR5690909_12952 SRR5691010_7268 SRR5690926_14396 SRR5690926_14397 SRR5690926_14398 SRR5690939_10918 SRR5690942_8112 SRR5690942_8117 SRR5690939_6315 SRR5690942_12388 SRR5690942_12391 SRR5690941_15501 SRR5690941_15502 SRR5690941_15504 SRR5690823_5615 SRR5690823_5616 SRR5690832_12995 SRR5690886_2946 SRR5690866_644 SRR5690885_1777 SRR5690867_10711 SRR5690867_10712 SRR5690868_2351 SRR5690920_13817 SRR5690875_11376 SRR5690875_11381 SRR5690938_9159 SRR5690984_2363 SRR5690944_5866 SRR5690944_5870 SRR5690939_222 SRR5691016_8007 SRR5690938_10683 SRR5691013_3566 SRR5690945_3233 SRR5690945_16074 SRR5690965_3916 SRR5690965_3919 SRR5690982_5862 SRR5690982_5863 SRR5690826_11374 SRR5690831_15952 SRR5690833_12810 SRR5690865_5981 SRR5690867_2348 SRR5690879_5983 SRR5690885_11042 SRR5691010_7214 SRR5690928_11753 SRR5690945_1285 SRR5690942_13175 SRR5690942_3360 SRR5690945_1041 SRR5690945_14336 SRR5690960_14385 SRR5690984_12047 SRR5690830_7359 SRR5690834_5963 SRR5690873_14062 SRR5690909_167 SRR5690990_408 SRR5690832_12987 SRR5690833_11067 SRR5690868_14649 SRR5690879_12574 SRR5690886_12423 SRR5690908_5487 SRR5690926_1845 SRR5690927_8153 SRR5690945_2214 SRR5690886_3416 SRR5690886_3418 SRR5690937_7222 SRR5690921_5054 SRR5690928_8588 SRR5690936_13820 SRR5690955_1795 SRR5690942_3445 SRR5690833_599 SRR5690884_6035 SRR5690982_15348 SRR5690833_6677 SRR5690942_3291 SRR5691006_15268 SRR5691012_2251 SRR5690833_605 SRR5690884_6037 SRR5690982_15350 SRR5690960_14389 SRR5690966_9280 SRR5691010_3146 SRR5690821_9584 SRR5690821_9586 SRR5690927_1856 SRR5691010_14046 SRR5691010_14049 SRR5690885_13486 SRR5690819_14606 SRR5690819_14607 SRR5690886_11121 SRR5690885_13488 SRR5690834_11605 SRR5691010_5981 SRR5690861_14310 SRR5690861_14311 SRR5690872_6561 SRR5690987_962 SRR5690990_432 SRR5690861_4336 SRR5690861_10835 SRR5690914_9180 SRR5691016_13789 SRR5690861_10841 SRR5690861_10843 SRR5691007_8724 SRR5691006_15030 SRR5690966_2662 SRR5690966_2663 SRR5690939_11674 SRR5690936_12780 SRR5690875_4432 SRR5690936_12788 SRR5690936_14223 SRR5690939_2127 SRR5690939_2128 SRR5690936_12781 SRR5690939_14269 SRR5690939_4971 SRR5690939_5249 SRR5690834_3572 SRR5690884_1143 SRR5690941_11396 SRR5690965_13040 SRR5690966_6585 SRR5690831_9505 SRR5690875_11267 SRR5690860_9254 SRR5690860_9257 SRR5690860_9258 SRR5690989_9649 SRR5690989_9653 SRR5690870_8634 SRR5690870_8638 SRR5690870_8639 SRR5690990_10701 SRR5690826_13522 SRR5690886_6573 SRR5690921_13842 SRR5690990_11956 SRR5690990_11957 SRR5690886_7690 SRR5690941_13513 SRR5690920_7282 SRR5690920_7285 SRR5690936_332 SRR5690956_15726 SRR5690939_1914 SRR5690916_5340 SRR5690916_5341 SRR5690916_5342 SRR5690834_8439 SRR5690862_4110 SRR5690867_9715 SRR5690960_2208 SRR5690834_8440 SRR5690862_4112 SRR5690823_4729 SRR5691016_2579 SRR5690885_6608 SRR5690823_4732 SRR5691016_2582 SRR5691007_13672 SRR5691008_9597 SRR5691011_9516 SRR5691006_604 SRR5690820_590 SRR5691006_11530 SRR5691008_10197 SRR5691009_15656 SRR5691012_9088 SRR5691016_15415 SRR5690908_15849 SRR5690908_15851 SRR5690822_10268 SRR5690822_14624 SRR5690860_8022 SRR5690867_6204 SRR5690989_6435 SRR5690823_522 SRR5690874_14142 SRR5690885_1064 SRR5690822_9194 SRR5690860_2901 SRR5690862_14743 SRR5690866_12057 SRR5690867_12673 SRR5690873_10851 SRR5690873_12134 SRR5690873_1350 SRR5690874_11228 SRR5690990_11042 SRR5691006_10850 SRR5691012_8506 SRR5690822_9193 SRR5690826_3189 SRR5690826_3192 SRR5690831_8416 SRR5690834_14543 SRR5690860_12652 SRR5690861_1089 SRR5690862_210 SRR5690870_4666 SRR5690870_4667 SRR5690873_10016 SRR5690873_11017 SRR5690883_3379 SRR5690883_413 SRR5690884_14289 SRR5690884_7510 SRR5690884_7830 SRR5690885_14172 SRR5690885_3689 SRR5690908_13736 SRR5690908_248 SRR5690909_8637 SRR5690910_5186 SRR5690914_13736 SRR5690955_8809 SRR5690981_2854 SRR5690990_11043 SRR5691007_2467 SRR5691008_5986 SRR5691009_3639 SRR5691010_4391 SRR5691011_1354 SRR5691011_1974 SRR5691011_4369 SRR5691012_13964 SRR5691012_6116 SRR5690826_9295 SRR5690885_15271 SRR5690990_8783 SRR5690990_8786 SRR5691006_3637 SRR5691006_12358 SRR5691009_14282 SRR5691010_3739 SRR5691011_1552 SRR5690834_7569 SRR5690834_7570 SRR5690872_1426 SRR5690989_6476 SRR5690874_3445 SRR5690874_3448 SRR5690915_8020 SRR5691006_14198 SRR5690909_14580 SRR5690914_10972 SRR5690990_10046 SRR5690990_10047 SRR5690989_6438 SRR5690990_12386 SRR5691009_144 SRR5690831_10463 SRR5690831_10469 SRR5690874_14145 SRR5690874_14146 SRR5690982_5922 SRR5691009_3647 SRR5690822_9195 SRR5690860_2905 SRR5690862_14747 SRR5690866_12058 SRR5691012_287 SRR5690873_10854 SRR5690873_12138 SRR5691006_1875 SRR5690874_11229 SRR5691008_4388 SRR5691011_14471 SRR5691012_8507 SRR5690830_15956 SRR5690824_7184 SRR5690866_424 SRR5690822_6279 SRR5690862_15564 SRR5690909_15095 SRR5690821_5357 SRR5690821_8935 SRR5690830_12083 SRR5690830_12087 SRR5690830_8373 SRR5690830_9954 SRR5690832_3273 SRR5690834_8429 SRR5690861_14100 SRR5690862_15331 SRR5690862_9923 SRR5690909_15345 SRR5690909_4437 SRR5690909_6735 SRR5690981_14984 SRR5690990_2115 SRR5691009_1113 SRR5691009_6308 SRR5691009_8810 SRR5691010_8752 SRR5691011_15175 SRR5690862_15329 SRR5690909_4135 SRR5691010_10285 SRR5691011_9920 SRR5691011_10839 SRR5690824_7186 SRR5690990_9332 SRR5690866_426 SRR5691012_9141 SRR5690908_7679 SRR5690862_15566 SRR5690937_9002 SRR5690830_1969 SRR5690861_7027 SRR5690870_10839 SRR5691012_1732 SRR5690834_14067 SRR5690860_2899 SRR5690820_12411 SRR5690820_7010 SRR5690870_2505 SRR5690871_349 SRR5690872_3347 SRR5690862_9918 SRR5690871_9328 SRR5690884_11246 SRR5690884_12156 SRR5691011_10032 SRR5690860_8727 SRR5690862_10651 SRR5690862_13628 SRR5690862_9920 SRR5690866_7593 SRR5690870_365 SRR5690873_11890 SRR5690873_11900 SRR5690873_6407 SRR5690883_7711 SRR5690908_5083 SRR5690910_15273 SRR5690914_2801 SRR5690914_8702 SRR5690915_15051 SRR5690928_12450 SRR5690937_11479 SRR5690937_2871 SRR5690937_7256 SRR5690989_56 SRR5691006_2750 SRR5691008_1783 SRR5691011_11116 SRR5691011_14218 SRR5691011_7303 SRR5690820_12412 SRR5690884_13766 SRR5690834_4246 SRR5690908_15271 SRR5690870_2506 SRR5690928_7462 SRR5690871_350 SRR5690871_351 SRR5690872_3348 SRR5690872_3349 SRR5690862_9919 SRR5690871_9329 SRR5690921_10439 SRR5690884_12161 SRR5691012_13234 SRR5690883_12078 SRR5690883_15674 SRR5690885_3690 SRR5690928_5600 SRR5690908_14277 SRR5690908_5981 SRR5690910_6065 SRR5691006_9740 SRR5691011_1058 SRR5691011_2908 SRR5691012_657 SRR5691016_9656 SRR5690915_4322 SRR5690822_550 SRR5690820_1293 SRR5690821_5017 SRR5690822_14943 SRR5690819_11213 SRR5690822_10440 SRR5690823_10899 SRR5690826_9162 SRR5690819_9198 SRR5690820_16170 SRR5690824_2936 SRR5690830_2078 SRR5690830_14279 SRR5690824_1570 SRR5690831_9437 SRR5690834_5150 SRR5690823_15977 SRR5690819_4766 SRR5690826_3309 SRR5690831_2693 SRR5690820_13668 SRR5690820_2645 SRR5690832_658 SRR5690821_8934 SRR5690826_4248 SRR5690832_4437 SRR5690834_11581 SRR5690821_11696 SRR5690821_9526 SRR5690830_5804 SRR5690870_4473 SRR5690872_10455 SRR5690823_13855 SRR5690862_15442 SRR5690862_3502 SRR5690867_12541 SRR5690870_7946 SRR5690820_5396 SRR5690821_3842 SRR5690824_11823 SRR5690831_8732 SRR5690832_943 SRR5690834_3429 SRR5690834_5018 SRR5690834_7912 SRR5690862_216 SRR5690870_14583 SRR5690872_14116 SRR5690873_13058 SRR5690873_2617 SRR5690885_4243 SRR5690982_10587 SRR5690820_16270 SRR5690820_3352 SRR5690820_352 SRR5690822_852 SRR5690830_3014 SRR5690831_16174 SRR5690833_8107 SRR5690834_15399 SRR5690834_3874 SRR5690834_5382 SRR5690861_9102 SRR5690862_11255 SRR5690862_15528 SRR5690862_3887 SRR5690862_4795 SRR5690866_12152 SRR5690866_12362 SRR5690867_1232 SRR5690867_12666 SRR5690867_6117 SRR5690869_4045 SRR5690870_5169 SRR5690870_8316 SRR5690872_6346 SRR5690873_12487 SRR5690883_7072 SRR5690883_9542 SRR5690917_8327 SRR5690943_4788 SRR5690988_4146 SRR5690989_2012 SRR5690989_6164 SRR5691009_13675 SRR5690819_12657 SRR5690819_15763 SRR5690819_15764 SRR5690820_13744 SRR5690820_2882 SRR5690820_7399 SRR5690821_13604 SRR5690821_1550 SRR5690821_3275 SRR5690822_9908 SRR5690823_13532 SRR5690824_10494 SRR5690824_10495 SRR5690824_5238 SRR5690824_8856 SRR5690824_9560 SRR5690826_2693 SRR5690830_10818 SRR5690830_10915 SRR5690830_16229 SRR5690830_1749 SRR5690831_10573 SRR5690831_2757 SRR5690831_7047 SRR5690831_7368 SRR5690831_9763 SRR5690832_3519 SRR5690832_9866 SRR5690833_12966 SRR5690834_15933 SRR5690834_16222 SRR5690834_5144 SRR5690834_5384 SRR5690834_7466 SRR5690860_14044 SRR5690860_142 SRR5690860_601 SRR5690860_602 SRR5690860_9906 SRR5690861_8289 SRR5690861_9101 SRR5690862_15525 SRR5690862_3005 SRR5690862_5141 SRR5690862_6889 SRR5690862_7500 SRR5690862_7506 SRR5690866_12154 SRR5690867_3822 SRR5690867_5282 SRR5690867_6951 SRR5690867_7710 SRR5690868_6631 SRR5690870_11824 SRR5690870_14072 SRR5690870_766 SRR5690871_9480 SRR5690872_13652 SRR5690873_10203 SRR5690873_11288 SRR5690873_3270 SRR5690873_5799 SRR5690873_9993 SRR5690874_15429 SRR5690874_7347 SRR5690874_7350 SRR5690874_7352 SRR5690874_9554 SRR5690883_12077 SRR5690885_12675 SRR5690885_4295 SRR5690885_4296 SRR5690908_13217 SRR5690908_14043 SRR5690908_2147 SRR5690909_5043 SRR5690909_6113 SRR5690909_778 SRR5690910_1255 SRR5690910_14762 SRR5690910_15462 SRR5690910_2585 SRR5690912_13785 SRR5690913_7339 SRR5690914_11161 SRR5690915_11506 SRR5690915_11920 SRR5690915_16036 SRR5690917_10041 SRR5690917_1305 SRR5690917_454 SRR5690917_5786 SRR5690917_8328 SRR5690921_9489 SRR5690926_16108 SRR5690927_3090 SRR5690928_15100 SRR5690937_12766 SRR5690937_13411 SRR5690937_8704 SRR5690937_8983 SRR5690945_15367 SRR5690945_7678 SRR5690955_8545 SRR5690955_9317 SRR5690981_10285 SRR5690981_14718 SRR5690981_8409 SRR5690982_10963 SRR5690988_10344 SRR5690988_9778 SRR5690989_15038 SRR5690989_4384 SRR5690989_7539 SRR5690990_10599 SRR5690990_13823 SRR5690990_644 SRR5690990_646 SRR5690990_9909 SRR5691006_10407 SRR5691006_6484 SRR5691007_10945 SRR5691007_15822 SRR5691007_16098 SRR5691007_2515 SRR5691007_7340 SRR5691007_8010 SRR5691007_858 SRR5691007_9217 SRR5691008_11122 SRR5691008_11573 SRR5691008_1211 SRR5691008_12263 SRR5691008_14311 SRR5691008_2061 SRR5691008_8498 SRR5691008_997 SRR5691009_15286 SRR5691010_10265 SRR5691010_10649 SRR5691010_1754 SRR5691010_2336 SRR5691010_2366 SRR5691010_3234 SRR5691011_10115 SRR5691011_11157 SRR5691011_11176 SRR5691011_2518 SRR5691011_4893 SRR5691011_6603 SRR5691011_7344 SRR5691011_7985 SRR5691011_969 SRR5691012_11586 SRR5691012_1273 SRR5691012_13041 SRR5691012_507 SRR5691012_7136 SRR5691012_7959 SRR5691012_825 SRR5691012_8704 SRR5691012_9143 SRR5691012_9170 SRR5691012_9843 SRR5691016_13837 SRR5691016_3894 SRR5691016_3897 SRR5691016_7104 SRR5690822_551 SRR5690822_552 SRR5690822_1505 SRR5690822_4379 SRR5690823_4210 SRR5690823_4211 SRR5690823_13535 SRR5690823_13536 SRR5690824_8857 SRR5690830_4402 SRR5690832_9862 SRR5690866_12660 SRR5690866_12661 SRR5690867_6449 SRR5690867_6450 SRR5690870_9899 SRR5690871_9484 SRR5690872_10400 SRR5690873_8957 SRR5690873_8960 SRR5690873_8961 SRR5690884_1706 SRR5690908_479 SRR5690908_14227 SRR5690909_10613 SRR5690910_5747 SRR5690937_3193 SRR5691006_9231 SRR5691007_14329 SRR5691008_13622 SRR5691008_14218 SRR5691011_5454 SRR5691016_13452 SRR5690820_1294 SRR5690821_3677 SRR5690821_8610 SRR5690831_2748 SRR5690831_2752 SRR5690862_15140 SRR5690870_2796 SRR5690870_2797 SRR5690870_5723 SRR5690870_5726 SRR5690872_11251 SRR5690872_13677 SRR5690909_12585 SRR5690982_15345 SRR5690989_1253 SRR5690989_15737 SRR5690989_15739 SRR5691006_14982 SRR5691008_2123 SRR5691011_3431 SRR5690821_5018 SRR5690830_8531 SRR5690830_8535 SRR5690831_6210 SRR5690831_6211 SRR5690831_11629 SRR5690860_108 SRR5690860_8657 SRR5690860_8659 SRR5690860_8660 SRR5690860_8662 SRR5690861_9678 SRR5690861_9679 SRR5690861_11757 SRR5690885_1931 SRR5690885_7848 SRR5690917_14071 SRR5690830_8328 SRR5690830_10082 SRR5690830_10084 SRR5690860_11266 SRR5690860_11267 SRR5690862_4484 SRR5690862_4487 SRR5690885_6672 SRR5690885_6675 SRR5690886_1882 SRR5690886_1884 SRR5690914_14317 SRR5691011_2389 SRR5691011_11305 SRR5690823_12648 SRR5690831_3875 SRR5690834_11379 SRR5690862_8362 SRR5690862_8369 SRR5690870_4522 SRR5690873_9162 SRR5690873_11431 SRR5690910_4860 SRR5690937_2137 SRR5690989_645 SRR5691007_11072 SRR5691012_6720 SRR5690866_9744 SRR5690908_7020 SRR5690910_999 SRR5690910_8226 SRR5690981_9949 SRR5690989_4524 SRR5690990_5194 SRR5691006_4169 SRR5691006_13766 SRR5691006_15327 SRR5691007_8090 SRR5691008_13834 SRR5690832_6344 SRR5690832_6350 SRR5690870_4396 SRR5690870_4399 SRR5690870_7359 SRR5690870_10928 SRR5690873_14196 SRR5690873_14198 SRR5690914_10316 SRR5690989_9316 SRR5691009_11359 SRR5691010_7338 SRR5690830_4037 SRR5690833_12833 SRR5690833_12835 SRR5690873_15898 SRR5690908_9192 SRR5690910_9493 SRR5690988_10342 SRR5690988_10346 SRR5690990_14641 SRR5691008_1131 SRR5691012_5810 SRR5691012_7529 SRR5690819_9199 SRR5690821_5334 SRR5690821_5335 SRR5690884_1734 SRR5690909_952 SRR5690909_953 SRR5690909_14676 SRR5690981_16023 SRR5691006_5084 SRR5691006_15130 SRR5691010_9656 SRR5690831_4165 SRR5690831_4166 SRR5690831_4170 SRR5690862_15009 SRR5690862_16173 SRR5690865_5195 SRR5690867_6952 SRR5690873_4280 SRR5690910_6531 SRR5690915_7737 SRR5691012_13160 SRR5690824_2937 SRR5690866_5128 SRR5690866_5129 SRR5690866_12960 SRR5690866_12961 SRR5690874_4715 SRR5690884_7472 SRR5690884_7473 SRR5690885_11127 SRR5690988_3519 SRR5691012_15390 SRR5690830_2079 SRR5690862_9111 SRR5690862_9112 SRR5690862_9113 SRR5690862_9114 SRR5690867_11870 SRR5690867_12408 SRR5690867_12409 SRR5690871_2437 SRR5690912_586 SRR5691008_13137 SRR5690860_1032 SRR5690860_1035 SRR5690862_11990 SRR5690866_13875 SRR5690870_2462 SRR5690917_14508 SRR5690982_5350 SRR5690988_16165 SRR5691008_13744 SRR5691011_990 SRR5690830_6525 SRR5690830_6526 SRR5690830_9396 SRR5690830_9398 SRR5690834_4658 SRR5690834_4660 SRR5690981_6063 SRR5691006_3708 SRR5691016_45 SRR5690831_9438 SRR5690832_12468 SRR5690832_12471 SRR5690989_11899 SRR5690989_11900 SRR5690989_14040 SRR5691008_6799 SRR5691009_14763 SRR5691012_4506 SRR5690834_16142 SRR5690834_16144 SRR5690920_12307 SRR5690989_6871 SRR5690990_5101 SRR5691009_9454 SRR5691010_6195 SRR5691012_4063 SRR5691016_7813 SRR5690823_15979 SRR5690823_15982 SRR5691008_3706 SRR5691008_15421 SRR5691010_10764 SRR5691011_10713 SRR5691016_10970 SRR5691016_10971 SRR5690821_15706 SRR5690832_974 SRR5690861_8296 SRR5690861_8298 SRR5690870_11823 SRR5690908_9578 SRR5690937_8702 SRR5690826_3310 SRR5690826_3312 SRR5690868_10818 SRR5690868_10819 SRR5690885_14933 SRR5690990_4076 SRR5691010_12103 SRR5690831_2697 SRR5690867_16411 SRR5690867_16412 SRR5690873_9488 SRR5690874_6470 SRR5690937_14592 SRR5691011_6717 SRR5690982_10867 SRR5690982_10868 SRR5690982_10869 SRR5691007_13342 SRR5691007_15226 SRR5691009_15022 SRR5690820_2646 SRR5690830_13712 SRR5690908_10173 SRR5690908_12789 SRR5690914_15282 SRR5690937_8204 SRR5690885_12258 SRR5690885_12259 SRR5690928_1323 SRR5690981_13032 SRR5690981_13033 SRR5690981_13035 SRR5690873_9980 SRR5690873_9982 SRR5690909_9033 SRR5691007_5859 SRR5691011_12094 SRR5690826_4249 SRR5690867_501 SRR5690867_502 SRR5690990_8710 SRR5690990_12139 SRR5690869_6182 SRR5690869_6183 SRR5690869_6186 SRR5691010_3601 SRR5691012_2308 SRR5690860_7782 SRR5690860_7785 SRR5690860_7787 SRR5690870_41 SRR5691011_9612 SRR5690824_997 SRR5690833_6739 SRR5690833_6741 SRR5690988_7875 SRR5690821_9527 SRR5690908_3172 SRR5690914_11931 SRR5690915_15285 SRR5690830_5805 SRR5690909_11700 SRR5691011_8799 SRR5691012_5738 SRR5690870_4474 SRR5690870_4475 SRR5690982_3843 SRR5690982_3845 SRR5690874_5360 SRR5690874_15428 SRR5691012_13782 SRR5691012_13913 SRR5690830_167 SRR5690990_1338 SRR5690990_1339 SRR5690862_15443 SRR5690862_15445 SRR5690990_13824 SRR5690870_3405 SRR5690870_3406 SRR5690870_3407 SRR5690867_12542 SRR5690867_16424 SRR5691012_12480 SRR5690870_7947 SRR5690870_7949 SRR5691008_1635 SRR5690820_5397 SRR5690908_4164 SRR5690821_3843 SRR5690821_3844 SRR5690824_11824 SRR5691007_8058 SRR5690873_7126 SRR5691011_3443 SRR5690832_946 SRR5690886_1847 SRR5690910_587 SRR5690917_1306 SRR5690834_5021 SRR5690869_5722 SRR5690834_7914 SRR5690834_7915 SRR5690862_218 SRR5690915_125 SRR5690870_14584 SRR5690870_14585 SRR5691006_5730 SRR5691010_5476 SRR5690873_13063 SRR5690873_13067 SRR5690873_2622 SRR5690909_13742 SRR5690885_4246 SRR5691008_9502 SRR5690982_10588 SRR5690982_10589 SRR5691008_12527 SRR5690820_3354 SRR5690860_14046 SRR5690822_854 SRR5690990_10114 SRR5690831_16175 SRR5690833_8109 SRR5690834_15403 SRR5690920_10118 SRR5690834_5383 SRR5690861_9103 SRR5690862_11259 SRR5690862_15529 SRR5690862_3888 SRR5690862_4800 SRR5690866_12153 SRR5690869_2888 SRR5690867_1233 SRR5690867_12667 SRR5690867_6118 SRR5690908_12046 SRR5690870_5170 SRR5690870_8317 SRR5690908_15045 SRR5690873_12490 SRR5690883_7073 SRR5690883_9544 SRR5690917_8329 SRR5690943_4790 SRR5690988_4147 SRR5690989_2014 SRR5690989_6165 SRR5691012_3160 SRR5690870_15284 SRR5690870_15285 SRR5690871_12919 SRR5690874_15104 SRR5690870_15287 SRR5691012_9220 SRR5690921_15658 SRR5690960_16767 SRR5690939_3978 SRR5690939_3979 SRR5690960_7849 SRR5690956_16105 SRR5691006_4172 SRR5690824_5487 SRR5690830_851 SRR5690910_14443 SRR5691006_8670 SRR5691008_2152 SRR5691012_13007 SRR5691012_13198 SRR5690833_6792 SRR5690833_6795 SRR5690910_1781 SRR5690927_5999 SRR5690834_14598 SRR5690834_1840 SRR5690963_2695 SRR5690860_12085 SRR5690913_5715 SRR5690885_12186 SRR5690886_6075 SRR5690921_3020 SRR5690922_2848 SRR5690963_11257 SRR5690966_1202 SRR5690966_1205 SRR5690966_3028 SRR5690983_9782 SRR5690989_13926 SRR5691009_8545 SRR5690861_12120 SRR5690861_12124 SRR5690959_5872 SRR5691016_8535 SRR5690926_2044 SRR5690963_11204 SRR5691011_7316 SRR5690937_13000 SRR5691012_35 SRR5691006_7273 SRR5691009_4806 SRR5691010_7848 SRR5691011_11181 SRR5691011_15390 SRR5690860_7967 SRR5690873_8128 SRR5690960_11024 SRR5690960_14943 SRR5690885_7487 SRR5690926_14940 SRR5690826_3595 SRR5690920_1231 SRR5690861_14852 SRR5690910_3070 SRR5690990_9201 SRR5690832_15318 SRR5690928_11496 SRR5690939_3316 SRR5690939_3320 SRR5690960_7037 SRR5690990_14630 SRR5690873_11404 SRR5690942_12092 SRR5690942_13106 SRR5690942_2089 SRR5690942_3451 SRR5690942_5986 SRR5690942_5995 SRR5690942_6154 SRR5690942_7419 SRR5690944_11961 SRR5690945_5637 SRR5690945_9080 SRR5690960_6650 SRR5690961_10553 SRR5691005_2011 SRR5691009_2300 SRR5691011_15477 SRR5691012_2567 SRR5691016_1128 SRR5690945_11993 SRR5690956_127 SRR5690945_1005 SRR5691028_10565 SRR5691028_10566 SRR5690897_9409 SRR5690943_8457 SRR5690834_3147 SRR5690959_9069 SRR5690960_4451 SRR5690965_14092 SRR5690833_1594 SRR5690860_7780 SRR5690886_6471 SRR5690871_6229 SRR5690945_4032 SRR5691016_8011 SRR5690820_4030 SRR5690819_2708 SRR5690825_543 SRR5690825_14163 SRR5690821_15328 SRR5690819_6639 SRR5690819_1675 SRR5690820_9742 SRR5690824_14099 SRR5690821_3069 SRR5690855_12207 SRR5690822_14777 SRR5690821_4270 SRR5690862_11371 SRR5690834_4765 SRR5690939_2641 SRR5690820_4029 SRR5690821_12806 SRR5690826_11719 SRR5690826_3844 SRR5690831_16114 SRR5690860_9208 SRR5690873_15484 SRR5690822_2697 SRR5690820_232 SRR5690832_12903 SRR5690866_2636 SRR5690868_11188 SRR5690910_14827 SRR5690860_13829 SRR5690861_6992 SRR5690862_15928 SRR5690883_12281 SRR5690883_15372 SRR5690939_1385 SRR5690940_9679 SRR5690830_13470 SRR5690830_5688 SRR5690832_15225 SRR5690833_15292 SRR5690875_5294 SRR5690881_4555 SRR5690886_9183 SRR5690910_6126 SRR5690921_7587 SRR5690938_4598 SRR5690942_3737 SRR5690942_9939 SRR5690823_2121 SRR5690826_13427 SRR5690827_11464 SRR5690829_2717 SRR5690830_10451 SRR5690830_11349 SRR5690830_331 SRR5690831_280 SRR5690832_2384 SRR5690833_3708 SRR5690834_15734 SRR5690858_1603 SRR5690858_9497 SRR5690868_11728 SRR5690869_10912 SRR5690871_10011 SRR5690873_4782 SRR5690883_11255 SRR5690884_11237 SRR5690884_948 SRR5690886_11479 SRR5690886_9083 SRR5690910_1804 SRR5690920_4637 SRR5690921_12339 SRR5690921_13149 SRR5690926_12842 SRR5690928_12143 SRR5690941_311 SRR5690944_4702 SRR5690944_5325 SRR5690945_11968 SRR5690982_5208 SRR5691016_8475 SRR5690820_14899 SRR5690820_721 SRR5690821_12257 SRR5690824_4509 SRR5690824_5539 SRR5690826_2542 SRR5690826_6806 SRR5690826_8837 SRR5690826_9619 SRR5690830_1504 SRR5690830_15772 SRR5690831_13809 SRR5690833_12801 SRR5690833_14496 SRR5690833_15353 SRR5690833_7525 SRR5690834_15014 SRR5690834_7883 SRR5690860_1923 SRR5690860_4450 SRR5690860_5502 SRR5690861_10942 SRR5690861_1537 SRR5690861_9142 SRR5690862_77 SRR5690865_7714 SRR5690868_10881 SRR5690870_15139 SRR5690873_1538 SRR5690873_15740 SRR5690873_3704 SRR5690873_7432 SRR5690884_10036 SRR5690884_9838 SRR5690886_4302 SRR5690886_5238 SRR5690886_6790 SRR5690886_818 SRR5690900_9141 SRR5690910_3001 SRR5690910_5627 SRR5690912_15111 SRR5690912_2715 SRR5690914_1852 SRR5690914_3762 SRR5690917_4646 SRR5690921_12910 SRR5690921_15377 SRR5690921_9284 SRR5690927_1160 SRR5690927_2166 SRR5690936_3204 SRR5690936_5064 SRR5690939_15107 SRR5690939_1777 SRR5690939_4185 SRR5690939_5775 SRR5690939_7274 SRR5690941_2229 SRR5690941_5902 SRR5690942_12101 SRR5690942_5327 SRR5690943_1363 SRR5690944_16002 SRR5690945_11195 SRR5690945_12177 SRR5690945_13560 SRR5690945_16267 SRR5690945_7206 SRR5690955_4264 SRR5690960_4490 SRR5690965_14090 SRR5690965_14786 SRR5690965_5842 SRR5690982_3275 SRR5690982_7675 SRR5690988_12495 SRR5690988_2243 SRR5690989_9783 SRR5690990_12802 SRR5691010_1004 SRR5691010_5365 SRR5691029_7599 SRR5690819_13741 SRR5690819_13842 SRR5690819_13845 SRR5690819_6638 SRR5690820_10201 SRR5690820_11115 SRR5690820_11198 SRR5690820_5651 SRR5690820_5894 SRR5690820_5895 SRR5690821_12261 SRR5690821_353 SRR5690821_9124 SRR5690822_15557 SRR5690822_1830 SRR5690822_4706 SRR5690822_6152 SRR5690823_4260 SRR5690823_5296 SRR5690823_6206 SRR5690824_3485 SRR5690826_11094 SRR5690826_1446 SRR5690826_2744 SRR5690826_3846 SRR5690826_489 SRR5690830_15767 SRR5690830_2408 SRR5690830_3791 SRR5690830_3793 SRR5690830_698 SRR5690830_8100 SRR5690831_12446 SRR5690831_1461 SRR5690831_1536 SRR5690831_16023 SRR5690831_16118 SRR5690831_2273 SRR5690831_6723 SRR5690831_6724 SRR5690831_8285 SRR5690832_11731 SRR5690832_13645 SRR5690832_21 SRR5690832_7440 SRR5690832_8381 SRR5690832_8496 SRR5690832_9033 SRR5690833_10112 SRR5690833_10734 SRR5690833_11464 SRR5690833_11603 SRR5690833_14077 SRR5690833_14497 SRR5690833_14500 SRR5690833_14695 SRR5690833_16049 SRR5690833_2493 SRR5690833_2497 SRR5690833_3052 SRR5690833_5027 SRR5690833_5780 SRR5690833_7142 SRR5690833_7211 SRR5690833_7944 SRR5690833_8616 SRR5690833_9193 SRR5690833_975 SRR5690834_11309 SRR5690834_11314 SRR5690834_1291 SRR5690834_12993 SRR5690834_15731 SRR5690834_15735 SRR5690834_1894 SRR5690834_5234 SRR5690834_6677 SRR5690856_8090 SRR5690856_9645 SRR5690860_10077 SRR5690860_10770 SRR5690860_11148 SRR5690860_12409 SRR5690860_1978 SRR5690860_2313 SRR5690860_2488 SRR5690860_2490 SRR5690860_5508 SRR5690860_6354 SRR5690860_8039 SRR5690860_8043 SRR5690860_8855 SRR5690861_2328 SRR5690862_14676 SRR5690862_14733 SRR5690862_14735 SRR5690862_15752 SRR5690862_15924 SRR5690862_15925 SRR5690862_15932 SRR5690862_2084 SRR5690862_5324 SRR5690862_5715 SRR5690862_8093 SRR5690864_11188 SRR5690864_11430 SRR5690865_12648 SRR5690865_3939 SRR5690865_9535 SRR5690865_9536 SRR5690865_9538 SRR5690866_11963 SRR5690867_12392 SRR5690867_14956 SRR5690867_250 SRR5690870_14619 SRR5690870_2939 SRR5690870_2943 SRR5690870_3806 SRR5690870_9201 SRR5690872_11793 SRR5690872_11847 SRR5690872_14517 SRR5690872_3254 SRR5690872_3483 SRR5690872_6315 SRR5690872_6316 SRR5690873_14229 SRR5690873_1523 SRR5690873_15483 SRR5690873_15736 SRR5690873_6442 SRR5690875_13879 SRR5690875_14007 SRR5690876_6845 SRR5690876_6849 SRR5690877_12559 SRR5690879_1017 SRR5690879_12432 SRR5690879_147 SRR5690879_1968 SRR5690879_8070 SRR5690881_8745 SRR5690882_131 SRR5690883_14841 SRR5690883_5484 SRR5690883_6004 SRR5690883_7642 SRR5690883_7829 SRR5690883_8306 SRR5690883_8677 SRR5690884_13418 SRR5690884_1803 SRR5690884_4471 SRR5690884_5526 SRR5690884_5532 SRR5690884_6210 SRR5690884_7077 SRR5690884_8240 SRR5690884_947 SRR5690885_12016 SRR5690885_1617 SRR5690885_3261 SRR5690885_4520 SRR5690886_10199 SRR5690886_10590 SRR5690886_11478 SRR5690886_11595 SRR5690886_12563 SRR5690886_12564 SRR5690886_13503 SRR5690886_2096 SRR5690886_2213 SRR5690886_3812 SRR5690886_4775 SRR5690886_5319 SRR5690886_5778 SRR5690886_6816 SRR5690886_8295 SRR5690886_8559 SRR5690897_2167 SRR5690899_13057 SRR5690899_13060 SRR5690900_6242 SRR5690900_6933 SRR5690901_14148 SRR5690901_7715 SRR5690901_7717 SRR5690901_9961 SRR5690904_5723 SRR5690907_4417 SRR5690908_14338 SRR5690908_15066 SRR5690908_3886 SRR5690908_4102 SRR5690908_9535 SRR5690909_15203 SRR5690909_6994 SRR5690909_9825 SRR5690910_10532 SRR5690910_14467 SRR5690910_280 SRR5690910_3511 SRR5690910_4924 SRR5690910_754 SRR5690912_2717 SRR5690913_15854 SRR5690913_5210 SRR5690914_11853 SRR5690914_11854 SRR5690914_2435 SRR5690914_7674 SRR5690914_9339 SRR5690915_10041 SRR5690915_1057 SRR5690916_6190 SRR5690917_10622 SRR5690917_12554 SRR5690920_6074 SRR5690920_7703 SRR5690921_10300 SRR5690921_104 SRR5690921_106 SRR5690921_10620 SRR5690921_11634 SRR5690921_1946 SRR5690921_2379 SRR5690921_3124 SRR5690921_3631 SRR5690921_4845 SRR5690921_5060 SRR5690921_5267 SRR5690921_6397 SRR5690921_664 SRR5690921_7385 SRR5690921_7777 SRR5690921_9393 SRR5690921_9394 SRR5690921_9518 SRR5690921_9796 SRR5690923_7721 SRR5690926_10483 SRR5690926_11106 SRR5690926_11242 SRR5690926_11608 SRR5690926_11756 SRR5690926_11963 SRR5690926_12924 SRR5690926_1890 SRR5690926_8092 SRR5690926_8724 SRR5690927_10524 SRR5690927_10924 SRR5690927_2925 SRR5690927_2928 SRR5690927_7736 SRR5690927_8152 SRR5690927_8456 SRR5690927_8458 SRR5690928_11322 SRR5690928_13825 SRR5690928_13849 SRR5690928_14675 SRR5690928_207 SRR5690928_2393 SRR5690928_6889 SRR5690928_6890 SRR5690928_7690 SRR5690928_8613 SRR5690928_9273 SRR5690929_13109 SRR5690936_12585 SRR5690936_15759 SRR5690936_7854 SRR5690937_11285 SRR5690937_1702 SRR5690937_430 SRR5690937_5050 SRR5690937_7312 SRR5690937_8775 SRR5690937_8887 SRR5690938_15702 SRR5690938_4566 SRR5690938_7987 SRR5690939_12557 SRR5690939_12643 SRR5690939_12917 SRR5690939_12970 SRR5690939_13418 SRR5690939_13834 SRR5690939_14170 SRR5690939_14639 SRR5690939_14665 SRR5690939_1474 SRR5690939_15862 SRR5690939_15867 SRR5690939_16368 SRR5690939_16508 SRR5690939_1773 SRR5690939_2370 SRR5690939_2902 SRR5690939_3361 SRR5690939_5052 SRR5690939_5179 SRR5690939_5528 SRR5690939_7833 SRR5690939_8077 SRR5690939_8079 SRR5690939_8879 SRR5690939_8882 SRR5690939_9860 SRR5690940_15964 SRR5690940_190 SRR5690941_450 SRR5690941_7251 SRR5690941_9625 SRR5690941_9751 SRR5690942_1207 SRR5690942_13953 SRR5690942_2010 SRR5690942_835 SRR5690943_15108 SRR5690943_15324 SRR5690943_2951 SRR5690943_3430 SRR5690943_7846 SRR5690944_11951 SRR5690944_16004 SRR5690944_3343 SRR5690944_6995 SRR5690944_8411 SRR5690945_10158 SRR5690945_10159 SRR5690945_10271 SRR5690945_10460 SRR5690945_11520 SRR5690945_11690 SRR5690945_12182 SRR5690945_13334 SRR5690945_13595 SRR5690945_13645 SRR5690945_14023 SRR5690945_14080 SRR5690945_14732 SRR5690945_15318 SRR5690945_15381 SRR5690945_15388 SRR5690945_16220 SRR5690945_1785 SRR5690945_3219 SRR5690945_3227 SRR5690945_3690 SRR5690945_4391 SRR5690945_5780 SRR5690945_6179 SRR5690945_6789 SRR5690945_7075 SRR5690945_7625 SRR5690945_8245 SRR5690945_882 SRR5690945_8900 SRR5690945_9250 SRR5690945_9581 SRR5690945_9584 SRR5690945_9786 SRR5690955_11477 SRR5690955_11479 SRR5690955_11485 SRR5690955_1975 SRR5690955_7768 SRR5690956_2104 SRR5690956_7533 SRR5690960_11371 SRR5690960_12658 SRR5690960_16163 SRR5690960_16167 SRR5690960_4452 SRR5690960_6825 SRR5690960_7033 SRR5690961_16133 SRR5690962_1112 SRR5690964_9547 SRR5690965_16214 SRR5690965_1955 SRR5690966_13240 SRR5690966_16631 SRR5690966_1675 SRR5690966_881 SRR5690981_6500 SRR5690981_8281 SRR5690981_8396 SRR5690981_8641 SRR5690982_133 SRR5690982_14969 SRR5690982_14970 SRR5690982_322 SRR5690982_3277 SRR5690982_4625 SRR5690983_6834 SRR5690985_11770 SRR5690988_10044 SRR5690988_10599 SRR5690988_14751 SRR5690988_15565 SRR5690988_15893 SRR5690988_255 SRR5690988_4825 SRR5690988_7017 SRR5690988_8711 SRR5690989_15688 SRR5690990_11828 SRR5690990_14450 SRR5690990_15248 SRR5690990_2883 SRR5690990_3029 SRR5690990_3030 SRR5690990_3786 SRR5690990_3957 SRR5690990_539 SRR5690990_5542 SRR5690990_6751 SRR5690990_9274 SRR5690990_9316 SRR5690990_9318 SRR5690990_9319 SRR5690994_4704 SRR5691005_11252 SRR5691005_15745 SRR5691005_3325 SRR5691005_7932 SRR5691005_7998 SRR5691005_8227 SRR5691005_8752 SRR5691006_13102 SRR5691006_15135 SRR5691006_681 SRR5691006_7132 SRR5691006_8728 SRR5691007_11193 SRR5691007_12755 SRR5691007_14141 SRR5691007_15237 SRR5691007_2931 SRR5691007_5599 SRR5691008_13530 SRR5691008_14070 SRR5691008_14873 SRR5691008_15033 SRR5691008_15971 SRR5691008_4954 SRR5691008_5332 SRR5691008_5951 SRR5691008_6638 SRR5691008_7213 SRR5691008_8543 SRR5691009_13398 SRR5691009_15813 SRR5691009_16014 SRR5691009_3978 SRR5691009_406 SRR5691009_8161 SRR5691009_8461 SRR5691010_12382 SRR5691010_8009 SRR5691011_11616 SRR5691011_12931 SRR5691011_1398 SRR5691011_1513 SRR5691011_4848 SRR5691011_4992 SRR5691011_7233 SRR5691011_8117 SRR5691012_1059 SRR5691012_13366 SRR5691012_16072 SRR5691012_4701 SRR5691012_78 SRR5691012_9838 SRR5691013_1446 SRR5691015_10181 SRR5691015_12287 SRR5691015_5178 SRR5691016_10900 SRR5691016_14178 SRR5691016_14182 SRR5691016_16253 SRR5691016_4469 SRR5691016_8386 SRR5691022_15662 SRR5691022_15663 SRR5691025_11836 SRR5691026_10510 SRR5691027_3437 SRR5691028_3810 SRR5690819_2709 SRR5690820_687 SRR5690820_4509 SRR5690820_4511 SRR5690820_6491 SRR5690820_12617 SRR5690820_12619 SRR5690820_13106 SRR5690820_13109 SRR5690820_14895 SRR5690820_14897 SRR5690821_3784 SRR5690821_3785 SRR5690821_5638 SRR5690821_6848 SRR5690821_6849 SRR5690821_8454 SRR5690821_9660 SRR5690821_10040 SRR5690821_12196 SRR5690821_12197 SRR5690821_12271 SRR5690821_12727 SRR5690821_12773 SRR5690821_12775 SRR5690821_14770 SRR5690821_15484 SRR5690822_2522 SRR5690822_2738 SRR5690822_3346 SRR5690822_3349 SRR5690822_4708 SRR5690822_4709 SRR5690822_5519 SRR5690822_6403 SRR5690822_6404 SRR5690822_6406 SRR5690822_8844 SRR5690822_9142 SRR5690822_9143 SRR5690822_15002 SRR5690822_15003 SRR5690822_15862 SRR5690822_15929 SRR5690822_16048 SRR5690822_16117 SRR5690822_16119 SRR5690823_4803 SRR5690823_4807 SRR5690823_9773 SRR5690823_11018 SRR5690824_41 SRR5690824_42 SRR5690824_4164 SRR5690824_15911 SRR5690824_15913 SRR5690826_4362 SRR5690826_5122 SRR5690826_7350 SRR5690826_7352 SRR5690826_7354 SRR5690826_7357 SRR5690826_8347 SRR5690826_9623 SRR5690826_12152 SRR5690826_15740 SRR5690826_15742 SRR5690830_2401 SRR5690830_3606 SRR5690830_8097 SRR5690830_11001 SRR5690830_11347 SRR5690830_13295 SRR5690830_13296 SRR5690830_14870 SRR5690830_14871 SRR5690830_15770 SRR5690831_5547 SRR5690831_8598 SRR5690831_10807 SRR5690831_10810 SRR5690831_11279 SRR5690831_12449 SRR5690831_12993 SRR5690831_12995 SRR5690831_13004 SRR5690831_16022 SRR5690832_373 SRR5690832_507 SRR5690832_3629 SRR5690832_4126 SRR5690832_7438 SRR5690832_8383 SRR5690832_8516 SRR5690832_9172 SRR5690832_13570 SRR5690832_14432 SRR5690832_15551 SRR5690833_420 SRR5690833_421 SRR5690833_423 SRR5690833_425 SRR5690833_897 SRR5690833_1576 SRR5690833_1599 SRR5690833_2209 SRR5690833_2371 SRR5690833_2466 SRR5690833_2470 SRR5690833_2915 SRR5690833_2916 SRR5690833_5783 SRR5690833_7918 SRR5690833_8685 SRR5690833_8689 SRR5690833_8829 SRR5690833_11580 SRR5690833_11583 SRR5690833_12269 SRR5690833_12790 SRR5690833_12795 SRR5690833_13195 SRR5690833_13806 SRR5690833_13838 SRR5690833_14075 SRR5690833_14435 SRR5690833_14441 SRR5690833_14573 SRR5690833_14574 SRR5690833_14694 SRR5690833_14696 SRR5690834_1287 SRR5690834_1289 SRR5690834_1893 SRR5690834_5233 SRR5690834_6663 SRR5690834_11578 SRR5690834_11579 SRR5690834_11580 SRR5690834_11584 SRR5690834_16016 SRR5690834_16017 SRR5690856_8081 SRR5690856_8084 SRR5690856_8091 SRR5690856_9681 SRR5690858_9491 SRR5690858_11441 SRR5690859_2957 SRR5690859_2958 SRR5690860_1042 SRR5690860_2310 SRR5690860_3453 SRR5690860_5750 SRR5690860_5879 SRR5690860_10081 SRR5690860_10086 SRR5690860_10196 SRR5690860_10605 SRR5690860_10779 SRR5690860_11956 SRR5690860_12858 SRR5690860_12859 SRR5690860_12860 SRR5690860_13828 SRR5690860_14445 SRR5690860_14450 SRR5690861_1671 SRR5690861_1672 SRR5690861_1677 SRR5690861_9136 SRR5690861_10222 SRR5690861_10227 SRR5690861_14853 SRR5690861_14859 SRR5690862_1299 SRR5690862_1516 SRR5690862_1992 SRR5690862_2541 SRR5690862_6663 SRR5690862_6669 SRR5690862_7158 SRR5690862_8092 SRR5690862_8096 SRR5690862_10258 SRR5690862_12191 SRR5690862_14374 SRR5690862_15753 SRR5690864_10159 SRR5690864_11186 SRR5690865_3938 SRR5690865_5894 SRR5690865_7075 SRR5690865_8341 SRR5690865_13038 SRR5690865_13040 SRR5690866_65 SRR5690866_66 SRR5690866_67 SRR5690866_14259 SRR5690867_291 SRR5690867_14083 SRR5690867_14084 SRR5690867_14085 SRR5690867_15941 SRR5690868_11340 SRR5690868_11341 SRR5690868_11342 SRR5690868_11343 SRR5690868_14459 SRR5690869_9246 SRR5690869_9247 SRR5690869_15676 SRR5690869_16107 SRR5690870_1158 SRR5690870_2178 SRR5690870_3807 SRR5690870_6958 SRR5690870_6960 SRR5690870_13843 SRR5690870_13845 SRR5690870_13984 SRR5690870_13985 SRR5690870_14615 SRR5690870_14617 SRR5690870_16139 SRR5690870_16141 SRR5690871_2515 SRR5690871_2516 SRR5690871_4689 SRR5690871_4690 SRR5690871_4691 SRR5690871_10043 SRR5690872_725 SRR5690872_762 SRR5690872_2725 SRR5690872_2726 SRR5690872_2911 SRR5690872_2912 SRR5690872_11612 SRR5690872_11904 SRR5690872_13042 SRR5690872_14213 SRR5690872_15566 SRR5690873_4923 SRR5690873_4925 SRR5690873_7443 SRR5690873_7445 SRR5690873_7979 SRR5690873_11322 SRR5690874_1968 SRR5690874_7971 SRR5690875_6780 SRR5690875_10817 SRR5690875_13575 SRR5690875_14009 SRR5690875_15549 SRR5690875_15553 SRR5690876_11374 SRR5690876_11375 SRR5690876_11376 SRR5690876_13559 SRR5690877_5407 SRR5690877_5410 SRR5690877_12558 SRR5690877_12560 SRR5690877_14044 SRR5690879_984 SRR5690879_1014 SRR5690879_3628 SRR5690879_3629 SRR5690879_4305 SRR5690879_4309 SRR5690879_7812 SRR5690879_12430 SRR5690879_15083 SRR5690879_15086 SRR5690881_6722 SRR5690883_374 SRR5690883_375 SRR5690883_1092 SRR5690883_4254 SRR5690883_5121 SRR5690883_5123 SRR5690883_5125 SRR5690883_5905 SRR5690883_6005 SRR5690883_6344 SRR5690883_7641 SRR5690883_8560 SRR5690883_8561 SRR5690883_9314 SRR5690883_10206 SRR5690883_11529 SRR5690883_13048 SRR5690883_13705 SRR5690883_13901 SRR5690883_14712 SRR5690883_14842 SRR5690883_14921 SRR5690883_14922 SRR5690884_1952 SRR5690884_2581 SRR5690884_2961 SRR5690884_2963 SRR5690884_4602 SRR5690884_4603 SRR5690884_5569 SRR5690884_5638 SRR5690884_6209 SRR5690884_6597 SRR5690884_7292 SRR5690884_11224 SRR5690884_14126 SRR5690884_15266 SRR5690884_15664 SRR5690884_16242 SRR5690885_3257 SRR5690885_3260 SRR5690885_6887 SRR5690885_6888 SRR5690885_6889 SRR5690885_8026 SRR5690885_8401 SRR5690885_8403 SRR5690885_8405 SRR5690885_8697 SRR5690885_9412 SRR5690885_11819 SRR5690885_13595 SRR5690885_13644 SRR5690885_13685 SRR5690885_13686 SRR5690885_13968 SRR5690885_13969 SRR5690886_272 SRR5690886_366 SRR5690886_544 SRR5690886_819 SRR5690886_1939 SRR5690886_2172 SRR5690886_2174 SRR5690886_2212 SRR5690886_2228 SRR5690886_2731 SRR5690886_2886 SRR5690886_2951 SRR5690886_2953 SRR5690886_2954 SRR5690886_2960 SRR5690886_3435 SRR5690886_3476 SRR5690886_3810 SRR5690886_3811 SRR5690886_3881 SRR5690886_3882 SRR5690886_5065 SRR5690886_5068 SRR5690886_5431 SRR5690886_5433 SRR5690886_5632 SRR5690886_5633 SRR5690886_5759 SRR5690886_5814 SRR5690886_5988 SRR5690886_5989 SRR5690886_5990 SRR5690886_6572 SRR5690886_7095 SRR5690886_7551 SRR5690886_7552 SRR5690886_7638 SRR5690886_7643 SRR5690886_7846 SRR5690886_8367 SRR5690886_8396 SRR5690886_8463 SRR5690886_9526 SRR5690886_9683 SRR5690886_9718 SRR5690886_9721 SRR5690886_9804 SRR5690886_10304 SRR5690886_10322 SRR5690886_10325 SRR5690886_10534 SRR5690886_10591 SRR5690886_11023 SRR5690886_11026 SRR5690886_11702 SRR5690886_12623 SRR5690886_12719 SRR5690886_12722 SRR5690886_12723 SRR5690886_13698 SRR5690886_13701 SRR5690886_15347 SRR5690886_16121 SRR5690886_16122 SRR5690886_16123 SRR5690897_7670 SRR5690897_9411 SRR5690897_12158 SRR5690898_2613 SRR5690900_535 SRR5690900_3246 SRR5690900_6746 SRR5690900_6747 SRR5690900_6934 SRR5690900_13511 SRR5690900_13520 SRR5690900_16640 SRR5690904_1888 SRR5690906_547 SRR5690906_548 SRR5690906_6860 SRR5690908_698 SRR5690908_1644 SRR5690908_1755 SRR5690908_3574 SRR5690908_8526 SRR5690908_9363 SRR5690908_10120 SRR5690908_10720 SRR5690908_12921 SRR5690908_13202 SRR5690908_13309 SRR5690908_15455 SRR5690909_1808 SRR5690909_1893 SRR5690909_4537 SRR5690909_5111 SRR5690909_8964 SRR5690909_12061 SRR5690909_12729 SRR5690909_13218 SRR5690910_496 SRR5690910_1130 SRR5690910_1151 SRR5690910_1165 SRR5690910_4600 SRR5690910_4706 SRR5690910_5475 SRR5690910_6536 SRR5690910_7200 SRR5690910_9319 SRR5690910_13652 SRR5690910_14236 SRR5690910_16020 SRR5690912_2846 SRR5690912_2847 SRR5690913_2446 SRR5690913_2447 SRR5690913_4615 SRR5690913_4616 SRR5690913_8991 SRR5690913_8996 SRR5690913_8997 SRR5690913_8998 SRR5690913_9430 SRR5690913_10329 SRR5690913_10330 SRR5690913_11170 SRR5690914_1070 SRR5690914_3395 SRR5690914_3741 SRR5690914_3761 SRR5690914_5165 SRR5690914_5652 SRR5690914_9479 SRR5690914_11348 SRR5690914_13456 SRR5690915_2304 SRR5690915_2420 SRR5690915_3956 SRR5690915_8580 SRR5690915_9914 SRR5690915_12258 SRR5690915_14288 SRR5690917_13126 SRR5690917_13129 SRR5690917_14056 SRR5690917_14057 SRR5690917_15520 SRR5690920_1229 SRR5690920_1230 SRR5690920_2955 SRR5690920_3542 SRR5690920_4117 SRR5690920_4118 SRR5690920_4741 SRR5690920_4745 SRR5690920_6102 SRR5690920_6103 SRR5690920_6357 SRR5690920_6816 SRR5690920_6818 SRR5690920_7922 SRR5690920_7926 SRR5690920_10605 SRR5690920_11592 SRR5690920_11805 SRR5690920_12258 SRR5690920_12259 SRR5690920_12827 SRR5690921_105 SRR5690921_670 SRR5690921_728 SRR5690921_1719 SRR5690921_2809 SRR5690921_3123 SRR5690921_3982 SRR5690921_4294 SRR5690921_4295 SRR5690921_4521 SRR5690921_4522 SRR5690921_4666 SRR5690921_4669 SRR5690921_4672 SRR5690921_5761 SRR5690921_5763 SRR5690921_6145 SRR5690921_6635 SRR5690921_6637 SRR5690921_9305 SRR5690921_9306 SRR5690921_9308 SRR5690921_9366 SRR5690921_9678 SRR5690921_10019 SRR5690921_10020 SRR5690921_10060 SRR5690921_10146 SRR5690921_10299 SRR5690921_11162 SRR5690921_11163 SRR5690921_11226 SRR5690921_12469 SRR5690921_15038 SRR5690926_1887 SRR5690926_2006 SRR5690926_4050 SRR5690926_6002 SRR5690926_6565 SRR5690926_8088 SRR5690926_10646 SRR5690926_10972 SRR5690926_10974 SRR5690926_11611 SRR5690926_11612 SRR5690926_11891 SRR5690926_11893 SRR5690926_12214 SRR5690926_12921 SRR5690926_12922 SRR5690927_1220 SRR5690927_1222 SRR5690927_3222 SRR5690927_3223 SRR5690927_4995 SRR5690927_4996 SRR5690927_5184 SRR5690927_6266 SRR5690927_6339 SRR5690927_6342 SRR5690927_6481 SRR5690927_6483 SRR5690927_6742 SRR5690927_6743 SRR5690927_8459 SRR5690927_9671 SRR5690927_9901 SRR5690927_9902 SRR5690927_10561 SRR5690927_11395 SRR5690927_11431 SRR5690927_13517 SRR5690927_13520 SRR5690927_13910 SRR5690927_14897 SRR5690927_15600 SRR5690927_15601 SRR5690928_417 SRR5690928_442 SRR5690928_444 SRR5690928_446 SRR5690928_3793 SRR5690928_9555 SRR5690928_12198 SRR5690928_12200 SRR5690928_12201 SRR5690928_12287 SRR5690928_12288 SRR5690928_12289 SRR5690928_14920 SRR5690936_151 SRR5690936_1608 SRR5690936_1856 SRR5690936_1859 SRR5690936_11221 SRR5690936_14410 SRR5690936_14414 SRR5690936_14689 SRR5690936_14690 SRR5690936_14693 SRR5690936_15191 SRR5690937_450 SRR5690937_6561 SRR5690937_8948 SRR5690937_12815 SRR5690937_13811 SRR5690938_4603 SRR5690938_7582 SRR5690938_8948 SRR5690938_8955 SRR5690938_8959 SRR5690938_9469 SRR5690938_9471 SRR5690938_11488 SRR5690938_14565 SRR5690938_14567 SRR5690939_416 SRR5690939_698 SRR5690939_1165 SRR5690939_1167 SRR5690939_1684 SRR5690939_2664 SRR5690939_4118 SRR5690939_4191 SRR5690939_4197 SRR5690939_5056 SRR5690939_5153 SRR5690939_5445 SRR5690939_7834 SRR5690939_8863 SRR5690939_8864 SRR5690939_9567 SRR5690939_10020 SRR5690939_11211 SRR5690939_11214 SRR5690939_11903 SRR5690939_11907 SRR5690939_12555 SRR5690939_12599 SRR5690939_12914 SRR5690939_12919 SRR5690939_13132 SRR5690939_13135 SRR5690939_13390 SRR5690939_13412 SRR5690939_13416 SRR5690939_14028 SRR5690939_14502 SRR5690939_14662 SRR5690939_15121 SRR5690939_15287 SRR5690939_15494 SRR5690939_15868 SRR5690939_15940 SRR5690940_2913 SRR5690940_2914 SRR5690941_1347 SRR5690941_1354 SRR5690941_6418 SRR5690941_6422 SRR5690941_9627 SRR5690941_13299 SRR5690942_1139 SRR5690942_1452 SRR5690942_3374 SRR5690942_3379 SRR5690942_3950 SRR5690942_5524 SRR5690942_6242 SRR5690942_6243 SRR5690942_10237 SRR5690942_11282 SRR5690942_11288 SRR5690942_11999 SRR5690942_13949 SRR5690942_15182 SRR5690942_15184 SRR5690942_15435 SRR5690943_1313 SRR5690943_1315 SRR5690943_1367 SRR5690943_3435 SRR5690943_3658 SRR5690943_3899 SRR5690943_5073 SRR5690943_5174 SRR5690943_5175 SRR5690943_8463 SRR5690943_9140 SRR5690943_9285 SRR5690943_9713 SRR5690943_13617 SRR5690943_15012 SRR5690943_15326 SRR5690944_2539 SRR5690944_2540 SRR5690944_9871 SRR5690944_10915 SRR5690944_13842 SRR5690945_326 SRR5690945_328 SRR5690945_333 SRR5690945_681 SRR5690945_684 SRR5690945_883 SRR5690945_885 SRR5690945_1544 SRR5690945_1820 SRR5690945_1824 SRR5690945_2347 SRR5690945_2468 SRR5690945_2473 SRR5690945_2567 SRR5690945_2572 SRR5690945_2907 SRR5690945_2912 SRR5690945_3222 SRR5690945_3500 SRR5690945_3502 SRR5690945_3942 SRR5690945_4419 SRR5690945_4420 SRR5690945_4421 SRR5690945_4422 SRR5690945_4644 SRR5690945_4852 SRR5690945_5159 SRR5690945_5345 SRR5690945_5346 SRR5690945_5350 SRR5690945_6222 SRR5690945_6223 SRR5690945_6640 SRR5690945_6784 SRR5690945_7052 SRR5690945_7054 SRR5690945_7056 SRR5690945_7533 SRR5690945_7540 SRR5690945_7823 SRR5690945_7829 SRR5690945_7862 SRR5690945_7867 SRR5690945_8029 SRR5690945_8164 SRR5690945_8168 SRR5690945_8173 SRR5690945_8174 SRR5690945_8175 SRR5690945_8243 SRR5690945_8681 SRR5690945_8704 SRR5690945_9248 SRR5690945_9277 SRR5690945_9321 SRR5690945_9324 SRR5690945_9614 SRR5690945_9650 SRR5690945_9822 SRR5690945_10085 SRR5690945_10109 SRR5690945_10112 SRR5690945_10260 SRR5690945_10263 SRR5690945_10504 SRR5690945_10507 SRR5690945_10589 SRR5690945_11079 SRR5690945_11081 SRR5690945_11270 SRR5690945_11324 SRR5690945_11330 SRR5690945_11532 SRR5690945_11697 SRR5690945_11921 SRR5690945_12019 SRR5690945_12021 SRR5690945_12250 SRR5690945_12257 SRR5690945_12956 SRR5690945_13204 SRR5690945_13229 SRR5690945_13524 SRR5690945_13531 SRR5690945_13562 SRR5690945_13745 SRR5690945_13748 SRR5690945_14081 SRR5690945_14597 SRR5690945_14765 SRR5690945_14941 SRR5690945_14955 SRR5690945_15108 SRR5690945_15110 SRR5690945_15182 SRR5690945_15309 SRR5690945_15310 SRR5690945_15321 SRR5690945_15324 SRR5690945_15562 SRR5690945_15717 SRR5690945_15838 SRR5690945_15842 SRR5690945_16181 SRR5690945_16184 SRR5690955_1977 SRR5690955_2230 SRR5690955_2236 SRR5690956_1678 SRR5690956_2108 SRR5690956_5354 SRR5690956_7999 SRR5690956_8181 SRR5690956_8186 SRR5690960_34 SRR5690960_872 SRR5690960_874 SRR5690960_1756 SRR5690960_1759 SRR5690960_6826 SRR5690960_6830 SRR5690960_7076 SRR5690960_7082 SRR5690960_7086 SRR5690960_7087 SRR5690960_7276 SRR5690960_7280 SRR5690960_11014 SRR5690960_11722 SRR5690960_11727 SRR5690960_12671 SRR5690960_13789 SRR5690960_15312 SRR5690961_1646 SRR5690961_1648 SRR5690961_4296 SRR5690961_16130 SRR5690963_2474 SRR5690963_13618 SRR5690965_4767 SRR5690965_4768 SRR5690965_4775 SRR5690965_6587 SRR5690965_9117 SRR5690965_11575 SRR5690965_15252 SRR5690966_260 SRR5690966_1628 SRR5690966_1676 SRR5690966_3198 SRR5690966_8936 SRR5690966_8937 SRR5690966_8939 SRR5690966_13237 SRR5690981_3745 SRR5690981_5160 SRR5690981_5162 SRR5690981_6395 SRR5690981_7323 SRR5690981_11311 SRR5690981_11312 SRR5690981_13641 SRR5690981_13642 SRR5690982_112 SRR5690982_114 SRR5690982_3291 SRR5690982_3605 SRR5690982_4045 SRR5690982_6456 SRR5690982_6712 SRR5690982_12352 SRR5690982_12353 SRR5690982_12754 SRR5690982_14002 SRR5690983_1914 SRR5690983_16108 SRR5690984_2457 SRR5690984_7410 SRR5690984_7608 SRR5690984_16017 SRR5690985_6587 SRR5690985_7049 SRR5690987_4396 SRR5690988_256 SRR5690988_2245 SRR5690988_2490 SRR5690988_3579 SRR5690988_4827 SRR5690988_8708 SRR5690988_8836 SRR5690988_8838 SRR5690988_9581 SRR5690988_11352 SRR5690988_11357 SRR5690988_15171 SRR5690988_15838 SRR5690989_612 SRR5690989_613 SRR5690989_763 SRR5690989_3228 SRR5690989_3229 SRR5690989_3497 SRR5690989_3499 SRR5690989_7582 SRR5690989_10393 SRR5690989_14807 SRR5690989_14809 SRR5690989_15689 SRR5690989_15691 SRR5690989_15969 SRR5690990_540 SRR5690990_668 SRR5690990_670 SRR5690990_674 SRR5690990_3792 SRR5690990_6752 SRR5690990_9155 SRR5690990_13021 SRR5690990_14629 SRR5690990_15247 SRR5690994_3621 SRR5691006_1478 SRR5691006_1603 SRR5691006_1884 SRR5691006_1937 SRR5691006_3218 SRR5691006_5972 SRR5691006_6154 SRR5691006_8189 SRR5691006_9684 SRR5691006_10466 SRR5691006_10528 SRR5691006_12722 SRR5691006_14057 SRR5691006_14150 SRR5691006_15700 SRR5691007_8 SRR5691007_705 SRR5691007_938 SRR5691007_2566 SRR5691007_5172 SRR5691007_7944 SRR5691007_8797 SRR5691007_9379 SRR5691007_9545 SRR5691007_10555 SRR5691007_10804 SRR5691007_11967 SRR5691007_12368 SRR5691007_14073 SRR5691008_891 SRR5691008_2510 SRR5691008_5085 SRR5691008_6268 SRR5691008_8209 SRR5691008_9386 SRR5691008_13148 SRR5691008_13976 SRR5691008_14512 SRR5691008_15501 SRR5691009_637 SRR5691009_2794 SRR5691009_6224 SRR5691009_6548 SRR5691009_7578 SRR5691009_9287 SRR5691009_11184 SRR5691009_11500 SRR5691009_13423 SRR5691009_14283 SRR5691010_1737 SRR5691010_6743 SRR5691010_7507 SRR5691011_1255 SRR5691011_1598 SRR5691011_2000 SRR5691011_2038 SRR5691011_2770 SRR5691011_3225 SRR5691011_3427 SRR5691011_3441 SRR5691011_3930 SRR5691011_7231 SRR5691011_8061 SRR5691011_8800 SRR5691011_9311 SRR5691011_9622 SRR5691011_9638 SRR5691011_10699 SRR5691011_10739 SRR5691011_13773 SRR5691012_255 SRR5691012_523 SRR5691012_1133 SRR5691012_2290 SRR5691012_2828 SRR5691012_4275 SRR5691012_5412 SRR5691012_7983 SRR5691012_10232 SRR5691012_11456 SRR5691012_11908 SRR5691012_12219 SRR5691012_13959 SRR5691012_15100 SRR5691012_15413 SRR5691013_14350 SRR5691013_15439 SRR5691014_10112 SRR5691014_10172 SRR5691014_12646 SRR5691015_5686 SRR5691016_1666 SRR5691016_1669 SRR5691016_4459 SRR5691016_4464 SRR5691016_11109 SRR5691016_11113 SRR5691016_11556 SRR5691016_11844 SRR5691021_4771 SRR5691024_1938 SRR5691024_1941 SRR5691026_6704 SRR5691027_3440 SRR5691028_6686 SRR5691028_6688 SRR5691029_5507 SRR5691029_5508 SRR5690825_4825 SRR5690825_4826 SRR5690825_10119 SRR5690825_10120 SRR5690825_13331 SRR5690827_11126 SRR5690827_11195 SRR5690827_11196 SRR5690827_11198 SRR5690828_10403 SRR5690828_13571 SRR5690828_14085 SRR5690829_15276 SRR5690856_4484 SRR5690856_4488 SRR5690857_15965 SRR5690858_2720 SRR5690858_12928 SRR5690858_15927 SRR5690858_15929 SRR5690859_1883 SRR5690859_3965 SRR5690859_3968 SRR5690864_491 SRR5690864_954 SRR5690864_956 SRR5690864_962 SRR5690864_1442 SRR5690864_3179 SRR5690864_3181 SRR5690864_3747 SRR5690864_6105 SRR5690864_6107 SRR5690864_6716 SRR5690864_6720 SRR5690864_11580 SRR5690864_11585 SRR5690864_12982 SRR5690864_12983 SRR5690864_13111 SRR5690864_14348 SRR5690864_14350 SRR5690875_4878 SRR5690875_4883 SRR5690875_13994 SRR5690875_14403 SRR5690875_14405 SRR5690875_14406 SRR5690875_14506 SRR5690875_14918 SRR5690876_3380 SRR5690876_3383 SRR5690877_3304 SRR5690877_10299 SRR5690879_1395 SRR5690879_11838 SRR5690879_11840 SRR5690879_15171 SRR5690879_15172 SRR5690879_15173 SRR5690880_11512 SRR5690880_11516 SRR5690880_11517 SRR5690881_1477 SRR5690881_1479 SRR5690881_2131 SRR5690881_2135 SRR5690881_2946 SRR5690882_12511 SRR5690897_824 SRR5690897_2887 SRR5690897_2891 SRR5690897_9974 SRR5690898_381 SRR5690898_8530 SRR5690899_3119 SRR5690899_5804 SRR5690899_7944 SRR5690899_8794 SRR5690899_9526 SRR5690899_10956 SRR5690899_10962 SRR5690899_15046 SRR5690900_458 SRR5690900_8454 SRR5690900_14283 SRR5690903_1087 SRR5690903_6665 SRR5690904_176 SRR5690904_5320 SRR5690904_8131 SRR5690904_11264 SRR5690922_8644 SRR5690922_8645 SRR5690923_10975 SRR5690923_11813 SRR5690923_15617 SRR5690923_15618 SRR5690924_12871 SRR5690924_12872 SRR5690924_15705 SRR5690924_15706 SRR5690955_3072 SRR5690955_3073 SRR5690960_14449 SRR5690965_2339 SRR5690966_13192 SRR5690966_13203 SRR5690983_5056 SRR5690983_10676 SRR5690984_3882 SRR5690984_4579 SRR5690984_8784 SRR5690984_11701 SRR5690984_12696 SRR5690984_15348 SRR5690985_1792 SRR5690985_4422 SRR5690985_4902 SRR5690985_5131 SRR5690985_13157 SRR5690985_13269 SRR5690986_9687 SRR5690987_167 SRR5690987_3244 SRR5690987_3955 SRR5690987_9265 SRR5690987_9536 SRR5690987_10042 SRR5690987_10260 SRR5690987_11569 SRR5691005_1236 SRR5691005_5573 SRR5691005_7243 SRR5691005_8576 SRR5691013_9273 SRR5691013_13255 SRR5691013_15055 SRR5691014_5256 SRR5691014_7636 SRR5691014_7812 SRR5691014_12219 SRR5691014_15080 SRR5691014_15526 SRR5691015_286 SRR5691015_9990 SRR5691015_12918 SRR5691021_5182 SRR5691021_5433 SRR5691021_8482 SRR5691021_9713 SRR5691021_9716 SRR5691021_11750 SRR5691021_12898 SRR5691021_13299 SRR5691022_15150 SRR5691023_555 SRR5691023_9079 SRR5691023_14654 SRR5691023_14656 SRR5691025_1932 SRR5691025_1934 SRR5691025_1937 SRR5691025_8643 SRR5691025_10436 SRR5691025_10437 SRR5691025_10439 SRR5691026_1209 SRR5691026_1210 SRR5691026_15494 SRR5691027_9428 SRR5691029_7027 SRR5691029_7028 SRR5691029_11241 SRR5691029_14931 SRR5690827_6420 SRR5690827_6421 SRR5690827_9040 SRR5690827_9045 SRR5690827_11206 SRR5690827_11210 SRR5690827_11212 SRR5690855_8955 SRR5690856_11247 SRR5690856_14945 SRR5690858_12369 SRR5690858_12381 SRR5690858_13445 SRR5690859_2108 SRR5690859_10359 SRR5690859_15053 SRR5690863_15120 SRR5690863_15124 SRR5690864_3476 SRR5690864_7389 SRR5690864_7764 SRR5690864_10816 SRR5690864_14113 SRR5690864_15784 SRR5690864_15790 SRR5690875_2579 SRR5690875_2582 SRR5690876_4148 SRR5690876_10865 SRR5690876_10871 SRR5690876_11044 SRR5690876_11045 SRR5690876_11150 SRR5690876_11231 SRR5690876_12264 SRR5690876_12265 SRR5690876_15124 SRR5690877_5888 SRR5690877_7606 SRR5690877_8744 SRR5690877_8748 SRR5690879_35 SRR5690879_4874 SRR5690879_4875 SRR5690879_10381 SRR5690879_13349 SRR5690880_972 SRR5690880_1756 SRR5690880_2495 SRR5690880_2496 SRR5690880_5553 SRR5690880_9468 SRR5690880_11527 SRR5690880_11528 SRR5690881_2393 SRR5690881_5976 SRR5690881_6004 SRR5690881_11068 SRR5690881_12242 SRR5690881_12244 SRR5690882_283 SRR5690882_4512 SRR5690882_4513 SRR5690882_7204 SRR5690882_7206 SRR5690882_11336 SRR5690882_12026 SRR5690897_133 SRR5690897_134 SRR5690897_135 SRR5690897_507 SRR5690899_50 SRR5690899_8556 SRR5690900_558 SRR5690900_563 SRR5690900_5827 SRR5690900_6001 SRR5690900_6005 SRR5690900_12202 SRR5690900_12203 SRR5690900_14421 SRR5690900_14422 SRR5690901_528 SRR5690901_9016 SRR5690901_9017 SRR5690901_9186 SRR5690901_9189 SRR5690901_9890 SRR5690903_4206 SRR5690904_662 SRR5690904_2038 SRR5690904_2039 SRR5690904_4199 SRR5690904_6846 SRR5690904_11653 SRR5690904_11654 SRR5690904_11883 SRR5690904_12813 SRR5690904_15432 SRR5690922_3863 SRR5690922_4047 SRR5690922_4049 SRR5690923_8065 SRR5690923_15449 SRR5690929_8416 SRR5690929_8417 SRR5690936_5481 SRR5690941_2702 SRR5690941_6792 SRR5690941_6795 SRR5690941_8977 SRR5690955_9997 SRR5690959_11660 SRR5690962_13963 SRR5690965_6858 SRR5690965_6865 SRR5690965_13051 SRR5690965_13359 SRR5690965_14429 SRR5690965_14435 SRR5690966_14773 SRR5690966_14776 SRR5690983_2026 SRR5690983_3154 SRR5690983_6858 SRR5690983_10697 SRR5690983_13365 SRR5690984_12704 SRR5690984_13096 SRR5690984_15108 SRR5690985_7399 SRR5690986_2025 SRR5690994_3159 SRR5690994_4302 SRR5690994_12922 SRR5690994_13964 SRR5691005_6213 SRR5691005_8538 SRR5691005_8673 SRR5691013_3438 SRR5691013_9905 SRR5691014_2652 SRR5691014_8197 SRR5691015_4419 SRR5691015_6855 SRR5691015_11705 SRR5691021_1116 SRR5691021_9710 SRR5691021_14686 SRR5691021_14690 SRR5691022_5647 SRR5691023_2904 SRR5691023_2906 SRR5691023_3936 SRR5691023_3937 SRR5691023_8101 SRR5691023_11546 SRR5691023_11547 SRR5691023_11663 SRR5691023_11664 SRR5691024_144 SRR5691024_7442 SRR5691024_13917 SRR5691025_13020 SRR5691025_13021 SRR5691025_13022 SRR5691025_13100 SRR5691025_13101 SRR5691028_1899 SRR5691028_2507 SRR5691028_2508 SRR5691028_3541 SRR5691028_3543 SRR5691028_9151 SRR5690822_13642 SRR5690822_14177 SRR5690824_196 SRR5690824_279 SRR5690824_5814 SRR5690824_6410 SRR5690824_6411 SRR5690824_7705 SRR5690824_7706 SRR5690826_3448 SRR5690826_9776 SRR5690830_3728 SRR5690831_1081 SRR5690831_3059 SRR5690831_3068 SRR5690831_3244 SRR5690831_8033 SRR5690831_9476 SRR5690831_12307 SRR5690831_12308 SRR5690834_8217 SRR5690834_8223 SRR5690834_14163 SRR5690834_14168 SRR5690860_15803 SRR5690861_5018 SRR5690861_16268 SRR5690865_2140 SRR5690865_2426 SRR5690865_2427 SRR5690865_4676 SRR5690865_4677 SRR5690865_4678 SRR5690865_11088 SRR5690865_11089 SRR5690865_11793 SRR5690865_12223 SRR5690866_4807 SRR5690868_776 SRR5690868_2279 SRR5690868_3771 SRR5690868_6330 SRR5690868_7344 SRR5690868_9265 SRR5690868_9468 SRR5690868_10220 SRR5690868_12756 SRR5690868_12757 SRR5690868_13655 SRR5690868_13656 SRR5690871_12926 SRR5690874_4678 SRR5690875_4668 SRR5690875_10428 SRR5690875_16764 SRR5690884_6277 SRR5690884_10740 SRR5690884_15357 SRR5690884_15358 SRR5690885_6673 SRR5690885_6676 SRR5690885_9042 SRR5690885_13469 SRR5690885_13765 SRR5690885_13766 SRR5690885_13878 SRR5690886_8179 SRR5690886_8180 SRR5690886_8181 SRR5690886_10549 SRR5690886_10550 SRR5690886_10554 SRR5690886_16019 SRR5690908_6494 SRR5690908_10410 SRR5690909_7889 SRR5690913_5872 SRR5690913_8769 SRR5690913_11273 SRR5690913_11274 SRR5690913_14447 SRR5690913_16225 SRR5690913_16226 SRR5690913_16227 SRR5690914_5184 SRR5690914_6569 SRR5690914_8413 SRR5690914_13223 SRR5690914_13937 SRR5690914_16079 SRR5690915_15439 SRR5690920_12138 SRR5690920_12322 SRR5690920_12323 SRR5690920_13899 SRR5690920_13902 SRR5690921_8449 SRR5690921_8452 SRR5690921_13134 SRR5690926_10532 SRR5690926_10533 SRR5690926_11501 SRR5690926_11503 SRR5690926_13136 SRR5690926_13867 SRR5690926_13869 SRR5690926_15709 SRR5690927_518 SRR5690927_521 SRR5690927_1483 SRR5690927_1487 SRR5690927_3111 SRR5690927_4107 SRR5690927_4108 SRR5690927_4169 SRR5690927_9727 SRR5690927_12451 SRR5690927_13441 SRR5690927_14096 SRR5690927_15569 SRR5690927_15570 SRR5690928_6539 SRR5690928_6542 SRR5690928_6546 SRR5690936_2745 SRR5690937_1999 SRR5690937_7764 SRR5690937_8693 SRR5690937_9587 SRR5690939_2485 SRR5690939_2490 SRR5690940_10259 SRR5690941_13764 SRR5690941_13767 SRR5690941_13990 SRR5690941_13993 SRR5690945_7479 SRR5690956_15297 SRR5690956_15301 SRR5690956_15304 SRR5690959_136 SRR5690960_4681 SRR5690960_4683 SRR5690960_13146 SRR5690960_13285 SRR5690960_16902 SRR5690960_16905 SRR5690961_14342 SRR5690963_2172 SRR5690963_12144 SRR5690963_12148 SRR5690966_8310 SRR5690966_8313 SRR5690989_2525 SRR5690989_4492 SRR5690989_4494 SRR5690989_4495 SRR5690990_323 SRR5690990_464 SRR5691007_878 SRR5691007_6143 SRR5691007_9660 SRR5691009_6925 SRR5691011_9075 SRR5691016_4448 SRR5690822_1318 SRR5690822_2536 SRR5690822_2537 SRR5690822_9737 SRR5690823_3595 SRR5690823_3596 SRR5690824_13503 SRR5690826_1510 SRR5690826_1511 SRR5690830_5267 SRR5690830_6645 SRR5690830_6647 SRR5690831_1956 SRR5690831_7938 SRR5690831_9115 SRR5690831_11551 SRR5690831_11973 SRR5690831_14079 SRR5690833_976 SRR5690833_980 SRR5690833_1244 SRR5690833_1246 SRR5690833_3981 SRR5690833_10732 SRR5690833_10851 SRR5690833_11605 SRR5690834_7414 SRR5690834_12633 SRR5690862_5707 SRR5690862_5712 SRR5690865_11928 SRR5690865_11929 SRR5690866_1117 SRR5690867_10492 SRR5690868_2282 SRR5690868_2287 SRR5690868_6579 SRR5690868_12888 SRR5690868_12950 SRR5690868_12951 SRR5690868_13191 SRR5690871_1350 SRR5690871_1352 SRR5690872_2258 SRR5690872_3484 SRR5690872_3485 SRR5690872_3829 SRR5690872_3862 SRR5690872_3863 SRR5690872_14515 SRR5690872_14516 SRR5690874_1446 SRR5690874_1447 SRR5690884_1805 SRR5690884_6138 SRR5690884_7749 SRR5690885_8323 SRR5690886_793 SRR5690886_5980 SRR5690886_10944 SRR5690886_15242 SRR5690908_1932 SRR5690908_4295 SRR5690908_12174 SRR5690908_14403 SRR5690909_4997 SRR5690909_14226 SRR5690910_94 SRR5690910_97 SRR5690910_6325 SRR5690910_8290 SRR5690910_11063 SRR5690910_13804 SRR5690910_14705 SRR5690910_15428 SRR5690912_5751 SRR5690912_5752 SRR5690912_5753 SRR5690912_5754 SRR5690912_15112 SRR5690912_15113 SRR5690912_15115 SRR5690921_4993 SRR5690921_7778 SRR5690921_7779 SRR5690926_14615 SRR5690927_9779 SRR5690927_9818 SRR5690927_10355 SRR5690927_13921 SRR5690927_13922 SRR5690927_13923 SRR5690982_3974 SRR5690982_3975 SRR5690982_4862 SRR5690988_7827 SRR5690988_7828 SRR5690988_12718 SRR5690988_12719 SRR5690988_12722 SRR5690988_15281 SRR5690990_1684 SRR5690990_1685 SRR5690990_1686 SRR5690990_6671 SRR5690990_6672 SRR5691006_1134 SRR5691006_3991 SRR5691006_5256 SRR5691006_8727 SRR5691006_9084 SRR5691006_9989 SRR5691006_10490 SRR5691006_10787 SRR5691007_239 SRR5691007_3248 SRR5691007_11169 SRR5691007_15871 SRR5691008_2043 SRR5691008_6370 SRR5691009_2320 SRR5691009_2811 SRR5691009_4194 SRR5691009_11852 SRR5691009_15771 SRR5691011_310 SRR5691011_2366 SRR5691011_2944 SRR5691011_13478 SRR5691011_13644 SRR5691011_13772 SRR5691011_14155 SRR5691012_3642 SRR5691012_4343 SRR5691012_5221 SRR5691012_5538 SRR5691012_12043 SRR5691012_14927 SRR5690822_2439 SRR5690822_10632 SRR5690824_3568 SRR5690826_2522 SRR5690826_9010 SRR5690826_15760 SRR5690826_15763 SRR5690831_2267 SRR5690831_10496 SRR5690831_13497 SRR5690831_13902 SRR5690833_2776 SRR5690833_5032 SRR5690860_10344 SRR5690860_12127 SRR5690862_828 SRR5690862_8741 SRR5690862_8742 SRR5690862_15920 SRR5690866_15981 SRR5690866_15982 SRR5690867_8039 SRR5690867_8042 SRR5690869_9522 SRR5690883_6311 SRR5690884_13385 SRR5690884_15220 SRR5690884_15222 SRR5690885_1901 SRR5690885_2088 SRR5690885_2091 SRR5690885_7342 SRR5690886_4816 SRR5690886_4817 SRR5690908_13704 SRR5690909_2705 SRR5690909_8850 SRR5690909_11014 SRR5690914_7912 SRR5690914_12526 SRR5690914_15319 SRR5690915_10452 SRR5690916_6191 SRR5690921_4779 SRR5690921_4844 SRR5690921_5254 SRR5690921_6104 SRR5690921_8887 SRR5690921_8889 SRR5690921_11480 SRR5690921_11483 SRR5690926_9284 SRR5690926_9658 SRR5690926_10297 SRR5690926_13818 SRR5690927_1039 SRR5690928_205 SRR5690928_208 SRR5690928_210 SRR5690928_2588 SRR5690928_4128 SRR5690928_4131 SRR5690928_9025 SRR5690928_11212 SRR5690928_11214 SRR5690928_11565 SRR5690928_11938 SRR5690928_16069 SRR5690936_1951 SRR5690936_3120 SRR5690936_3123 SRR5690936_14462 SRR5690936_14467 SRR5690937_5259 SRR5690937_7489 SRR5690937_8789 SRR5690937_9777 SRR5690937_10300 SRR5690937_12914 SRR5690937_14182 SRR5690939_1480 SRR5690939_3476 SRR5690939_3478 SRR5690939_6155 SRR5690945_1848 SRR5690955_1799 SRR5690982_10491 SRR5690988_6127 SRR5690988_6128 SRR5690988_8255 SRR5690988_8573 SRR5690988_10418 SRR5690988_15895 SRR5690990_2740 SRR5690990_2742 SRR5691006_947 SRR5691006_7390 SRR5691006_13954 SRR5691007_3616 SRR5691007_5977 SRR5691007_6613 SRR5691007_10889 SRR5691008_2430 SRR5691008_2508 SRR5691008_4418 SRR5691008_5474 SRR5691008_9037 SRR5691008_9675 SRR5691008_10184 SRR5691008_10612 SRR5691008_13013 SRR5691008_13134 SRR5691008_13917 SRR5691008_14006 SRR5691008_15504 SRR5691009_4527 SRR5691009_16027 SRR5691010_2889 SRR5691010_3410 SRR5691010_3665 SRR5691010_9784 SRR5691010_9895 SRR5691010_10431 SRR5691010_11774 SRR5691010_12084 SRR5691010_15064 SRR5691012_2773 SRR5691012_6717 SRR5691012_15285 SRR5691016_1493 SRR5691016_1615 SRR5691016_5816 SRR5691016_14183 SRR5691016_14188 SRR5690820_9743 SRR5690821_5619 SRR5690822_436 SRR5690822_438 SRR5690822_441 SRR5690822_444 SRR5690822_7398 SRR5690826_6581 SRR5690826_6584 SRR5690826_10355 SRR5690831_5359 SRR5690833_2484 SRR5690865_3510 SRR5690875_13875 SRR5690883_5368 SRR5690884_3022 SRR5690886_9699 SRR5690886_9700 SRR5690910_4723 SRR5690910_15329 SRR5690913_5209 SRR5690926_11241 SRR5690927_2187 SRR5690927_10661 SRR5690928_4690 SRR5690937_9838 SRR5690937_10263 SRR5690938_6847 SRR5690940_193 SRR5690940_195 SRR5690941_2231 SRR5690942_2617 SRR5690942_2893 SRR5690942_2896 SRR5690943_9801 SRR5690943_9802 SRR5690944_3345 SRR5690945_1706 SRR5690945_1709 SRR5690945_1712 SRR5690945_4027 SRR5690945_4028 SRR5690945_4549 SRR5690945_15219 SRR5690945_16151 SRR5690960_9603 SRR5690981_3875 SRR5690981_3877 SRR5690990_2907 SRR5691005_5431 SRR5691006_2640 SRR5691007_3806 SRR5691007_8810 SRR5691008_2236 SRR5691008_5733 SRR5691023_9399 SRR5691028_638 SRR5690826_8402 SRR5690826_8403 SRR5690826_11812 SRR5690826_11816 SRR5690834_13684 SRR5690860_6191 SRR5690860_6196 SRR5690862_5325 SRR5690862_5328 SRR5690868_5854 SRR5690871_8372 SRR5690871_11199 SRR5690871_13117 SRR5690871_13119 SRR5690871_13120 SRR5690913_8062 SRR5690913_8063 SRR5690920_5682 SRR5690920_5684 SRR5690920_5770 SRR5690920_5771 SRR5690920_6824 SRR5690920_6825 SRR5690920_10362 SRR5690921_2294 SRR5690921_3351 SRR5690921_7173 SRR5690921_8079 SRR5690921_8080 SRR5690921_12950 SRR5690921_12954 SRR5690926_15368 SRR5690927_13999 SRR5690981_8639 SRR5690981_8640 SRR5690989_2197 SRR5690990_2718 SRR5690990_2720 SRR5690990_3955 SRR5690990_5540 SRR5690990_5541 SRR5691007_11526 SRR5691016_13185 SRR5690821_4137 SRR5690861_16234 SRR5690872_5142 SRR5690875_1036 SRR5690909_1762 SRR5690910_4073 SRR5690910_5940 SRR5690913_2800 SRR5690913_2801 SRR5690914_11525 SRR5690914_12612 SRR5690927_192 SRR5690927_193 SRR5690938_178 SRR5690938_179 SRR5690938_180 SRR5690939_8361 SRR5690939_8363 SRR5690941_11699 SRR5690942_15049 SRR5690942_15055 SRR5690942_15547 SRR5690942_15548 SRR5690943_13118 SRR5690944_10340 SRR5690944_11967 SRR5690945_2890 SRR5690945_2896 SRR5690945_5639 SRR5690945_5856 SRR5690945_5860 SRR5690945_9078 SRR5690945_11997 SRR5690956_128 SRR5690990_14688 SRR5691007_9731 SRR5691012_9396 SRR5690855_12210 SRR5690855_12212 SRR5690856_9642 SRR5690857_12078 SRR5690864_11422 SRR5690865_15038 SRR5690867_2189 SRR5690867_2190 SRR5690870_9204 SRR5690871_12168 SRR5690881_8743 SRR5690882_3554 SRR5690882_3557 SRR5690882_9120 SRR5690903_1454 SRR5690922_2806 SRR5690929_13107 SRR5690938_10717 SRR5690940_1510 SRR5690940_1514 SRR5690940_9958 SRR5690944_12726 SRR5690944_12731 SRR5690985_11120 SRR5691005_7996 SRR5691013_11062 SRR5691026_10512 SRR5690822_14781 SRR5690831_15532 SRR5690831_15535 SRR5690885_1308 SRR5690897_2163 SRR5690897_2173 SRR5690900_2340 SRR5690910_7140 SRR5690938_9046 SRR5690942_2007 SRR5690943_1301 SRR5690943_3612 SRR5690945_10590 SRR5690945_10596 SRR5690955_7765 SRR5691006_9419 SRR5691007_9583 SRR5691029_7598 SRR5690825_2379 SRR5690825_2380 SRR5690874_12823 SRR5690875_2978 SRR5690875_2979 SRR5690883_5036 SRR5690912_10931 SRR5690920_10408 SRR5690921_9681 SRR5690921_9684 SRR5690937_4135 SRR5690943_2953 SRR5690943_13383 SRR5690945_7624 SRR5690956_14041 SRR5690956_14043 SRR5690865_9422 SRR5690865_9423 SRR5690873_14755 SRR5690883_5821 SRR5690883_14193 SRR5690884_8238 SRR5690908_6597 SRR5690926_11892 SRR5690939_4160 SRR5690943_16323 SRR5690988_9584 SRR5691006_6225 SRR5691016_13818 SRR5691016_13824 SRR5691022_6375 SRR5691022_6379 SRR5690865_7077 SRR5690872_13043 SRR5690910_4267 SRR5690914_4041 SRR5690937_13428 SRR5690943_5171 SRR5691008_4433 SRR5691008_12077 SRR5691009_14764 SRR5691011_3781 SRR5691011_11853 SRR5691011_13197 SRR5691012_5222 SRR5691012_15101 SRR5690939_2642 SRR5690941_2779 SRR5690941_2781 SRR5690941_13310 SRR5690941_13314 SRR5690941_13319 SRR5690941_14853 SRR5690942_3513 SRR5690942_7379 SRR5690942_14997 SRR5690820_4033 SRR5690820_5891 SRR5690820_5893 SRR5690826_12936 SRR5690826_12939 SRR5690861_12879 SRR5690883_8678 SRR5690921_295 SRR5690860_8847 SRR5690860_8850 SRR5690860_8851 SRR5690885_13025 SRR5690885_13026 SRR5690939_562 SRR5690945_3686 SRR5691007_9558 SRR5690832_1601 SRR5690832_1603 SRR5690832_1609 SRR5690868_6439 SRR5690868_6443 SRR5691006_3038 SRR5691012_8880 SRR5690883_8144 SRR5690921_16021 SRR5690926_90 SRR5690926_91 SRR5690940_15971 SRR5690942_5200 SRR5690960_3029 SRR5690833_8541 SRR5690861_2326 SRR5690884_8328 SRR5690885_1940 SRR5690914_14563 SRR5690941_7240 SRR5690956_11775 SRR5690885_568 SRR5690885_569 SRR5690885_570 SRR5691006_13758 SRR5691006_13759 SRR5691007_13715 SRR5691011_12158 SRR5690885_16138 SRR5690885_16139 SRR5690885_16140 SRR5690886_13826 SRR5690989_15196 SRR5690989_15198 SRR5691011_13166 SRR5690921_6576 SRR5690921_6580 SRR5690921_6584 SRR5690937_3386 SRR5690945_10454 SRR5690945_10456 SRR5690820_233 SRR5690910_4498 SRR5690939_1441 SRR5691006_6394 SRR5691006_11577 SRR5690909_10462 SRR5690920_5059 SRR5690960_5082 SRR5691009_1842 SRR5691011_6386 SRR5690868_5924 SRR5690921_13128 SRR5690921_13129 SRR5690939_16435 SRR5690988_7016 SRR5690868_11189 SRR5690868_11190 SRR5690868_11191 SRR5690943_10743 SRR5690943_10749 SRR5690945_1178 SRR5690945_5778 SRR5690945_5779 SRR5690945_9889 SRR5690945_9890 SRR5690862_14376 SRR5690926_11988 SRR5690926_11989 SRR5690943_15009 SRR5690909_1149 SRR5690942_1209 SRR5690945_13505 SRR5691009_6317 SRR5690886_12562 SRR5690943_7743 SRR5690988_14752 SRR5690988_14753 SRR5690883_12282 SRR5690926_14101 SRR5690926_14102 SRR5690926_14103 SRR5690908_15009 SRR5690928_8698 SRR5690928_8700 SRR5690928_8701 SRR5690939_1386 SRR5690982_10266 SRR5690982_10267 SRR5690982_10268 SRR5690942_11011 SRR5690942_11016 SRR5691005_15554 SRR5691013_3618 SRR5690908_15495 SRR5690956_7529 SRR5691011_11957 SRR5690830_5689 SRR5690830_16106 SRR5690981_8253 SRR5690856_3734 SRR5690856_3738 SRR5690884_9524 SRR5690860_2057 SRR5690945_8702 SRR5690966_16681 SRR5690884_5566 SRR5690886_9720 SRR5690926_6766 SRR5690936_14225 SRR5690936_15763 SRR5690943_7840 SRR5690945_4373 SRR5690945_4522 SRR5690945_4523 SRR5691006_14792 SRR5691009_1322 SRR5691011_1380 SRR5690921_7590 SRR5690928_15859 SRR5690928_15860 SRR5690939_695 SRR5691012_9542 SRR5691014_3896 SRR5690942_3745 SRR5690942_3746 SRR5690989_6833 SRR5690942_9945 SRR5690942_9949 SRR5691009_3342 SRR5690823_2123 SRR5690823_2125 SRR5690826_13428 SRR5690826_13429 SRR5690965_14556 SRR5690965_14557 SRR5690829_2718 SRR5690829_2719 SRR5690830_10456 SRR5690926_115 SRR5690860_1986 SRR5690942_833 SRR5690830_337 SRR5690872_9515 SRR5690943_5137 SRR5690943_5138 SRR5690945_3242 SRR5690945_3245 SRR5690916_11965 SRR5690916_11966 SRR5690834_15736 SRR5690982_14079 SRR5690858_1604 SRR5690858_1606 SRR5690875_106 SRR5690879_11369 SRR5690868_11729 SRR5691012_3977 SRR5690869_10913 SRR5691010_5166 SRR5690871_10012 SRR5690871_10013 SRR5690873_4786 SRR5690960_2199 SRR5690883_11256 SRR5690883_11258 SRR5690884_11238 SRR5690884_11239 SRR5690939_1685 SRR5690943_9137 SRR5690917_15516 SRR5690917_15518 SRR5690921_13441 SRR5690984_6722 SRR5690910_11066 SRR5691006_300 SRR5690926_16191 SRR5690985_8197 SRR5690921_12342 SRR5690961_1647 SRR5690921_13150 SRR5690921_13152 SRR5690926_12843 SRR5690926_12844 SRR5690928_12144 SRR5690928_12147 SRR5690941_312 SRR5690941_317 SRR5690944_4704 SRR5690944_4706 SRR5690944_5327 SRR5690944_5329 SRR5690945_11970 SRR5691012_15747 SRR5690982_5209 SRR5690982_5210 SRR5691016_8479 SRR5691016_8486 SRR5690945_2578 SRR5690820_724 SRR5690821_12258 SRR5690884_5874 SRR5690824_5540 SRR5690826_2543 SRR5690860_16333 SRR5690884_1937 SRR5690826_9621 SRR5690830_1506 SRR5690913_2448 SRR5690831_13814 SRR5690960_5230 SRR5690833_14499 SRR5690884_1172 SRR5690833_7527 SRR5690834_15016 SRR5690939_13835 SRR5690908_9167 SRR5690860_4453 SRR5691006_7420 SRR5690921_2940 SRR5690861_1539 SRR5690897_9407 SRR5690862_81 SRR5690865_7715 SRR5690868_10882 SRR5690870_15140 SRR5690873_1539 SRR5690873_15743 SRR5690873_3706 SRR5690940_2912 SRR5690884_10038 SRR5690884_9839 SRR5690886_4305 SRR5690886_5241 SRR5690886_6792 SRR5690945_7822 SRR5690900_9144 SRR5691012_9832 SRR5690937_2919 SRR5691007_11222 SRR5690912_2716 SRR5690914_1855 SRR5691008_2459 SRR5690917_4647 SRR5690983_11383 SRR5690921_15378 SRR5690921_9285 SRR5690927_1164 SRR5690927_2167 SRR5690941_452 SRR5690936_5066 SRR5690939_15110 SRR5690939_1779 SRR5690945_3226 SRR5690939_5777 SRR5690939_7275 SRR5690945_11693 SRR5690941_5903 SRR5690942_12106 SRR5690942_5332 SRR5690945_14579 SRR5690944_16003 SRR5690945_11197 SRR5690945_12187 SRR5690945_13563 SRR5690945_16271 SRR5690945_7209 SRR5690955_4265 SRR5691009_7032 SRR5690965_14093 SRR5690965_14788 SRR5690965_5847 SRR5690982_11465 SRR5690982_7677 SRR5690988_12498 SRR5691012_6595 SRR5690989_9784 SRR5690990_12803 SRR5691010_6700 SRR5691010_5368 SRR5691029_7600 SRR5690883_15703 SRR5690834_3905 SRR5691009_6488 SRR5690823_5283 SRR5690826_1528 SRR5690833_14583 SRR5690900_248 SRR5690956_9592 SRR5690988_2676 SRR5690989_12449 SRR5690819_6925 SRR5690821_14962 SRR5690826_6907 SRR5690886_1056 SRR5690886_5849 SRR5690900_4175 SRR5690900_4179 SRR5690926_4302 SRR5690945_1914 SRR5691023_4251 SRR5690883_15704 SRR5690883_15707 SRR5690886_9411 SRR5690886_9414 SRR5690928_1065 SRR5690886_6750 SRR5690886_6753 SRR5691009_6489 SRR5691009_6490 SRR5690823_5285 SRR5690826_1531 SRR5690833_14585 SRR5690900_250 SRR5690956_9596 SRR5690988_2677 SRR5690989_12451 SRR5690910_12199 SRR5690939_3516 SRR5691012_10395 SRR5690900_14481 SRR5690943_10680 SRR5691015_15935 SRR5690943_10684 SRR5690825_12381 SRR5690865_8601 SRR5690909_3309 SRR5690927_11104 SRR5690931_4303 SRR5690864_10379 SRR5690875_11065 SRR5690877_3303 SRR5690900_9729 SRR5690904_1218 SRR5690921_10373 SRR5691005_2662 SRR5690821_1582 SRR5690824_14893 SRR5690827_7375 SRR5690831_10395 SRR5690857_11689 SRR5690857_1231 SRR5690857_2359 SRR5690858_15926 SRR5690864_13580 SRR5690870_11584 SRR5690879_13892 SRR5690899_2088 SRR5690900_7931 SRR5690904_8441 SRR5690912_14151 SRR5690936_6984 SRR5690963_14015 SRR5691021_6096 SRR5691022_4231 SRR5690827_14412 SRR5690827_16350 SRR5690829_5915 SRR5690831_7786 SRR5690855_7632 SRR5690859_16467 SRR5690864_12984 SRR5690864_1887 SRR5690864_3824 SRR5690864_3827 SRR5690865_11320 SRR5690865_2688 SRR5690865_4854 SRR5690875_13811 SRR5690877_13921 SRR5690877_2428 SRR5690881_14520 SRR5690882_8944 SRR5690897_2886 SRR5690899_15047 SRR5690899_2082 SRR5690899_2802 SRR5690899_5802 SRR5690899_7943 SRR5690904_6861 SRR5690915_1880 SRR5690920_791 SRR5690922_8646 SRR5690923_1145 SRR5690923_1146 SRR5690923_14 SRR5690926_1150 SRR5690926_4443 SRR5690927_5583 SRR5690937_14031 SRR5690945_16244 SRR5690955_1281 SRR5690963_7787 SRR5690966_2063 SRR5690984_5606 SRR5690985_14709 SRR5690985_1569 SRR5690987_12335 SRR5690987_2259 SRR5690994_4734 SRR5691005_11322 SRR5691005_7087 SRR5691005_9364 SRR5691010_16106 SRR5691014_10530 SRR5691015_10798 SRR5691015_13543 SRR5691015_4404 SRR5691023_14937 SRR5691026_6218 SRR5690825_12384 SRR5690875_5509 SRR5690875_5510 SRR5690897_10854 SRR5690897_10863 SRR5691005_1116 SRR5691023_14936 SRR5690865_11321 SRR5690865_13537 SRR5690865_13539 SRR5690871_13620 SRR5690908_2803 SRR5690914_12742 SRR5690920_15424 SRR5690914_10354 SRR5690920_10079 SRR5690927_7913 SRR5690927_11105 SRR5690927_11614 SRR5690927_11616 SRR5691005_7743 SRR5691013_14382 SRR5691015_7922 SRR5690864_10381 SRR5691015_4352 SRR5691007_10610 SRR5691007_11861 SRR5690984_12826 SRR5691021_5436 SRR5690900_9731 SRR5690900_9732 SRR5690983_15045 SRR5691021_4101 SRR5690921_10374 SRR5690927_894 SRR5691013_8730 SRR5691026_6213 SRR5690909_2542 SRR5690824_14894 SRR5690827_7376 SRR5690831_10397 SRR5690857_11690 SRR5690857_1233 SRR5690857_2362 SRR5690898_2040 SRR5690864_13583 SRR5690870_11585 SRR5690879_13893 SRR5690899_2089 SRR5690900_7932 SRR5690923_15 SRR5690912_14152 SRR5690936_6985 SRR5690963_14016 SRR5691021_6099 SRR5691022_4232 SRR5690909_1073 SRR5690926_7007 SRR5691009_13808 SRR5690923_7719 SRR5690943_4266 SRR5691009_10216 SRR5690872_14634 SRR5690884_15161 SRR5690928_260 SRR5690866_5142 SRR5690982_6561 SRR5690872_14635 SRR5690908_9052 SRR5690928_262 SRR5690884_10093 SRR5690886_12286 SRR5690833_13875 SRR5690885_6998 SRR5690900_14485 SRR5690955_14257 SRR5691006_5693 SRR5690884_10094 SRR5690886_12287 SRR5690910_6582 SRR5690984_2610 SRR5691007_15720 SRR5691009_5527 SRR5691011_593 SRR5690863_12649 SRR5690928_2345 SRR5690884_12037 SRR5690861_13546 SRR5690862_1304 SRR5690945_11524 SRR5690945_13228 SRR5690963_2469 SRR5690989_5488 SRR5691012_14495 SRR5690960_15274 SRR5690860_13102 SRR5690868_14648 SRR5690909_15521 SRR5690884_4473 SRR5690920_506 SRR5690920_8092 SRR5690834_3139 SRR5690834_3142 SRR5690834_8556 SRR5690834_9416 SRR5690834_9417 SRR5690920_11325 SRR5690921_10567 SRR5690936_1010 SRR5690936_1014 SRR5690936_1012 SRR5690955_6048 SRR5690945_15384 SRR5690860_14102 SRR5691010_15258 SRR5691011_10066 SRR5691011_15126 SRR5691011_2764 SRR5690832_9169 SRR5690861_9664 SRR5690868_2284 SRR5690910_12387 SRR5690921_147 SRR5690886_13335 SRR5690901_13888 SRR5690909_8043 SRR5690910_9584 SRR5690921_6906 SRR5690944_5328 SRR5690921_6582 SRR5690938_14490 SRR5690938_14492 SRR5690939_13949 SRR5690945_14052 SRR5690945_2680 SRR5690960_9514 SRR5691011_13595 SRR5691013_8083 SRR5690940_15970 SRR5690942_5195 SRR5690943_10838 SRR5690942_9739 SRR5690874_1969 SRR5690921_10143 SRR5690822_7042 SRR5690926_14846 SRR5690828_14084 SRR5690831_14080 SRR5690913_10331 SRR5690913_11169 SRR5690942_8883 SRR5691014_66 SRR5690870_14620 SRR5690872_11903 SRR5690945_3944 SRR5691007_8801 SRR5691008_13155 SRR5690860_9535 SRR5691016_10714 SRR5690831_11331 SRR5690832_4913 SRR5690875_646 SRR5690937_14814 SRR5691006_8501 SRR5690939_7601 SRR5691008_3876 SRR5691010_9945 SRR5690862_95 SRR5690873_11289 SRR5690877_10874 SRR5690939_13319 SRR5690942_15736 SRR5690945_11060 SRR5690945_4473 SRR5690945_8788 SRR5690955_16388 SRR5690955_7931 SRR5690955_8987 SRR5690955_9199 SRR5690983_14597 SRR5690985_8338 SRR5690986_12612 SRR5691014_12243 SRR5691015_1134 SRR5691023_2118 SRR5691023_2120 SRR5691023_8658 SRR5691029_3827 SRR5691005_8361 SRR5690877_4417 SRR5690879_3710 SRR5690922_10770 SRR5690945_8968 SRR5690983_6277 SRR5690987_11375 SRR5691005_7717 SRR5691013_7728 SRR5690902_14182 SRR5690955_7546 SRR5690994_1113 SRR5690825_4523 SRR5690825_9174 SRR5690825_9597 SRR5690829_11717 SRR5690825_4520 SRR5690825_959 SRR5690825_9600 SRR5690901_12376 SRR5690904_8145 SRR5690907_11367 SRR5690907_4003 SRR5690923_1915 SRR5690945_8970 SRR5691014_1175 SRR5691023_13272 SRR5690986_5586 SRR5691027_7308 SRR5690825_9598 SRR5690880_14934 SRR5691023_8654 SRR5690825_13833 SRR5690942_11571 SRR5691023_8657 SRR5691007_8288 SRR5691012_2902 SRR5691009_13779 SRR5690831_7743 SRR5690928_10540 SRR5690942_7223 SRR5690989_14992 SRR5690897_10161 SRR5690959_10 SRR5690859_2437 SRR5690963_9092 SRR5690832_6781 SRR5690880_6006 SRR5690862_10846 SRR5690824_9791 SRR5690831_14052 SRR5690832_1599 SRR5691011_11212 SRR5690884_999 SRR5691010_3553 SRR5691010_12423 SRR5690884_1001 SRR5690884_1003 SRR5691010_3555 SRR5690928_3974 SRR5691012_8334 SRR5690861_15649 SRR5690833_8034 SRR5690928_1992 SRR5690867_13800 SRR5690883_8589 SRR5690820_1389 SRR5690926_2521 SRR5690875_8943 SRR5690820_10337 SRR5690927_7765 SRR5690868_5406 SRR5690989_15046 SRR5690860_15794 SRR5690883_1056 SRR5690920_10125 SRR5690860_15544 SRR5690867_815 SRR5690990_12916 SRR5690855_238 SRR5690922_5808 SRR5690927_10790 SRR5690834_10793 SRR5690834_10798 SRR5690873_10450 SRR5690920_14176 SRR5690928_6018 SRR5690834_2750 SRR5690928_13970 SRR5690966_1975 SRR5690830_3614 SRR5690910_9977 SRR5690826_649 SRR5690819_14311 SRR5690883_6635 SRR5690885_14639 SRR5690886_8480 SRR5690920_1631 SRR5690920_4340 SRR5690927_5569 SRR5690819_15849 SRR5690819_15852 SRR5690826_606 SRR5690830_13260 SRR5690830_3613 SRR5690830_3616 SRR5690830_3618 SRR5690832_13973 SRR5690886_3750 SRR5690913_5845 SRR5690921_7299 SRR5690928_7035 SRR5690861_11040 SRR5690885_1347 SRR5690928_7895 SRR5690913_5847 SRR5690928_4958 SRR5690928_4960 SRR5690826_650 SRR5690832_11403 SRR5690819_14313 SRR5690883_6636 SRR5691007_10936 SRR5690886_8482 SRR5690920_1632 SRR5690920_4343 SRR5691009_5904 SRR5690834_8874 SRR5690909_15355 SRR5690875_6154 SRR5690834_8883 SRR5690834_8884 SRR5690928_5034 SRR5690886_11926 SRR5690899_15350 SRR5690824_6319 SRR5690824_6320 SRR5691011_7489 SRR5691016_999 SRR5690831_15308 SRR5690910_3911 SRR5691016_1003 SRR5691016_1006 SRR5690825_11151 SRR5690873_8636 SRR5690826_2318 SRR5690869_3005 SRR5690832_6519 SRR5690829_5004 SRR5690868_7583 SRR5690868_7584 SRR5690931_9119 SRR5690981_10530 SRR5690829_5005 SRR5690829_5006 SRR5690908_4404 SRR5690917_6876 SRR5690917_6877 SRR5690938_15104 SRR5690939_16558 SRR5690943_4289 SRR5690943_5178 SRR5690943_5183 SRR5690875_14150 SRR5690875_7545 SRR5690875_14156 SRR5690884_854 SRR5690921_4225 SRR5690927_15662 SRR5690960_2022 SRR5690875_14155 SRR5690875_7547 SRR5690860_4374 SRR5691008_3282 SRR5691009_7530 SRR5690823_2261 SRR5690830_10635 SRR5690830_16126 SRR5690823_8766 SRR5690862_14569 SRR5690870_15459 SRR5690884_6941 SRR5690910_13875 SRR5690822_8993 SRR5690830_270 SRR5690870_9655 SRR5690886_5548 SRR5690926_2417 SRR5690820_528 SRR5690822_8616 SRR5690860_746 SRR5690885_15422 SRR5690886_10098 SRR5690910_5160 SRR5690920_9127 SRR5691026_6468 SRR5690820_5021 SRR5690821_5337 SRR5690826_7529 SRR5690834_1866 SRR5690868_7324 SRR5690872_3890 SRR5690873_11225 SRR5690886_1192 SRR5690886_11962 SRR5690886_3567 SRR5690908_7554 SRR5690910_15507 SRR5690914_11545 SRR5690915_1989 SRR5690921_9272 SRR5690926_10475 SRR5690926_11246 SRR5690926_13617 SRR5690926_14039 SRR5690928_3564 SRR5690928_6625 SRR5690937_11000 SRR5690937_7449 SRR5690981_7885 SRR5690982_5911 SRR5691010_12699 SRR5691011_3722 SRR5691012_5418 SRR5691016_13146 SRR5690826_2038 SRR5690826_9454 SRR5690869_9869 SRR5690869_9870 SRR5690869_9871 SRR5690886_1967 SRR5690926_12153 SRR5690926_12154 SRR5690830_10636 SRR5690830_10640 SRR5690830_10641 SRR5690886_8611 SRR5690927_8258 SRR5690927_8262 SRR5690830_16127 SRR5690915_170 SRR5690989_9038 SRR5690989_9039 SRR5690989_9040 SRR5690921_7600 SRR5690921_7603 SRR5690921_7605 SRR5690921_7606 SRR5690921_7950 SRR5690926_888 SRR5690926_15474 SRR5690886_1194 SRR5690910_6489 SRR5691012_12931 SRR5690921_10532 SRR5690981_15753 SRR5690981_15754 SRR5690914_7243 SRR5690920_15840 SRR5690920_15841 SRR5690883_3513 SRR5690883_3517 SRR5690830_272 SRR5690926_15166 SRR5690870_9656 SRR5690921_4492 SRR5690886_5551 SRR5690886_5552 SRR5690926_2419 SRR5690926_2421 SRR5690908_7769 SRR5690873_11221 SRR5691009_3155 SRR5690885_15423 SRR5690886_10099 SRR5690910_5162 SRR5690926_8996 SRR5691026_6469 SRR5690832_5824 SRR5690832_6559 SRR5690860_7179 SRR5690862_12507 SRR5690886_7466 SRR5690832_2450 SRR5690862_697 SRR5690868_10946 SRR5690883_13130 SRR5690910_12020 SRR5690912_12977 SRR5690824_2748 SRR5690831_2485 SRR5690831_3321 SRR5690831_7571 SRR5690832_11237 SRR5690883_2521 SRR5690886_2602 SRR5690886_7977 SRR5690920_12844 SRR5690920_15024 SRR5690920_1682 SRR5690920_4479 SRR5690920_5568 SRR5690920_6911 SRR5690921_399 SRR5690926_11692 SRR5690926_15855 SRR5690926_3346 SRR5690820_2947 SRR5690821_184 SRR5690826_5785 SRR5690831_10900 SRR5690831_10904 SRR5690831_10906 SRR5690831_12179 SRR5690831_14467 SRR5690831_1673 SRR5690832_8705 SRR5690833_1716 SRR5690860_3180 SRR5690861_6495 SRR5690861_9786 SRR5690862_12165 SRR5690862_12168 SRR5690862_814 SRR5690869_15667 SRR5690873_12499 SRR5690873_5148 SRR5690874_6332 SRR5690883_11544 SRR5690883_15463 SRR5690883_458 SRR5690883_4926 SRR5690883_7120 SRR5690883_7915 SRR5690883_8190 SRR5690883_8336 SRR5690883_9530 SRR5690886_11648 SRR5690886_12375 SRR5690886_13867 SRR5690886_2605 SRR5690886_3923 SRR5690886_596 SRR5690886_600 SRR5690908_11476 SRR5690908_1613 SRR5690908_6788 SRR5690909_6148 SRR5690910_11648 SRR5690910_2983 SRR5690914_16003 SRR5690914_2515 SRR5690914_8962 SRR5690915_261 SRR5690915_9084 SRR5690920_1193 SRR5690920_12064 SRR5690920_14321 SRR5690920_1502 SRR5690920_3664 SRR5690920_5570 SRR5690920_8446 SRR5690920_9024 SRR5690921_10920 SRR5690921_13190 SRR5690921_1407 SRR5690921_1769 SRR5690926_10476 SRR5690926_14548 SRR5690926_304 SRR5690926_6496 SRR5690926_7043 SRR5690926_7290 SRR5690926_8302 SRR5690960_16370 SRR5690982_14855 SRR5690982_7252 SRR5690990_789 SRR5690832_5828 SRR5690832_5831 SRR5690883_9532 SRR5690908_6594 SRR5690926_11686 SRR5690926_11690 SRR5690926_13032 SRR5690832_8392 SRR5690833_8427 SRR5690862_2637 SRR5690883_2124 SRR5690886_1694 SRR5690920_14322 SRR5690982_1336 SRR5690860_7181 SRR5690860_7183 SRR5690860_7184 SRR5690920_6679 SRR5690920_6685 SRR5690921_5501 SRR5690862_12510 SRR5690920_392 SRR5690920_9985 SRR5690920_9987 SRR5690920_10022 SRR5690926_6603 SRR5690886_7467 SRR5690886_7468 SRR5690886_7469 SRR5690908_11658 SRR5690926_2165 SRR5690862_701 SRR5690862_703 SRR5690868_10947 SRR5690982_7307 SRR5690883_13132 SRR5690884_773 SRR5690920_6541 SRR5690920_10989 SRR5690914_9331 SRR5690920_3660 SRR5690824_2749 SRR5690831_2489 SRR5690909_1744 SRR5690831_7573 SRR5690832_11244 SRR5690883_2522 SRR5690886_2603 SRR5690886_7979 SRR5690920_12845 SRR5690920_15027 SRR5690921_11553 SRR5690920_13339 SRR5690920_5571 SRR5690920_6913 SRR5690921_400 SRR5690926_15120 SRR5690926_15857 SRR5690926_3349 SRR5690823_15931 SRR5690832_14888 SRR5690831_8982 SRR5690860_6998 SRR5690869_11510 SRR5690821_3090 SRR5690867_13801 SRR5690873_216 SRR5690820_6644 SRR5690824_288 SRR5690874_12741 SRR5690921_8939 SRR5690820_10254 SRR5690821_3089 SRR5690826_4202 SRR5690831_5707 SRR5690832_15036 SRR5690865_5423 SRR5690868_13935 SRR5690875_7725 SRR5690883_14392 SRR5690883_14666 SRR5690883_15027 SRR5690883_15561 SRR5690883_7075 SRR5690886_14319 SRR5690910_5017 SRR5690910_7556 SRR5690914_14340 SRR5690914_554 SRR5690927_14416 SRR5690937_11218 SRR5690937_15852 SRR5690937_15913 SRR5690937_5518 SRR5690989_2416 SRR5690832_14889 SRR5690884_14639 SRR5690915_5303 SRR5690926_2873 SRR5690926_2878 SRR5690860_4160 SRR5690860_4163 SRR5690868_8628 SRR5690988_6194 SRR5690874_3590 SRR5690874_3591 SRR5690883_4849 SRR5690869_11511 SRR5690869_11512 SRR5690869_11513 SRR5690821_3091 SRR5690937_296 SRR5690910_9660 SRR5690913_5538 SRR5690928_6014 SRR5690928_6017 SRR5690820_6645 SRR5690824_289 SRR5690874_12742 SRR5690921_8940 SRR5690831_9871 SRR5690860_9329 SRR5690872_3891 SRR5690885_5044 SRR5690981_1045 SRR5690910_12466 SRR5690928_6626 SRR5690937_13385 SRR5690982_7403 SRR5690832_2689 SRR5690861_8252 SRR5690832_12584 SRR5690832_12921 SRR5690832_7506 SRR5690833_11455 SRR5690914_5298 SRR5690917_586 SRR5690832_2692 SRR5690861_8259 SRR5690862_11914 SRR5690982_13778 SRR5690820_8904 SRR5690830_8802 SRR5690833_15983 SRR5690872_14751 SRR5690883_5704 SRR5690886_8582 SRR5690910_3009 SRR5690927_16099 SRR5690862_11918 SRR5690982_13779 SRR5690874_16106 SRR5690937_147 SRR5690820_2806 SRR5690821_2831 SRR5690821_8655 SRR5690822_8487 SRR5690823_10685 SRR5690824_5217 SRR5690826_3514 SRR5690831_9466 SRR5690861_7373 SRR5690861_7378 SRR5690862_3601 SRR5690866_5118 SRR5690868_274 SRR5690873_536 SRR5690873_537 SRR5690916_1490 SRR5690916_1492 SRR5690981_1377 SRR5690874_16107 SRR5690982_3553 SRR5691011_11621 SRR5690870_14903 SRR5690870_1501 SRR5690824_8542 SRR5690870_14909 SRR5690872_15334 SRR5690923_6295 SRR5691008_6409 SRR5690870_14905 SRR5690870_14910 SRR5690870_1502 SRR5690870_1503 SRR5690819_11587 SRR5690864_1535 SRR5690928_10931 SRR5690819_14221 SRR5690822_11875 SRR5690870_13659 SRR5690870_3331 SRR5690872_7751 SRR5690884_9978 SRR5690885_1601 SRR5690921_10426 SRR5690928_3753 SRR5691011_10063 SRR5690819_11588 SRR5690864_1539 SRR5690928_10935 SRR5690928_14355 SRR5690928_6481 SRR5690830_4877 SRR5690870_7086 SRR5690928_6485 SRR5690988_10697 SRR5691006_14004 SRR5691007_1203 SRR5690928_6486 SRR5690916_2638 SRR5690916_2639 SRR5690937_11144 SRR5690960_10581 SRR5690981_3559 SRR5690860_3229 SRR5690860_4860 SRR5690886_5400 SRR5690990_840 SRR5690820_4095 SRR5690830_10006 SRR5690955_1172 SRR5690960_5032 SRR5690867_7005 SRR5690820_1902 SRR5690826_6927 SRR5690820_6688 SRR5690874_10285 SRR5690885_9881 SRR5690914_70 SRR5690928_4584 SRR5690982_2314 SRR5690921_8772 SRR5690937_12908 SRR5690945_13274 SRR5690959_1171 SRR5691021_7770 SRR5690901_7908 SRR5690920_8819 SRR5690864_13949 SRR5690870_8926 SRR5691006_11605 SRR5690829_8070 SRR5690833_12497 SRR5691025_15003 SRR5690928_8365 SRR5690910_789 SRR5690939_14788 SRR5690960_15695 SRR5690926_10267 SRR5691011_10642 SRR5690830_11990 SRR5690874_12251 SRR5690883_5751 SRR5690964_16284 SRR5690884_11221 SRR5690920_15691 SRR5690928_12901 SRR5690886_2338 SRR5690873_575 SRR5690886_2337 SRR5690988_1344 SRR5691008_594 SRR5690886_2339 SRR5690886_2340 SRR5690994_13387 SRR5690821_4619 SRR5690913_8598 SRR5690917_4943 SRR5690965_5242 SRR5690832_4299 SRR5690860_1115 SRR5690921_15252 SRR5691008_4135 SRR5690832_9609 SRR5690826_13650 SRR5691014_13652 SRR5690828_2574 SRR5690862_12643 SRR5691012_5079 SRR5690866_5020 SRR5690867_6762 SRR5690963_8906 SRR5690868_15003 SRR5690874_4320 SRR5691010_5084 SRR5690821_12268 SRR5691007_6297 SRR5690824_7736 SRR5690928_118 SRR5691012_2371 SRR5690886_8151 SRR5690920_14711 SRR5691016_5094 SRR5690922_14758 SRR5690922_14759 SRR5690823_7290 SRR5690823_7292 SRR5690832_1802 SRR5690832_5005 SRR5691007_10606 SRR5690832_1595 SRR5690833_3646 SRR5690886_4733 SRR5690909_3431 SRR5690928_5262 SRR5691006_2438 SRR5690940_520 SRR5690862_7700 SRR5690885_15474 SRR5691009_6360 SRR5690926_9720 SRR5690868_3685 SRR5690868_3689 SRR5690868_6706 SRR5690869_4185 SRR5690870_12429 SRR5690873_13196 SRR5690873_8354 SRR5690885_12708 SRR5690886_369 SRR5690908_5686 SRR5690909_13890 SRR5690909_142 SRR5690913_16052 SRR5690920_13999 SRR5690926_10716 SRR5690937_2681 SRR5690956_13553 SRR5690964_3156 SRR5690982_7069 SRR5690989_11828 SRR5691007_3614 SRR5691008_12000 SRR5691008_4599 SRR5691008_4947 SRR5691008_6387 SRR5691008_7692 SRR5691009_7844 SRR5691011_1187 SRR5691011_9230 SRR5691013_13469 SRR5690886_1148 SRR5690819_903 SRR5690865_2646 SRR5690819_2976 SRR5690819_2875 SRR5690820_11910 SRR5690820_2789 SRR5690831_705 SRR5690824_10504 SRR5690820_930 SRR5690823_86 SRR5690820_8931 SRR5690822_14921 SRR5690820_11959 SRR5690819_2021 SRR5690820_6555 SRR5690829_5315 SRR5690821_594 SRR5690821_1780 SRR5690821_7063 SRR5690820_7946 SRR5690819_1696 SRR5690820_9852 SRR5690821_1721 SRR5690823_4148 SRR5690826_2040 SRR5690821_7620 SRR5690856_3641 SRR5690875_10462 SRR5690875_534 SRR5690830_5937 SRR5690822_3445 SRR5690820_6752 SRR5690821_495 SRR5690861_14608 SRR5690866_8934 SRR5690820_14756 SRR5690822_5083 SRR5690823_11299 SRR5690823_1488 SRR5690830_5412 SRR5690832_3701 SRR5690832_5637 SRR5690820_5234 SRR5690822_12541 SRR5690822_8928 SRR5690824_9574 SRR5690830_2260 SRR5690860_12770 SRR5690865_2254 SRR5690820_5758 SRR5690826_9410 SRR5690823_6110 SRR5690826_14523 SRR5690826_8268 SRR5690832_11425 SRR5690833_4500 SRR5690821_14490 SRR5690831_9501 SRR5690834_14031 SRR5690861_3660 SRR5690819_12630 SRR5690820_10063 SRR5690820_12982 SRR5690820_13551 SRR5690820_15824 SRR5690820_7411 SRR5690821_15643 SRR5690821_5791 SRR5690826_10758 SRR5690832_13536 SRR5690832_6932 SRR5690832_753 SRR5690833_6584 SRR5690871_2497 SRR5690920_304 SRR5690820_11660 SRR5690820_9654 SRR5690821_12958 SRR5690822_8157 SRR5690824_7636 SRR5690826_4506 SRR5690826_9602 SRR5690827_1840 SRR5690831_12643 SRR5690834_12244 SRR5690862_10485 SRR5690862_1113 SRR5690867_10977 SRR5690869_15121 SRR5690873_13741 SRR5690873_15955 SRR5690873_7579 SRR5690874_7561 SRR5690875_4003 SRR5690886_9477 SRR5690908_8185 SRR5690819_4170 SRR5690820_11769 SRR5690820_14446 SRR5690821_14519 SRR5690821_6298 SRR5690823_2439 SRR5690826_10156 SRR5690829_15334 SRR5690830_4066 SRR5690830_5545 SRR5690830_5611 SRR5690831_703 SRR5690833_3763 SRR5690833_5898 SRR5690834_16463 SRR5690860_14660 SRR5690861_11660 SRR5690862_10959 SRR5690862_12269 SRR5690866_1164 SRR5690870_7831 SRR5690882_2179 SRR5690884_13792 SRR5690884_2843 SRR5690908_6772 SRR5690909_14235 SRR5690917_4303 SRR5690955_15103 SRR5690820_10406 SRR5690820_1288 SRR5690820_13662 SRR5690820_2027 SRR5690820_488 SRR5690824_15490 SRR5690829_7929 SRR5690830_4734 SRR5690830_6069 SRR5690830_6780 SRR5690832_12861 SRR5690832_12877 SRR5690833_7233 SRR5690861_10641 SRR5690861_12694 SRR5690862_10369 SRR5690862_14896 SRR5690862_2585 SRR5690866_4357 SRR5690868_10365 SRR5690868_9761 SRR5690873_8368 SRR5690883_12517 SRR5690883_3686 SRR5690886_10570 SRR5690886_12741 SRR5690886_14431 SRR5690886_1590 SRR5690909_5932 SRR5690912_13957 SRR5690937_5105 SRR5690965_3341 SRR5690981_11331 SRR5690820_10164 SRR5690820_1448 SRR5690820_15941 SRR5690820_4383 SRR5690820_4419 SRR5690821_2059 SRR5690821_2537 SRR5690822_11699 SRR5690822_12874 SRR5690823_13749 SRR5690823_15372 SRR5690823_4435 SRR5690823_5811 SRR5690823_7086 SRR5690824_14924 SRR5690826_13192 SRR5690826_15525 SRR5690826_714 SRR5690830_4405 SRR5690832_12418 SRR5690832_13836 SRR5690832_14864 SRR5690832_1598 SRR5690832_4715 SRR5690832_4904 SRR5690833_10469 SRR5690833_13534 SRR5690833_16143 SRR5690834_3010 SRR5690858_7834 SRR5690860_9020 SRR5690861_12392 SRR5690861_12944 SRR5690861_4355 SRR5690862_9619 SRR5690866_11209 SRR5690867_11644 SRR5690867_2315 SRR5690867_6784 SRR5690868_749 SRR5690870_7451 SRR5690873_13074 SRR5690873_4032 SRR5690873_6468 SRR5690874_4748 SRR5690875_767 SRR5690883_15333 SRR5690883_1622 SRR5690883_2306 SRR5690883_7790 SRR5690884_1173 SRR5690885_1368 SRR5690885_1844 SRR5690885_7837 SRR5690886_15541 SRR5690886_8655 SRR5690886_9483 SRR5690908_10281 SRR5690908_14653 SRR5690908_14786 SRR5690908_206 SRR5690908_2371 SRR5690908_7499 SRR5690909_15703 SRR5690909_928 SRR5690914_9949 SRR5690920_2722 SRR5690921_15167 SRR5690921_2694 SRR5690921_8172 SRR5690921_8722 SRR5690923_6449 SRR5690926_5002 SRR5690926_6742 SRR5690927_14727 SRR5690927_15792 SRR5690928_10485 SRR5690928_11731 SRR5690960_9233 SRR5690961_2806 SRR5690966_17025 SRR5690989_1779 SRR5691009_830 SRR5691023_4972 SRR5690819_3760 SRR5690819_3890 SRR5690819_4355 SRR5690820_10835 SRR5690820_1736 SRR5690820_3414 SRR5690820_3964 SRR5690820_4110 SRR5690820_5552 SRR5690821_12489 SRR5690821_14951 SRR5690821_16107 SRR5690821_2415 SRR5690821_5909 SRR5690822_13337 SRR5690822_2520 SRR5690822_5928 SRR5690822_7162 SRR5690822_8148 SRR5690823_11670 SRR5690823_13831 SRR5690823_3388 SRR5690823_5813 SRR5690823_9658 SRR5690824_1058 SRR5690824_4684 SRR5690824_8307 SRR5690825_11289 SRR5690826_1081 SRR5690826_13849 SRR5690826_14228 SRR5690826_345 SRR5690826_9809 SRR5690830_10872 SRR5690830_11698 SRR5690830_12685 SRR5690830_2974 SRR5690830_4509 SRR5690830_8676 SRR5690831_2946 SRR5690831_3452 SRR5690832_11190 SRR5690832_11913 SRR5690832_12076 SRR5690832_13692 SRR5690832_2294 SRR5690832_2422 SRR5690832_2852 SRR5690832_4858 SRR5690832_497 SRR5690832_7098 SRR5690832_7939 SRR5690832_8773 SRR5690833_3764 SRR5690833_4087 SRR5690833_5645 SRR5690834_11544 SRR5690834_13926 SRR5690834_6155 SRR5690834_814 SRR5690834_8444 SRR5690855_8660 SRR5690856_10632 SRR5690860_1815 SRR5690860_3901 SRR5690860_7672 SRR5690861_10468 SRR5690862_10515 SRR5690862_1143 SRR5690862_12637 SRR5690862_14358 SRR5690862_6298 SRR5690862_7970 SRR5690862_9150 SRR5690866_10173 SRR5690866_7976 SRR5690867_12455 SRR5690867_6253 SRR5690868_10318 SRR5690868_13335 SRR5690868_4596 SRR5690870_13515 SRR5690870_15044 SRR5690870_5425 SRR5690871_15167 SRR5690871_7997 SRR5690872_3710 SRR5690872_5665 SRR5690873_10398 SRR5690873_10747 SRR5690873_11344 SRR5690873_12215 SRR5690873_12598 SRR5690873_13239 SRR5690873_13448 SRR5690873_14656 SRR5690873_1847 SRR5690873_2509 SRR5690873_6060 SRR5690873_8959 SRR5690874_1902 SRR5690876_8417 SRR5690879_8139 SRR5690880_12202 SRR5690883_10320 SRR5690883_13363 SRR5690883_1393 SRR5690883_14691 SRR5690883_15325 SRR5690883_1867 SRR5690883_3119 SRR5690883_3397 SRR5690883_3895 SRR5690883_5510 SRR5690883_955 SRR5690884_12081 SRR5690884_12902 SRR5690884_3402 SRR5690885_4631 SRR5690886_13120 SRR5690886_1722 SRR5690886_4316 SRR5690886_6381 SRR5690904_14464 SRR5690908_9316 SRR5690909_10037 SRR5690909_14752 SRR5690909_3087 SRR5690910_5675 SRR5690913_5292 SRR5690914_14999 SRR5690914_5601 SRR5690915_7452 SRR5690917_12966 SRR5690917_13563 SRR5690920_11027 SRR5690920_13294 SRR5690920_2393 SRR5690921_1042 SRR5690921_12532 SRR5690921_12602 SRR5690921_14340 SRR5690921_3702 SRR5690922_10200 SRR5690926_10397 SRR5690926_12279 SRR5690926_1947 SRR5690926_2365 SRR5690926_3525 SRR5690926_5623 SRR5690926_5824 SRR5690926_8356 SRR5690926_9326 SRR5690926_9445 SRR5690926_9613 SRR5690927_10332 SRR5690927_15715 SRR5690927_8467 SRR5690927_927 SRR5690928_11850 SRR5690939_11444 SRR5690956_1789 SRR5690956_4274 SRR5690956_8079 SRR5690960_16690 SRR5690960_8571 SRR5690981_12217 SRR5690981_5248 SRR5690982_3971 SRR5690982_4762 SRR5690982_5617 SRR5690982_6473 SRR5690989_12844 SRR5690989_2132 SRR5690989_6817 SRR5690989_906 SRR5691007_7679 SRR5691007_8459 SRR5691007_9393 SRR5691008_7785 SRR5691009_12401 SRR5691011_5934 SRR5691012_4073 SRR5691016_11627 SRR5691016_8430 SRR5691021_6617 SRR5690819_1884 SRR5690819_4772 SRR5690819_8778 SRR5690820_11770 SRR5690820_12002 SRR5690820_12752 SRR5690820_1287 SRR5690820_13943 SRR5690820_16147 SRR5690820_2773 SRR5690820_3165 SRR5690820_573 SRR5690820_9170 SRR5690820_9313 SRR5690821_10781 SRR5690821_11016 SRR5690821_11017 SRR5690821_11300 SRR5690821_11840 SRR5690821_122 SRR5690821_12652 SRR5690821_14277 SRR5690821_1476 SRR5690821_15972 SRR5690821_2062 SRR5690821_3020 SRR5690821_3389 SRR5690821_3392 SRR5690821_3507 SRR5690821_401 SRR5690821_658 SRR5690821_7655 SRR5690821_8580 SRR5690822_10269 SRR5690822_10903 SRR5690822_12504 SRR5690822_13512 SRR5690822_13513 SRR5690822_14728 SRR5690822_14730 SRR5690822_14954 SRR5690822_15471 SRR5690822_223 SRR5690822_3249 SRR5690822_3585 SRR5690822_4318 SRR5690822_6081 SRR5690823_11678 SRR5690823_12049 SRR5690823_13834 SRR5690823_15580 SRR5690823_15602 SRR5690823_15603 SRR5690823_16002 SRR5690823_1986 SRR5690823_2449 SRR5690823_3026 SRR5690823_3171 SRR5690823_3355 SRR5690823_4 SRR5690823_5118 SRR5690823_6338 SRR5690823_7186 SRR5690823_8737 SRR5690824_10815 SRR5690824_10860 SRR5690824_11031 SRR5690824_11580 SRR5690824_12147 SRR5690824_13144 SRR5690824_13257 SRR5690824_14646 SRR5690824_16143 SRR5690824_16198 SRR5690824_2304 SRR5690824_4178 SRR5690824_6383 SRR5690824_9393 SRR5690825_13388 SRR5690826_10760 SRR5690826_10777 SRR5690826_11003 SRR5690826_11498 SRR5690826_11785 SRR5690826_12059 SRR5690826_12177 SRR5690826_12180 SRR5690826_26 SRR5690826_2894 SRR5690826_3159 SRR5690826_4185 SRR5690826_4187 SRR5690826_5361 SRR5690826_6364 SRR5690826_710 SRR5690826_7567 SRR5690826_8811 SRR5690826_9699 SRR5690827_11518 SRR5690829_10773 SRR5690830_10184 SRR5690830_10832 SRR5690830_1221 SRR5690830_12512 SRR5690830_12712 SRR5690830_13543 SRR5690830_13849 SRR5690830_1481 SRR5690830_14887 SRR5690830_16101 SRR5690830_16254 SRR5690830_1777 SRR5690830_4403 SRR5690830_4813 SRR5690830_51 SRR5690830_523 SRR5690830_527 SRR5690830_5496 SRR5690830_8348 SRR5690830_8392 SRR5690830_9965 SRR5690831_10401 SRR5690831_13413 SRR5690831_14172 SRR5690831_4549 SRR5690831_4568 SRR5690831_569 SRR5690831_6518 SRR5690831_7209 SRR5690832_10770 SRR5690832_11008 SRR5690832_11921 SRR5690832_14515 SRR5690832_14987 SRR5690832_15626 SRR5690832_1799 SRR5690832_1982 SRR5690832_214 SRR5690832_2428 SRR5690832_25 SRR5690832_4831 SRR5690832_501 SRR5690832_5094 SRR5690832_5724 SRR5690832_8653 SRR5690832_9283 SRR5690832_9501 SRR5690832_9505 SRR5690833_10127 SRR5690833_11023 SRR5690833_11349 SRR5690833_13408 SRR5690833_14011 SRR5690833_1632 SRR5690833_1964 SRR5690833_2093 SRR5690833_2744 SRR5690833_2748 SRR5690833_3300 SRR5690833_3891 SRR5690833_6592 SRR5690833_7073 SRR5690833_7075 SRR5690833_7238 SRR5690833_8032 SRR5690833_8361 SRR5690833_8383 SRR5690833_8642 SRR5690834_11463 SRR5690834_12033 SRR5690834_12034 SRR5690834_13354 SRR5690834_14715 SRR5690834_14830 SRR5690834_15483 SRR5690834_197 SRR5690834_202 SRR5690834_239 SRR5690834_2526 SRR5690834_3012 SRR5690834_4451 SRR5690834_4495 SRR5690834_4496 SRR5690834_5322 SRR5690834_5754 SRR5690834_6152 SRR5690834_8076 SRR5690834_9384 SRR5690834_9457 SRR5690834_9826 SRR5690855_12847 SRR5690860_10385 SRR5690860_12285 SRR5690860_12485 SRR5690860_13048 SRR5690860_14049 SRR5690860_14058 SRR5690860_14664 SRR5690860_14847 SRR5690860_1498 SRR5690860_15037 SRR5690860_1586 SRR5690860_16058 SRR5690860_16267 SRR5690860_2074 SRR5690860_2618 SRR5690860_262 SRR5690860_3884 SRR5690860_4197 SRR5690860_4201 SRR5690860_4417 SRR5690860_449 SRR5690860_4568 SRR5690860_4569 SRR5690860_4916 SRR5690860_5051 SRR5690860_656 SRR5690860_9949 SRR5690861_10470 SRR5690861_10637 SRR5690861_1292 SRR5690861_13090 SRR5690861_13093 SRR5690861_13542 SRR5690861_13735 SRR5690861_1504 SRR5690861_16048 SRR5690861_16193 SRR5690861_1675 SRR5690861_1678 SRR5690861_223 SRR5690861_3024 SRR5690861_3702 SRR5690861_3706 SRR5690861_3714 SRR5690861_3751 SRR5690861_4943 SRR5690861_5236 SRR5690861_5575 SRR5690861_6965 SRR5690861_8639 SRR5690861_8641 SRR5690861_890 SRR5690861_9801 SRR5690862_10487 SRR5690862_10872 SRR5690862_10972 SRR5690862_1106 SRR5690862_11681 SRR5690862_11707 SRR5690862_12264 SRR5690862_12692 SRR5690862_13172 SRR5690862_13173 SRR5690862_14168 SRR5690862_14392 SRR5690862_14574 SRR5690862_251 SRR5690862_2933 SRR5690862_321 SRR5690862_324 SRR5690862_4588 SRR5690862_4591 SRR5690862_483 SRR5690862_484 SRR5690862_5036 SRR5690862_5401 SRR5690862_5511 SRR5690862_6045 SRR5690862_6050 SRR5690862_6661 SRR5690862_6796 SRR5690862_7239 SRR5690862_8992 SRR5690862_9376 SRR5690862_9380 SRR5690865_12235 SRR5690865_1281 SRR5690865_1283 SRR5690865_13281 SRR5690865_15845 SRR5690865_15847 SRR5690865_4114 SRR5690865_6271 SRR5690865_946 SRR5690866_11960 SRR5690866_7803 SRR5690866_8935 SRR5690866_9614 SRR5690866_9615 SRR5690866_9887 SRR5690867_11643 SRR5690867_11645 SRR5690867_12060 SRR5690867_3114 SRR5690868_11225 SRR5690868_11777 SRR5690868_13508 SRR5690868_15002 SRR5690868_16164 SRR5690868_2476 SRR5690868_3507 SRR5690868_3690 SRR5690868_4252 SRR5690868_5141 SRR5690868_7941 SRR5690869_14926 SRR5690869_15123 SRR5690869_1836 SRR5690870_15042 SRR5690870_15045 SRR5690870_15466 SRR5690870_1603 SRR5690870_3396 SRR5690870_5780 SRR5690870_6519 SRR5690870_9479 SRR5690870_9480 SRR5690871_13208 SRR5690871_2202 SRR5690871_3666 SRR5690871_4132 SRR5690871_4431 SRR5690871_490 SRR5690871_6703 SRR5690871_7149 SRR5690871_814 SRR5690871_9190 SRR5690872_2220 SRR5690872_6576 SRR5690872_6578 SRR5690872_7843 SRR5690873_10232 SRR5690873_10267 SRR5690873_11433 SRR5690873_11480 SRR5690873_11885 SRR5690873_1226 SRR5690873_12269 SRR5690873_12763 SRR5690873_13798 SRR5690873_14596 SRR5690873_14746 SRR5690873_14913 SRR5690873_14968 SRR5690873_15671 SRR5690873_15737 SRR5690873_16088 SRR5690873_16119 SRR5690873_1668 SRR5690873_2391 SRR5690873_318 SRR5690873_3285 SRR5690873_3291 SRR5690873_4402 SRR5690873_4521 SRR5690873_5525 SRR5690873_6690 SRR5690873_7397 SRR5690873_7516 SRR5690873_7587 SRR5690873_8302 SRR5690873_8359 SRR5690873_8667 SRR5690873_9025 SRR5690873_9438 SRR5690873_9793 SRR5690873_9942 SRR5690874_12357 SRR5690874_12850 SRR5690874_1328 SRR5690874_15282 SRR5690874_15322 SRR5690874_1683 SRR5690874_2770 SRR5690874_2771 SRR5690874_3404 SRR5690874_4027 SRR5690874_5151 SRR5690874_5294 SRR5690874_5682 SRR5690874_5855 SRR5690875_10459 SRR5690875_13649 SRR5690875_2386 SRR5690875_2448 SRR5690875_3685 SRR5690875_4336 SRR5690879_11883 SRR5690879_8137 SRR5690880_11424 SRR5690880_12234 SRR5690881_12982 SRR5690882_2178 SRR5690883_10294 SRR5690883_10946 SRR5690883_11194 SRR5690883_1233 SRR5690883_12624 SRR5690883_12859 SRR5690883_13771 SRR5690883_13935 SRR5690883_14019 SRR5690883_15535 SRR5690883_15649 SRR5690883_16085 SRR5690883_16086 SRR5690883_276 SRR5690883_3331 SRR5690883_3710 SRR5690883_4179 SRR5690883_4413 SRR5690883_4715 SRR5690883_6824 SRR5690883_6963 SRR5690883_7396 SRR5690883_7509 SRR5690883_844 SRR5690883_8565 SRR5690883_8876 SRR5690883_8877 SRR5690883_9779 SRR5690884_11945 SRR5690884_14903 SRR5690884_15982 SRR5690884_1832 SRR5690884_2232 SRR5690884_3103 SRR5690884_3115 SRR5690884_3234 SRR5690884_4355 SRR5690884_4509 SRR5690884_8398 SRR5690885_11035 SRR5690885_12729 SRR5690885_13330 SRR5690885_1364 SRR5690885_13665 SRR5690885_1464 SRR5690885_1502 SRR5690885_4223 SRR5690885_4281 SRR5690885_4283 SRR5690885_4633 SRR5690885_5211 SRR5690885_5322 SRR5690885_5536 SRR5690885_6992 SRR5690885_864 SRR5690885_8896 SRR5690886_10002 SRR5690886_102 SRR5690886_11079 SRR5690886_11317 SRR5690886_11368 SRR5690886_1144 SRR5690886_14867 SRR5690886_14868 SRR5690886_1593 SRR5690886_4761 SRR5690886_5644 SRR5690886_6081 SRR5690886_6529 SRR5690886_7795 SRR5690886_8972 SRR5690886_985 SRR5690886_9952 SRR5690899_2753 SRR5690903_8309 SRR5690908_10514 SRR5690908_11899 SRR5690908_12245 SRR5690908_1285 SRR5690908_12960 SRR5690908_13995 SRR5690908_14914 SRR5690908_14987 SRR5690908_1862 SRR5690908_3289 SRR5690908_4961 SRR5690908_5438 SRR5690908_9609 SRR5690909_110 SRR5690909_12996 SRR5690909_13558 SRR5690909_13720 SRR5690909_14078 SRR5690909_14740 SRR5690909_2544 SRR5690909_3911 SRR5690909_4245 SRR5690909_4360 SRR5690909_4946 SRR5690909_4968 SRR5690909_6646 SRR5690909_71 SRR5690909_8483 SRR5690910_10979 SRR5690910_4434 SRR5690910_4614 SRR5690912_11797 SRR5690912_15103 SRR5690913_11135 SRR5690913_4285 SRR5690913_483 SRR5690913_8886 SRR5690914_10374 SRR5690914_11544 SRR5690914_13555 SRR5690914_15530 SRR5690914_15690 SRR5690914_9314 SRR5690915_14911 SRR5690915_2473 SRR5690915_2692 SRR5690915_6424 SRR5690915_6575 SRR5690917_10389 SRR5690917_10390 SRR5690917_10949 SRR5690917_4301 SRR5690917_4304 SRR5690917_8283 SRR5690917_8499 SRR5690917_8575 SRR5690917_8863 SRR5690920_10165 SRR5690920_10245 SRR5690920_11312 SRR5690920_11642 SRR5690920_11875 SRR5690920_11877 SRR5690920_12072 SRR5690920_1296 SRR5690920_14501 SRR5690920_1485 SRR5690920_15500 SRR5690920_15687 SRR5690920_15955 SRR5690920_1742 SRR5690920_283 SRR5690920_3594 SRR5690920_3869 SRR5690920_4502 SRR5690920_5309 SRR5690920_5529 SRR5690920_5709 SRR5690920_5711 SRR5690920_6318 SRR5690920_6994 SRR5690920_7438 SRR5690920_7764 SRR5690920_8033 SRR5690920_8315 SRR5690920_8815 SRR5690920_9441 SRR5690920_9444 SRR5690920_9820 SRR5690921_1062 SRR5690921_10897 SRR5690921_12060 SRR5690921_12061 SRR5690921_15889 SRR5690921_2682 SRR5690921_2748 SRR5690921_2953 SRR5690921_3555 SRR5690921_463 SRR5690921_481 SRR5690921_791 SRR5690921_7956 SRR5690921_9626 SRR5690921_9893 SRR5690921_9911 SRR5690922_11448 SRR5690922_13282 SRR5690924_6086 SRR5690926_10060 SRR5690926_10266 SRR5690926_10983 SRR5690926_1108 SRR5690926_11276 SRR5690926_11763 SRR5690926_12368 SRR5690926_12910 SRR5690926_12912 SRR5690926_14202 SRR5690926_15358 SRR5690926_224 SRR5690926_2363 SRR5690926_307 SRR5690926_3503 SRR5690926_395 SRR5690926_398 SRR5690926_4 SRR5690926_400 SRR5690926_4058 SRR5690926_4297 SRR5690926_4643 SRR5690926_4813 SRR5690926_7690 SRR5690926_8342 SRR5690926_9285 SRR5690926_9804 SRR5690927_111 SRR5690927_11597 SRR5690927_11745 SRR5690927_11746 SRR5690927_13301 SRR5690927_13657 SRR5690927_14083 SRR5690927_15241 SRR5690927_15717 SRR5690927_15923 SRR5690927_7552 SRR5690927_7553 SRR5690927_8716 SRR5690927_8831 SRR5690927_8991 SRR5690928_10616 SRR5690928_11057 SRR5690928_11560 SRR5690928_11824 SRR5690928_14729 SRR5690928_14989 SRR5690928_1555 SRR5690928_2136 SRR5690928_4226 SRR5690928_4262 SRR5690928_4688 SRR5690928_4863 SRR5690928_4981 SRR5690928_6210 SRR5690928_6438 SRR5690928_6609 SRR5690928_7280 SRR5690928_8650 SRR5690928_8784 SRR5690928_8786 SRR5690928_9792 SRR5690928_9914 SRR5690931_8520 SRR5690936_11782 SRR5690936_7 SRR5690937_12591 SRR5690937_15029 SRR5690937_15973 SRR5690937_1738 SRR5690937_539 SRR5690937_5810 SRR5690937_6194 SRR5690937_6221 SRR5690937_8003 SRR5690937_8665 SRR5690937_9693 SRR5690937_9828 SRR5690939_5334 SRR5690941_1540 SRR5690944_4723 SRR5690955_10788 SRR5690955_13543 SRR5690956_16601 SRR5690956_16606 SRR5690956_4555 SRR5690956_6243 SRR5690956_8076 SRR5690960_10071 SRR5690960_11301 SRR5690960_16693 SRR5690960_8064 SRR5690960_8381 SRR5690961_13263 SRR5690961_4931 SRR5690961_5698 SRR5690962_5037 SRR5690962_9261 SRR5690963_10180 SRR5690963_11520 SRR5690963_4539 SRR5690963_5615 SRR5690963_5627 SRR5690963_9230 SRR5690964_3167 SRR5690964_3834 SRR5690964_9874 SRR5690965_12125 SRR5690965_12626 SRR5690965_15719 SRR5690965_3337 SRR5690965_4111 SRR5690965_8635 SRR5690966_10328 SRR5690966_11040 SRR5690966_14154 SRR5690966_17012 SRR5690966_5393 SRR5690981_1034 SRR5690981_11551 SRR5690981_14507 SRR5690981_14556 SRR5690981_14558 SRR5690981_4063 SRR5690981_4065 SRR5690981_488 SRR5690982_11370 SRR5690982_13680 SRR5690982_14184 SRR5690982_16155 SRR5690982_1976 SRR5690982_5122 SRR5690982_5614 SRR5690982_6700 SRR5690982_6885 SRR5690982_7070 SRR5690982_7516 SRR5690983_5598 SRR5690983_9981 SRR5690987_11482 SRR5690988_14662 SRR5690988_14766 SRR5690988_15947 SRR5690988_1667 SRR5690988_1668 SRR5690988_2480 SRR5690988_2481 SRR5690988_2589 SRR5690988_2708 SRR5690988_3644 SRR5690988_5798 SRR5690988_806 SRR5690989_10377 SRR5690989_11138 SRR5690989_11969 SRR5690989_1317 SRR5690989_1364 SRR5690989_15097 SRR5690989_2196 SRR5690989_2504 SRR5690989_2719 SRR5690989_2847 SRR5690989_3677 SRR5690989_4305 SRR5690989_537 SRR5690989_7739 SRR5690989_7906 SRR5690989_7907 SRR5690989_932 SRR5690990_11920 SRR5690990_13367 SRR5690990_13370 SRR5690990_14163 SRR5690990_14166 SRR5690990_14235 SRR5690990_15626 SRR5690990_2006 SRR5690990_4266 SRR5690990_6506 SRR5690990_910 SRR5690994_10934 SRR5691005_12712 SRR5691005_2514 SRR5691006_10817 SRR5691006_7767 SRR5691006_8396 SRR5691006_8549 SRR5691007_10413 SRR5691007_10695 SRR5691007_11175 SRR5691007_11661 SRR5691007_12700 SRR5691007_12924 SRR5691007_13993 SRR5691007_15035 SRR5691007_15109 SRR5691007_15522 SRR5691007_15670 SRR5691007_1643 SRR5691007_1780 SRR5691007_1840 SRR5691007_198 SRR5691007_2263 SRR5691007_2980 SRR5691007_3713 SRR5691007_3819 SRR5691007_4031 SRR5691007_4191 SRR5691007_4622 SRR5691007_5457 SRR5691007_6155 SRR5691007_6892 SRR5691007_6902 SRR5691007_6932 SRR5691007_7085 SRR5691007_73 SRR5691007_8568 SRR5691007_8655 SRR5691008_10035 SRR5691008_12880 SRR5691008_13265 SRR5691008_13306 SRR5691008_13486 SRR5691008_14174 SRR5691008_14328 SRR5691008_14558 SRR5691008_14908 SRR5691008_2559 SRR5691008_2927 SRR5691008_3070 SRR5691008_5017 SRR5691008_5517 SRR5691008_6857 SRR5691008_967 SRR5691009_10020 SRR5691009_1130 SRR5691009_12466 SRR5691009_13750 SRR5691009_14155 SRR5691009_14839 SRR5691009_15940 SRR5691009_2819 SRR5691009_3269 SRR5691009_328 SRR5691009_353 SRR5691009_3624 SRR5691009_4098 SRR5691009_6157 SRR5691009_7662 SRR5691009_7834 SRR5691009_8097 SRR5691009_8210 SRR5691009_9773 SRR5691010_12668 SRR5691010_13704 SRR5691010_15304 SRR5691010_2077 SRR5691010_7102 SRR5691010_8394 SRR5691010_995 SRR5691011_11818 SRR5691011_11931 SRR5691011_12554 SRR5691011_13243 SRR5691011_13574 SRR5691011_14253 SRR5691011_14410 SRR5691011_14507 SRR5691011_15046 SRR5691011_15144 SRR5691011_15308 SRR5691011_15472 SRR5691011_1572 SRR5691011_2769 SRR5691011_3600 SRR5691011_3785 SRR5691011_4342 SRR5691011_5329 SRR5691011_6304 SRR5691011_6516 SRR5691011_7759 SRR5691011_805 SRR5691011_8662 SRR5691011_9963 SRR5691012_10538 SRR5691012_11144 SRR5691012_12668 SRR5691012_2159 SRR5691012_2200 SRR5691012_2208 SRR5691012_2823 SRR5691012_2826 SRR5691012_3389 SRR5691012_4490 SRR5691012_4510 SRR5691012_9741 SRR5691013_6562 SRR5691016_1157 SRR5691016_1164 SRR5691016_11749 SRR5691016_12576 SRR5691016_12820 SRR5691016_14438 SRR5691016_1504 SRR5691016_15151 SRR5691016_15485 SRR5691016_2473 SRR5691016_3004 SRR5691016_6239 SRR5691016_7075 SRR5691016_7541 SRR5691016_7554 SRR5691016_7635 SRR5691016_8145 SRR5691016_8401 SRR5691016_9635 SRR5691025_9477 SRR5691027_9327 SRR5690819_905 SRR5690819_906 SRR5690819_1245 SRR5690819_1246 SRR5690819_2369 SRR5690819_2370 SRR5690819_2901 SRR5690819_2902 SRR5690819_4356 SRR5690819_6365 SRR5690819_6497 SRR5690819_6498 SRR5690819_7000 SRR5690819_7373 SRR5690819_8779 SRR5690819_8782 SRR5690819_9725 SRR5690819_10911 SRR5690819_10914 SRR5690819_12147 SRR5690819_12148 SRR5690819_12149 SRR5690819_12562 SRR5690819_12993 SRR5690819_13088 SRR5690819_15564 SRR5690819_15565 SRR5690819_15567 SRR5690820_130 SRR5690820_131 SRR5690820_471 SRR5690820_472 SRR5690820_473 SRR5690820_474 SRR5690820_489 SRR5690820_1051 SRR5690820_1236 SRR5690820_1237 SRR5690820_1447 SRR5690820_1590 SRR5690820_1593 SRR5690820_1666 SRR5690820_1667 SRR5690820_1669 SRR5690820_1816 SRR5690820_1819 SRR5690820_1855 SRR5690820_1898 SRR5690820_1899 SRR5690820_3174 SRR5690820_3193 SRR5690820_3196 SRR5690820_3333 SRR5690820_3365 SRR5690820_3367 SRR5690820_3415 SRR5690820_3508 SRR5690820_3859 SRR5690820_3860 SRR5690820_4102 SRR5690820_4103 SRR5690820_5043 SRR5690820_5045 SRR5690820_5046 SRR5690820_5130 SRR5690820_5324 SRR5690820_5326 SRR5690820_5327 SRR5690820_5377 SRR5690820_5379 SRR5690820_5384 SRR5690820_5386 SRR5690820_5884 SRR5690820_5886 SRR5690820_6277 SRR5690820_6700 SRR5690820_6701 SRR5690820_7234 SRR5690820_7416 SRR5690820_7418 SRR5690820_7419 SRR5690820_7603 SRR5690820_7702 SRR5690820_8998 SRR5690820_9168 SRR5690820_9169 SRR5690820_9311 SRR5690820_9525 SRR5690820_9526 SRR5690820_9527 SRR5690820_9991 SRR5690820_10202 SRR5690820_10408 SRR5690820_10644 SRR5690820_10645 SRR5690820_10736 SRR5690820_11377 SRR5690820_11379 SRR5690820_11772 SRR5690820_11779 SRR5690820_11780 SRR5690820_12012 SRR5690820_12016 SRR5690820_12045 SRR5690820_12200 SRR5690820_12476 SRR5690820_12480 SRR5690820_12788 SRR5690820_13881 SRR5690820_13884 SRR5690820_14272 SRR5690820_14549 SRR5690820_15069 SRR5690821_123 SRR5690821_660 SRR5690821_663 SRR5690821_884 SRR5690821_886 SRR5690821_951 SRR5690821_955 SRR5690821_1173 SRR5690821_1378 SRR5690821_1381 SRR5690821_1418 SRR5690821_1420 SRR5690821_1802 SRR5690821_1805 SRR5690821_1807 SRR5690821_1808 SRR5690821_1883 SRR5690821_1984 SRR5690821_1987 SRR5690821_2576 SRR5690821_2651 SRR5690821_3072 SRR5690821_3307 SRR5690821_4616 SRR5690821_4773 SRR5690821_4906 SRR5690821_5058 SRR5690821_5092 SRR5690821_5094 SRR5690821_5790 SRR5690821_5793 SRR5690821_7021 SRR5690821_7658 SRR5690821_7728 SRR5690821_7729 SRR5690821_8546 SRR5690821_9296 SRR5690821_9617 SRR5690821_9853 SRR5690821_9858 SRR5690821_9952 SRR5690821_9953 SRR5690821_10083 SRR5690821_10330 SRR5690821_10331 SRR5690821_10332 SRR5690821_10443 SRR5690821_11244 SRR5690821_11449 SRR5690821_11450 SRR5690821_11841 SRR5690821_12168 SRR5690821_12653 SRR5690821_12664 SRR5690821_12665 SRR5690821_13202 SRR5690821_13348 SRR5690821_13350 SRR5690821_13706 SRR5690821_13707 SRR5690821_13708 SRR5690821_14096 SRR5690821_14560 SRR5690821_14562 SRR5690821_14822 SRR5690821_14824 SRR5690821_14926 SRR5690821_14927 SRR5690821_14928 SRR5690821_15021 SRR5690821_15022 SRR5690821_15023 SRR5690821_15569 SRR5690821_15826 SRR5690821_15828 SRR5690821_15939 SRR5690821_15940 SRR5690821_15941 SRR5690821_16003 SRR5690821_16006 SRR5690821_16109 SRR5690821_16228 SRR5690821_16229 SRR5690822_47 SRR5690822_50 SRR5690822_161 SRR5690822_224 SRR5690822_418 SRR5690822_419 SRR5690822_1360 SRR5690822_1362 SRR5690822_1363 SRR5690822_1703 SRR5690822_1704 SRR5690822_2877 SRR5690822_2878 SRR5690822_3045 SRR5690822_3257 SRR5690822_3258 SRR5690822_3584 SRR5690822_3586 SRR5690822_3680 SRR5690822_3681 SRR5690822_3684 SRR5690822_3685 SRR5690822_4176 SRR5690822_6077 SRR5690822_6078 SRR5690822_6291 SRR5690822_7376 SRR5690822_7377 SRR5690822_7378 SRR5690822_7421 SRR5690822_7591 SRR5690822_7621 SRR5690822_8146 SRR5690822_8700 SRR5690822_8701 SRR5690822_9187 SRR5690822_9189 SRR5690822_9248 SRR5690822_9264 SRR5690822_9780 SRR5690822_9782 SRR5690822_9783 SRR5690822_10125 SRR5690822_10364 SRR5690822_10957 SRR5690822_11892 SRR5690822_11894 SRR5690822_12293 SRR5690822_12507 SRR5690822_12508 SRR5690822_13681 SRR5690822_13682 SRR5690822_14649 SRR5690822_14731 SRR5690822_14956 SRR5690822_15038 SRR5690822_15257 SRR5690822_15259 SRR5690822_15261 SRR5690822_15373 SRR5690822_15374 SRR5690822_15579 SRR5690823_5 SRR5690823_68 SRR5690823_69 SRR5690823_458 SRR5690823_653 SRR5690823_654 SRR5690823_845 SRR5690823_949 SRR5690823_1108 SRR5690823_1110 SRR5690823_1194 SRR5690823_1208 SRR5690823_1224 SRR5690823_1312 SRR5690823_1314 SRR5690823_1315 SRR5690823_1525 SRR5690823_2309 SRR5690823_2508 SRR5690823_2791 SRR5690823_3024 SRR5690823_3358 SRR5690823_3412 SRR5690823_4080 SRR5690823_4417 SRR5690823_4418 SRR5690823_4419 SRR5690823_5116 SRR5690823_5230 SRR5690823_5348 SRR5690823_5349 SRR5690823_5408 SRR5690823_5411 SRR5690823_5636 SRR5690823_5812 SRR5690823_5815 SRR5690823_6741 SRR5690823_6742 SRR5690823_7472 SRR5690823_7474 SRR5690823_7724 SRR5690823_7866 SRR5690823_7892 SRR5690823_7902 SRR5690823_8518 SRR5690823_8519 SRR5690823_8816 SRR5690823_8846 SRR5690823_9171 SRR5690823_9969 SRR5690823_9981 SRR5690823_9995 SRR5690823_10633 SRR5690823_10735 SRR5690823_11112 SRR5690823_11113 SRR5690823_11115 SRR5690823_11486 SRR5690823_11679 SRR5690823_11948 SRR5690823_11949 SRR5690823_12131 SRR5690823_13722 SRR5690823_13751 SRR5690823_14655 SRR5690823_14657 SRR5690823_14707 SRR5690823_14720 SRR5690823_14861 SRR5690823_14934 SRR5690823_15618 SRR5690823_16079 SRR5690823_16162 SRR5690823_16199 SRR5690824_685 SRR5690824_687 SRR5690824_1593 SRR5690824_1594 SRR5690824_1627 SRR5690824_1632 SRR5690824_2336 SRR5690824_2604 SRR5690824_2606 SRR5690824_2879 SRR5690824_4179 SRR5690824_4359 SRR5690824_4360 SRR5690824_4931 SRR5690824_4933 SRR5690824_5041 SRR5690824_5042 SRR5690824_5043 SRR5690824_5216 SRR5690824_5219 SRR5690824_5313 SRR5690824_5604 SRR5690824_6067 SRR5690824_6384 SRR5690824_6385 SRR5690824_6392 SRR5690824_6394 SRR5690824_6396 SRR5690824_7069 SRR5690824_7072 SRR5690824_7492 SRR5690824_7638 SRR5690824_8177 SRR5690824_9503 SRR5690824_9504 SRR5690824_10440 SRR5690824_10441 SRR5690824_10443 SRR5690824_10816 SRR5690824_10818 SRR5690824_10861 SRR5690824_11346 SRR5690824_11446 SRR5690824_13140 SRR5690824_13861 SRR5690824_13863 SRR5690824_13866 SRR5690824_14048 SRR5690824_14146 SRR5690824_14148 SRR5690824_14188 SRR5690824_14204 SRR5690824_14839 SRR5690824_14840 SRR5690824_15187 SRR5690824_15189 SRR5690824_15192 SRR5690824_15845 SRR5690824_15847 SRR5690824_15848 SRR5690824_16144 SRR5690826_23 SRR5690826_711 SRR5690826_760 SRR5690826_762 SRR5690826_979 SRR5690826_981 SRR5690826_1505 SRR5690826_1508 SRR5690826_1527 SRR5690826_1637 SRR5690826_2231 SRR5690826_2265 SRR5690826_2267 SRR5690826_2727 SRR5690826_2891 SRR5690826_2892 SRR5690826_2965 SRR5690826_2967 SRR5690826_3250 SRR5690826_3251 SRR5690826_3252 SRR5690826_3488 SRR5690826_3863 SRR5690826_4093 SRR5690826_4095 SRR5690826_4096 SRR5690826_4627 SRR5690826_5086 SRR5690826_5249 SRR5690826_5250 SRR5690826_5251 SRR5690826_5998 SRR5690826_5999 SRR5690826_6769 SRR5690826_6770 SRR5690826_7135 SRR5690826_7719 SRR5690826_7894 SRR5690826_7987 SRR5690826_7988 SRR5690826_8269 SRR5690826_8304 SRR5690826_8305 SRR5690826_8309 SRR5690826_8656 SRR5690826_9315 SRR5690826_9680 SRR5690826_9711 SRR5690826_9890 SRR5690826_10074 SRR5690826_10423 SRR5690826_10424 SRR5690826_10518 SRR5690826_10521 SRR5690826_10668 SRR5690826_10670 SRR5690826_10674 SRR5690826_11784 SRR5690826_11820 SRR5690826_11955 SRR5690826_11963 SRR5690826_12157 SRR5690826_12184 SRR5690826_12218 SRR5690826_13649 SRR5690826_14471 SRR5690826_14838 SRR5690826_14901 SRR5690826_14949 SRR5690826_15199 SRR5690826_15200 SRR5690826_15419 SRR5690826_15496 SRR5690826_15556 SRR5690826_15651 SRR5690826_15670 SRR5690826_15820 SRR5690827_3456 SRR5690827_13544 SRR5690827_13546 SRR5690829_3136 SRR5690829_4349 SRR5690829_4351 SRR5690829_4353 SRR5690829_4507 SRR5690829_9610 SRR5690829_12620 SRR5690829_13197 SRR5690829_13198 SRR5690830_460 SRR5690830_461 SRR5690830_525 SRR5690830_663 SRR5690830_820 SRR5690830_824 SRR5690830_1061 SRR5690830_1064 SRR5690830_1069 SRR5690830_1217 SRR5690830_1270 SRR5690830_1274 SRR5690830_1401 SRR5690830_1403 SRR5690830_1806 SRR5690830_1850 SRR5690830_1853 SRR5690830_1992 SRR5690830_1997 SRR5690830_2001 SRR5690830_2186 SRR5690830_2754 SRR5690830_4169 SRR5690830_4406 SRR5690830_4422 SRR5690830_4674 SRR5690830_4797 SRR5690830_5157 SRR5690830_5162 SRR5690830_5518 SRR5690830_5522 SRR5690830_5613 SRR5690830_5779 SRR5690830_6490 SRR5690830_6711 SRR5690830_6777 SRR5690830_7016 SRR5690830_7018 SRR5690830_9228 SRR5690830_9229 SRR5690830_9232 SRR5690830_9552 SRR5690830_9718 SRR5690830_9722 SRR5690830_10212 SRR5690830_10215 SRR5690830_11532 SRR5690830_11540 SRR5690830_12287 SRR5690830_12289 SRR5690830_12348 SRR5690830_12713 SRR5690830_12719 SRR5690830_12903 SRR5690830_12904 SRR5690830_13071 SRR5690830_13138 SRR5690830_13704 SRR5690830_13852 SRR5690830_14061 SRR5690830_14080 SRR5690830_14083 SRR5690830_14208 SRR5690830_14214 SRR5690830_14581 SRR5690830_14583 SRR5690830_15781 SRR5690830_15785 SRR5690830_15948 SRR5690830_16103 SRR5690831_563 SRR5690831_613 SRR5690831_726 SRR5690831_1027 SRR5690831_1373 SRR5690831_1376 SRR5690831_1796 SRR5690831_2107 SRR5690831_2573 SRR5690831_2848 SRR5690831_3161 SRR5690831_3164 SRR5690831_3292 SRR5690831_3368 SRR5690831_3594 SRR5690831_4567 SRR5690831_4571 SRR5690831_5414 SRR5690831_6072 SRR5690831_6074 SRR5690831_6078 SRR5690831_6108 SRR5690831_6140 SRR5690831_6517 SRR5690831_6622 SRR5690831_6624 SRR5690831_7028 SRR5690831_7030 SRR5690831_7475 SRR5690831_7705 SRR5690831_7706 SRR5690831_7971 SRR5690831_8460 SRR5690831_8462 SRR5690831_8941 SRR5690831_8944 SRR5690831_9461 SRR5690831_9463 SRR5690831_9988 SRR5690831_10658 SRR5690831_10660 SRR5690831_10759 SRR5690831_10760 SRR5690831_10806 SRR5690831_11175 SRR5690831_12420 SRR5690831_12422 SRR5690831_12423 SRR5690831_12510 SRR5690831_12515 SRR5690831_13081 SRR5690831_13084 SRR5690831_13095 SRR5690831_13503 SRR5690831_13702 SRR5690831_13705 SRR5690831_13810 SRR5690831_13815 SRR5690831_14082 SRR5690831_14175 SRR5690831_15923 SRR5690831_15930 SRR5690831_16388 SRR5690832_22 SRR5690832_24 SRR5690832_344 SRR5690832_414 SRR5690832_418 SRR5690832_421 SRR5690832_445 SRR5690832_447 SRR5690832_744 SRR5690832_1130 SRR5690832_1348 SRR5690832_1428 SRR5690832_1688 SRR5690832_1729 SRR5690832_1757 SRR5690832_2079 SRR5690832_2125 SRR5690832_2134 SRR5690832_2185 SRR5690832_2284 SRR5690832_2858 SRR5690832_3036 SRR5690832_3039 SRR5690832_3131 SRR5690832_3132 SRR5690832_3290 SRR5690832_3291 SRR5690832_3294 SRR5690832_3442 SRR5690832_3571 SRR5690832_3680 SRR5690832_3683 SRR5690832_3961 SRR5690832_4396 SRR5690832_4398 SRR5690832_4526 SRR5690832_4790 SRR5690832_4792 SRR5690832_4859 SRR5690832_4900 SRR5690832_5020 SRR5690832_5021 SRR5690832_5024 SRR5690832_5284 SRR5690832_5285 SRR5690832_6106 SRR5690832_6747 SRR5690832_7442 SRR5690832_7594 SRR5690832_7598 SRR5690832_8022 SRR5690832_8024 SRR5690832_8026 SRR5690832_8315 SRR5690832_8848 SRR5690832_8851 SRR5690832_9290 SRR5690832_9292 SRR5690832_9351 SRR5690832_9353 SRR5690832_9356 SRR5690832_9504 SRR5690832_9587 SRR5690832_9613 SRR5690832_9618 SRR5690832_9746 SRR5690832_9777 SRR5690832_10000 SRR5690832_10352 SRR5690832_10746 SRR5690832_10748 SRR5690832_10847 SRR5690832_10854 SRR5690832_10900 SRR5690832_10941 SRR5690832_10944 SRR5690832_11911 SRR5690832_11919 SRR5690832_12026 SRR5690832_12027 SRR5690832_12031 SRR5690832_12040 SRR5690832_12170 SRR5690832_12351 SRR5690832_12352 SRR5690832_12592 SRR5690832_12599 SRR5690832_12635 SRR5690832_12641 SRR5690832_13210 SRR5690832_13216 SRR5690832_14517 SRR5690832_14577 SRR5690832_14581 SRR5690832_14584 SRR5690832_14591 SRR5690832_14928 SRR5690832_14932 SRR5690832_14933 SRR5690832_14962 SRR5690832_14991 SRR5690832_15016 SRR5690832_15504 SRR5690832_15508 SRR5690832_15509 SRR5690832_15623 SRR5690832_15863 SRR5690832_15866 SRR5690833_357 SRR5690833_1153 SRR5690833_1198 SRR5690833_1203 SRR5690833_1757 SRR5690833_1759 SRR5690833_1967 SRR5690833_2684 SRR5690833_2689 SRR5690833_2762 SRR5690833_2800 SRR5690833_2843 SRR5690833_3116 SRR5690833_3606 SRR5690833_3607 SRR5690833_3691 SRR5690833_3893 SRR5690833_3988 SRR5690833_5002 SRR5690833_5259 SRR5690833_5264 SRR5690833_5496 SRR5690833_5781 SRR5690833_6334 SRR5690833_6640 SRR5690833_7069 SRR5690833_7377 SRR5690833_7611 SRR5690833_7612 SRR5690833_7614 SRR5690833_8003 SRR5690833_8005 SRR5690833_8006 SRR5690833_8031 SRR5690833_8036 SRR5690833_8732 SRR5690833_8920 SRR5690833_9591 SRR5690833_9700 SRR5690833_9703 SRR5690833_9707 SRR5690833_10129 SRR5690833_10752 SRR5690833_11084 SRR5690833_11088 SRR5690833_11183 SRR5690833_11286 SRR5690833_11288 SRR5690833_13136 SRR5690833_13137 SRR5690833_13138 SRR5690833_13456 SRR5690833_13855 SRR5690833_14144 SRR5690833_14147 SRR5690833_14632 SRR5690833_15598 SRR5690833_15599 SRR5690834_241 SRR5690834_243 SRR5690834_393 SRR5690834_613 SRR5690834_615 SRR5690834_819 SRR5690834_951 SRR5690834_953 SRR5690834_1794 SRR5690834_2482 SRR5690834_2483 SRR5690834_2778 SRR5690834_2779 SRR5690834_2780 SRR5690834_2947 SRR5690834_2951 SRR5690834_3015 SRR5690834_3116 SRR5690834_3158 SRR5690834_3160 SRR5690834_3417 SRR5690834_4021 SRR5690834_4501 SRR5690834_5583 SRR5690834_5590 SRR5690834_5752 SRR5690834_5948 SRR5690834_5951 SRR5690834_6869 SRR5690834_7089 SRR5690834_7668 SRR5690834_7932 SRR5690834_7955 SRR5690834_7961 SRR5690834_7985 SRR5690834_9303 SRR5690834_9304 SRR5690834_9351 SRR5690834_9455 SRR5690834_9546 SRR5690834_9824 SRR5690834_9827 SRR5690834_10457 SRR5690834_10989 SRR5690834_11253 SRR5690834_11256 SRR5690834_11403 SRR5690834_11406 SRR5690834_11552 SRR5690834_12575 SRR5690834_12577 SRR5690834_13352 SRR5690834_13480 SRR5690834_15039 SRR5690834_15418 SRR5690834_15424 SRR5690834_15489 SRR5690834_15761 SRR5690834_16110 SRR5690834_16116 SRR5690834_16146 SRR5690834_16213 SRR5690834_16581 SRR5690834_16587 SRR5690834_16589 SRR5690834_16590 SRR5690834_16595 SRR5690855_5985 SRR5690855_5989 SRR5690855_8655 SRR5690855_10514 SRR5690855_12853 SRR5690855_16204 SRR5690855_16206 SRR5690856_1299 SRR5690856_1301 SRR5690858_7844 SRR5690860_667 SRR5690860_668 SRR5690860_980 SRR5690860_1833 SRR5690860_1876 SRR5690860_2601 SRR5690860_2821 SRR5690860_2826 SRR5690860_3882 SRR5690860_3883 SRR5690860_3896 SRR5690860_4148 SRR5690860_4777 SRR5690860_4876 SRR5690860_5050 SRR5690860_5248 SRR5690860_5424 SRR5690860_5588 SRR5690860_5589 SRR5690860_5612 SRR5690860_6028 SRR5690860_6083 SRR5690860_6685 SRR5690860_6701 SRR5690860_6714 SRR5690860_6719 SRR5690860_6764 SRR5690860_6765 SRR5690860_6769 SRR5690860_6934 SRR5690860_7063 SRR5690860_7257 SRR5690860_7655 SRR5690860_7657 SRR5690860_7740 SRR5690860_7743 SRR5690860_7759 SRR5690860_8003 SRR5690860_8424 SRR5690860_8429 SRR5690860_8545 SRR5690860_8549 SRR5690860_8744 SRR5690860_9017 SRR5690860_9673 SRR5690860_10237 SRR5690860_10309 SRR5690860_10314 SRR5690860_10600 SRR5690860_10606 SRR5690860_11686 SRR5690860_11687 SRR5690860_11791 SRR5690860_11934 SRR5690860_11936 SRR5690860_12301 SRR5690860_12489 SRR5690860_12952 SRR5690860_12955 SRR5690860_13924 SRR5690860_14380 SRR5690860_15701 SRR5690860_15703 SRR5690860_15894 SRR5690860_16015 SRR5690860_16017 SRR5690860_16245 SRR5690860_16266 SRR5690861_225 SRR5690861_662 SRR5690861_733 SRR5690861_1265 SRR5690861_1282 SRR5690861_1291 SRR5690861_1318 SRR5690861_1555 SRR5690861_1558 SRR5690861_1561 SRR5690861_1799 SRR5690861_3703 SRR5690861_3759 SRR5690861_3762 SRR5690861_3773 SRR5690861_4473 SRR5690861_4475 SRR5690861_4477 SRR5690861_4552 SRR5690861_4584 SRR5690861_4716 SRR5690861_4719 SRR5690861_5121 SRR5690861_5239 SRR5690861_5891 SRR5690861_6267 SRR5690861_6272 SRR5690861_6960 SRR5690861_6963 SRR5690861_7743 SRR5690861_7983 SRR5690861_8248 SRR5690861_9797 SRR5690861_9887 SRR5690861_10068 SRR5690861_10070 SRR5690861_10630 SRR5690861_11074 SRR5690861_11077 SRR5690861_11081 SRR5690861_11356 SRR5690861_11648 SRR5690861_11653 SRR5690861_12294 SRR5690861_12298 SRR5690861_12470 SRR5690861_12474 SRR5690861_12848 SRR5690861_13088 SRR5690861_13181 SRR5690861_13185 SRR5690861_13292 SRR5690861_13430 SRR5690861_13817 SRR5690861_14175 SRR5690861_15241 SRR5690861_15245 SRR5690861_15721 SRR5690861_15931 SRR5690861_16086 SRR5690861_16134 SRR5690862_319 SRR5690862_876 SRR5690862_886 SRR5690862_887 SRR5690862_1109 SRR5690862_1150 SRR5690862_1209 SRR5690862_1214 SRR5690862_1381 SRR5690862_1391 SRR5690862_1421 SRR5690862_1752 SRR5690862_1803 SRR5690862_1901 SRR5690862_1979 SRR5690862_1981 SRR5690862_2411 SRR5690862_2417 SRR5690862_2734 SRR5690862_2738 SRR5690862_2805 SRR5690862_2807 SRR5690862_2948 SRR5690862_2950 SRR5690862_2956 SRR5690862_2957 SRR5690862_3349 SRR5690862_3351 SRR5690862_3896 SRR5690862_3897 SRR5690862_4153 SRR5690862_4157 SRR5690862_4263 SRR5690862_4377 SRR5690862_4691 SRR5690862_4759 SRR5690862_4762 SRR5690862_4860 SRR5690862_5040 SRR5690862_5363 SRR5690862_5388 SRR5690862_5389 SRR5690862_5392 SRR5690862_5394 SRR5690862_5398 SRR5690862_5403 SRR5690862_5419 SRR5690862_5608 SRR5690862_5610 SRR5690862_5703 SRR5690862_5748 SRR5690862_5759 SRR5690862_5788 SRR5690862_6489 SRR5690862_6493 SRR5690862_6495 SRR5690862_6579 SRR5690862_6659 SRR5690862_6952 SRR5690862_7034 SRR5690862_7586 SRR5690862_8006 SRR5690862_8395 SRR5690862_8396 SRR5690862_8669 SRR5690862_8769 SRR5690862_8772 SRR5690862_9221 SRR5690862_9343 SRR5690862_9383 SRR5690862_9385 SRR5690862_9609 SRR5690862_9610 SRR5690862_9767 SRR5690862_9768 SRR5690862_9892 SRR5690862_10134 SRR5690862_10233 SRR5690862_10428 SRR5690862_10431 SRR5690862_10580 SRR5690862_10581 SRR5690862_10804 SRR5690862_10864 SRR5690862_10869 SRR5690862_10975 SRR5690862_11410 SRR5690862_11684 SRR5690862_11685 SRR5690862_11847 SRR5690862_11850 SRR5690862_12260 SRR5690862_12438 SRR5690862_12675 SRR5690862_12693 SRR5690862_12696 SRR5690862_12725 SRR5690862_13048 SRR5690862_13399 SRR5690862_13484 SRR5690862_13518 SRR5690862_13520 SRR5690862_13617 SRR5690862_13728 SRR5690862_13732 SRR5690862_14093 SRR5690862_14096 SRR5690862_14120 SRR5690862_14121 SRR5690862_14174 SRR5690862_14200 SRR5690862_14359 SRR5690862_14702 SRR5690862_14864 SRR5690862_14892 SRR5690862_15203 SRR5690862_15208 SRR5690862_15493 SRR5690862_15683 SRR5690863_443 SRR5690863_447 SRR5690864_3104 SRR5690864_5768 SRR5690865_274 SRR5690865_276 SRR5690865_278 SRR5690865_2353 SRR5690865_2354 SRR5690865_2484 SRR5690865_2487 SRR5690865_2788 SRR5690865_2789 SRR5690865_4322 SRR5690865_4323 SRR5690865_4327 SRR5690865_5854 SRR5690865_5855 SRR5690865_5902 SRR5690865_7068 SRR5690865_7070 SRR5690865_10715 SRR5690865_10795 SRR5690865_11384 SRR5690865_11385 SRR5690865_11719 SRR5690865_11720 SRR5690865_11721 SRR5690865_12234 SRR5690865_13280 SRR5690865_14099 SRR5690865_14101 SRR5690865_15807 SRR5690865_15870 SRR5690865_15871 SRR5690866_2404 SRR5690866_2406 SRR5690866_3876 SRR5690866_3877 SRR5690866_3878 SRR5690866_4356 SRR5690866_4738 SRR5690866_4739 SRR5690866_4740 SRR5690866_6085 SRR5690866_7788 SRR5690866_9501 SRR5690866_9812 SRR5690866_11959 SRR5690866_12759 SRR5690866_16127 SRR5690867_764 SRR5690867_838 SRR5690867_839 SRR5690867_3112 SRR5690867_3116 SRR5690867_3459 SRR5690867_3460 SRR5690867_3461 SRR5690867_3462 SRR5690867_6247 SRR5690867_6659 SRR5690867_6661 SRR5690867_6763 SRR5690867_6918 SRR5690867_8847 SRR5690867_10297 SRR5690867_10298 SRR5690867_10299 SRR5690867_10978 SRR5690867_12776 SRR5690867_13404 SRR5690867_13405 SRR5690867_13406 SRR5690867_13921 SRR5690867_13922 SRR5690867_13923 SRR5690867_15225 SRR5690868_367 SRR5690868_368 SRR5690868_490 SRR5690868_1036 SRR5690868_1037 SRR5690868_1039 SRR5690868_1465 SRR5690868_2616 SRR5690868_2617 SRR5690868_2618 SRR5690868_3618 SRR5690868_3619 SRR5690868_3763 SRR5690868_4251 SRR5690868_4506 SRR5690868_4508 SRR5690868_5140 SRR5690868_5142 SRR5690868_6446 SRR5690868_6452 SRR5690868_6453 SRR5690868_6886 SRR5690868_6887 SRR5690868_6888 SRR5690868_7125 SRR5690868_7126 SRR5690868_8161 SRR5690868_8819 SRR5690868_8821 SRR5690868_8822 SRR5690868_8935 SRR5690868_8936 SRR5690868_9349 SRR5690868_9350 SRR5690868_9351 SRR5690868_9540 SRR5690868_9736 SRR5690868_9739 SRR5690868_9762 SRR5690868_11224 SRR5690868_11678 SRR5690868_11679 SRR5690868_13506 SRR5690868_14009 SRR5690868_14010 SRR5690868_14012 SRR5690868_14508 SRR5690868_14509 SRR5690868_14510 SRR5690868_14511 SRR5690868_15198 SRR5690868_15199 SRR5690868_15346 SRR5690868_15349 SRR5690869_1833 SRR5690869_5142 SRR5690869_5144 SRR5690869_7847 SRR5690869_9613 SRR5690870_185 SRR5690870_187 SRR5690870_1796 SRR5690870_2707 SRR5690870_4988 SRR5690870_5779 SRR5690870_6729 SRR5690870_6732 SRR5690870_8737 SRR5690870_8739 SRR5690870_8753 SRR5690870_9141 SRR5690870_10903 SRR5690870_10904 SRR5690870_11008 SRR5690870_11037 SRR5690870_11279 SRR5690870_11280 SRR5690870_14714 SRR5690870_14715 SRR5690870_14717 SRR5690870_14884 SRR5690870_15461 SRR5690871_589 SRR5690871_641 SRR5690871_642 SRR5690871_1326 SRR5690871_1998 SRR5690871_3070 SRR5690871_3631 SRR5690871_3667 SRR5690871_3668 SRR5690871_3846 SRR5690871_3867 SRR5690871_3984 SRR5690871_3985 SRR5690871_4134 SRR5690871_4430 SRR5690871_4752 SRR5690871_4753 SRR5690871_4754 SRR5690871_4964 SRR5690871_4965 SRR5690871_5685 SRR5690871_5686 SRR5690871_5687 SRR5690871_5752 SRR5690871_6341 SRR5690871_6781 SRR5690871_7326 SRR5690871_8000 SRR5690871_9962 SRR5690871_10131 SRR5690871_10481 SRR5690871_10647 SRR5690871_10648 SRR5690871_11541 SRR5690871_11572 SRR5690871_11574 SRR5690871_11575 SRR5690871_11612 SRR5690871_11613 SRR5690871_11618 SRR5690871_11619 SRR5690871_11766 SRR5690871_11767 SRR5690871_11768 SRR5690871_11799 SRR5690871_11800 SRR5690871_11810 SRR5690871_11897 SRR5690871_11898 SRR5690871_11899 SRR5690871_12592 SRR5690871_12593 SRR5690871_14027 SRR5690871_14377 SRR5690871_14378 SRR5690871_14819 SRR5690871_15331 SRR5690871_15332 SRR5690872_5622 SRR5690872_6527 SRR5690872_6575 SRR5690872_10387 SRR5690872_10388 SRR5690872_11076 SRR5690872_15360 SRR5690873_1225 SRR5690873_1303 SRR5690873_1657 SRR5690873_1662 SRR5690873_1796 SRR5690873_2007 SRR5690873_2011 SRR5690873_2047 SRR5690873_2324 SRR5690873_2327 SRR5690873_2334 SRR5690873_2513 SRR5690873_3143 SRR5690873_3161 SRR5690873_3171 SRR5690873_3396 SRR5690873_3400 SRR5690873_3449 SRR5690873_3455 SRR5690873_3458 SRR5690873_3721 SRR5690873_3727 SRR5690873_4063 SRR5690873_4068 SRR5690873_4086 SRR5690873_4408 SRR5690873_4532 SRR5690873_4675 SRR5690873_5521 SRR5690873_5755 SRR5690873_6061 SRR5690873_6171 SRR5690873_6172 SRR5690873_6174 SRR5690873_6297 SRR5690873_6394 SRR5690873_6419 SRR5690873_6594 SRR5690873_6746 SRR5690873_7154 SRR5690873_7247 SRR5690873_7349 SRR5690873_7352 SRR5690873_7353 SRR5690873_7355 SRR5690873_7367 SRR5690873_7521 SRR5690873_7525 SRR5690873_7531 SRR5690873_7534 SRR5690873_7572 SRR5690873_7580 SRR5690873_7581 SRR5690873_7635 SRR5690873_7640 SRR5690873_7642 SRR5690873_7762 SRR5690873_7824 SRR5690873_8111 SRR5690873_8194 SRR5690873_8362 SRR5690873_8363 SRR5690873_8864 SRR5690873_8874 SRR5690873_8881 SRR5690873_8988 SRR5690873_9057 SRR5690873_9471 SRR5690873_9885 SRR5690873_9925 SRR5690873_9999 SRR5690873_10066 SRR5690873_10071 SRR5690873_10161 SRR5690873_10165 SRR5690873_10190 SRR5690873_10193 SRR5690873_10666 SRR5690873_10865 SRR5690873_10867 SRR5690873_11086 SRR5690873_11295 SRR5690873_11300 SRR5690873_11406 SRR5690873_11434 SRR5690873_11440 SRR5690873_11482 SRR5690873_11510 SRR5690873_11522 SRR5690873_12056 SRR5690873_12058 SRR5690873_12212 SRR5690873_12344 SRR5690873_12350 SRR5690873_12373 SRR5690873_12604 SRR5690873_12609 SRR5690873_12614 SRR5690873_12736 SRR5690873_12743 SRR5690873_13306 SRR5690873_13443 SRR5690873_13547 SRR5690873_13570 SRR5690873_13670 SRR5690873_14497 SRR5690873_14605 SRR5690873_14615 SRR5690873_14680 SRR5690873_14761 SRR5690873_14763 SRR5690873_14812 SRR5690873_15467 SRR5690873_15643 SRR5690873_15644 SRR5690873_15687 SRR5690873_15709 SRR5690873_15741 SRR5690873_15755 SRR5690873_15832 SRR5690873_15835 SRR5690873_16073 SRR5690873_16081 SRR5690873_16084 SRR5690873_16095 SRR5690873_16097 SRR5690873_16099 SRR5690873_16102 SRR5690873_16108 SRR5690873_16117 SRR5690873_16122 SRR5690874_383 SRR5690874_385 SRR5690874_386 SRR5690874_395 SRR5690874_397 SRR5690874_432 SRR5690874_435 SRR5690874_1100 SRR5690874_1101 SRR5690874_1102 SRR5690874_1103 SRR5690874_1326 SRR5690874_1329 SRR5690874_1903 SRR5690874_1905 SRR5690874_2147 SRR5690874_2237 SRR5690874_2457 SRR5690874_3403 SRR5690874_3653 SRR5690874_3654 SRR5690874_3944 SRR5690874_3945 SRR5690874_4028 SRR5690874_4030 SRR5690874_4174 SRR5690874_4210 SRR5690874_5293 SRR5690874_5487 SRR5690874_5488 SRR5690874_5684 SRR5690874_5685 SRR5690874_6427 SRR5690874_7391 SRR5690874_8718 SRR5690874_9213 SRR5690874_9214 SRR5690874_9373 SRR5690874_9375 SRR5690874_12247 SRR5690874_12393 SRR5690874_13782 SRR5690874_14447 SRR5690874_14802 SRR5690874_14803 SRR5690874_14806 SRR5690874_14808 SRR5690874_14809 SRR5690874_15280 SRR5690874_15285 SRR5690874_15321 SRR5690874_15894 SRR5690874_15938 SRR5690874_15939 SRR5690875_2447 SRR5690875_3004 SRR5690875_3924 SRR5690875_3930 SRR5690875_3934 SRR5690875_11126 SRR5690875_11132 SRR5690876_2089 SRR5690876_2555 SRR5690876_13580 SRR5690876_16206 SRR5690876_16207 SRR5690877_4654 SRR5690879_995 SRR5690879_997 SRR5690879_999 SRR5690879_1193 SRR5690879_8018 SRR5690879_8138 SRR5690879_13333 SRR5690879_13336 SRR5690880_6453 SRR5690880_6455 SRR5690880_6456 SRR5690880_9457 SRR5690880_9459 SRR5690880_15296 SRR5690880_15297 SRR5690881_5785 SRR5690881_8994 SRR5690881_11342 SRR5690881_11343 SRR5690883_11 SRR5690883_73 SRR5690883_103 SRR5690883_104 SRR5690883_229 SRR5690883_231 SRR5690883_767 SRR5690883_843 SRR5690883_903 SRR5690883_956 SRR5690883_1014 SRR5690883_1017 SRR5690883_1613 SRR5690883_1874 SRR5690883_1912 SRR5690883_2033 SRR5690883_2035 SRR5690883_2137 SRR5690883_2300 SRR5690883_2608 SRR5690883_2621 SRR5690883_2622 SRR5690883_2667 SRR5690883_2745 SRR5690883_2823 SRR5690883_3151 SRR5690883_3153 SRR5690883_3164 SRR5690883_3225 SRR5690883_3263 SRR5690883_3395 SRR5690883_3682 SRR5690883_3774 SRR5690883_3776 SRR5690883_3894 SRR5690883_3955 SRR5690883_4211 SRR5690883_4212 SRR5690883_4321 SRR5690883_4322 SRR5690883_4323 SRR5690883_4428 SRR5690883_4622 SRR5690883_4672 SRR5690883_4673 SRR5690883_4718 SRR5690883_5186 SRR5690883_5188 SRR5690883_5189 SRR5690883_5190 SRR5690883_5231 SRR5690883_5234 SRR5690883_5248 SRR5690883_5249 SRR5690883_5252 SRR5690883_5253 SRR5690883_5352 SRR5690883_5561 SRR5690883_5826 SRR5690883_5908 SRR5690883_5958 SRR5690883_6155 SRR5690883_6215 SRR5690883_6234 SRR5690883_6238 SRR5690883_6650 SRR5690883_6659 SRR5690883_6761 SRR5690883_6762 SRR5690883_6772 SRR5690883_6858 SRR5690883_6863 SRR5690883_7298 SRR5690883_7299 SRR5690883_7429 SRR5690883_7537 SRR5690883_7540 SRR5690883_7632 SRR5690883_7782 SRR5690883_7784 SRR5690883_7785 SRR5690883_7880 SRR5690883_7881 SRR5690883_8002 SRR5690883_8170 SRR5690883_8173 SRR5690883_8227 SRR5690883_8619 SRR5690883_8922 SRR5690883_8924 SRR5690883_9112 SRR5690883_9141 SRR5690883_9328 SRR5690883_9470 SRR5690883_9557 SRR5690883_9603 SRR5690883_9629 SRR5690883_9904 SRR5690883_9905 SRR5690883_9906 SRR5690883_10059 SRR5690883_10076 SRR5690883_10258 SRR5690883_10289 SRR5690883_10567 SRR5690883_10568 SRR5690883_10571 SRR5690883_10801 SRR5690883_10803 SRR5690883_10908 SRR5690883_11193 SRR5690883_11218 SRR5690883_11222 SRR5690883_11224 SRR5690883_11859 SRR5690883_11893 SRR5690883_12147 SRR5690883_12190 SRR5690883_12191 SRR5690883_12454 SRR5690883_12669 SRR5690883_12940 SRR5690883_13053 SRR5690883_13187 SRR5690883_13259 SRR5690883_13260 SRR5690883_13261 SRR5690883_13301 SRR5690883_13568 SRR5690883_13569 SRR5690883_13727 SRR5690883_13728 SRR5690883_13729 SRR5690883_13749 SRR5690883_13937 SRR5690883_14012 SRR5690883_14014 SRR5690883_14015 SRR5690883_14314 SRR5690883_14424 SRR5690883_14478 SRR5690883_15360 SRR5690883_15519 SRR5690883_15671 SRR5690883_15805 SRR5690883_15823 SRR5690883_15824 SRR5690884_422 SRR5690884_437 SRR5690884_438 SRR5690884_578 SRR5690884_942 SRR5690884_944 SRR5690884_1274 SRR5690884_1400 SRR5690884_2230 SRR5690884_2287 SRR5690884_2288 SRR5690884_3081 SRR5690884_3084 SRR5690884_3102 SRR5690884_3104 SRR5690884_3388 SRR5690884_3738 SRR5690884_3743 SRR5690884_3785 SRR5690884_4064 SRR5690884_4414 SRR5690884_4416 SRR5690884_4805 SRR5690884_5033 SRR5690884_5176 SRR5690884_5177 SRR5690884_5230 SRR5690884_5811 SRR5690884_7026 SRR5690884_7029 SRR5690884_7596 SRR5690884_7717 SRR5690884_7920 SRR5690884_8367 SRR5690884_8399 SRR5690884_8400 SRR5690884_8486 SRR5690884_8611 SRR5690884_9084 SRR5690884_9241 SRR5690884_9243 SRR5690884_9244 SRR5690884_9247 SRR5690884_9611 SRR5690884_9612 SRR5690884_10035 SRR5690884_10762 SRR5690884_10783 SRR5690884_11089 SRR5690884_11216 SRR5690884_11229 SRR5690884_11372 SRR5690884_11385 SRR5690884_11455 SRR5690884_11458 SRR5690884_11459 SRR5690884_11538 SRR5690884_11676 SRR5690884_11865 SRR5690884_12089 SRR5690884_12137 SRR5690884_12138 SRR5690884_12267 SRR5690884_12268 SRR5690884_12269 SRR5690884_12332 SRR5690884_12952 SRR5690884_13640 SRR5690884_13654 SRR5690884_13655 SRR5690884_13656 SRR5690884_13757 SRR5690884_14285 SRR5690884_14286 SRR5690884_14552 SRR5690884_14632 SRR5690884_14822 SRR5690884_14879 SRR5690884_14954 SRR5690884_14955 SRR5690884_15211 SRR5690884_15225 SRR5690884_15229 SRR5690884_15279 SRR5690884_15281 SRR5690884_15360 SRR5690884_15965 SRR5690884_15966 SRR5690884_16276 SRR5690885_597 SRR5690885_717 SRR5690885_867 SRR5690885_1595 SRR5690885_3157 SRR5690885_3189 SRR5690885_3395 SRR5690885_3899 SRR5690885_3900 SRR5690885_4094 SRR5690885_4225 SRR5690885_4227 SRR5690885_4354 SRR5690885_4874 SRR5690885_4878 SRR5690885_4931 SRR5690885_4967 SRR5690885_4968 SRR5690885_4970 SRR5690885_5301 SRR5690885_5683 SRR5690885_6158 SRR5690885_6159 SRR5690885_6542 SRR5690885_6543 SRR5690885_6545 SRR5690885_6547 SRR5690885_6864 SRR5690885_6865 SRR5690885_7201 SRR5690885_7422 SRR5690885_7688 SRR5690885_8023 SRR5690885_8473 SRR5690885_8835 SRR5690885_9717 SRR5690885_9791 SRR5690885_10293 SRR5690885_10297 SRR5690885_10555 SRR5690885_11033 SRR5690885_11276 SRR5690885_11421 SRR5690885_11443 SRR5690885_11967 SRR5690885_11970 SRR5690885_12110 SRR5690885_12234 SRR5690885_12654 SRR5690885_12756 SRR5690885_12959 SRR5690885_12961 SRR5690885_13991 SRR5690885_14159 SRR5690885_14271 SRR5690885_14398 SRR5690885_14499 SRR5690885_14500 SRR5690885_14533 SRR5690885_14841 SRR5690885_15381 SRR5690885_15382 SRR5690886_370 SRR5690886_605 SRR5690886_606 SRR5690886_821 SRR5690886_946 SRR5690886_1203 SRR5690886_1596 SRR5690886_1597 SRR5690886_1796 SRR5690886_1889 SRR5690886_1890 SRR5690886_2026 SRR5690886_2054 SRR5690886_2208 SRR5690886_2286 SRR5690886_2509 SRR5690886_2649 SRR5690886_2723 SRR5690886_3157 SRR5690886_3159 SRR5690886_3162 SRR5690886_3271 SRR5690886_3561 SRR5690886_3614 SRR5690886_3940 SRR5690886_4313 SRR5690886_4572 SRR5690886_4573 SRR5690886_4758 SRR5690886_5117 SRR5690886_5118 SRR5690886_6258 SRR5690886_6996 SRR5690886_6998 SRR5690886_6999 SRR5690886_7001 SRR5690886_7005 SRR5690886_7133 SRR5690886_7134 SRR5690886_7135 SRR5690886_7193 SRR5690886_7253 SRR5690886_7299 SRR5690886_7791 SRR5690886_7884 SRR5690886_7885 SRR5690886_8170 SRR5690886_8174 SRR5690886_8298 SRR5690886_8349 SRR5690886_8516 SRR5690886_8855 SRR5690886_8856 SRR5690886_8916 SRR5690886_9062 SRR5690886_9063 SRR5690886_9065 SRR5690886_9122 SRR5690886_9150 SRR5690886_9152 SRR5690886_9339 SRR5690886_9340 SRR5690886_9693 SRR5690886_9697 SRR5690886_9698 SRR5690886_9959 SRR5690886_9960 SRR5690886_10216 SRR5690886_10282 SRR5690886_10421 SRR5690886_10598 SRR5690886_10599 SRR5690886_10617 SRR5690886_10618 SRR5690886_10669 SRR5690886_10671 SRR5690886_10992 SRR5690886_10994 SRR5690886_11062 SRR5690886_11078 SRR5690886_11236 SRR5690886_11238 SRR5690886_11245 SRR5690886_11315 SRR5690886_11319 SRR5690886_11321 SRR5690886_11551 SRR5690886_11678 SRR5690886_13137 SRR5690886_13367 SRR5690886_13370 SRR5690886_13400 SRR5690886_14097 SRR5690886_14181 SRR5690886_14244 SRR5690886_14259 SRR5690886_14263 SRR5690886_14447 SRR5690886_14449 SRR5690886_14460 SRR5690886_14757 SRR5690886_15028 SRR5690886_15386 SRR5690886_15745 SRR5690886_15846 SRR5690897_13531 SRR5690897_13533 SRR5690898_294 SRR5690898_10265 SRR5690899_2747 SRR5690899_6793 SRR5690900_13360 SRR5690902_6046 SRR5690902_11994 SRR5690906_3503 SRR5690906_3505 SRR5690908_51 SRR5690908_64 SRR5690908_143 SRR5690908_174 SRR5690908_407 SRR5690908_408 SRR5690908_777 SRR5690908_779 SRR5690908_782 SRR5690908_1273 SRR5690908_1404 SRR5690908_1415 SRR5690908_1837 SRR5690908_2010 SRR5690908_2016 SRR5690908_2364 SRR5690908_2517 SRR5690908_2587 SRR5690908_3370 SRR5690908_3564 SRR5690908_3630 SRR5690908_4176 SRR5690908_5003 SRR5690908_5148 SRR5690908_5494 SRR5690908_5773 SRR5690908_5949 SRR5690908_6209 SRR5690908_6302 SRR5690908_6649 SRR5690908_7436 SRR5690908_7442 SRR5690908_8054 SRR5690908_8056 SRR5690908_8508 SRR5690908_8539 SRR5690908_8723 SRR5690908_9110 SRR5690908_9176 SRR5690908_9217 SRR5690908_10088 SRR5690908_10568 SRR5690908_10744 SRR5690908_10827 SRR5690908_11110 SRR5690908_11256 SRR5690908_11465 SRR5690908_11468 SRR5690908_11571 SRR5690908_12153 SRR5690908_12178 SRR5690908_12562 SRR5690908_12893 SRR5690908_13092 SRR5690908_13485 SRR5690908_13950 SRR5690908_14179 SRR5690908_15212 SRR5690908_15257 SRR5690908_15605 SRR5690909_605 SRR5690909_607 SRR5690909_1196 SRR5690909_1224 SRR5690909_1351 SRR5690909_1621 SRR5690909_2326 SRR5690909_2452 SRR5690909_2905 SRR5690909_2935 SRR5690909_3008 SRR5690909_3035 SRR5690909_3169 SRR5690909_3525 SRR5690909_3674 SRR5690909_4393 SRR5690909_4738 SRR5690909_5499 SRR5690909_5543 SRR5690909_5948 SRR5690909_6344 SRR5690909_6521 SRR5690909_6585 SRR5690909_6815 SRR5690909_7133 SRR5690909_7567 SRR5690909_8365 SRR5690909_8879 SRR5690909_9223 SRR5690909_9253 SRR5690909_9632 SRR5690909_9717 SRR5690909_9720 SRR5690909_10031 SRR5690909_10788 SRR5690909_11026 SRR5690909_11760 SRR5690909_12349 SRR5690909_12405 SRR5690909_12435 SRR5690909_12487 SRR5690909_12527 SRR5690909_12689 SRR5690909_12773 SRR5690909_13242 SRR5690909_13426 SRR5690909_13677 SRR5690909_13812 SRR5690909_13863 SRR5690909_14058 SRR5690909_14183 SRR5690909_14742 SRR5690909_15615 SRR5690909_16045 SRR5690909_16072 SRR5690910_1279 SRR5690910_1574 SRR5690910_1608 SRR5690910_2342 SRR5690910_2660 SRR5690910_2749 SRR5690910_2839 SRR5690910_3724 SRR5690910_4179 SRR5690910_4914 SRR5690910_5113 SRR5690910_5353 SRR5690910_5950 SRR5690910_5951 SRR5690910_6388 SRR5690910_6482 SRR5690910_6554 SRR5690910_6626 SRR5690910_6809 SRR5690910_7165 SRR5690910_7467 SRR5690910_8041 SRR5690910_9068 SRR5690910_9183 SRR5690910_9310 SRR5690910_9914 SRR5690910_10489 SRR5690910_10836 SRR5690910_12111 SRR5690910_12427 SRR5690910_14985 SRR5690910_15200 SRR5690910_15362 SRR5690912_2332 SRR5690912_2333 SRR5690912_3689 SRR5690912_3691 SRR5690912_3908 SRR5690912_3909 SRR5690912_3997 SRR5690912_5221 SRR5690912_5795 SRR5690912_6673 SRR5690912_9362 SRR5690912_9621 SRR5690912_9622 SRR5690912_12829 SRR5690912_13020 SRR5690912_14923 SRR5690912_15930 SRR5690912_15931 SRR5690913_437 SRR5690913_825 SRR5690913_982 SRR5690913_983 SRR5690913_984 SRR5690913_1319 SRR5690913_2685 SRR5690913_2686 SRR5690913_2687 SRR5690913_2725 SRR5690913_3802 SRR5690913_3804 SRR5690913_3877 SRR5690913_4055 SRR5690913_4056 SRR5690913_4282 SRR5690913_4288 SRR5690913_6405 SRR5690913_6407 SRR5690913_6623 SRR5690913_6625 SRR5690913_7301 SRR5690913_7440 SRR5690913_8184 SRR5690913_8308 SRR5690913_8309 SRR5690913_8597 SRR5690913_9128 SRR5690913_9129 SRR5690913_10351 SRR5690913_10370 SRR5690913_11454 SRR5690913_11456 SRR5690913_11792 SRR5690913_11793 SRR5690913_11794 SRR5690913_15329 SRR5690913_15548 SRR5690913_15663 SRR5690913_15664 SRR5690913_16126 SRR5690913_16129 SRR5690914_157 SRR5690914_669 SRR5690914_695 SRR5690914_1181 SRR5690914_2086 SRR5690914_2728 SRR5690914_2731 SRR5690914_2811 SRR5690914_3037 SRR5690914_3106 SRR5690914_3333 SRR5690914_3368 SRR5690914_4976 SRR5690914_5641 SRR5690914_6326 SRR5690914_6728 SRR5690914_6777 SRR5690914_6778 SRR5690914_7052 SRR5690914_7552 SRR5690914_8138 SRR5690914_8169 SRR5690914_8256 SRR5690914_8945 SRR5690914_9230 SRR5690914_9700 SRR5690914_10516 SRR5690914_10687 SRR5690914_10898 SRR5690914_10996 SRR5690914_12735 SRR5690914_13628 SRR5690914_13637 SRR5690914_14167 SRR5690914_14372 SRR5690914_14394 SRR5690914_14410 SRR5690914_14744 SRR5690914_14901 SRR5690914_15322 SRR5690914_15324 SRR5690914_15416 SRR5690914_15672 SRR5690915_255 SRR5690915_571 SRR5690915_1435 SRR5690915_1568 SRR5690915_1584 SRR5690915_1917 SRR5690915_2315 SRR5690915_2697 SRR5690915_2797 SRR5690915_3748 SRR5690915_3885 SRR5690915_4254 SRR5690915_4924 SRR5690915_5198 SRR5690915_6373 SRR5690915_7453 SRR5690915_8499 SRR5690915_8587 SRR5690915_9296 SRR5690915_9346 SRR5690915_9716 SRR5690915_10192 SRR5690915_10890 SRR5690915_11539 SRR5690915_13186 SRR5690915_13490 SRR5690915_14215 SRR5690915_14509 SRR5690915_14747 SRR5690915_15152 SRR5690915_15440 SRR5690915_15509 SRR5690915_15753 SRR5690916_3204 SRR5690916_3829 SRR5690916_3830 SRR5690916_3831 SRR5690916_4575 SRR5690916_5755 SRR5690916_6524 SRR5690916_11562 SRR5690916_11564 SRR5690916_11833 SRR5690916_11834 SRR5690916_11835 SRR5690916_12355 SRR5690916_12394 SRR5690916_12395 SRR5690916_13065 SRR5690916_13066 SRR5690916_13069 SRR5690916_14373 SRR5690916_14376 SRR5690916_14391 SRR5690916_14394 SRR5690916_14480 SRR5690916_14481 SRR5690916_14482 SRR5690916_14810 SRR5690916_14811 SRR5690916_14812 SRR5690916_14813 SRR5690917_111 SRR5690917_112 SRR5690917_868 SRR5690917_1447 SRR5690917_1477 SRR5690917_2003 SRR5690917_5341 SRR5690917_6075 SRR5690917_6076 SRR5690917_7297 SRR5690917_7298 SRR5690917_7768 SRR5690917_7769 SRR5690917_8267 SRR5690917_8268 SRR5690917_8269 SRR5690917_8282 SRR5690917_8497 SRR5690917_8500 SRR5690917_11075 SRR5690917_11076 SRR5690917_11077 SRR5690917_11078 SRR5690917_11168 SRR5690917_11169 SRR5690917_11182 SRR5690917_11183 SRR5690917_11184 SRR5690917_11259 SRR5690917_12128 SRR5690917_12129 SRR5690917_13575 SRR5690917_13684 SRR5690917_13685 SRR5690917_13688 SRR5690917_13720 SRR5690917_13728 SRR5690917_13730 SRR5690917_14928 SRR5690920_144 SRR5690920_394 SRR5690920_803 SRR5690920_888 SRR5690920_892 SRR5690920_981 SRR5690920_1294 SRR5690920_1321 SRR5690920_1424 SRR5690920_1907 SRR5690920_2050 SRR5690920_2051 SRR5690920_2200 SRR5690920_2834 SRR5690920_2840 SRR5690920_2843 SRR5690920_3148 SRR5690920_3217 SRR5690920_3462 SRR5690920_3475 SRR5690920_3477 SRR5690920_3528 SRR5690920_3529 SRR5690920_3620 SRR5690920_3692 SRR5690920_4196 SRR5690920_4420 SRR5690920_4430 SRR5690920_4513 SRR5690920_4761 SRR5690920_4762 SRR5690920_4767 SRR5690920_5070 SRR5690920_5073 SRR5690920_5268 SRR5690920_5270 SRR5690920_5297 SRR5690920_5330 SRR5690920_5332 SRR5690920_5659 SRR5690920_5702 SRR5690920_5975 SRR5690920_6322 SRR5690920_6429 SRR5690920_6865 SRR5690920_6867 SRR5690920_7453 SRR5690920_7455 SRR5690920_7456 SRR5690920_7829 SRR5690920_7830 SRR5690920_8105 SRR5690920_8106 SRR5690920_8415 SRR5690920_8416 SRR5690920_8481 SRR5690920_8483 SRR5690920_8522 SRR5690920_8565 SRR5690920_8585 SRR5690920_8587 SRR5690920_8646 SRR5690920_8648 SRR5690920_8649 SRR5690920_8808 SRR5690920_8810 SRR5690920_8814 SRR5690920_8978 SRR5690920_9186 SRR5690920_9422 SRR5690920_9423 SRR5690920_9548 SRR5690920_9651 SRR5690920_9652 SRR5690920_9688 SRR5690920_9689 SRR5690920_9815 SRR5690920_9816 SRR5690920_9995 SRR5690920_10228 SRR5690920_10231 SRR5690920_10555 SRR5690920_10747 SRR5690920_10751 SRR5690920_11280 SRR5690920_11281 SRR5690920_11310 SRR5690920_11571 SRR5690920_11643 SRR5690920_11867 SRR5690920_11871 SRR5690920_11873 SRR5690920_12008 SRR5690920_12193 SRR5690920_13290 SRR5690920_13300 SRR5690920_13625 SRR5690920_13636 SRR5690920_13742 SRR5690920_13964 SRR5690920_14262 SRR5690920_14264 SRR5690920_14382 SRR5690920_14409 SRR5690920_14410 SRR5690920_14535 SRR5690920_14591 SRR5690920_14650 SRR5690920_14814 SRR5690920_14817 SRR5690920_15069 SRR5690920_15070 SRR5690920_15089 SRR5690920_15090 SRR5690920_15093 SRR5690920_15240 SRR5690920_15242 SRR5690920_15262 SRR5690920_15954 SRR5690920_15956 SRR5690920_15968 SRR5690920_16142 SRR5690920_16215 SRR5690920_16218 SRR5690920_16301 SRR5690921_464 SRR5690921_465 SRR5690921_467 SRR5690921_570 SRR5690921_792 SRR5690921_1280 SRR5690921_1786 SRR5690921_1788 SRR5690921_1885 SRR5690921_1886 SRR5690921_2063 SRR5690921_2064 SRR5690921_2065 SRR5690921_2178 SRR5690921_2179 SRR5690921_2832 SRR5690921_2833 SRR5690921_2952 SRR5690921_3535 SRR5690921_3554 SRR5690921_3667 SRR5690921_3668 SRR5690921_4016 SRR5690921_4031 SRR5690921_4300 SRR5690921_4301 SRR5690921_4394 SRR5690921_5018 SRR5690921_5022 SRR5690921_5520 SRR5690921_5838 SRR5690921_5840 SRR5690921_5991 SRR5690921_6179 SRR5690921_6199 SRR5690921_6201 SRR5690921_6530 SRR5690921_6531 SRR5690921_6532 SRR5690921_7484 SRR5690921_7588 SRR5690921_7620 SRR5690921_8000 SRR5690921_8274 SRR5690921_8538 SRR5690921_8595 SRR5690921_8603 SRR5690921_8604 SRR5690921_8759 SRR5690921_8934 SRR5690921_8935 SRR5690921_9111 SRR5690921_9286 SRR5690921_9891 SRR5690921_10080 SRR5690921_10336 SRR5690921_10337 SRR5690921_10338 SRR5690921_10417 SRR5690921_10418 SRR5690921_10440 SRR5690921_10826 SRR5690921_11685 SRR5690921_11847 SRR5690921_12009 SRR5690921_12010 SRR5690921_12321 SRR5690921_12322 SRR5690921_12516 SRR5690921_12521 SRR5690921_12690 SRR5690921_12713 SRR5690921_13259 SRR5690921_13794 SRR5690921_13795 SRR5690921_14053 SRR5690921_14137 SRR5690921_14139 SRR5690921_14202 SRR5690921_14529 SRR5690921_15254 SRR5690921_15284 SRR5690921_15285 SRR5690921_15286 SRR5690923_38 SRR5690923_5540 SRR5690926_626 SRR5690926_838 SRR5690926_1024 SRR5690926_1056 SRR5690926_1198 SRR5690926_1251 SRR5690926_1499 SRR5690926_1500 SRR5690926_1501 SRR5690926_1504 SRR5690926_1755 SRR5690926_2587 SRR5690926_2590 SRR5690926_2695 SRR5690926_3016 SRR5690926_3019 SRR5690926_3154 SRR5690926_3156 SRR5690926_3186 SRR5690926_3187 SRR5690926_3188 SRR5690926_3441 SRR5690926_3589 SRR5690926_3623 SRR5690926_3763 SRR5690926_3764 SRR5690926_3765 SRR5690926_3913 SRR5690926_3915 SRR5690926_3918 SRR5690926_4220 SRR5690926_4299 SRR5690926_4477 SRR5690926_4614 SRR5690926_5286 SRR5690926_5299 SRR5690926_5302 SRR5690926_5303 SRR5690926_5751 SRR5690926_5837 SRR5690926_6071 SRR5690926_6074 SRR5690926_6394 SRR5690926_6397 SRR5690926_6748 SRR5690926_6807 SRR5690926_7053 SRR5690926_7056 SRR5690926_7600 SRR5690926_7637 SRR5690926_7679 SRR5690926_7865 SRR5690926_8340 SRR5690926_8376 SRR5690926_8379 SRR5690926_8390 SRR5690926_8669 SRR5690926_8713 SRR5690926_9178 SRR5690926_9262 SRR5690926_9263 SRR5690926_9521 SRR5690926_9783 SRR5690926_9840 SRR5690926_9841 SRR5690926_10062 SRR5690926_10123 SRR5690926_10125 SRR5690926_10359 SRR5690926_10361 SRR5690926_10386 SRR5690926_10391 SRR5690926_10392 SRR5690926_10539 SRR5690926_10540 SRR5690926_10599 SRR5690926_10662 SRR5690926_10858 SRR5690926_10861 SRR5690926_10879 SRR5690926_10880 SRR5690926_11673 SRR5690926_11694 SRR5690926_11695 SRR5690926_11754 SRR5690926_12275 SRR5690926_12986 SRR5690926_13408 SRR5690926_13409 SRR5690926_13410 SRR5690926_13601 SRR5690926_13605 SRR5690926_14070 SRR5690926_14071 SRR5690926_14072 SRR5690926_14250 SRR5690926_14292 SRR5690926_14294 SRR5690926_14666 SRR5690926_14678 SRR5690926_14870 SRR5690926_15037 SRR5690926_15141 SRR5690926_15143 SRR5690926_15214 SRR5690926_15383 SRR5690926_15461 SRR5690926_15551 SRR5690926_15553 SRR5690926_15680 SRR5690926_15682 SRR5690926_16022 SRR5690926_16024 SRR5690926_16114 SRR5690927_67 SRR5690927_219 SRR5690927_220 SRR5690927_269 SRR5690927_281 SRR5690927_325 SRR5690927_326 SRR5690927_327 SRR5690927_1676 SRR5690927_1906 SRR5690927_2094 SRR5690927_2885 SRR5690927_3332 SRR5690927_3333 SRR5690927_3433 SRR5690927_3434 SRR5690927_3454 SRR5690927_3455 SRR5690927_3631 SRR5690927_3718 SRR5690927_3962 SRR5690927_3965 SRR5690927_4226 SRR5690927_4284 SRR5690927_4293 SRR5690927_4795 SRR5690927_5107 SRR5690927_5768 SRR5690927_5770 SRR5690927_6187 SRR5690927_6314 SRR5690927_6317 SRR5690927_6319 SRR5690927_6430 SRR5690927_6431 SRR5690927_6458 SRR5690927_6459 SRR5690927_6490 SRR5690927_6708 SRR5690927_8323 SRR5690927_8327 SRR5690927_8421 SRR5690927_8425 SRR5690927_8427 SRR5690927_8715 SRR5690927_8990 SRR5690927_9055 SRR5690927_9177 SRR5690927_9181 SRR5690927_9183 SRR5690927_9451 SRR5690927_9455 SRR5690927_9629 SRR5690927_9982 SRR5690927_9983 SRR5690927_9995 SRR5690927_10328 SRR5690927_10359 SRR5690927_10360 SRR5690927_10361 SRR5690927_10463 SRR5690927_10635 SRR5690927_10636 SRR5690927_10878 SRR5690927_11300 SRR5690927_11367 SRR5690927_11368 SRR5690927_11783 SRR5690927_11990 SRR5690927_11991 SRR5690927_12237 SRR5690927_12405 SRR5690927_13166 SRR5690927_13167 SRR5690927_13168 SRR5690927_13247 SRR5690927_13248 SRR5690927_13249 SRR5690927_13325 SRR5690927_13334 SRR5690927_13436 SRR5690927_14304 SRR5690927_14305 SRR5690927_14306 SRR5690927_14392 SRR5690927_14393 SRR5690927_14732 SRR5690927_14769 SRR5690927_15159 SRR5690927_15162 SRR5690927_15228 SRR5690927_15230 SRR5690927_15232 SRR5690927_15793 SRR5690927_16100 SRR5690928_37 SRR5690928_402 SRR5690928_403 SRR5690928_775 SRR5690928_975 SRR5690928_1070 SRR5690928_1071 SRR5690928_1288 SRR5690928_1289 SRR5690928_1319 SRR5690928_1624 SRR5690928_1627 SRR5690928_2156 SRR5690928_2157 SRR5690928_2204 SRR5690928_2308 SRR5690928_2668 SRR5690928_2869 SRR5690928_3002 SRR5690928_3004 SRR5690928_3086 SRR5690928_3088 SRR5690928_3109 SRR5690928_3111 SRR5690928_3145 SRR5690928_3208 SRR5690928_3212 SRR5690928_3219 SRR5690928_3400 SRR5690928_3401 SRR5690928_3560 SRR5690928_3561 SRR5690928_3705 SRR5690928_3707 SRR5690928_3887 SRR5690928_3890 SRR5690928_3984 SRR5690928_3987 SRR5690928_4052 SRR5690928_4191 SRR5690928_4193 SRR5690928_4217 SRR5690928_4224 SRR5690928_4416 SRR5690928_4419 SRR5690928_4420 SRR5690928_4517 SRR5690928_4559 SRR5690928_4682 SRR5690928_4685 SRR5690928_4929 SRR5690928_5099 SRR5690928_5100 SRR5690928_5244 SRR5690928_5272 SRR5690928_5613 SRR5690928_5772 SRR5690928_5800 SRR5690928_6277 SRR5690928_6299 SRR5690928_6734 SRR5690928_7406 SRR5690928_7409 SRR5690928_7410 SRR5690928_7900 SRR5690928_8150 SRR5690928_8362 SRR5690928_8423 SRR5690928_8431 SRR5690928_8433 SRR5690928_8463 SRR5690928_8638 SRR5690928_8751 SRR5690928_9019 SRR5690928_9054 SRR5690928_9274 SRR5690928_9379 SRR5690928_9580 SRR5690928_9581 SRR5690928_9915 SRR5690928_9974 SRR5690928_9976 SRR5690928_10106 SRR5690928_10972 SRR5690928_11059 SRR5690928_11198 SRR5690928_11293 SRR5690928_11375 SRR5690928_11378 SRR5690928_11607 SRR5690928_11608 SRR5690928_11675 SRR5690928_11684 SRR5690928_11914 SRR5690928_11919 SRR5690928_11920 SRR5690928_12156 SRR5690928_12391 SRR5690928_12547 SRR5690928_12551 SRR5690928_12556 SRR5690928_12576 SRR5690928_12709 SRR5690928_12721 SRR5690928_12971 SRR5690928_13028 SRR5690928_13510 SRR5690928_13511 SRR5690928_13538 SRR5690928_13539 SRR5690928_13663 SRR5690928_13801 SRR5690928_13803 SRR5690928_13806 SRR5690928_13919 SRR5690928_13942 SRR5690928_13968 SRR5690928_13972 SRR5690928_14199 SRR5690928_14612 SRR5690928_14613 SRR5690928_14818 SRR5690928_14894 SRR5690928_14987 SRR5690928_15060 SRR5690928_15225 SRR5690928_15228 SRR5690928_15730 SRR5690928_15731 SRR5690928_15750 SRR5690928_15751 SRR5690928_15937 SRR5690928_15938 SRR5690928_15940 SRR5690928_16062 SRR5690928_16064 SRR5690928_16065 SRR5690928_16175 SRR5690929_4447 SRR5690931_5007 SRR5690931_5566 SRR5690937_1600 SRR5690937_1881 SRR5690937_1910 SRR5690937_1937 SRR5690937_1992 SRR5690937_2274 SRR5690937_2771 SRR5690937_2821 SRR5690937_3190 SRR5690937_3369 SRR5690937_3600 SRR5690937_4275 SRR5690937_4385 SRR5690937_5508 SRR5690937_5892 SRR5690937_6763 SRR5690937_7100 SRR5690937_7106 SRR5690937_7699 SRR5690937_8370 SRR5690937_8494 SRR5690937_8837 SRR5690937_9477 SRR5690937_9705 SRR5690937_10178 SRR5690937_10346 SRR5690937_10925 SRR5690937_11001 SRR5690937_12309 SRR5690937_13018 SRR5690937_13445 SRR5690937_13519 SRR5690937_13840 SRR5690937_14260 SRR5690937_14329 SRR5690937_14509 SRR5690937_14663 SRR5690937_15286 SRR5690937_15641 SRR5690937_15707 SRR5690941_16036 SRR5690943_8995 SRR5690943_8996 SRR5690956_4557 SRR5690956_6241 SRR5690956_6480 SRR5690956_6485 SRR5690960_3207 SRR5690960_3208 SRR5690960_4487 SRR5690960_4488 SRR5690960_4806 SRR5690960_4809 SRR5690960_4930 SRR5690960_4931 SRR5690960_7608 SRR5690960_7614 SRR5690960_8569 SRR5690960_8573 SRR5690960_10065 SRR5690960_11582 SRR5690960_14678 SRR5690960_14687 SRR5690960_14734 SRR5690961_3631 SRR5690961_4726 SRR5690961_13693 SRR5690961_13696 SRR5690961_13962 SRR5690962_4184 SRR5690962_5041 SRR5690962_5042 SRR5690962_5047 SRR5690962_9260 SRR5690963_5 SRR5690963_13235 SRR5690963_14764 SRR5690963_16318 SRR5690963_16320 SRR5690965_5237 SRR5690965_5238 SRR5690965_15007 SRR5690966_574 SRR5690981_215 SRR5690981_217 SRR5690981_219 SRR5690981_477 SRR5690981_478 SRR5690981_1575 SRR5690981_1657 SRR5690981_1658 SRR5690981_1659 SRR5690981_2519 SRR5690981_5314 SRR5690981_6002 SRR5690981_6004 SRR5690981_6330 SRR5690981_6331 SRR5690981_6893 SRR5690981_6895 SRR5690981_7053 SRR5690981_7163 SRR5690981_7164 SRR5690981_7165 SRR5690981_7167 SRR5690981_7192 SRR5690981_7365 SRR5690981_7783 SRR5690981_7927 SRR5690981_8252 SRR5690981_8416 SRR5690981_9217 SRR5690981_9231 SRR5690981_9495 SRR5690981_9603 SRR5690981_9604 SRR5690981_10355 SRR5690981_11013 SRR5690981_12446 SRR5690981_12448 SRR5690981_12675 SRR5690981_12676 SRR5690981_12727 SRR5690981_12729 SRR5690981_12741 SRR5690981_13017 SRR5690981_13203 SRR5690981_13236 SRR5690981_13237 SRR5690981_13239 SRR5690981_14506 SRR5690981_14557 SRR5690981_15685 SRR5690982_447 SRR5690982_527 SRR5690982_916 SRR5690982_1512 SRR5690982_1934 SRR5690982_2252 SRR5690982_2254 SRR5690982_3194 SRR5690982_3197 SRR5690982_3602 SRR5690982_3672 SRR5690982_3735 SRR5690982_4629 SRR5690982_4630 SRR5690982_4697 SRR5690982_4698 SRR5690982_5390 SRR5690982_5391 SRR5690982_5456 SRR5690982_5965 SRR5690982_5968 SRR5690982_5969 SRR5690982_6790 SRR5690982_6792 SRR5690982_6883 SRR5690982_6921 SRR5690982_7235 SRR5690982_7338 SRR5690982_7404 SRR5690982_7680 SRR5690982_7681 SRR5690982_7998 SRR5690982_8149 SRR5690982_8572 SRR5690982_8663 SRR5690982_8976 SRR5690982_8981 SRR5690982_9514 SRR5690982_9918 SRR5690982_10776 SRR5690982_11067 SRR5690982_11069 SRR5690982_11140 SRR5690982_11141 SRR5690982_11468 SRR5690982_11539 SRR5690982_11542 SRR5690982_12385 SRR5690982_12899 SRR5690982_13163 SRR5690982_13164 SRR5690982_13494 SRR5690982_13496 SRR5690982_13926 SRR5690982_13927 SRR5690982_13963 SRR5690982_14171 SRR5690982_14173 SRR5690982_15393 SRR5690982_15954 SRR5690982_16009 SRR5690982_16010 SRR5690983_2912 SRR5690984_4751 SRR5690984_4753 SRR5690984_7721 SRR5690986_10625 SRR5690987_3530 SRR5690988_375 SRR5690988_376 SRR5690988_511 SRR5690988_758 SRR5690988_760 SRR5690988_849 SRR5690988_850 SRR5690988_1004 SRR5690988_1006 SRR5690988_1117 SRR5690988_2473 SRR5690988_2509 SRR5690988_2511 SRR5690988_3210 SRR5690988_3231 SRR5690988_3399 SRR5690988_3400 SRR5690988_3645 SRR5690988_3972 SRR5690988_3973 SRR5690988_3974 SRR5690988_4318 SRR5690988_4319 SRR5690988_4320 SRR5690988_4869 SRR5690988_5929 SRR5690988_6270 SRR5690988_6271 SRR5690988_6650 SRR5690988_7602 SRR5690988_7642 SRR5690988_7643 SRR5690988_7731 SRR5690988_7732 SRR5690988_7753 SRR5690988_7755 SRR5690988_7756 SRR5690988_8551 SRR5690988_8856 SRR5690988_8955 SRR5690988_9242 SRR5690988_9762 SRR5690988_9765 SRR5690988_9874 SRR5690988_10307 SRR5690988_10311 SRR5690988_10410 SRR5690988_11302 SRR5690988_11535 SRR5690988_11545 SRR5690988_11548 SRR5690988_11549 SRR5690988_12130 SRR5690988_12431 SRR5690988_12466 SRR5690988_12676 SRR5690988_13359 SRR5690988_13406 SRR5690988_13486 SRR5690988_13501 SRR5690988_13503 SRR5690988_13782 SRR5690988_13812 SRR5690988_13813 SRR5690988_14423 SRR5690988_14424 SRR5690988_14922 SRR5690988_15948 SRR5690988_16109 SRR5690989_538 SRR5690989_539 SRR5690989_818 SRR5690989_1040 SRR5690989_1094 SRR5690989_1315 SRR5690989_1769 SRR5690989_1995 SRR5690989_2439 SRR5690989_2720 SRR5690989_2848 SRR5690989_2972 SRR5690989_2973 SRR5690989_2974 SRR5690989_3361 SRR5690989_3364 SRR5690989_3676 SRR5690989_3983 SRR5690989_4306 SRR5690989_4307 SRR5690989_4419 SRR5690989_4905 SRR5690989_4908 SRR5690989_4999 SRR5690989_5001 SRR5690989_5052 SRR5690989_5067 SRR5690989_5222 SRR5690989_5617 SRR5690989_6119 SRR5690989_6120 SRR5690989_6361 SRR5690989_6556 SRR5690989_6558 SRR5690989_6740 SRR5690989_7780 SRR5690989_7785 SRR5690989_8020 SRR5690989_8590 SRR5690989_9299 SRR5690989_9300 SRR5690989_9333 SRR5690989_9674 SRR5690989_9675 SRR5690989_10378 SRR5690989_10801 SRR5690989_10804 SRR5690989_10830 SRR5690989_10831 SRR5690989_11119 SRR5690989_11120 SRR5690989_11121 SRR5690989_11667 SRR5690989_11670 SRR5690989_11968 SRR5690989_12017 SRR5690989_12018 SRR5690989_12277 SRR5690989_12357 SRR5690989_12470 SRR5690989_12578 SRR5690989_13036 SRR5690989_13064 SRR5690989_13413 SRR5690989_13414 SRR5690989_14163 SRR5690989_14707 SRR5690989_14708 SRR5690989_14709 SRR5690989_15514 SRR5690989_15582 SRR5690989_15583 SRR5690989_15729 SRR5690989_16039 SRR5690989_16041 SRR5690990_244 SRR5690990_770 SRR5690990_887 SRR5690990_3102 SRR5690990_3104 SRR5690990_3105 SRR5690990_3279 SRR5690990_4107 SRR5690990_6503 SRR5690990_6505 SRR5690990_6525 SRR5690990_6598 SRR5690990_6601 SRR5690990_7452 SRR5690990_7455 SRR5690990_7606 SRR5690990_7671 SRR5690990_7672 SRR5690990_7673 SRR5690990_7711 SRR5690990_7712 SRR5690990_9285 SRR5690990_9397 SRR5690990_9399 SRR5690990_9494 SRR5690990_9967 SRR5690990_10548 SRR5690990_10981 SRR5690990_10985 SRR5690990_11104 SRR5690990_11329 SRR5690990_11330 SRR5690990_11331 SRR5690990_11430 SRR5690990_11432 SRR5690990_11917 SRR5690990_11919 SRR5690990_13206 SRR5690990_13209 SRR5690990_14165 SRR5690990_14337 SRR5690990_14342 SRR5690990_14343 SRR5690990_14354 SRR5690990_14383 SRR5690990_14800 SRR5690990_14891 SRR5690990_14893 SRR5690990_15592 SRR5690994_10999 SRR5690994_13783 SRR5691005_2133 SRR5691005_5093 SRR5691005_5998 SRR5691005_10921 SRR5691006_120 SRR5691006_1970 SRR5691006_2036 SRR5691006_2044 SRR5691006_3023 SRR5691006_3024 SRR5691006_3409 SRR5691006_3431 SRR5691006_3998 SRR5691006_5161 SRR5691006_5182 SRR5691006_5262 SRR5691006_5483 SRR5691006_7362 SRR5691006_7387 SRR5691006_8622 SRR5691006_9792 SRR5691006_10303 SRR5691006_12601 SRR5691006_13494 SRR5691006_13678 SRR5691006_13731 SRR5691006_14140 SRR5691006_15822 SRR5691007_319 SRR5691007_569 SRR5691007_668 SRR5691007_679 SRR5691007_787 SRR5691007_890 SRR5691007_966 SRR5691007_979 SRR5691007_1186 SRR5691007_1296 SRR5691007_1416 SRR5691007_1478 SRR5691007_1592 SRR5691007_1816 SRR5691007_1956 SRR5691007_2093 SRR5691007_2122 SRR5691007_2196 SRR5691007_2220 SRR5691007_2270 SRR5691007_2350 SRR5691007_2478 SRR5691007_2649 SRR5691007_2779 SRR5691007_2845 SRR5691007_2940 SRR5691007_3027 SRR5691007_3155 SRR5691007_3473 SRR5691007_3761 SRR5691007_3858 SRR5691007_4035 SRR5691007_4100 SRR5691007_4186 SRR5691007_4377 SRR5691007_4391 SRR5691007_4467 SRR5691007_4886 SRR5691007_5012 SRR5691007_5152 SRR5691007_5489 SRR5691007_5553 SRR5691007_5991 SRR5691007_6389 SRR5691007_6422 SRR5691007_6743 SRR5691007_6962 SRR5691007_7159 SRR5691007_7419 SRR5691007_7466 SRR5691007_7555 SRR5691007_7604 SRR5691007_7665 SRR5691007_7741 SRR5691007_8445 SRR5691007_8888 SRR5691007_8942 SRR5691007_9146 SRR5691007_9240 SRR5691007_9360 SRR5691007_9391 SRR5691007_9601 SRR5691007_9702 SRR5691007_9845 SRR5691007_9879 SRR5691007_9916 SRR5691007_9934 SRR5691007_9979 SRR5691007_10002 SRR5691007_10035 SRR5691007_10044 SRR5691007_10130 SRR5691007_10324 SRR5691007_10439 SRR5691007_10515 SRR5691007_10526 SRR5691007_10546 SRR5691007_10797 SRR5691007_10882 SRR5691007_11014 SRR5691007_11028 SRR5691007_11090 SRR5691007_11102 SRR5691007_11322 SRR5691007_11503 SRR5691007_11624 SRR5691007_11737 SRR5691007_11739 SRR5691007_11741 SRR5691007_11789 SRR5691007_11833 SRR5691007_11874 SRR5691007_11897 SRR5691007_11959 SRR5691007_12072 SRR5691007_12097 SRR5691007_12175 SRR5691007_12323 SRR5691007_12469 SRR5691007_12745 SRR5691007_12826 SRR5691007_13240 SRR5691007_13243 SRR5691007_13373 SRR5691007_13455 SRR5691007_13512 SRR5691007_13587 SRR5691007_13877 SRR5691007_13906 SRR5691007_14351 SRR5691007_14421 SRR5691007_14521 SRR5691007_14546 SRR5691007_14661 SRR5691007_14694 SRR5691007_14787 SRR5691007_14831 SRR5691007_14871 SRR5691007_14910 SRR5691007_14925 SRR5691007_14931 SRR5691007_15031 SRR5691007_15352 SRR5691007_15391 SRR5691007_15397 SRR5691007_15551 SRR5691007_15669 SRR5691007_15671 SRR5691007_15706 SRR5691007_15844 SRR5691007_15920 SRR5691007_15998 SRR5691007_16100 SRR5691007_16107 SRR5691008_760 SRR5691008_880 SRR5691008_1051 SRR5691008_1069 SRR5691008_1278 SRR5691008_1482 SRR5691008_1606 SRR5691008_1658 SRR5691008_1817 SRR5691008_2008 SRR5691008_2141 SRR5691008_2147 SRR5691008_2160 SRR5691008_2484 SRR5691008_2520 SRR5691008_2602 SRR5691008_2609 SRR5691008_2873 SRR5691008_3271 SRR5691008_3295 SRR5691008_4176 SRR5691008_4182 SRR5691008_4341 SRR5691008_4370 SRR5691008_4567 SRR5691008_4605 SRR5691008_4721 SRR5691008_4841 SRR5691008_4856 SRR5691008_5671 SRR5691008_6185 SRR5691008_6290 SRR5691008_6456 SRR5691008_6491 SRR5691008_6494 SRR5691008_6687 SRR5691008_6723 SRR5691008_6830 SRR5691008_7097 SRR5691008_7383 SRR5691008_7649 SRR5691008_7759 SRR5691008_7866 SRR5691008_8098 SRR5691008_8152 SRR5691008_8599 SRR5691008_8600 SRR5691008_8732 SRR5691008_8825 SRR5691008_8881 SRR5691008_8977 SRR5691008_9055 SRR5691008_9707 SRR5691008_9757 SRR5691008_9962 SRR5691008_10089 SRR5691008_10271 SRR5691008_10710 SRR5691008_11340 SRR5691008_11650 SRR5691008_11955 SRR5691008_12424 SRR5691008_12489 SRR5691008_12611 SRR5691008_12877 SRR5691008_13049 SRR5691008_13059 SRR5691008_13280 SRR5691008_13858 SRR5691008_13911 SRR5691008_14141 SRR5691008_14455 SRR5691008_14640 SRR5691008_14719 SRR5691008_15112 SRR5691008_15181 SRR5691008_15691 SRR5691009_289 SRR5691009_638 SRR5691009_982 SRR5691009_987 SRR5691009_1308 SRR5691009_1541 SRR5691009_1624 SRR5691009_2519 SRR5691009_3410 SRR5691009_3413 SRR5691009_3987 SRR5691009_4662 SRR5691009_4678 SRR5691009_4988 SRR5691009_5369 SRR5691009_5431 SRR5691009_5471 SRR5691009_5872 SRR5691009_5873 SRR5691009_6080 SRR5691009_6189 SRR5691009_6335 SRR5691009_6713 SRR5691009_6928 SRR5691009_7327 SRR5691009_8021 SRR5691009_8182 SRR5691009_8596 SRR5691009_8646 SRR5691009_9122 SRR5691009_9440 SRR5691009_9901 SRR5691009_10604 SRR5691009_10607 SRR5691009_11497 SRR5691009_11534 SRR5691009_12702 SRR5691009_13308 SRR5691009_13555 SRR5691009_13939 SRR5691009_14030 SRR5691009_14150 SRR5691009_14352 SRR5691009_14458 SRR5691009_14478 SRR5691009_15114 SRR5691009_16102 SRR5691009_16202 SRR5691009_16217 SRR5691010_413 SRR5691010_695 SRR5691010_755 SRR5691010_856 SRR5691010_882 SRR5691010_1841 SRR5691010_2081 SRR5691010_2402 SRR5691010_2723 SRR5691010_2778 SRR5691010_2887 SRR5691010_2961 SRR5691010_3105 SRR5691010_3152 SRR5691010_3188 SRR5691010_4614 SRR5691010_4858 SRR5691010_5095 SRR5691010_5790 SRR5691010_6188 SRR5691010_6273 SRR5691010_6695 SRR5691010_8044 SRR5691010_8904 SRR5691010_9415 SRR5691010_9587 SRR5691010_9589 SRR5691010_10588 SRR5691010_10599 SRR5691010_11839 SRR5691010_12844 SRR5691010_13005 SRR5691010_13391 SRR5691010_13815 SRR5691010_14140 SRR5691010_14201 SRR5691010_15273 SRR5691011_35 SRR5691011_70 SRR5691011_113 SRR5691011_152 SRR5691011_380 SRR5691011_419 SRR5691011_513 SRR5691011_534 SRR5691011_545 SRR5691011_588 SRR5691011_702 SRR5691011_775 SRR5691011_1025 SRR5691011_1687 SRR5691011_1723 SRR5691011_1811 SRR5691011_1879 SRR5691011_1977 SRR5691011_2279 SRR5691011_2350 SRR5691011_2390 SRR5691011_2464 SRR5691011_2502 SRR5691011_2522 SRR5691011_2589 SRR5691011_2731 SRR5691011_3111 SRR5691011_3157 SRR5691011_3347 SRR5691011_3559 SRR5691011_3670 SRR5691011_3753 SRR5691011_4177 SRR5691011_4337 SRR5691011_4693 SRR5691011_4782 SRR5691011_4806 SRR5691011_4835 SRR5691011_5316 SRR5691011_5543 SRR5691011_5620 SRR5691011_5743 SRR5691011_6087 SRR5691011_6335 SRR5691011_6432 SRR5691011_6551 SRR5691011_6800 SRR5691011_6804 SRR5691011_7001 SRR5691011_7062 SRR5691011_7284 SRR5691011_7418 SRR5691011_8105 SRR5691011_8207 SRR5691011_8425 SRR5691011_8463 SRR5691011_8480 SRR5691011_8704 SRR5691011_8774 SRR5691011_8863 SRR5691011_8925 SRR5691011_9446 SRR5691011_9468 SRR5691011_10193 SRR5691011_10518 SRR5691011_10714 SRR5691011_10824 SRR5691011_11234 SRR5691011_11394 SRR5691011_11479 SRR5691011_11781 SRR5691011_12125 SRR5691011_12333 SRR5691011_12342 SRR5691011_12361 SRR5691011_12394 SRR5691011_12462 SRR5691011_12499 SRR5691011_12654 SRR5691011_12762 SRR5691011_12800 SRR5691011_12829 SRR5691011_12999 SRR5691011_13032 SRR5691011_13080 SRR5691011_13541 SRR5691011_13572 SRR5691011_13706 SRR5691011_13740 SRR5691011_13746 SRR5691011_13755 SRR5691011_13818 SRR5691011_14009 SRR5691011_14100 SRR5691011_14234 SRR5691011_14255 SRR5691011_14390 SRR5691011_14887 SRR5691011_15064 SRR5691011_15122 SRR5691011_15258 SRR5691011_15307 SRR5691011_15347 SRR5691011_15496 SRR5691011_15599 SRR5691011_16040 SRR5691012_153 SRR5691012_492 SRR5691012_670 SRR5691012_751 SRR5691012_845 SRR5691012_1010 SRR5691012_1238 SRR5691012_1331 SRR5691012_1722 SRR5691012_2743 SRR5691012_2945 SRR5691012_3221 SRR5691012_3230 SRR5691012_3231 SRR5691012_3247 SRR5691012_3528 SRR5691012_3766 SRR5691012_4457 SRR5691012_5121 SRR5691012_5658 SRR5691012_5748 SRR5691012_5865 SRR5691012_5990 SRR5691012_6133 SRR5691012_6514 SRR5691012_6523 SRR5691012_6662 SRR5691012_6897 SRR5691012_8066 SRR5691012_8444 SRR5691012_8730 SRR5691012_8749 SRR5691012_8951 SRR5691012_9094 SRR5691012_9303 SRR5691012_9823 SRR5691012_10431 SRR5691012_10757 SRR5691012_11066 SRR5691012_11271 SRR5691012_11277 SRR5691012_11608 SRR5691012_12000 SRR5691012_12014 SRR5691012_12560 SRR5691012_12977 SRR5691012_13148 SRR5691012_13277 SRR5691012_13640 SRR5691012_14245 SRR5691012_14293 SRR5691012_14356 SRR5691012_14530 SRR5691012_14811 SRR5691012_14957 SRR5691012_15453 SRR5691013_7236 SRR5691014_688 SRR5691014_3431 SRR5691015_4080 SRR5691015_5203 SRR5691015_5204 SRR5691015_12114 SRR5691015_14891 SRR5691016_332 SRR5691016_431 SRR5691016_598 SRR5691016_600 SRR5691016_605 SRR5691016_681 SRR5691016_734 SRR5691016_2375 SRR5691016_3910 SRR5691016_3911 SRR5691016_4216 SRR5691016_4823 SRR5691016_4824 SRR5691016_4830 SRR5691016_4955 SRR5691016_5329 SRR5691016_5444 SRR5691016_5453 SRR5691016_5454 SRR5691016_5575 SRR5691016_5576 SRR5691016_5795 SRR5691016_6133 SRR5691016_6831 SRR5691016_7147 SRR5691016_7148 SRR5691016_7228 SRR5691016_7229 SRR5691016_7545 SRR5691016_7546 SRR5691016_7552 SRR5691016_7639 SRR5691016_8052 SRR5691016_8227 SRR5691016_8228 SRR5691016_8235 SRR5691016_8268 SRR5691016_8270 SRR5691016_9102 SRR5691016_9558 SRR5691016_9576 SRR5691016_9578 SRR5691016_9632 SRR5691016_9645 SRR5691016_9650 SRR5691016_10274 SRR5691016_11311 SRR5691016_11315 SRR5691016_11345 SRR5691016_12135 SRR5691016_12136 SRR5691016_12171 SRR5691016_12174 SRR5691016_12304 SRR5691016_12581 SRR5691016_13151 SRR5691016_13916 SRR5691016_14185 SRR5691016_14187 SRR5691016_15484 SRR5691021_4152 SRR5691021_8618 SRR5691021_8620 SRR5691022_12447 SRR5691022_13602 SRR5691022_13603 SRR5691023_7253 SRR5691023_13988 SRR5691024_12171 SRR5691024_12191 SRR5691024_12193 SRR5691025_9475 SRR5691026_11164 SRR5691026_11166 SRR5691028_2062 SRR5691028_11652 SRR5691028_11653 SRR5691028_11657 SRR5691029_10751 SRR5691029_10756 SRR5690865_2648 SRR5690870_14210 SRR5690875_1164 SRR5690875_1167 SRR5690875_1711 SRR5690875_1715 SRR5690875_4015 SRR5690875_4151 SRR5690875_5014 SRR5690875_5015 SRR5690875_5660 SRR5690875_6263 SRR5690875_6265 SRR5690875_6269 SRR5690875_7105 SRR5690875_7108 SRR5690875_7207 SRR5690875_7441 SRR5690875_7447 SRR5690875_7533 SRR5690875_8483 SRR5690875_9779 SRR5690875_9789 SRR5690875_10144 SRR5690875_10147 SRR5690875_11142 SRR5690875_11192 SRR5690875_13197 SRR5690875_13281 SRR5690875_13377 SRR5690875_13469 SRR5690875_13471 SRR5690875_13473 SRR5690936_106 SRR5690936_250 SRR5690936_253 SRR5690936_676 SRR5690936_680 SRR5690936_684 SRR5690936_1531 SRR5690936_2164 SRR5690936_2230 SRR5690936_2371 SRR5690936_4066 SRR5690936_4069 SRR5690936_4071 SRR5690936_4302 SRR5690936_5533 SRR5690936_5939 SRR5690936_5940 SRR5690936_5942 SRR5690936_6224 SRR5690936_6702 SRR5690936_7018 SRR5690936_7219 SRR5690936_7221 SRR5690936_7224 SRR5690936_7229 SRR5690936_7232 SRR5690936_7244 SRR5690936_7252 SRR5690936_7540 SRR5690936_8091 SRR5690936_8694 SRR5690936_8866 SRR5690936_8869 SRR5690936_9099 SRR5690936_9154 SRR5690936_9954 SRR5690936_11072 SRR5690936_11387 SRR5690936_11685 SRR5690936_11904 SRR5690936_12144 SRR5690936_12146 SRR5690936_12148 SRR5690936_12151 SRR5690936_12472 SRR5690936_13040 SRR5690936_13041 SRR5690936_13044 SRR5690936_13177 SRR5690936_13179 SRR5690936_13781 SRR5690936_15307 SRR5690936_15311 SRR5690936_15782 SRR5690936_16071 SRR5690936_16077 SRR5690936_16107 SRR5690939_355 SRR5690939_358 SRR5690939_892 SRR5690939_1015 SRR5690939_1366 SRR5690939_1649 SRR5690939_2143 SRR5690939_2450 SRR5690939_2796 SRR5690939_2799 SRR5690939_3108 SRR5690939_3113 SRR5690939_3116 SRR5690939_3804 SRR5690939_3805 SRR5690939_4175 SRR5690939_4177 SRR5690939_4429 SRR5690939_4511 SRR5690939_5041 SRR5690939_5252 SRR5690939_5299 SRR5690939_5302 SRR5690939_5780 SRR5690939_5924 SRR5690939_5930 SRR5690939_6051 SRR5690939_6116 SRR5690939_6118 SRR5690939_6535 SRR5690939_6540 SRR5690939_6746 SRR5690939_7182 SRR5690939_7240 SRR5690939_7242 SRR5690939_8013 SRR5690939_8014 SRR5690939_8357 SRR5690939_9106 SRR5690939_9709 SRR5690939_10285 SRR5690939_10416 SRR5690939_10660 SRR5690939_10874 SRR5690939_10875 SRR5690939_11679 SRR5690939_11762 SRR5690939_12566 SRR5690939_12841 SRR5690939_12842 SRR5690939_13775 SRR5690939_14154 SRR5690939_14267 SRR5690939_14344 SRR5690939_15125 SRR5690939_15126 SRR5690939_15386 SRR5690939_15389 SRR5690939_15558 SRR5690939_15612 SRR5690939_15713 SRR5690939_16453 SRR5690939_16459 SRR5690941_210 SRR5690941_330 SRR5690941_460 SRR5690941_851 SRR5690941_853 SRR5690941_861 SRR5690941_925 SRR5690941_926 SRR5690941_927 SRR5690941_943 SRR5690941_946 SRR5690941_1772 SRR5690941_1837 SRR5690941_1838 SRR5690941_2252 SRR5690941_2667 SRR5690941_3091 SRR5690941_3096 SRR5690941_3441 SRR5690941_3478 SRR5690941_3546 SRR5690941_3944 SRR5690941_3989 SRR5690941_4051 SRR5690941_4057 SRR5690941_4565 SRR5690941_4825 SRR5690941_5150 SRR5690941_5152 SRR5690941_5155 SRR5690941_5270 SRR5690941_5419 SRR5690941_6093 SRR5690941_6603 SRR5690941_6607 SRR5690941_7535 SRR5690941_7536 SRR5690941_7725 SRR5690941_7778 SRR5690941_7882 SRR5690941_7891 SRR5690941_8409 SRR5690941_8410 SRR5690941_8413 SRR5690941_9130 SRR5690941_9487 SRR5690941_9503 SRR5690941_10675 SRR5690941_10953 SRR5690941_10956 SRR5690941_11969 SRR5690941_11971 SRR5690941_12346 SRR5690941_12348 SRR5690941_12351 SRR5690941_12789 SRR5690941_12908 SRR5690941_13688 SRR5690941_13689 SRR5690941_13778 SRR5690941_14189 SRR5690941_14340 SRR5690941_14753 SRR5690941_15229 SRR5690941_15546 SRR5690941_16005 SRR5690944_1780 SRR5690944_2211 SRR5690944_2380 SRR5690944_4632 SRR5690944_4636 SRR5690944_4640 SRR5690944_5524 SRR5690944_5525 SRR5690944_15394 SRR5690944_16190 SRR5690955_7056 SRR5690955_11127 SRR5690955_11131 SRR5690956_12438 SRR5690956_12550 SRR5690959_4492 SRR5690960_840 SRR5690960_1323 SRR5690960_1517 SRR5690960_2715 SRR5690960_3657 SRR5690960_3661 SRR5690960_3837 SRR5690960_3839 SRR5690960_4231 SRR5690960_4357 SRR5690960_4362 SRR5690960_4675 SRR5690960_5046 SRR5690960_5425 SRR5690960_6168 SRR5690960_6373 SRR5690960_6376 SRR5690960_7141 SRR5690960_9349 SRR5690960_9352 SRR5690960_9497 SRR5690960_9618 SRR5690960_9620 SRR5690960_10475 SRR5690960_11379 SRR5690960_13298 SRR5690960_13682 SRR5690960_13687 SRR5690960_14816 SRR5690960_16411 SRR5690960_16576 SRR5690961_8685 SRR5690963_3124 SRR5690963_8231 SRR5690963_8234 SRR5690963_8236 SRR5690965_8762 SRR5690965_12682 SRR5690965_12684 SRR5690965_13039 SRR5690965_13931 SRR5690965_14400 SRR5690965_15750 SRR5690966_1768 SRR5690966_1772 SRR5690966_1774 SRR5690966_1857 SRR5690966_2037 SRR5690966_2041 SRR5690966_15650 SRR5690966_15653 SRR5690819_4768 SRR5690819_4771 SRR5690819_6776 SRR5690819_11814 SRR5690819_11815 SRR5690819_15713 SRR5690819_15715 SRR5690820_13556 SRR5690822_143 SRR5690822_2348 SRR5690822_2350 SRR5690822_2351 SRR5690822_3250 SRR5690822_3782 SRR5690822_3785 SRR5690824_493 SRR5690824_494 SRR5690824_4900 SRR5690824_4904 SRR5690824_9394 SRR5690824_12144 SRR5690824_12145 SRR5690824_12146 SRR5690824_12856 SRR5690824_12861 SRR5690826_3086 SRR5690826_3089 SRR5690826_6497 SRR5690826_6498 SRR5690830_2609 SRR5690830_4550 SRR5690830_4552 SRR5690830_5358 SRR5690830_13111 SRR5690830_13540 SRR5690830_13546 SRR5690830_14508 SRR5690832_7618 SRR5690832_7619 SRR5690832_11015 SRR5690832_11017 SRR5690833_4360 SRR5690833_4361 SRR5690833_12926 SRR5690834_11466 SRR5690834_11468 SRR5690860_2069 SRR5690860_3580 SRR5690860_10382 SRR5690860_10386 SRR5690860_10865 SRR5690860_11016 SRR5690860_11018 SRR5690861_8 SRR5690861_5138 SRR5690861_5569 SRR5690861_5574 SRR5690861_16184 SRR5690865_11288 SRR5690865_15846 SRR5690866_1644 SRR5690866_1645 SRR5690866_12105 SRR5690866_12182 SRR5690866_12185 SRR5690868_1646 SRR5690868_6816 SRR5690868_6817 SRR5690868_6819 SRR5690871_7150 SRR5690883_898 SRR5690884_4008 SRR5690884_4009 SRR5690885_3598 SRR5690885_4028 SRR5690885_4030 SRR5690885_5731 SRR5690885_8240 SRR5690885_8408 SRR5690885_8864 SRR5690885_9047 SRR5690885_12714 SRR5690885_12715 SRR5690885_12862 SRR5690885_13309 SRR5690885_13311 SRR5690885_14754 SRR5690885_14757 SRR5690885_15945 SRR5690885_15946 SRR5690885_15948 SRR5690886_4929 SRR5690886_12345 SRR5690886_12346 SRR5690886_12347 SRR5690908_8686 SRR5690908_11834 SRR5690908_14270 SRR5690908_15242 SRR5690908_15395 SRR5690916_15130 SRR5690916_15133 SRR5690921_1345 SRR5690921_3136 SRR5690921_3137 SRR5690921_3138 SRR5690921_10267 SRR5690921_10268 SRR5690921_11176 SRR5690921_11533 SRR5690921_12180 SRR5690921_15888 SRR5690937_2098 SRR5690937_2580 SRR5690937_7217 SRR5690937_7934 SRR5690937_14373 SRR5690981_4568 SRR5690981_4570 SRR5690981_13880 SRR5690981_13882 SRR5690981_13884 SRR5690981_15156 SRR5690982_6560 SRR5690982_14181 SRR5690988_3657 SRR5690988_3658 SRR5690988_13884 SRR5690990_3475 SRR5691006_5515 SRR5691006_12408 SRR5691009_1948 SRR5691009_2914 SRR5691009_5810 SRR5691009_6111 SRR5691009_7030 SRR5691009_8998 SRR5691009_9581 SRR5691009_10369 SRR5691009_12124 SRR5691009_13690 SRR5691010_5830 SRR5691010_15785 SRR5691011_49 SRR5691011_3645 SRR5691011_9070 SRR5691011_10245 SRR5691011_13404 SRR5691011_14104 SRR5691011_14169 SRR5691011_14729 SRR5691011_15934 SRR5691012_490 SRR5691012_2270 SRR5691012_3637 SRR5691012_4453 SRR5691012_12857 SRR5691012_14755 SRR5691016_109 SRR5691016_1281 SRR5691016_1700 SRR5691016_3675 SRR5691016_3676 SRR5691016_6437 SRR5691016_6441 SRR5691016_9791 SRR5691016_11748 SRR5691016_11751 SRR5690819_2878 SRR5690821_8419 SRR5690821_11152 SRR5690821_11153 SRR5690821_15150 SRR5690822_10783 SRR5690822_10784 SRR5690824_4307 SRR5690824_10967 SRR5690824_11577 SRR5690826_1516 SRR5690830_8961 SRR5690830_10828 SRR5690831_6411 SRR5690831_8145 SRR5690831_8528 SRR5690831_14931 SRR5690833_6084 SRR5690833_6086 SRR5690834_4087 SRR5690834_4089 SRR5690834_14029 SRR5690834_15274 SRR5690834_15929 SRR5690860_14302 SRR5690861_6673 SRR5690861_7571 SRR5690861_9922 SRR5690861_12878 SRR5690862_403 SRR5690862_3940 SRR5690862_3944 SRR5690862_10326 SRR5690865_232 SRR5690865_5145 SRR5690865_5146 SRR5690866_2573 SRR5690866_2574 SRR5690866_10944 SRR5690866_14486 SRR5690866_14487 SRR5690866_14488 SRR5690867_2405 SRR5690867_2615 SRR5690867_2617 SRR5690867_2618 SRR5690867_2620 SRR5690867_12059 SRR5690867_13782 SRR5690868_15687 SRR5690868_15688 SRR5690869_9816 SRR5690871_1349 SRR5690871_8100 SRR5690871_9191 SRR5690873_2582 SRR5690873_2847 SRR5690873_6435 SRR5690873_6539 SRR5690873_6544 SRR5690873_6550 SRR5690873_11883 SRR5690873_15261 SRR5690873_15264 SRR5690874_5146 SRR5690875_7478 SRR5690883_175 SRR5690883_180 SRR5690883_181 SRR5690884_15145 SRR5690908_1554 SRR5690908_6137 SRR5690908_8822 SRR5690909_88 SRR5690909_15491 SRR5690910_558 SRR5690910_1417 SRR5690910_4321 SRR5690910_6514 SRR5690910_11465 SRR5690910_13928 SRR5690912_6669 SRR5690912_6671 SRR5690913_12446 SRR5690913_13904 SRR5690914_1254 SRR5690914_1856 SRR5690915_384 SRR5690915_15886 SRR5690916_9614 SRR5690916_9615 SRR5690916_9616 SRR5690917_1929 SRR5690917_3710 SRR5690917_3712 SRR5690917_5114 SRR5690917_8577 SRR5690917_10031 SRR5690917_10032 SRR5690917_13235 SRR5690917_13236 SRR5690920_1272 SRR5690920_2166 SRR5690921_3653 SRR5690921_8264 SRR5690921_13393 SRR5690926_536 SRR5690926_1110 SRR5690926_13066 SRR5690926_13071 SRR5690926_13578 SRR5690927_6725 SRR5690927_6726 SRR5690927_11936 SRR5690928_2237 SRR5690928_4371 SRR5690928_7279 SRR5690928_9525 SRR5690928_9931 SRR5690928_12270 SRR5690928_12271 SRR5690928_12863 SRR5690928_14730 SRR5690928_15579 SRR5690937_2730 SRR5690937_4752 SRR5690943_10188 SRR5690965_9422 SRR5690965_9426 SRR5690981_9419 SRR5690981_9421 SRR5690982_4981 SRR5690988_804 SRR5690988_3643 SRR5690988_12879 SRR5690988_15350 SRR5690989_357 SRR5690989_360 SRR5690989_1917 SRR5690989_3911 SRR5690990_2003 SRR5690990_2005 SRR5690990_11346 SRR5691005_4335 SRR5691005_11563 SRR5691007_579 SRR5691007_4568 SRR5691007_13658 SRR5691007_15848 SRR5691008_1771 SRR5691008_1772 SRR5691008_1773 SRR5691008_3291 SRR5691008_13329 SRR5691010_5487 SRR5691010_6992 SRR5691011_1315 SRR5691011_2396 SRR5691011_2819 SRR5691011_2831 SRR5691011_5611 SRR5691011_7021 SRR5691011_14651 SRR5691011_15408 SRR5691012_7215 SRR5691012_12098 SRR5691016_8149 SRR5690821_3335 SRR5690821_3337 SRR5690821_3338 SRR5690821_5896 SRR5690821_5897 SRR5690821_9471 SRR5690821_9830 SRR5690821_9831 SRR5690821_10608 SRR5690822_571 SRR5690823_4460 SRR5690823_4461 SRR5690823_4463 SRR5690823_9052 SRR5690823_9054 SRR5690823_9058 SRR5690824_1055 SRR5690824_1057 SRR5690826_1492 SRR5690826_1493 SRR5690826_1494 SRR5690826_8812 SRR5690826_11014 SRR5690826_12845 SRR5690826_12846 SRR5690860_11379 SRR5690860_14873 SRR5690861_9323 SRR5690861_9324 SRR5690862_191 SRR5690862_192 SRR5690862_9377 SRR5690865_4116 SRR5690866_5048 SRR5690866_5050 SRR5690866_5051 SRR5690867_166 SRR5690868_3688 SRR5690868_10032 SRR5690868_10034 SRR5690868_16163 SRR5690869_4183 SRR5690869_4184 SRR5690869_4186 SRR5690870_8763 SRR5690870_8764 SRR5690870_12427 SRR5690870_12428 SRR5690870_15316 SRR5690871_489 SRR5690871_14350 SRR5690871_14351 SRR5690873_1899 SRR5690873_3219 SRR5690873_3224 SRR5690873_6055 SRR5690873_6412 SRR5690873_8782 SRR5690873_10476 SRR5690873_10478 SRR5690873_15116 SRR5690873_15664 SRR5690874_368 SRR5690875_12818 SRR5690884_10820 SRR5690884_13150 SRR5690884_13151 SRR5690885_14735 SRR5690885_14736 SRR5690886_367 SRR5690886_368 SRR5690908_5681 SRR5690908_14798 SRR5690909_8410 SRR5690909_11110 SRR5690910_336 SRR5690910_1057 SRR5690910_5925 SRR5690910_12817 SRR5690913_3454 SRR5690913_3455 SRR5690913_7664 SRR5690913_7665 SRR5690913_7666 SRR5690913_15188 SRR5690914_2511 SRR5690915_12873 SRR5690917_2111 SRR5690917_2112 SRR5690917_4595 SRR5690917_4596 SRR5690917_4597 SRR5690917_4598 SRR5690917_4941 SRR5690917_4942 SRR5690917_8191 SRR5690917_8195 SRR5690917_9061 SRR5690917_11483 SRR5690917_11484 SRR5690917_12544 SRR5690917_12545 SRR5690920_11196 SRR5690920_14000 SRR5690920_14001 SRR5690920_14437 SRR5690920_14438 SRR5690921_13616 SRR5690921_13617 SRR5690921_13618 SRR5690926_1729 SRR5690927_12503 SRR5690927_13342 SRR5690928_4765 SRR5690928_4768 SRR5690928_15661 SRR5690928_16233 SRR5690937_3403 SRR5690956_13552 SRR5690962_4248 SRR5690965_13054 SRR5690989_519 SRR5690989_4054 SRR5690989_4055 SRR5690989_6627 SRR5690989_10538 SRR5690989_11136 SRR5690989_14382 SRR5691007_3852 SRR5691007_4178 SRR5691007_10812 SRR5691007_12288 SRR5691007_12994 SRR5691007_15894 SRR5691008_14145 SRR5691009_3703 SRR5691009_6634 SRR5691009_14599 SRR5691011_2732 SRR5691011_2816 SRR5691011_3374 SRR5691011_15341 SRR5691012_8082 SRR5691012_9389 SRR5691012_11306 SRR5691012_13576 SRR5691012_14089 SRR5691013_3449 SRR5691016_2790 SRR5690821_1352 SRR5690821_13086 SRR5690821_15571 SRR5690823_1987 SRR5690823_4889 SRR5690824_2117 SRR5690824_9967 SRR5690824_14527 SRR5690824_14528 SRR5690824_14529 SRR5690826_15420 SRR5690826_15421 SRR5690830_587 SRR5690831_2388 SRR5690833_5006 SRR5690834_2930 SRR5690834_2935 SRR5690860_1331 SRR5690860_1332 SRR5690862_14597 SRR5690862_14601 SRR5690866_5021 SRR5690867_3228 SRR5690870_6329 SRR5690870_6331 SRR5690873_1820 SRR5690873_8894 SRR5690873_8897 SRR5690873_8898 SRR5690883_14033 SRR5690883_14038 SRR5690883_14777 SRR5690884_8752 SRR5690884_12841 SRR5690884_15100 SRR5690884_15510 SRR5690885_7527 SRR5690885_7528 SRR5690885_7719 SRR5690885_7722 SRR5690885_12537 SRR5690885_14998 SRR5690885_15001 SRR5690886_71 SRR5690886_759 SRR5690886_1475 SRR5690886_3866 SRR5690886_3868 SRR5690886_8530 SRR5690886_8531 SRR5690886_9127 SRR5690886_9781 SRR5690886_9788 SRR5690886_9789 SRR5690886_10355 SRR5690909_8538 SRR5690913_11136 SRR5690914_4034 SRR5690915_13534 SRR5690916_3861 SRR5690916_3862 SRR5690916_3863 SRR5690920_10098 SRR5690920_11795 SRR5690920_16233 SRR5690920_16235 SRR5690921_1451 SRR5690921_1683 SRR5690921_1684 SRR5690921_3877 SRR5690921_8709 SRR5690921_9660 SRR5690921_13936 SRR5690921_13942 SRR5690926_4516 SRR5690926_4517 SRR5690926_4518 SRR5690926_9049 SRR5690926_9861 SRR5690926_10893 SRR5690926_15895 SRR5690927_1632 SRR5690927_1633 SRR5690928_8785 SRR5690928_11093 SRR5690937_4745 SRR5690982_6331 SRR5690982_6334 SRR5690982_11035 SRR5690982_11036 SRR5690989_2499 SRR5690989_2505 SRR5691006_598 SRR5691006_8541 SRR5691006_10561 SRR5691008_6486 SRR5691008_10384 SRR5691008_14817 SRR5691009_4488 SRR5691009_10946 SRR5691012_12064 SRR5691012_12076 SRR5690870_4884 SRR5690874_6428 SRR5690908_4609 SRR5690908_5318 SRR5690908_8550 SRR5690908_10818 SRR5690908_10952 SRR5690908_14777 SRR5690909_6375 SRR5690909_6899 SRR5690909_9540 SRR5690909_10504 SRR5690909_12814 SRR5690910_7868 SRR5690914_955 SRR5690914_5000 SRR5690914_7897 SRR5690914_10571 SRR5690914_12152 SRR5690915_1013 SRR5690915_1583 SRR5690915_4303 SRR5690915_6103 SRR5690915_15981 SRR5690917_7219 SRR5690937_3833 SRR5690937_13303 SRR5690960_10064 SRR5690982_12295 SRR5691005_4432 SRR5691005_10141 SRR5691006_1206 SRR5691006_2214 SRR5691006_4046 SRR5691006_15451 SRR5691007_2687 SRR5691007_3309 SRR5691007_4216 SRR5691007_4625 SRR5691007_4888 SRR5691007_5744 SRR5691007_6340 SRR5691007_8009 SRR5691007_8872 SRR5691007_12470 SRR5691007_13692 SRR5691007_15930 SRR5691008_2103 SRR5691008_3705 SRR5691008_4022 SRR5691008_4194 SRR5691008_4443 SRR5691008_6371 SRR5691008_6949 SRR5691008_7574 SRR5691008_10047 SRR5691008_13350 SRR5691009_4127 SRR5691009_6989 SRR5691009_7901 SRR5691009_13672 SRR5691009_15051 SRR5691010_977 SRR5691010_3976 SRR5691010_4213 SRR5691010_5480 SRR5691010_5509 SRR5691010_11504 SRR5691010_12272 SRR5691010_14206 SRR5691010_14739 SRR5691010_15436 SRR5691011_2129 SRR5691011_4560 SRR5691011_4797 SRR5691011_8498 SRR5691011_12311 SRR5691011_12869 SRR5691012_13149 SRR5691012_13887 SRR5691012_14271 SRR5691012_15849 SRR5691012_15850 SRR5690826_14880 SRR5690826_14881 SRR5690830_14689 SRR5690831_11941 SRR5690831_11952 SRR5690832_1561 SRR5690832_1563 SRR5690834_12037 SRR5690861_10249 SRR5690861_13545 SRR5690862_3438 SRR5690862_3480 SRR5690862_5901 SRR5690862_6784 SRR5690862_6793 SRR5690862_11817 SRR5690862_13590 SRR5690862_15217 SRR5690868_2478 SRR5690874_4112 SRR5690883_6826 SRR5690884_15709 SRR5690884_15710 SRR5690884_15711 SRR5690884_15712 SRR5690884_16029 SRR5690885_6484 SRR5690885_6485 SRR5690886_4732 SRR5690886_4734 SRR5690908_2713 SRR5690908_8036 SRR5690908_11876 SRR5690920_4922 SRR5690920_7836 SRR5690920_7837 SRR5690920_7838 SRR5690921_14353 SRR5690921_14354 SRR5690926_3501 SRR5690926_7737 SRR5690927_12014 SRR5690928_2686 SRR5690928_2688 SRR5690928_2953 SRR5690928_4141 SRR5690937_2880 SRR5690937_5697 SRR5690937_15400 SRR5690937_15472 SRR5691007_692 SRR5691007_4845 SRR5691007_6637 SRR5691007_14952 SRR5691007_15938 SRR5691007_15959 SRR5691008_3675 SRR5691008_5858 SRR5691009_3845 SRR5691009_8204 SRR5691011_11736 SRR5691011_13275 SRR5691011_13662 SRR5691012_7040 SRR5690822_16042 SRR5690822_16043 SRR5690823_11602 SRR5690824_14850 SRR5690824_14853 SRR5690830_2003 SRR5690830_6501 SRR5690861_1261 SRR5690861_7911 SRR5690861_7912 SRR5690861_7915 SRR5690862_10438 SRR5690862_10443 SRR5690873_14138 SRR5690874_9665 SRR5690883_4216 SRR5690883_4217 SRR5690883_4218 SRR5690884_3333 SRR5690908_3059 SRR5690908_6006 SRR5690908_13988 SRR5690908_15353 SRR5690909_6138 SRR5690909_14261 SRR5690912_8250 SRR5690914_3402 SRR5690914_6258 SRR5690914_7111 SRR5690916_8065 SRR5690917_1649 SRR5690917_2412 SRR5690917_2413 SRR5690917_7528 SRR5690924_4031 SRR5690924_4036 SRR5690926_7271 SRR5690926_7272 SRR5690928_7961 SRR5690928_7962 SRR5690928_7964 SRR5690928_8531 SRR5690928_8532 SRR5690928_8622 SRR5690928_10689 SRR5690937_3627 SRR5690981_920 SRR5690981_921 SRR5690982_5616 SRR5690982_14145 SRR5691007_384 SRR5691007_5231 SRR5691007_7267 SRR5691007_8770 SRR5691010_2509 SRR5691012_11341 SRR5691024_11758 SRR5690823_2476 SRR5690823_2477 SRR5690823_3281 SRR5690823_10636 SRR5690826_1409 SRR5690826_1411 SRR5690833_5947 SRR5690833_5949 SRR5690833_5953 SRR5690833_8667 SRR5690833_9321 SRR5690834_15353 SRR5690834_15359 SRR5690869_5398 SRR5690869_5399 SRR5690869_5401 SRR5690873_8275 SRR5690873_8277 SRR5690873_9412 SRR5690873_9415 SRR5690873_14362 SRR5690884_5766 SRR5690885_270 SRR5690885_623 SRR5690885_1472 SRR5690885_3372 SRR5690885_5471 SRR5690885_5472 SRR5690885_5475 SRR5690885_6216 SRR5690885_8909 SRR5690885_8911 SRR5690885_10331 SRR5690885_12278 SRR5690908_4293 SRR5690908_12244 SRR5690910_9703 SRR5690921_2884 SRR5690928_12807 SRR5690937_2627 SRR5690937_2653 SRR5690937_3393 SRR5690937_5577 SRR5690937_10236 SRR5690937_10502 SRR5690937_15615 SRR5690990_348 SRR5690990_349 SRR5691007_2496 SRR5691009_3828 SRR5691009_5608 SRR5691010_6681 SRR5691011_13160 SRR5691016_3952 SRR5690824_6518 SRR5690826_4167 SRR5690826_4168 SRR5690826_4170 SRR5690826_11206 SRR5690826_11209 SRR5690826_11210 SRR5690831_8667 SRR5690832_15190 SRR5690833_2148 SRR5690868_5383 SRR5690868_5384 SRR5690883_1167 SRR5690883_1168 SRR5690883_2017 SRR5690883_2020 SRR5690883_3628 SRR5690883_9780 SRR5690883_9784 SRR5690883_12665 SRR5690883_12668 SRR5690884_8161 SRR5690884_8164 SRR5690884_8636 SRR5690884_8638 SRR5690884_9564 SRR5690884_15181 SRR5690884_15182 SRR5690884_15183 SRR5690884_15184 SRR5690884_15185 SRR5690909_3305 SRR5690921_482 SRR5690921_10115 SRR5690926_1921 SRR5690926_4776 SRR5690927_4187 SRR5690928_6604 SRR5690928_8999 SRR5690928_9000 SRR5690928_12485 SRR5690965_444 SRR5690981_11550 SRR5690989_5118 SRR5690990_745 SRR5690990_749 SRR5690990_12008 SRR5690990_12012 SRR5691006_7529 SRR5691007_4781 SRR5691007_10951 SRR5691008_12036 SRR5691012_10749 SRR5690830_1319 SRR5690830_12510 SRR5690830_12511 SRR5690832_4100 SRR5690832_4109 SRR5690832_10761 SRR5690832_10771 SRR5690834_6158 SRR5690834_15282 SRR5690834_15286 SRR5690860_1589 SRR5690860_14955 SRR5690861_7666 SRR5690861_7669 SRR5690862_14039 SRR5690862_14298 SRR5690862_14300 SRR5690874_3684 SRR5690874_3685 SRR5690883_409 SRR5690884_5225 SRR5690884_11219 SRR5690886_5874 SRR5690886_12653 SRR5690886_12954 SRR5690886_12955 SRR5690910_3282 SRR5690920_8724 SRR5690920_8726 SRR5690920_15806 SRR5690920_15807 SRR5690921_13634 SRR5690921_13635 SRR5690921_14702 SRR5690927_7994 SRR5690937_10496 SRR5690937_11848 SRR5690962_423 SRR5690981_830 SRR5690981_831 SRR5690988_11249 SRR5690988_11251 SRR5690989_9953 SRR5690989_9955 SRR5691007_7482 SRR5691007_13829 SRR5691008_10750 SRR5691008_15534 SRR5691009_5879 SRR5691011_10680 SRR5690820_13222 SRR5690833_8889 SRR5690860_8349 SRR5690862_13615 SRR5690862_13619 SRR5690865_1757 SRR5690865_1758 SRR5690865_6274 SRR5690868_770 SRR5690871_1159 SRR5690871_1160 SRR5690873_192 SRR5690873_195 SRR5690873_10464 SRR5690873_12639 SRR5690873_12640 SRR5690883_2797 SRR5690883_16182 SRR5690909_391 SRR5690912_14535 SRR5690914_1004 SRR5690914_11843 SRR5690920_3122 SRR5690920_3123 SRR5690920_3125 SRR5690920_4654 SRR5690920_10159 SRR5690920_15690 SRR5690921_6187 SRR5690927_7174 SRR5690928_11692 SRR5690937_14349 SRR5690956_12832 SRR5690981_4842 SRR5690981_7320 SRR5690988_14233 SRR5691007_1981 SRR5691007_8639 SRR5691007_10334 SRR5691007_15207 SRR5691011_2531 SRR5691011_7121 SRR5691011_10064 SRR5691011_13544 SRR5691011_13882 SRR5691011_14513 SRR5691016_5887 SRR5690819_2023 SRR5690834_12623 SRR5690860_16251 SRR5690867_3392 SRR5690868_6360 SRR5690868_6362 SRR5690868_6869 SRR5690868_6870 SRR5690868_6871 SRR5690872_8641 SRR5690872_8642 SRR5690873_3452 SRR5690873_3459 SRR5690873_3460 SRR5690874_8197 SRR5690874_13216 SRR5690885_3964 SRR5690886_1813 SRR5690886_1814 SRR5690886_1815 SRR5690907_11587 SRR5690909_10443 SRR5690909_15679 SRR5690910_5366 SRR5690913_30 SRR5690913_9431 SRR5690913_9432 SRR5690914_996 SRR5690917_11128 SRR5690917_11513 SRR5690917_11514 SRR5690917_11515 SRR5690920_9675 SRR5690981_8954 SRR5690981_8955 SRR5690981_11640 SRR5690981_11644 SRR5691011_11367 SRR5691011_13018 SRR5691016_2681 SRR5690820_6556 SRR5690820_16330 SRR5690821_12051 SRR5690822_468 SRR5690822_469 SRR5690826_5030 SRR5690831_9174 SRR5690832_8681 SRR5690833_15093 SRR5690834_10155 SRR5690834_10156 SRR5690834_10158 SRR5690834_10472 SRR5690861_16182 SRR5690861_16189 SRR5690861_16191 SRR5690862_14922 SRR5690867_7254 SRR5690868_13799 SRR5690868_13800 SRR5690868_13801 SRR5690869_13418 SRR5690873_7702 SRR5690908_1939 SRR5690908_15591 SRR5690913_9073 SRR5690914_10758 SRR5690916_15260 SRR5690917_224 SRR5690917_226 SRR5690917_7981 SRR5690937_2582 SRR5690990_117 SRR5690990_120 SRR5691007_8379 SRR5691007_9624 SRR5691007_13406 SRR5691011_221 SRR5691011_3940 SRR5691011_9167 SRR5690829_11547 SRR5690875_3679 SRR5690875_3680 SRR5690875_3683 SRR5690876_8418 SRR5690880_3982 SRR5690881_14792 SRR5690881_14793 SRR5690936_12960 SRR5690960_4575 SRR5690960_5095 SRR5690960_5099 SRR5690960_5100 SRR5690961_13265 SRR5690962_675 SRR5690962_10819 SRR5690963_1286 SRR5690963_13288 SRR5690965_4007 SRR5690965_4008 SRR5690965_11122 SRR5690965_15308 SRR5690966_9036 SRR5690966_12039 SRR5690966_12263 SRR5690966_12892 SRR5690966_15226 SRR5690966_15230 SRR5690985_6375 SRR5690987_15501 SRR5690994_9666 SRR5691015_9934 SRR5691015_15060 SRR5691028_10357 SRR5691029_2870 SRR5691029_2875 SRR5690821_598 SRR5690831_10642 SRR5690831_10645 SRR5690832_10247 SRR5690832_10249 SRR5690860_1469 SRR5690860_9644 SRR5690861_8177 SRR5690873_16041 SRR5690883_419 SRR5690885_9560 SRR5690886_3064 SRR5690886_10056 SRR5690886_15660 SRR5690908_4656 SRR5690908_6711 SRR5690908_15709 SRR5690908_15713 SRR5690920_13693 SRR5690921_2541 SRR5690921_15475 SRR5690926_1404 SRR5690926_1405 SRR5690926_1406 SRR5690926_5290 SRR5690926_5295 SRR5690926_12273 SRR5690926_12274 SRR5690926_13415 SRR5690821_10812 SRR5690821_10814 SRR5690826_7566 SRR5690830_1474 SRR5690831_2367 SRR5690832_4127 SRR5690873_11501 SRR5690886_987 SRR5690886_988 SRR5690886_2149 SRR5690886_2151 SRR5690886_2152 SRR5690886_2606 SRR5690886_2607 SRR5690886_4338 SRR5690909_14551 SRR5690926_8836 SRR5690926_13217 SRR5690927_14019 SRR5690928_13325 SRR5690989_1165 SRR5690989_1167 SRR5691007_15623 SRR5691008_5742 SRR5691011_1218 SRR5691011_4551 SRR5691011_6375 SRR5691011_15378 SRR5690822_12172 SRR5690834_1575 SRR5690834_12679 SRR5690834_13092 SRR5690834_13099 SRR5690861_6219 SRR5690868_5635 SRR5690873_2866 SRR5690873_2872 SRR5690873_6586 SRR5690873_6588 SRR5690873_11083 SRR5690873_11085 SRR5690910_10294 SRR5690910_13724 SRR5690915_13575 SRR5690926_11239 SRR5691006_314 SRR5691006_3467 SRR5691006_3468 SRR5691006_4448 SRR5691007_6588 SRR5691007_12731 SRR5691008_376 SRR5691008_9323 SRR5691009_995 SRR5691009_11473 SRR5691016_11962 SRR5690820_12767 SRR5690823_8092 SRR5690823_8094 SRR5690830_16105 SRR5690832_13080 SRR5690862_4859 SRR5690862_13522 SRR5690871_7355 SRR5690871_7356 SRR5690871_7357 SRR5690909_2913 SRR5690910_5682 SRR5690916_3706 SRR5690920_14467 SRR5690920_14468 SRR5690928_14041 SRR5690937_1754 SRR5690937_15423 SRR5690988_9638 SRR5690990_2266 SRR5690990_2267 SRR5691006_6135 SRR5691008_12540 SRR5691009_14043 SRR5691011_875 SRR5691012_641 SRR5691012_15722 SRR5690819_1698 SRR5690819_1699 SRR5690821_9175 SRR5690826_7749 SRR5690830_9001 SRR5690862_5827 SRR5690867_1188 SRR5690870_5790 SRR5690884_4535 SRR5690885_4428 SRR5690885_4429 SRR5690885_5538 SRR5690908_7109 SRR5690909_2529 SRR5690909_10885 SRR5690909_12359 SRR5690910_917 SRR5690926_5774 SRR5690928_6167 SRR5690982_811 SRR5690982_812 SRR5691007_12202 SRR5691008_13783 SRR5691011_9267 SRR5691016_5556 SRR5690821_6832 SRR5690821_6833 SRR5690821_13499 SRR5690832_6564 SRR5690832_6565 SRR5690832_8469 SRR5690873_2543 SRR5690873_2549 SRR5690873_9997 SRR5690883_11475 SRR5690884_8283 SRR5690884_8284 SRR5690884_10245 SRR5690885_5987 SRR5690909_2432 SRR5690909_12991 SRR5690920_5221 SRR5690920_5222 SRR5690921_10118 SRR5690926_13970 SRR5690926_13972 SRR5690927_5773 SRR5690981_7945 SRR5690989_4116 SRR5691010_5391 SRR5690831_16464 SRR5690831_16475 SRR5690834_6865 SRR5690834_7899 SRR5690861_3604 SRR5690862_15216 SRR5690908_896 SRR5690908_6989 SRR5690909_14873 SRR5690914_9135 SRR5690926_553 SRR5690926_8688 SRR5690940_14128 SRR5690982_9478 SRR5690982_9479 SRR5690986_12704 SRR5690989_3623 SRR5690989_3625 SRR5690989_11834 SRR5690989_11835 SRR5691008_7279 SRR5691009_6438 SRR5691011_10657 SRR5690823_4150 SRR5690830_2653 SRR5690830_5737 SRR5690831_10464 SRR5690862_853 SRR5690862_15791 SRR5690863_12752 SRR5690873_9786 SRR5690873_11969 SRR5690907_401 SRR5690908_2738 SRR5690912_1470 SRR5690921_2332 SRR5690921_2333 SRR5690921_2334 SRR5690921_7118 SRR5690921_7119 SRR5690965_5296 SRR5690981_16030 SRR5690981_16032 SRR5690981_16033 SRR5690989_13293 SRR5690990_5803 SRR5690826_2041 SRR5690826_2042 SRR5690832_3310 SRR5690834_3465 SRR5690834_12208 SRR5690834_12210 SRR5690860_4416 SRR5690860_4421 SRR5690870_5833 SRR5690873_15163 SRR5690886_7719 SRR5690886_7720 SRR5690921_5536 SRR5690921_8259 SRR5691009_16122 SRR5691010_360 SRR5691010_4868 SRR5691010_7113 SRR5691010_8723 SRR5691011_5864 SRR5691011_9752 SRR5691011_11320 SRR5691011_16052 SRR5690821_7621 SRR5690862_3193 SRR5690862_3194 SRR5690874_2891 SRR5690884_6991 SRR5690884_6994 SRR5690885_676 SRR5690910_1625 SRR5690926_14201 SRR5690926_14203 SRR5690926_14204 SRR5690926_14956 SRR5690926_14960 SRR5690927_7643 SRR5690927_7644 SRR5690937_1111 SRR5690963_14854 SRR5690989_1327 SRR5690989_1329 SRR5690990_14236 SRR5691010_11094 SRR5691016_11663 SRR5690856_13962 SRR5690856_13964 SRR5690858_3240 SRR5690879_9661 SRR5690879_11885 SRR5690879_11886 SRR5690881_15763 SRR5690900_1867 SRR5690900_1868 SRR5690904_12438 SRR5690931_5446 SRR5690984_322 SRR5690984_8965 SRR5691022_8208 SRR5691022_8209 SRR5691022_8210 SRR5691022_8212 SRR5691023_15767 SRR5691025_6080 SRR5691029_6129 SRR5691029_10269 SRR5690875_10464 SRR5690875_10467 SRR5690944_4720 SRR5690944_13784 SRR5690955_2262 SRR5690956_3163 SRR5690960_8387 SRR5690961_10794 SRR5690963_6814 SRR5690963_11501 SRR5690964_6212 SRR5690964_15769 SRR5690965_6405 SRR5690966_271 SRR5690966_7597 SRR5690966_11036 SRR5690966_11829 SRR5690966_11831 SRR5690966_11835 SRR5690966_11838 SRR5690875_2388 SRR5690875_3312 SRR5690875_4340 SRR5690956_11207 SRR5690960_3213 SRR5690960_3218 SRR5690960_3219 SRR5690960_16559 SRR5690960_16562 SRR5690960_16726 SRR5690960_16729 SRR5690963_7492 SRR5690963_7498 SRR5690963_9017 SRR5690963_9020 SRR5690963_10952 SRR5690963_13721 SRR5690963_13725 SRR5690964_13569 SRR5690966_13134 SRR5690830_5938 SRR5690861_3855 SRR5690862_8602 SRR5690870_649 SRR5690873_177 SRR5690873_6691 SRR5690883_7394 SRR5690884_4510 SRR5690908_5782 SRR5690909_9706 SRR5690915_5411 SRR5690920_7478 SRR5690920_7480 SRR5690920_7481 SRR5690920_8697 SRR5690989_2062 SRR5690989_2064 SRR5691008_8436 SRR5691011_3789 SRR5690861_11744 SRR5690873_9653 SRR5690883_3754 SRR5690883_4376 SRR5690908_7041 SRR5690908_13392 SRR5690908_14367 SRR5690916_15571 SRR5690926_11884 SRR5690937_6041 SRR5691007_2505 SRR5691007_11197 SRR5691008_1664 SRR5691008_14880 SRR5691010_42 SRR5691011_11553 SRR5691012_11143 SRR5690820_6753 SRR5690820_6754 SRR5690826_14807 SRR5690861_9532 SRR5690862_12356 SRR5690862_12361 SRR5690908_6663 SRR5690915_13738 SRR5690921_4436 SRR5690921_8116 SRR5690926_3412 SRR5690927_14507 SRR5690927_14508 SRR5691007_2354 SRR5691009_10985 SRR5691016_4121 SRR5690831_15926 SRR5690862_10573 SRR5690873_11505 SRR5690873_14703 SRR5690885_1510 SRR5690885_2292 SRR5690886_7880 SRR5690921_2263 SRR5690927_5672 SRR5690927_13656 SRR5690982_1956 SRR5690982_8980 SRR5691007_4115 SRR5690861_14611 SRR5690862_5596 SRR5690862_5599 SRR5690885_12806 SRR5690885_12809 SRR5690908_5402 SRR5690913_8508 SRR5690920_7937 SRR5690926_8765 SRR5690926_8768 SRR5690989_12640 SRR5690989_12641 SRR5690989_12642 SRR5690868_15236 SRR5690868_15237 SRR5690870_4398 SRR5690870_4400 SRR5690871_7005 SRR5690883_4975 SRR5690883_4976 SRR5690920_9645 SRR5690920_9646 SRR5690926_6143 SRR5690927_7596 SRR5690989_14074 SRR5691008_1780 SRR5690865_16156 SRR5690865_16157 SRR5690883_2668 SRR5690884_11231 SRR5690920_13745 SRR5690921_2180 SRR5690926_13231 SRR5690927_12406 SRR5690928_1022 SRR5690928_6733 SRR5690981_11884 SRR5691016_12835 SRR5690823_12053 SRR5690823_14668 SRR5690823_14673 SRR5690823_14674 SRR5690880_7346 SRR5690880_7347 SRR5690908_6967 SRR5690926_12915 SRR5691016_2035 SRR5691016_2037 SRR5691016_2038 SRR5690862_2972 SRR5690908_5855 SRR5690908_5858 SRR5690921_15966 SRR5690921_15967 SRR5690921_15969 SRR5690989_301 SRR5690989_302 SRR5691011_12824 SRR5691016_12816 SRR5691016_12817 SRR5690823_10147 SRR5690861_12415 SRR5690861_12417 SRR5690908_9495 SRR5690917_1377 SRR5690917_1378 SRR5690926_15255 SRR5690926_15257 SRR5690928_1554 SRR5690982_5123 SRR5691006_5118 SRR5690830_5414 SRR5690862_11373 SRR5690873_8664 SRR5690873_8669 SRR5690886_14086 SRR5690886_14087 SRR5690989_5454 SRR5690989_8886 SRR5690989_8887 SRR5691008_11500 SRR5691008_13726 SRR5690832_3702 SRR5690834_5324 SRR5690860_5044 SRR5690874_10708 SRR5690886_14333 SRR5690908_3258 SRR5690909_943 SRR5690914_10206 SRR5690915_6425 SRR5691008_15700 SRR5691010_11124 SRR5690832_5639 SRR5690871_10128 SRR5690871_10130 SRR5690903_3942 SRR5690908_7413 SRR5690909_15753 SRR5690915_11891 SRR5690926_8637 SRR5690926_8639 SRR5690927_4198 SRR5690927_4199 SRR5690820_5235 SRR5690820_5236 SRR5690832_12112 SRR5690862_10999 SRR5690871_646 SRR5690873_15473 SRR5690909_9323 SRR5690910_10242 SRR5690914_7436 SRR5691010_14370 SRR5690826_2273 SRR5690832_755 SRR5690832_757 SRR5690833_9864 SRR5690868_16043 SRR5690874_5196 SRR5690989_11171 SRR5691008_4793 SRR5691012_6224 SRR5691012_6225 SRR5690861_12714 SRR5690886_10492 SRR5690913_10369 SRR5690920_7914 SRR5690927_4794 SRR5690927_11543 SRR5690928_5271 SRR5690928_9378 SRR5690981_13898 SRR5691007_13147 SRR5690824_9578 SRR5690871_13040 SRR5690871_13041 SRR5690871_13042 SRR5690873_9914 SRR5690873_9919 SRR5690873_9923 SRR5690874_525 SRR5690874_526 SRR5690927_16044 SRR5690830_2262 SRR5690830_2263 SRR5690872_14228 SRR5690872_14229 SRR5690884_3235 SRR5690885_1005 SRR5690916_2434 SRR5690937_7499 SRR5690937_12058 SRR5691011_7477 SRR5690860_12774 SRR5690860_12779 SRR5690873_5460 SRR5690873_10708 SRR5690885_12329 SRR5690885_15703 SRR5690886_4246 SRR5690921_1061 SRR5691007_10859 SRR5691016_12176 SRR5690865_12911 SRR5690867_4052 SRR5690867_11060 SRR5690874_9160 SRR5690874_15324 SRR5690874_15325 SRR5690913_4543 SRR5690913_8867 SRR5691009_3810 SRR5691012_12234 SRR5690873_11183 SRR5690873_11192 SRR5690885_4282 SRR5690886_3246 SRR5690886_3247 SRR5690886_15943 SRR5690921_7955 SRR5690921_7957 SRR5691008_7195 SRR5690862_7693 SRR5690873_3142 SRR5690886_3423 SRR5690921_5535 SRR5690926_2321 SRR5690937_9222 SRR5691008_7035 SRR5691008_10391 SRR5691008_12122 SRR5690926_3035 SRR5690926_3036 SRR5690926_3038 SRR5690926_13340 SRR5690928_4610 SRR5691007_776 SRR5691007_3753 SRR5691011_2787 SRR5690826_14524 SRR5690830_1627 SRR5690913_9308 SRR5690913_9309 SRR5690966_3797 SRR5690966_3798 SRR5690989_1234 SRR5691009_1020 SRR5690830_15945 SRR5690831_13176 SRR5690860_14488 SRR5690867_507 SRR5690867_508 SRR5690874_5292 SRR5691007_3453 SRR5691009_11848 SRR5690832_11429 SRR5690832_11430 SRR5690860_5411 SRR5690860_5414 SRR5690937_2805 SRR5691022_3523 SRR5691022_3527 SRR5691022_3529 SRR5690867_14868 SRR5690867_14869 SRR5690872_4585 SRR5690872_4586 SRR5690884_2085 SRR5690928_10666 SRR5691007_1471 SRR5691012_16030 SRR5690821_14493 SRR5690823_12628 SRR5690823_12631 SRR5690834_15370 SRR5690834_15372 SRR5690873_4431 SRR5690988_2202 SRR5690831_9502 SRR5690865_121 SRR5690865_122 SRR5690873_14912 SRR5690873_14915 SRR5690883_5651 SRR5690956_14053 SRR5690834_14033 SRR5690868_3508 SRR5690868_3511 SRR5690920_12239 SRR5690927_10341 SRR5690937_8470 SRR5691007_7128 SRR5690861_3664 SRR5690866_6373 SRR5690884_10879 SRR5690884_10881 SRR5690927_1440 SRR5691010_5189 SRR5691011_15226 SRR5690874_3095 SRR5690927_7359 SRR5690988_8168 SRR5690988_8169 SRR5690988_8170 SRR5691008_3751 SRR5690820_10064 SRR5690832_10217 SRR5690832_10218 SRR5690928_10723 SRR5690928_10725 SRR5691007_9408 SRR5690820_12983 SRR5690862_13725 SRR5690862_13729 SRR5690868_10943 SRR5690921_9708 SRR5691011_10325 SRR5690820_13552 SRR5690926_3357 SRR5690926_10059 SRR5690981_10601 SRR5690989_3835 SRR5690989_3838 SRR5690833_9419 SRR5690862_8549 SRR5690862_8556 SRR5690921_2683 SRR5690928_14191 SRR5690928_14192 SRR5690821_5957 SRR5690868_4201 SRR5690910_6877 SRR5691007_3321 SRR5691010_12075 SRR5691011_13490 SRR5690908_4989 SRR5691006_5469 SRR5691006_7221 SRR5691009_8917 SRR5691011_5994 SRR5691011_8219 SRR5690861_3606 SRR5690862_11279 SRR5690928_2636 SRR5690928_8952 SRR5690928_8955 SRR5690938_8406 SRR5690826_10759 SRR5690832_4053 SRR5690873_186 SRR5690927_12625 SRR5690927_12626 SRR5690965_2437 SRR5690832_13537 SRR5690871_1327 SRR5690886_35 SRR5690926_13541 SRR5690927_1577 SRR5690927_1578 SRR5690832_6933 SRR5690860_970 SRR5690860_972 SRR5690926_8427 SRR5691007_10154 SRR5691010_9651 SRR5690861_11492 SRR5690861_11497 SRR5690873_9794 SRR5690908_11527 SRR5690909_13410 SRR5690927_471 SRR5690833_6591 SRR5690883_10259 SRR5690920_1927 SRR5690966_8339 SRR5691009_2864 SRR5691011_11276 SRR5690871_2498 SRR5690908_12388 SRR5690915_5039 SRR5690915_5040 SRR5690988_1098 SRR5691006_7732 SRR5690920_305 SRR5690926_10541 SRR5690956_16447 SRR5690956_16449 SRR5690988_8115 SRR5690988_8116 SRR5690821_13324 SRR5690821_13325 SRR5690928_1158 SRR5690928_1160 SRR5691016_5101 SRR5690832_1620 SRR5690885_14353 SRR5690886_10597 SRR5690909_9484 SRR5691011_13586 SRR5690821_12960 SRR5690912_13291 SRR5691007_11840 SRR5691009_10698 SRR5691012_1998 SRR5690822_8158 SRR5690871_2200 SRR5690871_2201 SRR5691006_15471 SRR5691012_5238 SRR5690883_10075 SRR5690928_8154 SRR5690928_9583 SRR5690937_7064 SRR5690981_9493 SRR5690826_4508 SRR5690886_2508 SRR5690928_9078 SRR5690928_9079 SRR5691008_2740 SRR5690834_1782 SRR5690861_6891 SRR5690862_5512 SRR5690874_7392 SRR5690884_11856 SRR5690827_1841 SRR5690832_14464 SRR5690920_11400 SRR5691007_6032 SRR5691016_15860 SRR5690871_10251 SRR5690871_10252 SRR5690871_10253 SRR5690913_13063 SRR5691006_1137 SRR5690865_10794 SRR5690871_4001 SRR5690871_4002 SRR5690871_4003 SRR5691022_8259 SRR5690883_15160 SRR5690920_10117 SRR5690920_10120 SRR5691011_13012 SRR5691013_16079 SRR5690871_3034 SRR5690871_12594 SRR5690926_4041 SRR5690926_4042 SRR5690926_4043 SRR5690885_9719 SRR5690921_1461 SRR5690921_1462 SRR5690926_4055 SRR5690926_9805 SRR5690869_15122 SRR5690874_15856 SRR5690885_9772 SRR5690885_9773 SRR5691009_8184 SRR5690873_13747 SRR5690928_3945 SRR5690928_5483 SRR5690937_12788 SRR5691029_3959 SRR5690921_277 SRR5690921_282 SRR5690926_13673 SRR5690927_1933 SRR5690927_1935 SRR5690873_7584 SRR5690873_7585 SRR5690928_14457 SRR5690928_14460 SRR5690928_14461 SRR5690874_7562 SRR5690874_7563 SRR5690874_7564 SRR5690917_8920 SRR5690926_2387 SRR5690875_5145 SRR5690875_5146 SRR5690875_5147 SRR5690875_15135 SRR5690965_12703 SRR5690886_9480 SRR5691007_3241 SRR5691008_14240 SRR5691011_1057 SRR5691012_14063 SRR5690908_15203 SRR5690927_2452 SRR5690927_9656 SRR5690927_9658 SRR5691011_4946 SRR5690819_4171 SRR5690824_5782 SRR5690883_15517 SRR5690886_15382 SRR5690886_4501 SRR5690886_4502 SRR5690886_4504 SRR5690916_2664 SRR5690820_16190 SRR5690909_13379 SRR5691006_8069 SRR5691007_11330 SRR5691007_3805 SRR5691009_5429 SRR5691009_9810 SRR5691009_12582 SRR5690821_6299 SRR5690861_13640 SRR5690861_13642 SRR5690861_13644 SRR5690823_2440 SRR5690921_159 SRR5690921_162 SRR5691008_11956 SRR5690885_10570 SRR5690886_1017 SRR5690886_4892 SRR5690988_12695 SRR5690832_2363 SRR5690912_11701 SRR5690912_11702 SRR5690912_11704 SRR5690830_4068 SRR5690913_2726 SRR5690928_12936 SRR5690928_12938 SRR5690830_5547 SRR5690830_5554 SRR5690866_14559 SRR5690866_14560 SRR5690862_1893 SRR5690868_6454 SRR5690886_15084 SRR5690908_15616 SRR5690876_16205 SRR5690920_3783 SRR5690920_3785 SRR5690920_3786 SRR5690885_14397 SRR5690914_15122 SRR5690917_7637 SRR5691010_1112 SRR5690833_5900 SRR5690833_5901 SRR5690860_7758 SRR5690926_2215 SRR5690884_15984 SRR5690886_1810 SRR5690886_1811 SRR5690886_1812 SRR5690885_6735 SRR5690981_2518 SRR5691007_12949 SRR5691011_9538 SRR5690870_2709 SRR5690960_12346 SRR5691006_4834 SRR5691006_7894 SRR5690920_9622 SRR5690920_9627 SRR5690966_3279 SRR5690966_3280 SRR5690862_12276 SRR5690862_12277 SRR5690982_8977 SRR5691011_11831 SRR5690866_1165 SRR5690886_6563 SRR5690886_6565 SRR5691012_10835 SRR5690982_5363 SRR5690982_5364 SRR5690982_14826 SRR5690982_14828 SRR5690882_2183 SRR5690963_5621 SRR5690963_5622 SRR5690990_16010 SRR5690884_13794 SRR5690926_11994 SRR5690926_11995 SRR5690926_11996 SRR5690885_6061 SRR5690885_6062 SRR5690926_9842 SRR5691008_7376 SRR5690914_12803 SRR5690937_5115 SRR5690989_3943 SRR5690989_3945 SRR5690910_11578 SRR5690937_4225 SRR5690937_14829 SRR5690981_5222 SRR5690989_1561 SRR5691007_9713 SRR5691007_9714 SRR5691009_1486 SRR5690955_15104 SRR5690959_9880 SRR5690959_9885 SRR5690966_6584 SRR5690885_1651 SRR5690885_1652 SRR5690885_1653 SRR5690862_7999 SRR5690883_5197 SRR5690883_5198 SRR5690820_13663 SRR5690886_15383 SRR5690886_15384 SRR5690833_7057 SRR5690833_7058 SRR5690871_14325 SRR5690821_956 SRR5690927_9049 SRR5690988_1005 SRR5690824_15492 SRR5690885_1607 SRR5690885_5209 SRR5690829_7930 SRR5690829_7931 SRR5690915_3268 SRR5690926_7430 SRR5690989_13090 SRR5691012_14737 SRR5690830_6072 SRR5690920_12236 SRR5691007_7830 SRR5690833_15734 SRR5690868_4507 SRR5690874_4175 SRR5690862_16061 SRR5690862_16067 SRR5690990_1941 SRR5690832_12879 SRR5690834_397 SRR5691009_12375 SRR5690833_7240 SRR5690920_6377 SRR5690920_6379 SRR5690920_1974 SRR5690927_6106 SRR5691009_272 SRR5690861_12696 SRR5690861_14884 SRR5691007_5369 SRR5690862_10372 SRR5690862_10373 SRR5690862_10375 SRR5690921_9627 SRR5690966_9919 SRR5691010_5109 SRR5690862_2588 SRR5690915_14235 SRR5691006_11998 SRR5690917_13391 SRR5690917_13393 SRR5690917_13395 SRR5690868_10366 SRR5690868_10367 SRR5690988_13554 SRR5690913_3050 SRR5690916_14392 SRR5690926_2018 SRR5690921_11012 SRR5690921_11014 SRR5690926_14886 SRR5690883_12519 SRR5690884_1829 SRR5690989_15637 SRR5690926_11735 SRR5690926_11736 SRR5690937_11226 SRR5690886_10571 SRR5690916_15752 SRR5690916_15753 SRR5690886_12743 SRR5690921_3149 SRR5691010_9974 SRR5690886_14432 SRR5690886_14433 SRR5690886_14434 SRR5690886_1592 SRR5690915_6730 SRR5690926_225 SRR5691008_6631 SRR5691009_8753 SRR5691009_10809 SRR5690912_13959 SRR5690981_9571 SRR5690981_9572 SRR5691010_832 SRR5691011_12704 SRR5691011_15672 SRR5690965_3345 SRR5690965_12126 SRR5690966_15470 SRR5690981_11334 SRR5690989_7543 SRR5690989_7544 SRR5690820_14505 SRR5690820_14508 SRR5690867_6246 SRR5690920_11233 SRR5690820_15944 SRR5690820_15946 SRR5690820_4384 SRR5690826_11004 SRR5690981_1035 SRR5690981_1036 SRR5690822_7620 SRR5691007_2327 SRR5690821_2539 SRR5691007_13566 SRR5690921_2302 SRR5690928_2390 SRR5690822_12875 SRR5690822_12876 SRR5690832_12037 SRR5691006_10009 SRR5690823_15373 SRR5690823_15375 SRR5690866_716 SRR5690871_13573 SRR5690926_8332 SRR5690927_14731 SRR5690823_7087 SRR5690823_7088 SRR5690937_14740 SRR5691007_3567 SRR5690826_13193 SRR5690872_14065 SRR5690981_12994 SRR5691011_8717 SRR5690880_30 SRR5690880_31 SRR5690861_886 SRR5690910_14311 SRR5690884_13365 SRR5690884_13366 SRR5690832_13837 SRR5690832_13841 SRR5690832_14869 SRR5691009_14277 SRR5690834_11048 SRR5690834_11049 SRR5690832_4717 SRR5690832_4718 SRR5690885_10549 SRR5690926_913 SRR5690834_14707 SRR5690927_12185 SRR5690833_13538 SRR5690908_10543 SRR5690989_5718 SRR5690989_5719 SRR5691016_665 SRR5691016_666 SRR5690871_7324 SRR5690928_13945 SRR5690883_13696 SRR5690883_13697 SRR5690861_12394 SRR5691009_5604 SRR5691008_12274 SRR5691016_13577 SRR5690899_6919 SRR5690899_6921 SRR5690920_14413 SRR5691006_2755 SRR5690989_13779 SRR5690989_13783 SRR5690867_11646 SRR5690928_7667 SRR5690867_2316 SRR5690867_2317 SRR5690870_11009 SRR5690931_3146 SRR5690868_750 SRR5690868_751 SRR5690870_7452 SRR5690870_7453 SRR5690873_13079 SRR5690883_2356 SRR5690873_4038 SRR5690914_971 SRR5690873_6470 SRR5690873_6475 SRR5690874_4749 SRR5690874_4750 SRR5690875_769 SRR5690960_12261 SRR5690883_15335 SRR5690917_10948 SRR5690921_8502 SRR5690926_3399 SRR5690883_2309 SRR5690883_2311 SRR5690886_3270 SRR5690909_13716 SRR5690884_1174 SRR5690884_1176 SRR5690927_110 SRR5690928_119 SRR5690885_1845 SRR5690886_14708 SRR5690886_5159 SRR5690886_5160 SRR5690886_15543 SRR5690886_15548 SRR5690928_5273 SRR5691009_988 SRR5690886_9484 SRR5690886_9485 SRR5690921_12029 SRR5691007_4071 SRR5690927_938 SRR5690927_939 SRR5691007_11510 SRR5691010_15473 SRR5690981_12726 SRR5691016_4976 SRR5690921_11934 SRR5690921_11935 SRR5690982_690 SRR5691009_15984 SRR5690990_12333 SRR5690990_12334 SRR5690909_930 SRR5691012_2718 SRR5690990_3619 SRR5690990_3620 SRR5690920_2723 SRR5690920_2730 SRR5690921_15168 SRR5690921_15171 SRR5691008_7129 SRR5691009_6512 SRR5690921_8175 SRR5690921_8176 SRR5690921_8727 SRR5690921_8728 SRR5690923_6451 SRR5690923_6452 SRR5690926_5006 SRR5690926_5009 SRR5690926_6743 SRR5690926_6746 SRR5690927_14728 SRR5690989_10726 SRR5690928_3003 SRR5690989_14710 SRR5690928_10486 SRR5690928_10488 SRR5690982_15955 SRR5690989_15515 SRR5690960_9239 SRR5690960_9242 SRR5690961_2807 SRR5690961_2808 SRR5690966_17030 SRR5690966_17033 SRR5690989_1783 SRR5690989_1784 SRR5691009_831 SRR5691009_832 SRR5691023_4973 SRR5691023_4974 SRR5690819_3761 SRR5690819_3891 SRR5690819_4357 SRR5690820_10836 SRR5690926_14866 SRR5690861_1804 SRR5690883_5856 SRR5690989_6554 SRR5690821_4420 SRR5690926_3335 SRR5690886_955 SRR5690921_7589 SRR5690821_2416 SRR5691009_12508 SRR5690822_13338 SRR5690822_2521 SRR5690886_10001 SRR5690823_5965 SRR5691008_4678 SRR5690823_11671 SRR5690823_13833 SRR5690823_3390 SRR5690928_11406 SRR5690823_9659 SRR5690871_14349 SRR5690824_4689 SRR5690909_11552 SRR5690825_11290 SRR5690826_1082 SRR5690886_3107 SRR5690831_4566 SRR5690826_348 SRR5690826_9811 SRR5690830_10874 SRR5690988_13489 SRR5690830_12690 SRR5690830_2976 SRR5690830_4511 SRR5690908_10011 SRR5690831_2953 SRR5690831_3462 SRR5690832_11193 SRR5690833_8038 SRR5690886_15696 SRR5690989_5616 SRR5690988_15279 SRR5690833_7374 SRR5691006_2666 SRR5690874_10706 SRR5690832_500 SRR5690832_7100 SRR5690832_7944 SRR5690874_4113 SRR5690860_5046 SRR5690833_4088 SRR5690833_5648 SRR5690860_10238 SRR5690834_13927 SRR5691006_13976 SRR5690861_3753 SRR5691011_9244 SRR5690928_6613 SRR5690856_10635 SRR5690860_1817 SRR5691007_13338 SRR5690885_5079 SRR5690861_10477 SRR5690862_10517 SRR5690913_847 SRR5690862_12644 SRR5690963_16160 SRR5690862_6304 SRR5690862_7975 SRR5690862_9154 SRR5690866_10174 SRR5690921_14136 SRR5690867_12456 SRR5691007_5262 SRR5691012_15008 SRR5690868_13336 SRR5690868_4597 SRR5690870_13517 SRR5691008_13775 SRR5690870_5426 SRR5690871_15168 SRR5690982_5402 SRR5690872_3711 SRR5690872_5666 SRR5690886_11032 SRR5690873_10749 SRR5690873_11349 SRR5690873_15500 SRR5690873_12602 SRR5691008_8561 SRR5690874_4029 SRR5690908_2437 SRR5690873_1852 SRR5690873_2515 SRR5690960_3211 SRR5690885_10773 SRR5690963_6 SRR5690876_13964 SRR5690926_10238 SRR5691011_7459 SRR5690883_10321 SRR5690981_13160 SRR5690884_12261 SRR5690883_14692 SRR5690883_15327 SRR5690883_1870 SRR5690883_3120 SRR5690989_1997 SRR5690884_8666 SRR5690883_7539 SRR5690941_1895 SRR5690884_12083 SRR5690884_12903 SRR5690928_2871 SRR5690920_278 SRR5690886_13121 SRR5690886_1723 SRR5690927_8956 SRR5690886_6385 SRR5690904_14465 SRR5691009_8296 SRR5691008_2119 SRR5690915_10365 SRR5690926_15679 SRR5690914_9600 SRR5690913_5293 SRR5691011_9691 SRR5690914_5603 SRR5691012_4191 SRR5690917_12967 SRR5690917_13564 SRR5690926_6414 SRR5690928_9053 SRR5690927_6667 SRR5690921_1043 SRR5690921_12533 SRR5690921_12603 SRR5690921_14341 SRR5690926_13163 SRR5690922_10202 SRR5690926_10399 SRR5690927_5721 SRR5690985_9203 SRR5690926_2366 SRR5690926_3526 SRR5690926_5625 SRR5690926_5825 SRR5690926_8359 SRR5690926_9330 SRR5690926_9447 SRR5690926_9616 SRR5691008_5616 SRR5690927_15716 SRR5690927_8468 SRR5690927_929 SRR5690928_11851 SRR5690939_11446 SRR5690956_1795 SRR5690956_4276 SRR5690956_8080 SRR5690960_16696 SRR5690963_16328 SRR5690981_12220 SRR5690981_5251 SRR5690982_3972 SRR5690982_4764 SRR5691007_7297 SRR5690982_6474 SRR5690989_12845 SRR5690989_2133 SRR5690989_6819 SRR5690989_907 SRR5691008_14400 SRR5691008_7319 SRR5691011_9617 SRR5691010_13404 SRR5691011_15486 SRR5691016_1029 SRR5691012_4074 SRR5691016_11628 SRR5691016_8434 SRR5691021_6620 SRR5690964_13182 SRR5690966_13139 SRR5690982_2871 SRR5691008_3713 SRR5690826_5661 SRR5690861_3657 SRR5690865_4115 SRR5690966_6576 SRR5691006_4201 SRR5691011_14613 SRR5690824_3616 SRR5690909_15591 SRR5690909_6740 SRR5690981_4949 SRR5690821_331 SRR5690824_10323 SRR5690826_11457 SRR5690831_2874 SRR5690832_14210 SRR5690834_2399 SRR5690860_7089 SRR5690861_2418 SRR5690864_6114 SRR5690865_15223 SRR5690936_14250 SRR5690955_6733 SRR5690965_6074 SRR5690821_2006 SRR5690824_3347 SRR5690826_12363 SRR5690826_7243 SRR5690832_14207 SRR5690832_16162 SRR5690833_12592 SRR5690833_2930 SRR5690833_3684 SRR5690834_10153 SRR5690861_3176 SRR5690862_2545 SRR5690864_6120 SRR5690865_16035 SRR5690867_7252 SRR5690867_7253 SRR5690908_2673 SRR5690908_9146 SRR5690913_4542 SRR5690914_8760 SRR5690926_15982 SRR5690937_9571 SRR5690944_12097 SRR5690944_12100 SRR5690959_538 SRR5690959_541 SRR5690960_16444 SRR5690965_6077 SRR5690988_2701 SRR5691008_5627 SRR5691009_6496 SRR5691011_10711 SRR5691011_13870 SRR5691011_8828 SRR5691012_14267 SRR5691012_14991 SRR5691012_7577 SRR5690834_13556 SRR5691011_2462 SRR5691011_7447 SRR5691011_7448 SRR5690982_16087 SRR5690982_16090 SRR5690909_13185 SRR5691006_501 SRR5691006_3821 SRR5691011_7786 SRR5690823_2596 SRR5690824_10324 SRR5690826_11462 SRR5690831_2875 SRR5690832_14214 SRR5690834_2401 SRR5690860_7090 SRR5690908_12510 SRR5690864_6115 SRR5690865_15225 SRR5690936_14251 SRR5690955_6736 SRR5690965_6078 SRR5690873_11925 SRR5690873_11933 SRR5690982_9214 SRR5690965_449 SRR5691010_5833 SRR5690885_14578 SRR5690886_658 SRR5690824_11711 SRR5690824_11712 SRR5690886_6892 SRR5691012_10090 SRR5690885_14579 SRR5690886_661 SRR5690877_12827 SRR5690884_1210 SRR5690908_3728 SRR5690908_6155 SRR5690914_12796 SRR5690914_14284 SRR5690916_12415 SRR5690921_13024 SRR5690921_4391 SRR5690921_7685 SRR5690926_523 SRR5690989_9738 SRR5691007_10307 SRR5691007_3489 SRR5691007_6258 SRR5691010_12637 SRR5691012_3538 SRR5690832_6349 SRR5691016_6253 SRR5691016_7841 SRR5690866_1672 SRR5691016_6256 SRR5690832_6352 SRR5691016_6255 SRR5691016_7844 SRR5691007_10308 SRR5690884_15022 SRR5690886_16007 SRR5690886_16009 SRR5690956_8083 SRR5690966_12268 SRR5690989_3883 SRR5690873_1793 SRR5690875_13216 SRR5690941_1841 SRR5690955_13942 SRR5690941_11964 SRR5690941_14295 SRR5690926_1272 SRR5690926_1275 SRR5690936_12153 SRR5690965_14847 SRR5690875_9294 SRR5690936_15049 SRR5690875_8727 SRR5690859_3762 SRR5690862_6127 SRR5690963_325 SRR5690823_2210 SRR5690939_11954 SRR5690832_15013 SRR5690936_2261 SRR5690939_4847 SRR5690939_8389 SRR5690941_4326 SRR5690834_8479 SRR5690861_2768 SRR5690936_330 SRR5690936_5227 SRR5690939_6256 SRR5690939_9050 SRR5690941_14113 SRR5690941_15195 SRR5690944_16018 SRR5690960_15697 SRR5690966_11848 SRR5691016_3264 SRR5690822_9838 SRR5690861_2917 SRR5690870_1262 SRR5690875_14529 SRR5690875_15138 SRR5690875_2187 SRR5690875_2493 SRR5690875_3563 SRR5690928_10967 SRR5690936_10322 SRR5690936_10380 SRR5690939_10679 SRR5690939_2351 SRR5690939_3075 SRR5690939_8751 SRR5690941_5539 SRR5690941_7750 SRR5690941_9771 SRR5690963_9696 SRR5690964_13902 SRR5690831_2263 SRR5690873_2878 SRR5690875_14282 SRR5690875_16349 SRR5690875_3571 SRR5690875_5824 SRR5690875_7101 SRR5690876_1925 SRR5690917_8369 SRR5690936_10346 SRR5690936_104 SRR5690936_11015 SRR5690936_13076 SRR5690936_2034 SRR5690936_3535 SRR5690936_5526 SRR5690936_6227 SRR5690936_6230 SRR5690936_6608 SRR5690936_9949 SRR5690936_9952 SRR5690937_3165 SRR5690938_14212 SRR5690939_1003 SRR5690939_1004 SRR5690939_10326 SRR5690939_10328 SRR5690939_10330 SRR5690939_10436 SRR5690939_10446 SRR5690939_10536 SRR5690939_11148 SRR5690939_12092 SRR5690939_12969 SRR5690939_1302 SRR5690939_13796 SRR5690939_3201 SRR5690939_3807 SRR5690939_4323 SRR5690939_4785 SRR5690939_6544 SRR5690939_7686 SRR5690941_10800 SRR5690941_13384 SRR5690941_13385 SRR5690941_13804 SRR5690941_13805 SRR5690941_652 SRR5690941_658 SRR5690941_8071 SRR5690944_5760 SRR5690959_10465 SRR5690960_16068 SRR5690960_16407 SRR5690960_1772 SRR5690960_1774 SRR5690960_2473 SRR5690960_6068 SRR5690960_7529 SRR5690960_9090 SRR5690961_12897 SRR5690961_3668 SRR5690963_16854 SRR5690963_2703 SRR5690963_4709 SRR5690963_9699 SRR5690965_14405 SRR5690965_2922 SRR5690965_3545 SRR5691007_11123 SRR5691008_13387 SRR5691009_7282 SRR5691012_15067 SRR5690936_6605 SRR5690936_6607 SRR5690936_12567 SRR5690936_12569 SRR5690939_2088 SRR5690939_6079 SRR5690941_2271 SRR5690941_10948 SRR5690941_13855 SRR5690944_14492 SRR5690961_3671 SRR5690964_13459 SRR5690939_5532 SRR5690939_9588 SRR5690939_14965 SRR5690941_4017 SRR5690941_11390 SRR5690941_11391 SRR5690941_11392 SRR5690944_5539 SRR5690944_5540 SRR5690960_6634 SRR5690965_14218 SRR5690965_14219 SRR5690936_804 SRR5690936_2186 SRR5690936_2188 SRR5690936_15519 SRR5690939_14040 SRR5690939_14041 SRR5690939_14043 SRR5690939_14533 SRR5690960_11786 SRR5690866_15752 SRR5690866_15753 SRR5690937_867 SRR5690937_7167 SRR5690937_11276 SRR5690937_11733 SRR5690941_12127 SRR5690985_7467 SRR5690862_6128 SRR5690884_11265 SRR5690884_11266 SRR5690884_11270 SRR5690900_411 SRR5690900_412 SRR5690963_327 SRR5690963_1221 SRR5690963_1227 SRR5690963_15566 SRR5690963_15567 SRR5690963_15573 SRR5690868_11651 SRR5690909_2775 SRR5690921_2438 SRR5690928_12199 SRR5690989_10292 SRR5690939_11958 SRR5690939_14684 SRR5690939_14685 SRR5690939_15274 SRR5690939_15279 SRR5690883_9432 SRR5690883_9434 SRR5690900_3920 SRR5690900_3921 SRR5690936_16287 SRR5690939_13144 SRR5690941_331 SRR5690939_4850 SRR5690941_16041 SRR5690941_16043 SRR5690939_14792 SRR5690939_14794 SRR5690963_2355 SRR5690941_9421 SRR5690941_9425 SRR5690941_9428 SRR5690834_8482 SRR5691007_9269 SRR5690861_2773 SRR5691008_5485 SRR5690939_1675 SRR5690939_10670 SRR5690941_15384 SRR5690941_15393 SRR5690956_16431 SRR5690956_16440 SRR5690939_9053 SRR5690939_9058 SRR5690941_14115 SRR5690941_14118 SRR5690941_15198 SRR5690941_15200 SRR5690944_16019 SRR5690944_16020 SRR5690960_15700 SRR5690960_15701 SRR5690966_14695 SRR5690966_14703 SRR5691016_3265 SRR5691016_3269 SRR5690822_9840 SRR5690861_2920 SRR5690870_1263 SRR5690875_14531 SRR5690936_2596 SRR5690875_2189 SRR5690960_14820 SRR5690966_7449 SRR5690928_10969 SRR5690936_10325 SRR5690936_10384 SRR5690960_5840 SRR5690939_2355 SRR5690939_3078 SRR5690960_11380 SRR5690941_5541 SRR5690941_7753 SRR5690941_9772 SRR5690963_9698 SRR5690964_13907 SRR5690936_7218 SRR5690939_12928 SRR5690939_12932 SRR5690939_15538 SRR5690939_8725 SRR5690941_11355 SRR5690939_9199 SRR5690939_15299 SRR5690944_4415 SRR5690939_3471 SRR5690883_3461 SRR5690856_13968 SRR5690910_13161 SRR5690902_3002 SRR5690939_4975 SRR5690939_8955 SRR5690939_8958 SRR5690917_4299 SRR5690966_4329 SRR5691011_10740 SRR5690861_13434 SRR5691011_8978 SRR5690834_15356 SRR5691027_9326 SRR5690830_9293 SRR5690832_16104 SRR5690832_6534 SRR5690834_16117 SRR5690862_555 SRR5690884_3779 SRR5690886_8801 SRR5690909_1958 SRR5690914_4282 SRR5690917_7713 SRR5690921_12781 SRR5690928_11054 SRR5690939_1039 SRR5690940_14038 SRR5690988_9185 SRR5690990_12419 SRR5690990_587 SRR5691006_15847 SRR5691007_6048 SRR5691008_14036 SRR5691012_11744 SRR5690868_2342 SRR5690820_12754 SRR5690883_14982 SRR5690886_11617 SRR5690886_3649 SRR5691013_12631 SRR5690884_2794 SRR5690884_1306 SRR5690884_1307 SRR5690884_2796 SRR5690928_5783 SRR5690884_2799 SRR5690920_14784 SRR5690921_1679 SRR5690921_1680 SRR5691011_2044 SRR5690821_13040 SRR5690822_7268 SRR5690990_5028 SRR5690990_5030 SRR5690927_12972 SRR5691009_10277 SRR5691010_1467 SRR5691010_5473 SRR5690937_5103 SRR5690937_7995 SRR5690982_4358 SRR5691010_10128 SRR5691010_11331 SRR5691010_13144 SRR5691010_2908 SRR5691010_9069 SRR5691011_10211 SRR5691011_2989 SRR5690875_1862 SRR5690867_10968 SRR5690908_6892 SRR5690875_1868 SRR5690926_7961 SRR5690928_5570 SRR5690982_15444 SRR5690861_11476 SRR5690861_11477 SRR5690867_11228 SRR5690883_11850 SRR5690921_1870 SRR5690921_1871 SRR5691007_5154 SRR5691010_6428 SRR5691010_7159 SRR5690834_4022 SRR5690821_10061 SRR5690831_9889 SRR5690921_1040 SRR5690822_253 SRR5691008_8609 SRR5691006_12220 SRR5691009_9311 SRR5691011_384 SRR5691012_10963
SRR5690964_4198 SRR5690942_881 SRR5691007_12263 SRR5690943_4314 SRR5690872_6894 SRR5690871_12102 SRR5690872_6454 SRR5690859_12854 SRR5690956_12644 SRR5690956_8042 SRR5690963_15840 SRR5690824_4822 SRR5690860_9138 SRR5690819_15059 SRR5690963_3811 SRR5690965_4556 SRR5690963_3815 SRR5690965_4558 SRR5690963_849 SRR5690965_14697 SRR5690963_850 SRR5690855_7377 SRR5690866_11646 SRR5690909_15324 SRR5690914_7615 SRR5691027_2931 SRR5691027_2935 SRR5690916_5303 SRR5690869_282 SRR5690916_15300 SRR5690956_9001 SRR5690990_3767 SRR5690826_11575 SRR5690833_5471 SRR5690833_5474 SRR5690866_15473 SRR5690869_7741 SRR5690870_14994 SRR5690875_5916 SRR5690916_15302 SRR5690917_5523 SRR5690963_484 SRR5690963_486 SRR5691027_15367 SRR5690869_283 SRR5690916_15301 SRR5690956_9003 SRR5690990_3771 SRR5690834_15637 SRR5690990_13683 SRR5690875_3032 SRR5690963_15174 SRR5691027_15550 SRR5690832_12680 SRR5690858_5492 SRR5690860_6944 SRR5690861_10570 SRR5690866_6859 SRR5690866_6860 SRR5690963_15175 SRR5690963_23 SRR5690963_7834 SRR5690966_177 SRR5690987_2042 SRR5690987_3089 SRR5691027_13492 SRR5691027_4854 SRR5690875_3038 SRR5690963_15178 SRR5691027_15551 SRR5690865_10844 SRR5690914_11023 SRR5690956_8512 SRR5690965_3708 SRR5691008_13100 SRR5691021_4732 SRR5690861_257 SRR5690874_15827 SRR5690942_13002 SRR5690942_8261 SRR5690955_14578 SRR5690955_13106 SRR5690955_13108 SRR5690942_13003 SRR5690942_8266 SRR5690955_14585 SRR5690942_267 SRR5690940_1790 SRR5690942_3244 SRR5690942_3414 SRR5690942_9086 SRR5690940_2840 SRR5690942_10318 SRR5690942_10991 SRR5690942_14139 SRR5690942_4729 SRR5690942_5347 SRR5690942_5608 SRR5690942_268 SRR5690942_10987 SRR5690942_7386 SRR5690942_3245 SRR5690942_3416 SRR5690942_9089 SRR5690940_15512 SRR5690940_3677 SRR5690942_6548 SRR5690942_6550 SRR5690942_13008 SRR5690942_13403 SRR5690942_3461 SRR5690942_4658 SRR5690824_13337 SRR5690942_4656 SRR5690942_4661 SRR5690942_4949 SRR5690942_4662 SRR5690826_15631 SRR5690941_9386 SRR5690862_1239 SRR5690867_11771 SRR5690867_1485 SRR5690822_14595 SRR5690872_7829 SRR5690873_15851 SRR5690873_15853 SRR5690874_11385 SRR5690908_12278 SRR5690910_3627 SRR5690912_5228 SRR5690916_13120 SRR5690916_13121 SRR5690928_15896 SRR5690945_4094 SRR5690981_916 SRR5690990_6712 SRR5690990_6714 SRR5691011_6177 SRR5690865_4001 SRR5690865_4003 SRR5690872_8259 SRR5690872_8261 SRR5690873_12463 SRR5690873_13359 SRR5690912_887 SRR5690912_888 SRR5690941_9387 SRR5690981_2889 SRR5690981_2891 SRR5690981_2892 SRR5690989_3646 SRR5690862_1241 SRR5690867_11772 SRR5691011_5465 SRR5690831_920 SRR5691008_7642 SRR5690831_926 SRR5690866_16083 SRR5690868_6708 SRR5690912_2849 SRR5690955_2863 SRR5691008_2303 SRR5691016_7809 SRR5690912_2848 SRR5690913_154 SRR5690917_13784 SRR5690917_13785 SRR5691010_15896 SRR5690869_9279 SRR5690868_16242 SRR5690914_12974 SRR5690871_2617 SRR5690912_7441 SRR5690913_1468 SRR5690916_10537 SRR5690819_6581 SRR5690866_1674 SRR5690873_1735 SRR5690917_5430 SRR5690936_6475 SRR5690940_10879 SRR5690989_194 SRR5690867_11288 SRR5690869_9278 SRR5690872_1564 SRR5690873_2898 SRR5690910_15585 SRR5690912_4668 SRR5690913_11825 SRR5690913_12796 SRR5690916_10536 SRR5690916_428 SRR5690940_15488 SRR5690942_568 SRR5690984_14770 SRR5691005_4248 SRR5691008_14712 SRR5691010_14960 SRR5691014_4176 SRR5690873_15872 SRR5690917_15823 SRR5690937_1466 SRR5690990_14899 SRR5690983_11937 SRR5691027_10000 SRR5691027_10003 SRR5690990_1649 SRR5690990_1651 SRR5690990_1653 SRR5690871_2618 SRR5690871_2620 SRR5690912_7442 SRR5690912_7443 SRR5690913_1469 SRR5690913_1471 SRR5691016_9488 SRR5691016_9495 SRR5690819_6582 SRR5690866_1677 SRR5690873_1739 SRR5690917_5431 SRR5690936_6476 SRR5690940_10883 SRR5690989_195 SRR5690871_10319 SRR5690871_11981 SRR5690914_7080 SRR5691011_2653 SRR5690871_15600 SRR5690871_2539 SRR5690872_15938 SRR5690873_3243 SRR5690908_10778 SRR5690927_13315 SRR5690941_14624 SRR5690945_5982 SRR5691010_13732 SRR5691010_5591 SRR5691011_2460 SRR5691011_5694 SRR5690945_9900 SRR5690865_2078 SRR5690865_2079 SRR5690867_11287 SRR5690909_3109 SRR5690866_13979 SRR5690871_3356 SRR5690872_11443 SRR5690917_15736 SRR5690859_10115 SRR5690943_14699 SRR5690943_8088 SRR5690945_8606 SRR5690944_3747 SRR5690868_3133 SRR5690871_2528 SRR5690859_746 SRR5690936_14609 SRR5690939_548 SRR5690960_16347 SRR5690963_9448 SRR5691015_6682 SRR5690909_5184 SRR5690964_7107 SRR5690990_9276 SRR5690989_7493 SRR5691008_4291 SRR5690981_14141 SRR5690827_2167 SRR5690822_4912 SRR5691009_8849 SRR5690834_12173 SRR5690937_8210 SRR5690862_441 SRR5690862_9921 SRR5690914_7725 SRR5690821_9298 SRR5690960_10740 SRR5690856_7566 SRR5690922_3000 SRR5691028_12977 SRR5690879_11488 SRR5690879_12977 SRR5690899_1991 SRR5690856_5193 SRR5690823_7419 SRR5690916_8923 SRR5690986_9122 SRR5690834_12851 SRR5690861_15042 SRR5690915_11925 SRR5690989_4953 SRR5691013_12181 SRR5691026_12837 SRR5690828_14832 SRR5690921_4246 SRR5690861_11196 SRR5690869_14293 SRR5690883_15835 SRR5690871_8811 SRR5690880_13932 SRR5690885_15477 SRR5690944_9438 SRR5690944_9444 SRR5691011_4948 SRR5690871_9815 SRR5690921_8164 SRR5690921_8165 SRR5690989_12028 SRR5690886_351 SRR5690989_9148 SRR5690913_327 SRR5690913_328 SRR5690865_15974 SRR5690865_15975 SRR5691016_7328 SRR5690819_6297 SRR5690868_3368 SRR5690820_1047 SRR5690820_12835 SRR5690858_8054 SRR5690865_9450 SRR5690833_12628 SRR5690917_5418 SRR5691006_13054 SRR5691007_2697 SRR5690833_3436 SRR5690988_415 SRR5690819_12213 SRR5690821_6055 SRR5690826_6477 SRR5690827_8560 SRR5690865_3470 SRR5690871_9971 SRR5690873_2892 SRR5690910_7888 SRR5690922_4974 SRR5690939_8765 SRR5690942_1498 SRR5690955_2205 SRR5690819_331 SRR5690820_1045 SRR5690821_2511 SRR5690826_262 SRR5690826_8438 SRR5690829_2039 SRR5690830_4177 SRR5690831_11011 SRR5690832_8016 SRR5690833_12611 SRR5690855_13636 SRR5690868_3370 SRR5690868_5208 SRR5690868_938 SRR5690871_14068 SRR5690871_1999 SRR5690871_8029 SRR5690876_14424 SRR5690880_295 SRR5690883_15771 SRR5690883_5809 SRR5690884_10677 SRR5690884_4723 SRR5690884_5412 SRR5690886_1528 SRR5690900_174 SRR5690901_14725 SRR5690901_4932 SRR5690901_8239 SRR5690921_9820 SRR5690927_3760 SRR5690928_1183 SRR5690928_4928 SRR5690939_15733 SRR5690942_4927 SRR5691016_5336 SRR5690819_12987 SRR5690819_309 SRR5690819_9331 SRR5690821_6020 SRR5690822_2542 SRR5690826_13978 SRR5690829_310 SRR5690830_12707 SRR5690830_12709 SRR5690831_6331 SRR5690831_6900 SRR5690833_12189 SRR5690833_13115 SRR5690833_4123 SRR5690833_5696 SRR5690833_5856 SRR5690833_7266 SRR5690834_16535 SRR5690834_16537 SRR5690855_1671 SRR5690855_6534 SRR5690856_11719 SRR5690860_2086 SRR5690861_6025 SRR5690863_14065 SRR5690865_1684 SRR5690865_6599 SRR5690865_6600 SRR5690868_2525 SRR5690868_3209 SRR5690868_8208 SRR5690868_8210 SRR5690868_8713 SRR5690870_6890 SRR5690870_6891 SRR5690871_10463 SRR5690871_11089 SRR5690871_11513 SRR5690871_14066 SRR5690871_3084 SRR5690871_4371 SRR5690871_4984 SRR5690871_8810 SRR5690872_15655 SRR5690874_8032 SRR5690874_9084 SRR5690880_12646 SRR5690880_12913 SRR5690880_15860 SRR5690880_3668 SRR5690880_9499 SRR5690883_15493 SRR5690883_2594 SRR5690884_1280 SRR5690884_156 SRR5690884_7329 SRR5690885_11493 SRR5690886_15349 SRR5690886_2728 SRR5690886_6868 SRR5690897_11837 SRR5690897_14693 SRR5690897_4905 SRR5690897_4907 SRR5690899_3060 SRR5690900_16210 SRR5690900_3327 SRR5690909_2052 SRR5690910_10044 SRR5690910_1545 SRR5690913_12449 SRR5690913_13237 SRR5690913_13238 SRR5690913_15100 SRR5690913_1640 SRR5690913_25 SRR5690913_3841 SRR5690913_5289 SRR5690913_7041 SRR5690913_8353 SRR5690914_15709 SRR5690914_9337 SRR5690915_1876 SRR5690916_4460 SRR5690921_13412 SRR5690921_15742 SRR5690921_16181 SRR5690921_4813 SRR5690927_10109 SRR5690927_11436 SRR5690927_11857 SRR5690927_14568 SRR5690927_3246 SRR5690927_4085 SRR5690927_4660 SRR5690927_5024 SRR5690928_14248 SRR5690928_2558 SRR5690928_3876 SRR5690937_15898 SRR5690937_3986 SRR5690940_5401 SRR5690942_11021 SRR5690955_16169 SRR5690982_11118 SRR5690982_14709 SRR5690986_8469 SRR5690988_416 SRR5691007_3829 SRR5691010_7955 SRR5690880_10163 SRR5690901_12823 SRR5690831_9998 SRR5690831_10000 SRR5690826_6481 SRR5690915_364 SRR5690827_8562 SRR5690827_8563 SRR5690882_9078 SRR5690882_9082 SRR5690880_2603 SRR5690883_15834 SRR5690873_2896 SRR5690898_11037 SRR5691006_8851 SRR5691011_14967 SRR5690922_4976 SRR5690922_4981 SRR5690939_8768 SRR5691010_5285 SRR5690942_1499 SRR5690942_1503 SRR5690955_2207 SRR5690955_2209 SRR5690921_10272 SRR5690829_313 SRR5690910_2756 SRR5690826_263 SRR5690826_8439 SRR5690829_2040 SRR5690830_4180 SRR5690831_11012 SRR5690832_8018 SRR5690833_12618 SRR5690927_730 SRR5690943_9015 SRR5690868_5209 SRR5690868_940 SRR5690871_14069 SRR5690871_2000 SRR5690871_8030 SRR5690937_7450 SRR5690880_298 SRR5690928_5595 SRR5690883_5810 SRR5690884_10678 SRR5690928_12356 SRR5690884_5418 SRR5690921_7856 SRR5690939_10318 SRR5690913_27 SRR5690901_4933 SRR5690901_8240 SRR5690921_9821 SRR5690927_3761 SRR5690928_1185 SRR5690928_4930 SRR5690939_15734 SRR5690942_4932 SRR5691016_5338 SRR5690868_3665 SRR5690884_11723 SRR5690884_8137 SRR5690900_175 SRR5690910_8631 SRR5690916_10261 SRR5690928_14963 SRR5690928_1929 SRR5690928_2576 SRR5690928_9328 SRR5690937_11386 SRR5690937_1172 SRR5690937_13675 SRR5690937_14924 SRR5690937_1675 SRR5690937_5581 SRR5690937_7391 SRR5690937_8292 SRR5690937_8565 SRR5690937_9611 SRR5690938_12316 SRR5690938_1423 SRR5690939_13625 SRR5690939_16449 SRR5690941_15048 SRR5690942_13315 SRR5690943_1100 SRR5690943_12926 SRR5690945_15905 SRR5690955_11689 SRR5690955_3040 SRR5690981_4643 SRR5690983_2081 SRR5690986_12759 SRR5690986_1533 SRR5690987_14735 SRR5690988_9142 SRR5690988_9143 SRR5690989_7641 SRR5691005_15510 SRR5691006_10220 SRR5691006_10483 SRR5691006_2264 SRR5691007_10053 SRR5691008_15438 SRR5691008_2372 SRR5691009_9239 SRR5691011_12246 SRR5691016_12387 SRR5691016_15350 SRR5691016_15356 SRR5691016_7324 SRR5691022_10967 SRR5691024_1067 SRR5691024_9278 SRR5691028_663 SRR5691028_669 SRR5691028_7717 SRR5690940_5396 SRR5690899_11570 SRR5690942_9851 SRR5690916_8810 SRR5690939_2442 SRR5690899_11577 SRR5690955_13511 SRR5690857_8308 SRR5690879_8221 SRR5690833_2659 SRR5690936_9444 SRR5690936_9445 SRR5690834_3760 SRR5690940_776 SRR5690834_5484 SRR5690899_6897 SRR5690867_8622 SRR5690885_9537 SRR5690824_6997 SRR5690833_1386 SRR5690964_8976 SRR5690966_11067 SRR5690879_675 SRR5690939_5096 SRR5690939_638 SRR5690899_909 SRR5690982_14078 SRR5690860_9209 SRR5690860_9210 SRR5690990_4571 SRR5690870_2941 SRR5690936_2642 SRR5690861_5139 SRR5690938_2362 SRR5690939_13659 SRR5690939_7688 SRR5690942_10791 SRR5690960_12561 SRR5690942_4839 SRR5690960_10135 SRR5690960_10426 SRR5690965_8879 SRR5690960_11315 SRR5690960_16257 SRR5690960_5956 SRR5690964_9096 SRR5690966_505 SRR5690962_11004 SRR5690964_13004 SRR5690966_14329 SRR5690988_8092 SRR5690955_2706 SRR5690941_11819 SRR5690941_11824 SRR5690955_2707 SRR5690960_16629 SRR5690875_850 SRR5690960_16620 SRR5690960_16633 SRR5690940_4422 SRR5690940_8759 SRR5690941_16011 SRR5690960_3343 SRR5690941_11825 SRR5690943_2643 SRR5690943_6429 SRR5691013_8976 SRR5690960_10015 SRR5690960_13784 SRR5690960_10444 SRR5690960_16584 SRR5690966_2475 SRR5690942_12356 SRR5690960_358 SRR5690960_146 SRR5690966_16219 SRR5690943_7692 SRR5690955_4158 SRR5690960_977 SRR5690960_11043 SRR5690964_3079 SRR5691010_11927 SRR5690960_10373 SRR5690865_4070 SRR5690960_14235 SRR5690961_7426 SRR5690994_4534 SRR5691015_2686 SRR5690864_890 SRR5690867_12713 SRR5690938_956 SRR5690938_958 SRR5690869_14068 SRR5690960_5949 SRR5690960_6556 SRR5690960_7680 SRR5690964_8480 SRR5690965_13946 SRR5690965_13948 SRR5690966_10404 SRR5690966_6268 SRR5690963_11155 SRR5690963_11160 SRR5690966_10375 SRR5690966_14278 SRR5690943_10094 SRR5690943_10097 SRR5690960_10046 SRR5690960_1304 SRR5691010_10080 SRR5690960_13952 SRR5690960_16483 SRR5690960_16484 SRR5690960_8851 SRR5690960_2960 SRR5690960_5983 SRR5690960_8844 SRR5690964_5559 SRR5690960_8854 SRR5690960_11917 SRR5690964_5552 SRR5690964_5557 SRR5691006_14712 SRR5690960_3618 SRR5690960_16222 SRR5690960_3968 SRR5690955_4279 SRR5690960_120 SRR5690960_1447 SRR5690960_15735 SRR5690960_15934 SRR5690960_4401 SRR5690960_505 SRR5690960_8527 SRR5690960_3623 SRR5690960_9092 SRR5690960_11004 SRR5690960_15738 SRR5690966_2141 SRR5690966_2144 SRR5690960_3969 SRR5690960_3974 SRR5690960_9974 SRR5690960_2965 SRR5691008_6035 SRR5690834_15375 SRR5691025_2089 SRR5690920_7130 SRR5690871_1722 SRR5690913_13358 SRR5690874_15208 SRR5690874_1739 SRR5690938_6190 SRR5690913_1905 SRR5690822_12390 SRR5690865_4362 SRR5690869_10066 SRR5690869_10067 SRR5690869_10068 SRR5690908_15815 SRR5690917_5900 SRR5690917_6552 SRR5690869_6999 SRR5690917_6278 SRR5690917_5903 SRR5690917_5905 SRR5690917_6553 SRR5690916_2896 SRR5690916_2897 SRR5690988_3138 SRR5690913_5119 SRR5690906_7450 SRR5690913_10379 SRR5690822_15858 SRR5690822_6260 SRR5690956_11054 SRR5690959_11452 SRR5690959_15921 SRR5690961_7575 SRR5690959_15637 SRR5690962_15957 SRR5690962_7415 SRR5690964_4055 SRR5690959_5957 SRR5690961_14944 SRR5690964_2370 SRR5690964_13450 SRR5690959_6515 SRR5690964_15953 SRR5690959_1366 SRR5690865_10868 SRR5690865_14208 SRR5690865_3673 SRR5690865_3674 SRR5690867_2369 SRR5690867_7023 SRR5690867_7028 SRR5690871_1481 SRR5690871_3110 SRR5690874_13391 SRR5690874_2703 SRR5690874_6177 SRR5690874_7413 SRR5690913_10287 SRR5690913_13038 SRR5690913_15747 SRR5690913_3370 SRR5690913_9361 SRR5690916_6575 SRR5690871_7851 SRR5690874_1766 SRR5690912_15750 SRR5690913_9504 SRR5690916_881 SRR5690867_2371 SRR5690867_2790 SRR5690867_2791 SRR5690870_1188 SRR5690871_10769 SRR5690874_5980 SRR5690874_5981 SRR5690874_9266 SRR5690961_15535 SRR5690871_7852 SRR5690874_1768 SRR5690912_15751 SRR5690913_9505 SRR5690916_882 SRR5690866_876 SRR5690959_12420 SRR5690959_3266 SRR5690961_16441 SRR5690961_16445 SRR5690961_5847 SRR5690916_11672 SRR5690959_11619 SRR5690961_5257 SRR5690962_10342 SRR5690959_12467 SRR5690962_10587 SRR5690959_1694 SRR5690959_5045 SRR5690826_9664 SRR5690861_2227 SRR5690867_6228 SRR5690964_1259 SRR5690959_4678 SRR5690819_11366 SRR5690822_14938 SRR5690861_9060 SRR5690867_8263 SRR5690913_10463 SRR5690819_595 SRR5690862_2986 SRR5690867_9720 SRR5690869_511 SRR5690913_8933 SRR5690916_1461 SRR5690938_3893 SRR5690959_15046 SRR5690959_4758 SRR5690959_4896 SRR5690964_3891 SRR5691016_13688 SRR5690819_11995 SRR5690819_11996 SRR5690819_11997 SRR5690819_1535 SRR5690819_1950 SRR5690819_1954 SRR5690819_592 SRR5690819_7744 SRR5690822_10785 SRR5690822_10788 SRR5690822_10789 SRR5690822_1140 SRR5690822_1141 SRR5690822_11686 SRR5690822_3716 SRR5690822_9036 SRR5690822_9291 SRR5690831_14815 SRR5690831_14820 SRR5690862_5778 SRR5690867_4475 SRR5690868_16004 SRR5690868_4431 SRR5690870_10737 SRR5690870_11297 SRR5690870_14847 SRR5690870_5504 SRR5690870_7799 SRR5690870_7800 SRR5690870_9956 SRR5690874_1320 SRR5690874_13674 SRR5690874_15728 SRR5690874_2841 SRR5690908_13669 SRR5690910_14556 SRR5690910_3292 SRR5690913_158 SRR5690913_8450 SRR5690913_8932 SRR5690917_11635 SRR5690917_13304 SRR5690917_14606 SRR5690917_1721 SRR5690917_1724 SRR5690959_11481 SRR5690959_13708 SRR5690961_6644 SRR5690964_3890 SRR5690964_3892 SRR5690982_2429 SRR5690982_3147 SRR5690988_9243 SRR5691010_13324 SRR5691010_13886 SRR5691016_10780 SRR5691016_11958 SRR5691016_13203 SRR5691016_13866 SRR5691016_15835 SRR5691016_1678 SRR5691016_203 SRR5690868_12477 SRR5690868_16003 SRR5690868_16005 SRR5690870_10734 SRR5690870_10736 SRR5690913_7625 SRR5691006_15597 SRR5691010_794 SRR5690862_2985 SRR5690862_6305 SRR5690913_5278 SRR5690913_5280 SRR5690982_3149 SRR5690982_3151 SRR5690982_10465 SRR5690867_6229 SRR5690870_5981 SRR5690870_5983 SRR5690871_6278 SRR5690871_6279 SRR5690964_1261 SRR5690964_7219 SRR5690964_8127 SRR5690964_8334 SRR5690964_12099 SRR5690959_12873 SRR5690959_12880 SRR5690961_5104 SRR5690961_5107 SRR5690822_4831 SRR5690822_4832 SRR5690917_8116 SRR5690913_159 SRR5690913_162 SRR5690960_7675 SRR5691007_12348 SRR5690867_8264 SRR5691010_5461 SRR5690913_10465 SRR5690913_10467 SRR5690819_596 SRR5690862_2988 SRR5690867_9721 SRR5690869_512 SRR5691010_7173 SRR5691010_14396 SRR5690939_14428 SRR5690962_5575 SRR5690959_4762 SRR5690959_4898 SRR5690964_3893 SRR5691016_13694 SRR5690819_10614 SRR5690869_10516 SRR5690874_15355 SRR5690819_14161 SRR5690819_15503 SRR5690819_4088 SRR5690819_5752 SRR5690819_6447 SRR5690869_10515 SRR5690870_14201 SRR5690870_1627 SRR5690870_7746 SRR5690913_479 SRR5690917_5573 SRR5690819_2266 SRR5690821_7395 SRR5690913_2262 SRR5691016_10177 SRR5691016_11097 SRR5691016_11100 SRR5691016_11904 SRR5691016_16290 SRR5690819_515 SRR5690819_516 SRR5691010_14430 SRR5690819_63 SRR5690870_2761 SRR5690874_9577 SRR5690819_7622 SRR5690945_13506 SRR5691016_6921 SRR5690822_10067 SRR5690822_13947 SRR5690822_13799 SRR5690822_2038 SRR5690822_2431 SRR5690822_6636 SRR5690834_5763 SRR5690834_5766 SRR5690865_11788 SRR5690865_7422 SRR5690867_11633 SRR5690869_10620 SRR5690870_7838 SRR5690870_8236 SRR5690870_9510 SRR5690874_6308 SRR5690913_14108 SRR5690913_1952 SRR5690913_8836 SRR5690916_16036 SRR5690917_6142 SRR5690917_9728 SRR5690941_10793 SRR5690988_9115 SRR5690822_7554 SRR5690819_4216 SRR5690868_7074 SRR5690819_11600 SRR5690866_3194 SRR5690874_5964 SRR5690874_6339 SRR5690913_14959 SRR5690917_14866 SRR5690917_2982 SRR5690990_2477 SRR5691016_15466 SRR5690819_10239 SRR5690819_10240 SRR5690819_11601 SRR5690819_5001 SRR5690822_9597 SRR5690834_13228 SRR5690834_13232 SRR5690867_2328 SRR5690867_2735 SRR5690874_338 SRR5690912_8849 SRR5690913_2770 SRR5690913_2773 SRR5690913_6995 SRR5690917_12101 SRR5690917_12338 SRR5690917_3231 SRR5690917_3232 SRR5690941_9233 SRR5690941_9236 SRR5690941_9238 SRR5690819_10786 SRR5690819_10787 SRR5690819_10788 SRR5690822_82 SRR5690834_2304 SRR5690868_7076 SRR5690868_7077 SRR5691010_9018 SRR5690819_11602 SRR5690866_3195 SRR5690874_5965 SRR5691010_9153 SRR5690913_14960 SRR5690917_14867 SRR5690917_2983 SRR5690990_2482 SRR5691016_15469 SRR5690826_6373 SRR5690870_5348 SRR5690871_13990 SRR5690913_13283 SRR5690913_2144 SRR5690913_4526 SRR5690917_2131 SRR5690962_374 SRR5690982_5540 SRR5690832_12185 SRR5690959_1422 SRR5690959_7056 SRR5690862_13447 SRR5690865_15170 SRR5690865_7448 SRR5690867_4954 SRR5690867_4955 SRR5690870_7801 SRR5690870_9935 SRR5690874_4659 SRR5690874_5456 SRR5690874_10337 SRR5690871_8293 SRR5690913_7345 SRR5690874_10338 SRR5690874_10341 SRR5690917_14322 SRR5690822_5566 SRR5690865_5111 SRR5690819_14070 SRR5690819_15394 SRR5690870_3677 SRR5691016_10992 SRR5690822_5567 SRR5690865_5115 SRR5690824_5329 SRR5690826_281 SRR5690861_1942 SRR5690861_3302 SRR5690861_5685 SRR5690861_6251 SRR5690873_11634 SRR5690875_1037 SRR5690936_10457 SRR5690963_9168 SRR5690988_10210 SRR5690989_7581 SRR5690990_11881 SRR5691016_8869 SRR5690826_2359 SRR5690834_10540 SRR5690834_10544 SRR5690861_11102 SRR5690868_15344 SRR5690868_2373 SRR5690868_714 SRR5690873_11410 SRR5690873_1773 SRR5690873_1777 SRR5690875_12702 SRR5690875_3393 SRR5690875_9074 SRR5690885_8834 SRR5690910_4080 SRR5690914_2085 SRR5690937_10019 SRR5690937_11817 SRR5690937_14948 SRR5690961_11034 SRR5690965_9749 SRR5690988_4394 SRR5690989_14671 SRR5690990_2301 SRR5691007_12507 SRR5690824_5332 SRR5690826_284 SRR5690861_1943 SRR5690861_3309 SRR5690965_17407 SRR5690861_6253 SRR5690873_11641 SRR5690875_1038 SRR5690936_10462 SRR5690963_9171 SRR5690988_10211 SRR5690989_7583 SRR5690990_11884 SRR5691016_8872 SRR5690939_14627 SRR5690939_14628 SRR5690939_5438 SRR5690959_13900 SRR5690961_7947 SRR5690964_12096 SRR5690964_12097 SRR5690939_3509 SRR5690940_12901 SRR5690943_1103 SRR5690959_13710 SRR5690961_13612 SRR5690961_13613 SRR5690964_1274 SRR5690959_14081 SRR5690959_4059 SRR5690961_13581 SRR5690961_10286 SRR5690961_10289 SRR5690870_3440 SRR5690874_4151 SRR5690874_914 SRR5690819_10383 SRR5690865_10931 SRR5690865_15417 SRR5690869_5089 SRR5690869_9368 SRR5690870_13074 SRR5690871_1832 SRR5690871_1833 SRR5690874_14536 SRR5690910_15367 SRR5690910_8940 SRR5690913_336 SRR5690959_14322 SRR5690959_4942 SRR5690964_7508 SRR5691010_7094 SRR5690870_3442 SRR5690874_4152 SRR5690874_915 SRR5691016_14836 SRR5691016_14935 SRR5690870_14119 SRR5690874_10753 SRR5690917_4520 SRR5690960_10667 SRR5690960_11647 SRR5690960_124 SRR5690960_2041 SRR5690960_5512 SRR5690960_674 SRR5690961_16201 SRR5690964_12224 SRR5690914_10601 SRR5690856_1011 SRR5690899_5558 SRR5690929_12347 SRR5690984_3402 SRR5690984_8262 SRR5690929_15142 SRR5690856_8358 SRR5690867_1646 SRR5690900_3321 SRR5690914_8872 SRR5691005_9465 SRR5691012_12554 SRR5690929_15143 SRR5691022_12376 SRR5690856_14338 SRR5690929_874 SRR5690955_15217 SRR5690960_15601 SRR5690855_1844 SRR5690859_2732 SRR5690856_14121 SRR5690856_9914 SRR5690856_192 SRR5690916_14966 SRR5690856_6710 SRR5690827_1720 SRR5690856_176 SRR5690856_10806 SRR5690827_4014 SRR5690831_9007 SRR5690856_13401 SRR5690856_8463 SRR5690856_12995 SRR5690856_13976 SRR5690856_14126 SRR5690856_2514 SRR5690856_3670 SRR5690856_3869 SRR5690856_5273 SRR5690856_5594 SRR5690858_5735 SRR5691022_12477 SRR5691022_5091 SRR5690827_13888 SRR5690827_7058 SRR5690827_9918 SRR5690827_9937 SRR5690827_9938 SRR5690831_8806 SRR5690856_10032 SRR5690856_10394 SRR5690856_1103 SRR5690856_11503 SRR5690856_11599 SRR5690856_11908 SRR5690856_11967 SRR5690856_12144 SRR5690856_12180 SRR5690856_12791 SRR5690856_13404 SRR5690856_14640 SRR5690856_15317 SRR5690856_15992 SRR5690856_275 SRR5690856_278 SRR5690856_279 SRR5690856_6137 SRR5690856_8714 SRR5690856_9411 SRR5690856_9647 SRR5690909_14092 SRR5690916_11617 SRR5690922_1514 SRR5691013_12744 SRR5691013_15682 SRR5691013_1853 SRR5691013_1924 SRR5691013_3591 SRR5691013_4290 SRR5691013_6808 SRR5691013_8789 SRR5691022_10319 SRR5691022_10766 SRR5691022_10971 SRR5691022_1761 SRR5691022_1764 SRR5691022_1923 SRR5691022_5427 SRR5691029_3545 SRR5690827_2768 SRR5690827_3221 SRR5690827_3322 SRR5690827_4873 SRR5690827_4936 SRR5690827_4940 SRR5690827_6282 SRR5690827_6380 SRR5690827_7060 SRR5690827_7270 SRR5690827_9917 SRR5690827_10013 SRR5690827_10373 SRR5690827_10934 SRR5690827_10935 SRR5690827_11541 SRR5690827_11542 SRR5690827_12240 SRR5690827_12241 SRR5690827_12243 SRR5690827_12680 SRR5690827_12682 SRR5690827_13889 SRR5690827_14525 SRR5690831_15263 SRR5690831_15273 SRR5690831_16159 SRR5690856_336 SRR5690856_346 SRR5690856_679 SRR5690856_681 SRR5690856_693 SRR5690856_1100 SRR5690856_1116 SRR5690856_1120 SRR5690856_2115 SRR5690856_2127 SRR5690856_2133 SRR5690856_2137 SRR5690856_3283 SRR5690856_4408 SRR5690856_4410 SRR5690856_5191 SRR5690856_5198 SRR5690856_5201 SRR5690856_6125 SRR5690856_6126 SRR5690856_6484 SRR5690856_7022 SRR5690856_7457 SRR5690856_7458 SRR5690856_8106 SRR5690856_8108 SRR5690856_8252 SRR5690856_8643 SRR5690856_8705 SRR5690856_8707 SRR5690856_8798 SRR5690856_8802 SRR5690856_8804 SRR5690856_9180 SRR5690856_9314 SRR5690856_10176 SRR5690856_10397 SRR5690856_10782 SRR5690856_10814 SRR5690856_10818 SRR5690856_11134 SRR5690856_11509 SRR5690856_11598 SRR5690856_11880 SRR5690856_11958 SRR5690856_12146 SRR5690856_12783 SRR5690856_12878 SRR5690856_13133 SRR5690856_13137 SRR5690856_13485 SRR5690856_13831 SRR5690856_14616 SRR5690856_14620 SRR5690856_14637 SRR5690856_14638 SRR5690856_15875 SRR5690856_16046 SRR5690858_10226 SRR5690858_15077 SRR5690858_15081 SRR5691013_3190 SRR5691013_3317 SRR5691013_3545 SRR5691013_4042 SRR5691013_6026 SRR5691013_6184 SRR5691013_6666 SRR5691013_9293 SRR5691013_9750 SRR5691013_10172 SRR5691013_11070 SRR5691013_12997 SRR5691013_13319 SRR5691015_11445 SRR5691015_13393 SRR5691022_813 SRR5691022_1966 SRR5691022_1967 SRR5691022_2086 SRR5691022_2845 SRR5691022_3303 SRR5691022_3354 SRR5691022_3356 SRR5691022_4471 SRR5691022_4658 SRR5691022_4972 SRR5691022_6617 SRR5691022_10315 SRR5691022_10763 SRR5691022_10764 SRR5691022_11159 SRR5691022_11160 SRR5691022_11236 SRR5691022_11893 SRR5691022_11895 SRR5691022_12977 SRR5691022_13299 SRR5691022_13994 SRR5691022_14584 SRR5691023_573 SRR5691023_16241 SRR5691029_3542 SRR5691029_6834 SRR5691029_8121 SRR5691029_8122 SRR5691029_13484 SRR5691029_13486 SRR5690856_179 SRR5690856_180 SRR5690856_3403 SRR5690856_15146 SRR5691022_8174 SRR5691013_6149 SRR5691022_1762 SRR5691022_2794 SRR5690827_4016 SRR5690827_4018 SRR5690831_9010 SRR5690856_11007 SRR5690856_13403 SRR5691013_1385 SRR5690856_8464 SRR5690856_8465 SRR5690856_12998 SRR5690856_13978 SRR5691023_11677 SRR5690856_2516 SRR5690856_3680 SRR5690856_3871 SRR5690856_5274 SRR5690856_5596 SRR5690858_5739 SRR5691022_12478 SRR5691022_5092 SRR5690827_6447 SRR5690863_4442 SRR5690907_5884 SRR5690827_6448 SRR5690940_3155 SRR5690940_3156 SRR5690834_9117 SRR5690882_4825 SRR5690882_5587 SRR5690942_7320 SRR5690819_13028 SRR5690900_318 SRR5691016_11043 SRR5690900_7362 SRR5690908_5473 SRR5690924_5100 SRR5690943_5661 SRR5690985_7754 SRR5690987_8225 SRR5691006_12783 SRR5691007_2328 SRR5691009_4969 SRR5691013_15451 SRR5691028_524 SRR5691028_6492 SRR5690834_9120 SRR5690834_9122 SRR5690882_4828 SRR5691013_2553 SRR5691005_10092 SRR5691028_6491 SRR5690942_7321 SRR5690942_7322 SRR5690819_13030 SRR5690900_319 SRR5691016_11046 SRR5690829_13300 SRR5690820_15776 SRR5690863_11382 SRR5690916_14445 SRR5690877_9691 SRR5690900_4637 SRR5690921_6785 SRR5690943_3622 SRR5690945_9529 SRR5690960_6619 SRR5690961_3809 SRR5690963_12944 SRR5690966_2817 SRR5690869_6406 SRR5690874_8809 SRR5690882_222 SRR5690900_2319 SRR5690900_5260 SRR5690924_4954 SRR5690929_1226 SRR5690936_14712 SRR5690960_1832 SRR5690962_13550 SRR5690962_14513 SRR5690829_13299 SRR5690833_14990 SRR5690857_10923 SRR5690863_12732 SRR5690863_15140 SRR5690879_9696 SRR5690882_206 SRR5690900_11555 SRR5690900_16738 SRR5690906_5621 SRR5690908_5595 SRR5690936_109 SRR5690936_14715 SRR5690936_14922 SRR5690940_10270 SRR5690940_2559 SRR5690941_1583 SRR5690943_2040 SRR5690943_2298 SRR5690943_2300 SRR5690955_3738 SRR5690956_16776 SRR5690956_16778 SRR5690960_12710 SRR5690960_15035 SRR5690960_4639 SRR5690960_4647 SRR5690961_13508 SRR5690961_14618 SRR5690961_16268 SRR5690961_4861 SRR5690963_16150 SRR5690964_12317 SRR5690965_5531 SRR5690966_11756 SRR5690966_2822 SRR5690966_2890 SRR5690966_2891 SRR5690966_3091 SRR5690966_4465 SRR5690966_8138 SRR5690983_1412 SRR5690994_4204 SRR5691008_8283 SRR5691011_12379 SRR5691011_13334 SRR5691011_7043 SRR5691022_6 SRR5690829_13301 SRR5690857_6862 SRR5690857_12944 SRR5690863_1769 SRR5690863_10909 SRR5690875_247 SRR5690875_16028 SRR5690877_14390 SRR5690877_14393 SRR5690882_406 SRR5690900_6879 SRR5690900_14472 SRR5690901_7616 SRR5690924_6526 SRR5690924_6528 SRR5690940_2551 SRR5690940_2556 SRR5690940_5997 SRR5690940_10276 SRR5690941_12451 SRR5690941_12452 SRR5690943_11295 SRR5690943_11297 SRR5690955_6458 SRR5690955_6463 SRR5690960_3285 SRR5690960_3293 SRR5690960_3404 SRR5690960_8237 SRR5690960_12222 SRR5690960_15270 SRR5690960_16283 SRR5690960_16288 SRR5690961_5682 SRR5690961_9520 SRR5690961_10752 SRR5690961_10757 SRR5690961_13663 SRR5690961_14615 SRR5690962_8523 SRR5690962_12961 SRR5690963_15017 SRR5690963_16155 SRR5690964_1467 SRR5690964_1859 SRR5690964_4304 SRR5690964_11276 SRR5690964_13539 SRR5690964_13541 SRR5690964_13544 SRR5690965_2196 SRR5690965_4599 SRR5690965_4602 SRR5690965_5462 SRR5690965_5534 SRR5690965_7794 SRR5690966_4470 SRR5690966_8186 SRR5690966_11748 SRR5690966_11751 SRR5690984_1557 SRR5691022_5176 SRR5691022_5180 SRR5691023_5600 SRR5690826_9348 SRR5690826_9349 SRR5690862_4872 SRR5690868_12207 SRR5690875_6875 SRR5690875_12906 SRR5690886_7055 SRR5690936_6197 SRR5690936_6614 SRR5690936_6619 SRR5690936_14088 SRR5690944_15051 SRR5690944_15053 SRR5690955_3734 SRR5690955_3736 SRR5690959_1181 SRR5690959_2223 SRR5690960_2410 SRR5690961_2080 SRR5690961_2084 SRR5690964_1169 SRR5690964_4365 SRR5690964_10509 SRR5690990_3811 SRR5691006_3357 SRR5691006_14202 SRR5691010_4044 SRR5690900_4199 SRR5690902_4591 SRR5690907_13523 SRR5690907_14359 SRR5690929_8611 SRR5690929_11718 SRR5690939_9231 SRR5690956_3625 SRR5690956_3630 SRR5690956_4171 SRR5690956_9096 SRR5690956_11776 SRR5690956_11779 SRR5690956_14812 SRR5690961_6795 SRR5690961_6796 SRR5690987_14011 SRR5691013_9426 SRR5691014_6957 SRR5691015_3950 SRR5691024_7764 SRR5691028_4339 SRR5691028_12963 SRR5691028_13608 SRR5691028_13610 SRR5690916_14446 SRR5690988_15470 SRR5690988_15472 SRR5690988_15473 SRR5690877_9692 SRR5690877_9696 SRR5690900_4639 SRR5690900_4644 SRR5690921_6788 SRR5690964_6488 SRR5690943_3624 SRR5690943_3626 SRR5690955_14096 SRR5690955_14097 SRR5690960_6623 SRR5690960_6627 SRR5690961_3810 SRR5690961_3812 SRR5690963_12945 SRR5690965_7630 SRR5690966_2818 SRR5690966_9584 SRR5690869_6407 SRR5690874_8810 SRR5690966_2493 SRR5690900_2321 SRR5690900_5261 SRR5690924_4956 SRR5691009_11437 SRR5690936_14717 SRR5690960_1836 SRR5691010_11394 SRR5690962_14517 SRR5690863_3266 SRR5690983_12193 SRR5690940_9937 SRR5690943_3449 SRR5690916_44 SRR5690940_8785 SRR5690940_992 SRR5690956_16554 SRR5690940_9939 SRR5690943_3451 SRR5690907_3037 SRR5691010_12336 SRR5691011_2364 SRR5690940_4262 SRR5691012_10203 SRR5690945_9511 SRR5690864_11802 SRR5690857_15777 SRR5690923_16182 SRR5690899_12709 SRR5690984_10583 SRR5690984_9023 SRR5690857_15781 SRR5690923_16183 SRR5690900_2430 SRR5690943_6390 SRR5690986_11840 SRR5690916_14968 SRR5690920_8578 SRR5690856_3401 SRR5690863_6977 SRR5690831_9925 SRR5690900_16571 SRR5690902_4003 SRR5690938_14354 SRR5690875_11144 SRR5690963_8051 SRR5690965_5718 SRR5690966_12710 SRR5690875_11145 SRR5690963_8055 SRR5690856_14122 SRR5690856_6776 SRR5690938_4033 SRR5690908_6679 SRR5690929_4625 SRR5691014_9483 SRR5690966_3869 SRR5690966_3870 SRR5690984_5080 SRR5690916_7246 SRR5690827_6755 SRR5690940_6270 SRR5690984_10808 SRR5690819_3705 SRR5690865_2244 SRR5690988_9094 SRR5690821_3183 SRR5690834_6070 SRR5690834_6073 SRR5691009_9444 SRR5690865_2246 SRR5690865_2247 SRR5691008_4518 SRR5690924_12005 SRR5690924_12006 SRR5690924_12007 SRR5690819_8190 SRR5690834_12794 SRR5690910_13116 SRR5690910_8900 SRR5690915_7347 SRR5690928_2591 SRR5690872_8949 SRR5690915_12907 SRR5690927_11373 SRR5690914_12460 SRR5690916_7150 SRR5690916_7151 SRR5690940_16085 SRR5690915_13286 SRR5691006_6324 SRR5691016_7560 SRR5691016_7562 SRR5691016_12631 SRR5690927_7846 SRR5690986_2154 SRR5690822_9624 SRR5690822_9625 SRR5691009_4730 SRR5690855_3336 SRR5690820_2523 SRR5690870_2588 SRR5690983_4886 SRR5690820_2524 SRR5690872_8866 SRR5690869_573 SRR5691013_8019 SRR5690988_4337 SRR5690863_963 SRR5690936_3502 SRR5690960_10429 SRR5690942_12185 SRR5690944_15626 SRR5690966_5497 SRR5690955_4535 SRR5690960_8039 SRR5690862_5133 SRR5690863_4838 SRR5690872_2026 SRR5690940_11289 SRR5690963_3608 SRR5690863_5109 SRR5690863_5111 SRR5690880_4200 SRR5690870_15701 SRR5690899_1398 SRR5690899_7538 SRR5690903_9182 SRR5690904_4609 SRR5690931_3067 SRR5691026_8604 SRR5690923_12176 SRR5690936_12703 SRR5690960_8889 SRR5690942_9019 SRR5690960_13866 SRR5690936_2181 SRR5690941_10232 SRR5691010_602 SRR5690942_9020 SRR5690960_13868 SRR5690960_11686 SRR5690960_2872 SRR5690960_5113 SRR5691006_7352 SRR5690960_11689 SRR5690955_1794 SRR5690941_9220 SRR5690941_13493 SRR5690960_14013 SRR5690960_2685 SRR5690960_2899 SRR5690966_2201 SRR5690862_15688 SRR5690955_1790 SRR5690960_10738 SRR5690960_118 SRR5690960_119 SRR5690960_12055 SRR5690960_2289 SRR5690960_2895 SRR5690960_5690 SRR5690960_9871 SRR5690964_11499 SRR5691006_12384 SRR5691010_10775 SRR5690960_4404 SRR5690960_9419 SRR5690960_11979 SRR5690960_11983 SRR5690960_15229 SRR5690941_9223 SRR5690941_9224 SRR5690941_13494 SRR5690960_14014 SRR5690960_2690 SRR5690960_2903 SRR5690966_2203 SRR5690966_1332 SRR5690940_3812 SRR5690955_10719 SRR5690960_342 SRR5690942_9483 SRR5690960_8434 SRR5690960_8435 SRR5690960_2317 SRR5690960_8011 SRR5690966_15795 SRR5691010_2749 SRR5690936_3978 SRR5690939_12132 SRR5690959_9441 SRR5690955_15397 SRR5690966_5329 SRR5690959_13442 SRR5690961_4797 SRR5690960_8209 SRR5690964_6893 SRR5690962_9162 SRR5690963_1368 SRR5690875_11967 SRR5690875_16163 SRR5690875_16162 SRR5690875_16167 SRR5690875_16169 SRR5690904_973 SRR5690830_4858 SRR5690866_5095 SRR5691007_10727 SRR5690873_10637 SRR5690873_10642 SRR5690873_7136 SRR5691021_4621 SRR5691021_4623 SRR5690833_549 SRR5690879_16117 SRR5690882_6491 SRR5691013_14826 SRR5690907_2356 SRR5691023_12279 SRR5691014_12747 SRR5690904_4656 SRR5690875_16396 SRR5690875_16401 SRR5690960_7447 SRR5690920_3044 SRR5690938_3810 SRR5690959_9280 SRR5690824_8138 SRR5690962_14753 SRR5690962_8297 SRR5690964_11163 SRR5690962_16518 SRR5690962_5446 SRR5690865_10631 SRR5690886_9346 SRR5690959_12516 SRR5690962_3355 SRR5690964_11330 SRR5690917_1005 SRR5690879_136 SRR5690938_4254 SRR5690961_3684 SRR5690962_15746 SRR5690964_3982 SRR5690962_2174 SRR5690964_7939 SRR5690938_9502 SRR5690959_16287 SRR5690960_16410 SRR5690963_14263 SRR5690940_14924 SRR5690962_3079 SRR5690941_13503 SRR5690942_9848 SRR5690936_15659 SRR5690936_15662 SRR5690941_13504 SRR5690941_13506 SRR5690942_9854 SRR5690936_1194 SRR5690941_13460 SRR5690944_1245 SRR5690936_10323 SRR5690944_13724 SRR5690944_1996 SRR5690936_1195 SRR5690936_12095 SRR5690936_6991 SRR5690936_7965 SRR5690944_11464 SRR5690944_3315 SRR5690944_400 SRR5690944_6406 SRR5690936_1198 SRR5690936_1199 SRR5690941_13461 SRR5690941_13464 SRR5690944_1246 SRR5690944_1249 SRR5690936_10328 SRR5690944_13726 SRR5690944_11775 SRR5690940_3028 SRR5690880_9484 SRR5690901_3861 SRR5690916_662 SRR5690916_663 SRR5690960_10324 SRR5690966_3595 SRR5690990_1514 SRR5690880_9485 SRR5690936_15835 SRR5690944_13037 SRR5690936_10326 SRR5690936_3882 SRR5690944_13038 SRR5690944_7294 SRR5690944_7299 SRR5690944_959 SRR5690936_15839 SRR5690944_13043 SRR5690936_14241 SRR5690938_3417 SRR5690942_9856 SRR5690955_15677 SRR5690965_9 SRR5691026_8958 SRR5690922_4769 SRR5691023_3703 SRR5690965_13872 SRR5690936_4498 SRR5690936_8285 SRR5690825_7315 SRR5690879_414 SRR5690922_3630 SRR5690827_5878 SRR5690900_1531 SRR5690922_5771 SRR5690879_12141 SRR5690827_13061 SRR5690922_282 SRR5690923_16004 SRR5690879_8955 SRR5690880_3812 SRR5690827_4221 SRR5690828_1405 SRR5690923_12892 SRR5690902_1369 SRR5690875_476 SRR5690879_7049 SRR5690902_5353 SRR5690828_13573 SRR5690828_4550 SRR5690923_9934 SRR5690827_2681 SRR5690922_6919 SRR5690922_7572 SRR5690923_10885 SRR5690936_6653 SRR5690940_5062 SRR5690940_8884 SRR5690944_14436 SRR5690828_7866 SRR5690879_7105 SRR5690922_2582 SRR5690922_3688 SRR5690923_12598 SRR5690940_8304 SRR5690875_11430 SRR5690879_10745 SRR5690900_271 SRR5690936_15588 SRR5690943_7813 SRR5690880_11457 SRR5690923_15527 SRR5690929_12493 SRR5690939_9391 SRR5690942_22 SRR5690942_7710 SRR5690943_12051 SRR5690827_1350 SRR5690879_3332 SRR5690884_2891 SRR5690902_8729 SRR5690922_16122 SRR5690938_7100 SRR5690939_3635 SRR5690940_13625 SRR5690940_497 SRR5690942_4070 SRR5690944_1659 SRR5690955_11533 SRR5690956_1503 SRR5690875_3041 SRR5690879_9202 SRR5690923_15103 SRR5690929_14361 SRR5690939_1710 SRR5690939_7058 SRR5690941_1269 SRR5690942_2035 SRR5690942_6504 SRR5690943_12002 SRR5690955_5699 SRR5690875_13732 SRR5690875_6753 SRR5690875_7064 SRR5690879_14773 SRR5690902_2580 SRR5690902_9736 SRR5690922_14897 SRR5690922_2017 SRR5690922_6676 SRR5690938_14362 SRR5690939_13366 SRR5690940_1740 SRR5690940_78 SRR5690940_9901 SRR5690942_11261 SRR5690942_1425 SRR5690942_15592 SRR5690942_4288 SRR5690942_5949 SRR5690942_6119 SRR5690942_9120 SRR5690942_997 SRR5690942_9980 SRR5690943_11739 SRR5690943_2356 SRR5690943_2405 SRR5690943_7543 SRR5690943_8287 SRR5690943_8483 SRR5690944_6699 SRR5691026_2033 SRR5690827_68 SRR5690828_10104 SRR5690828_12840 SRR5690875_271 SRR5690875_5958 SRR5690879_12949 SRR5690907_528 SRR5690922_11493 SRR5690922_13359 SRR5690922_13697 SRR5690922_328 SRR5690922_409 SRR5690936_10750 SRR5690936_12855 SRR5690936_13887 SRR5690936_7210 SRR5690938_665 SRR5690940_14156 SRR5690940_6565 SRR5690942_10903 SRR5690942_12012 SRR5690942_12163 SRR5690942_12242 SRR5690942_1538 SRR5690942_2400 SRR5690942_2993 SRR5690942_4920 SRR5690942_7515 SRR5690942_8955 SRR5690943_12518 SRR5690943_12541 SRR5690943_15256 SRR5690943_174 SRR5690944_1433 SRR5690945_35 SRR5690945_5412 SRR5690945_6269 SRR5690956_10130 SRR5690956_15273 SRR5690956_6548 SRR5690985_6865 SRR5690827_5492 SRR5690828_12319 SRR5690875_12563 SRR5690875_16781 SRR5690879_12683 SRR5690880_8767 SRR5690900_15788 SRR5690900_644 SRR5690902_13443 SRR5690922_15401 SRR5690922_4782 SRR5690922_5525 SRR5690922_570 SRR5690923_10454 SRR5690923_13650 SRR5690923_2511 SRR5690929_8614 SRR5690936_3512 SRR5690938_7433 SRR5690939_11033 SRR5690940_14971 SRR5690940_15242 SRR5690940_15656 SRR5690940_7683 SRR5690940_7909 SRR5690940_8474 SRR5690941_2250 SRR5690942_10407 SRR5690942_10871 SRR5690942_11690 SRR5690942_12274 SRR5690942_13357 SRR5690942_1374 SRR5690942_1411 SRR5690942_16224 SRR5690942_2481 SRR5690942_2493 SRR5690942_3189 SRR5690942_4706 SRR5690942_6009 SRR5690942_6756 SRR5690942_9076 SRR5690943_10277 SRR5690943_1053 SRR5690943_1227 SRR5690943_12474 SRR5690943_12610 SRR5690943_13005 SRR5690943_14302 SRR5690943_3881 SRR5690943_5830 SRR5690943_610 SRR5690943_6373 SRR5690944_11038 SRR5690944_11828 SRR5690944_8155 SRR5690945_12103 SRR5690945_16030 SRR5690945_1663 SRR5690945_202 SRR5690945_2706 SRR5690945_6076 SRR5690945_6140 SRR5690955_11095 SRR5690955_795 SRR5690956_12961 SRR5690956_3631 SRR5690956_7808 SRR5690965_2074 SRR5690966_333 SRR5690985_5809 SRR5690985_973 SRR5691023_1206 SRR5691023_12616 SRR5691023_1882 SRR5691023_6870 SRR5691026_1237 SRR5691026_399 SRR5691026_6750 SRR5691026_679 SRR5691029_14905 SRR5690827_10912 SRR5690827_7926 SRR5690828_15286 SRR5690828_15514 SRR5690856_8236 SRR5690875_15474 SRR5690875_5923 SRR5690879_10965 SRR5690879_1493 SRR5690879_1715 SRR5690879_2228 SRR5690879_3231 SRR5690879_4910 SRR5690879_7963 SRR5690879_8588 SRR5690879_900 SRR5690879_9246 SRR5690880_32 SRR5690880_3352 SRR5690902_194 SRR5690902_2294 SRR5690907_11010 SRR5690922_10419 SRR5690922_11825 SRR5690922_12342 SRR5690922_15834 SRR5690922_1595 SRR5690922_6128 SRR5690922_6747 SRR5690922_8431 SRR5690922_9411 SRR5690923_10703 SRR5690923_11047 SRR5690923_4554 SRR5690923_6260 SRR5690929_10729 SRR5690929_11055 SRR5690929_14445 SRR5690929_14639 SRR5690929_2165 SRR5690936_1392 SRR5690936_13921 SRR5690936_15165 SRR5690936_3079 SRR5690936_4241 SRR5690936_4365 SRR5690936_4479 SRR5690936_997 SRR5690938_10206 SRR5690938_2714 SRR5690938_5282 SRR5690939_12996 SRR5690939_14143 SRR5690939_2318 SRR5690939_5012 SRR5690939_5101 SRR5690939_5426 SRR5690939_9553 SRR5690940_12244 SRR5690940_15477 SRR5690940_15664 SRR5690940_2708 SRR5690940_4086 SRR5690940_5151 SRR5690940_5941 SRR5690940_7708 SRR5690940_7999 SRR5690940_8949 SRR5690940_9240 SRR5690940_9827 SRR5690941_6442 SRR5690942_10369 SRR5690942_10835 SRR5690942_12016 SRR5690942_13979 SRR5690942_14457 SRR5690942_14795 SRR5690942_1560 SRR5690942_2131 SRR5690942_2584 SRR5690942_3186 SRR5690942_5103 SRR5690942_5325 SRR5690942_5387 SRR5690942_6249 SRR5690942_7664 SRR5690943_1124 SRR5690943_11587 SRR5690943_11930 SRR5690943_13411 SRR5690943_1538 SRR5690943_15450 SRR5690943_15512 SRR5690943_16024 SRR5690943_16178 SRR5690943_1901 SRR5690943_4396 SRR5690943_4407 SRR5690943_4458 SRR5690943_4886 SRR5690943_5290 SRR5690943_5983 SRR5690943_6096 SRR5690943_6111 SRR5690943_6559 SRR5690943_686 SRR5690943_7748 SRR5690943_791 SRR5690943_8383 SRR5690943_8987 SRR5690943_9116 SRR5690943_9542 SRR5690943_9545 SRR5690944_10157 SRR5690944_12946 SRR5690944_14990 SRR5690944_2194 SRR5690944_2953 SRR5690944_4000 SRR5690944_4557 SRR5690944_5469 SRR5690944_702 SRR5690944_7549 SRR5690945_1024 SRR5690945_2592 SRR5690945_3748 SRR5690945_466 SRR5690945_5950 SRR5690945_6665 SRR5690945_9421 SRR5690945_9556 SRR5690955_10216 SRR5690955_11434 SRR5690955_12832 SRR5690955_13661 SRR5690955_1888 SRR5690955_2501 SRR5690955_3310 SRR5690955_6247 SRR5690955_6291 SRR5690955_7151 SRR5690955_7399 SRR5690955_9111 SRR5690955_9312 SRR5690955_9344 SRR5690956_10279 SRR5690956_11979 SRR5690956_12201 SRR5690956_13230 SRR5690956_13585 SRR5690956_14193 SRR5690956_16261 SRR5690956_3403 SRR5690963_12289 SRR5690963_5912 SRR5690963_7358 SRR5690965_12907 SRR5690965_7767 SRR5690965_9902 SRR5690966_10452 SRR5690966_5171 SRR5690966_6272 SRR5690985_9656 SRR5691005_4173 SRR5691005_9406 SRR5691023_11425 SRR5691025_1403 SRR5691025_4371 SRR5691025_8966 SRR5691026_11786 SRR5691026_12649 SRR5691026_14402 SRR5691029_14054 SRR5691029_3079 SRR5691029_9587 SRR5690822_6161 SRR5690827_10677 SRR5690827_4169 SRR5690827_5252 SRR5690827_6960 SRR5690827_7113 SRR5690827_8414 SRR5690828_10306 SRR5690828_15518 SRR5690828_4004 SRR5690828_4556 SRR5690828_6566 SRR5690828_8833 SRR5690828_9245 SRR5690875_10277 SRR5690875_11106 SRR5690875_11404 SRR5690875_14472 SRR5690875_15477 SRR5690875_2056 SRR5690875_274 SRR5690875_4544 SRR5690875_4547 SRR5690875_4549 SRR5690875_5959 SRR5690875_6148 SRR5690875_6193 SRR5690875_6454 SRR5690875_6751 SRR5690875_6769 SRR5690875_6771 SRR5690875_8741 SRR5690875_9036 SRR5690879_1084 SRR5690879_10952 SRR5690879_11231 SRR5690879_1351 SRR5690879_13934 SRR5690879_14712 SRR5690879_14713 SRR5690879_15362 SRR5690879_16276 SRR5690879_16393 SRR5690879_16511 SRR5690879_1663 SRR5690879_1724 SRR5690879_2103 SRR5690879_3330 SRR5690879_5928 SRR5690879_5932 SRR5690879_6859 SRR5690879_7701 SRR5690879_804 SRR5690879_9781 SRR5690880_5468 SRR5690897_3839 SRR5690899_11828 SRR5690900_4071 SRR5690902_10191 SRR5690902_10309 SRR5690902_15786 SRR5690902_2609 SRR5690902_3817 SRR5690902_6788 SRR5690902_9007 SRR5690902_9695 SRR5690902_9742 SRR5690922_10301 SRR5690922_10424 SRR5690922_11578 SRR5690922_12680 SRR5690922_13823 SRR5690922_14099 SRR5690922_14259 SRR5690922_14500 SRR5690922_14895 SRR5690922_16069 SRR5690922_16121 SRR5690922_16410 SRR5690922_1899 SRR5690922_1992 SRR5690922_2518 SRR5690922_2812 SRR5690922_3200 SRR5690922_3920 SRR5690922_4216 SRR5690922_424 SRR5690922_425 SRR5690922_4549 SRR5690922_4996 SRR5690922_5286 SRR5690922_6237 SRR5690922_6774 SRR5690922_7397 SRR5690922_7398 SRR5690922_7752 SRR5690922_8021 SRR5690922_8023 SRR5690922_8061 SRR5690922_8545 SRR5690922_8548 SRR5690922_8916 SRR5690922_8998 SRR5690922_9014 SRR5690923_11164 SRR5690923_11350 SRR5690923_11963 SRR5690923_14742 SRR5690923_15625 SRR5690923_2328 SRR5690923_2660 SRR5690923_3735 SRR5690923_402 SRR5690923_5088 SRR5690923_56 SRR5690923_6262 SRR5690929_10704 SRR5690929_12926 SRR5690929_16160 SRR5690929_3628 SRR5690929_3735 SRR5690929_3868 SRR5690929_4272 SRR5690929_7588 SRR5690936_1000 SRR5690936_10401 SRR5690936_11726 SRR5690936_11843 SRR5690936_12149 SRR5690936_12851 SRR5690936_13957 SRR5690936_2667 SRR5690936_3331 SRR5690936_3333 SRR5690936_3457 SRR5690936_3469 SRR5690936_3516 SRR5690936_4139 SRR5690936_4991 SRR5690936_5124 SRR5690936_588 SRR5690936_7184 SRR5690936_8752 SRR5690936_8958 SRR5690938_13108 SRR5690938_13117 SRR5690938_14934 SRR5690938_15632 SRR5690938_6601 SRR5690938_6746 SRR5690938_7869 SRR5690939_10035 SRR5690939_10816 SRR5690939_11636 SRR5690939_13213 SRR5690939_1338 SRR5690939_14756 SRR5690939_14941 SRR5690939_15027 SRR5690939_15127 SRR5690939_1533 SRR5690939_15624 SRR5690939_1711 SRR5690939_1899 SRR5690939_2002 SRR5690939_3105 SRR5690939_3321 SRR5690939_3530 SRR5690939_4898 SRR5690939_4902 SRR5690939_568 SRR5690939_6601 SRR5690939_721 SRR5690939_7715 SRR5690939_8434 SRR5690939_8556 SRR5690939_8801 SRR5690939_896 SRR5690939_9401 SRR5690939_951 SRR5690939_9574 SRR5690940_1121 SRR5690940_1123 SRR5690940_11465 SRR5690940_11665 SRR5690940_12767 SRR5690940_12973 SRR5690940_12974 SRR5690940_13295 SRR5690940_13702 SRR5690940_13815 SRR5690940_1383 SRR5690940_13857 SRR5690940_14837 SRR5690940_14994 SRR5690940_16269 SRR5690940_3327 SRR5690940_3331 SRR5690940_3441 SRR5690940_371 SRR5690940_372 SRR5690940_3832 SRR5690940_4036 SRR5690940_4233 SRR5690940_44 SRR5690940_468 SRR5690940_4706 SRR5690940_4948 SRR5690940_4951 SRR5690940_532 SRR5690940_5478 SRR5690940_5512 SRR5690940_5973 SRR5690940_5985 SRR5690940_6336 SRR5690940_8326 SRR5690940_8840 SRR5690940_9115 SRR5690940_9506 SRR5690940_9895 SRR5690941_13067 SRR5690941_15089 SRR5690941_15552 SRR5690941_2001 SRR5690941_2554 SRR5690941_2622 SRR5690941_6655 SRR5690941_7322 SRR5690942_10123 SRR5690942_10298 SRR5690942_10301 SRR5690942_10642 SRR5690942_10646 SRR5690942_10812 SRR5690942_11140 SRR5690942_11695 SRR5690942_11816 SRR5690942_11898 SRR5690942_12021 SRR5690942_12386 SRR5690942_12408 SRR5690942_12409 SRR5690942_12414 SRR5690942_12916 SRR5690942_13486 SRR5690942_136 SRR5690942_14058 SRR5690942_14368 SRR5690942_14647 SRR5690942_14887 SRR5690942_14898 SRR5690942_14979 SRR5690942_15291 SRR5690942_15941 SRR5690942_15944 SRR5690942_16126 SRR5690942_16230 SRR5690942_2109 SRR5690942_2685 SRR5690942_3238 SRR5690942_3277 SRR5690942_3681 SRR5690942_4010 SRR5690942_4066 SRR5690942_4085 SRR5690942_4454 SRR5690942_4551 SRR5690942_4726 SRR5690942_4727 SRR5690942_4728 SRR5690942_4919 SRR5690942_4922 SRR5690942_5157 SRR5690942_5634 SRR5690942_5674 SRR5690942_5676 SRR5690942_6125 SRR5690942_623 SRR5690942_6247 SRR5690942_6323 SRR5690942_6423 SRR5690942_6503 SRR5690942_6585 SRR5690942_6703 SRR5690942_6717 SRR5690942_6836 SRR5690942_6960 SRR5690942_715 SRR5690942_7295 SRR5690942_7427 SRR5690942_7578 SRR5690942_78 SRR5690942_799 SRR5690942_8121 SRR5690942_8523 SRR5690942_872 SRR5690942_8748 SRR5690942_8907 SRR5690942_9024 SRR5690942_9053 SRR5690942_9274 SRR5690942_9327 SRR5690942_934 SRR5690942_9716 SRR5690942_9978 SRR5690942_998 SRR5690943_10087 SRR5690943_10149 SRR5690943_10336 SRR5690943_10657 SRR5690943_10730 SRR5690943_10759 SRR5690943_10761 SRR5690943_10829 SRR5690943_11000 SRR5690943_11005 SRR5690943_1129 SRR5690943_11869 SRR5690943_11887 SRR5690943_11919 SRR5690943_12320 SRR5690943_12527 SRR5690943_12599 SRR5690943_127 SRR5690943_12936 SRR5690943_13045 SRR5690943_13176 SRR5690943_13306 SRR5690943_13390 SRR5690943_13463 SRR5690943_13527 SRR5690943_13564 SRR5690943_13599 SRR5690943_13664 SRR5690943_13941 SRR5690943_14025 SRR5690943_14187 SRR5690943_14227 SRR5690943_14238 SRR5690943_14268 SRR5690943_14271 SRR5690943_14407 SRR5690943_14584 SRR5690943_14586 SRR5690943_14649 SRR5690943_14655 SRR5690943_14798 SRR5690943_1480 SRR5690943_1481 SRR5690943_1484 SRR5690943_1492 SRR5690943_14962 SRR5690943_15001 SRR5690943_15188 SRR5690943_15224 SRR5690943_15230 SRR5690943_1537 SRR5690943_1547 SRR5690943_15753 SRR5690943_15757 SRR5690943_15802 SRR5690943_15927 SRR5690943_15949 SRR5690943_15954 SRR5690943_16119 SRR5690943_1642 SRR5690943_1643 SRR5690943_1898 SRR5690943_195 SRR5690943_1962 SRR5690943_211 SRR5690943_2168 SRR5690943_2251 SRR5690943_2252 SRR5690943_2415 SRR5690943_2522 SRR5690943_2648 SRR5690943_2661 SRR5690943_2807 SRR5690943_2905 SRR5690943_3008 SRR5690943_3023 SRR5690943_3063 SRR5690943_3489 SRR5690943_3521 SRR5690943_3628 SRR5690943_3733 SRR5690943_3954 SRR5690943_402 SRR5690943_4170 SRR5690943_4398 SRR5690943_450 SRR5690943_4576 SRR5690943_4578 SRR5690943_4579 SRR5690943_4684 SRR5690943_4766 SRR5690943_4888 SRR5690943_4999 SRR5690943_5135 SRR5690943_5337 SRR5690943_5392 SRR5690943_5459 SRR5690943_5460 SRR5690943_5785 SRR5690943_5878 SRR5690943_6183 SRR5690943_6401 SRR5690943_6716 SRR5690943_6737 SRR5690943_6854 SRR5690943_6886 SRR5690943_7385 SRR5690943_7386 SRR5690943_7403 SRR5690943_7468 SRR5690943_7783 SRR5690943_7876 SRR5690943_8434 SRR5690943_8722 SRR5690943_8747 SRR5690943_8898 SRR5690943_8939 SRR5690943_8997 SRR5690943_9023 SRR5690943_9158 SRR5690943_9595 SRR5690943_9847 SRR5690943_9903 SRR5690943_996 SRR5690944_10122 SRR5690944_10230 SRR5690944_10231 SRR5690944_10346 SRR5690944_10933 SRR5690944_11112 SRR5690944_11244 SRR5690944_11586 SRR5690944_11615 SRR5690944_11660 SRR5690944_11837 SRR5690944_12437 SRR5690944_12471 SRR5690944_12518 SRR5690944_12656 SRR5690944_1399 SRR5690944_15018 SRR5690944_15155 SRR5690944_16110 SRR5690944_16111 SRR5690944_16376 SRR5690944_1671 SRR5690944_1872 SRR5690944_2519 SRR5690944_2542 SRR5690944_3252 SRR5690944_3659 SRR5690944_3926 SRR5690944_3960 SRR5690944_3965 SRR5690944_4001 SRR5690944_4094 SRR5690944_4136 SRR5690944_4559 SRR5690944_4570 SRR5690944_5107 SRR5690944_5164 SRR5690944_5644 SRR5690944_6245 SRR5690944_6304 SRR5690944_6490 SRR5690944_71 SRR5690944_7387 SRR5690944_7540 SRR5690944_7966 SRR5690944_8282 SRR5690944_8481 SRR5690944_8542 SRR5690944_8604 SRR5690944_8662 SRR5690944_8834 SRR5690944_9018 SRR5690945_10343 SRR5690945_10363 SRR5690945_10465 SRR5690945_10506 SRR5690945_10929 SRR5690945_11214 SRR5690945_11218 SRR5690945_11355 SRR5690945_11528 SRR5690945_11678 SRR5690945_12134 SRR5690945_12747 SRR5690945_12921 SRR5690945_12925 SRR5690945_1297 SRR5690945_13164 SRR5690945_13209 SRR5690945_13763 SRR5690945_1377 SRR5690945_14001 SRR5690945_14267 SRR5690945_1466 SRR5690945_16253 SRR5690945_16257 SRR5690945_16337 SRR5690945_1763 SRR5690945_1771 SRR5690945_1863 SRR5690945_1864 SRR5690945_2372 SRR5690945_2700 SRR5690945_2736 SRR5690945_3149 SRR5690945_3293 SRR5690945_3302 SRR5690945_3335 SRR5690945_338 SRR5690945_349 SRR5690945_351 SRR5690945_3584 SRR5690945_3913 SRR5690945_4210 SRR5690945_425 SRR5690945_4591 SRR5690945_4624 SRR5690945_4783 SRR5690945_4864 SRR5690945_4870 SRR5690945_4897 SRR5690945_5106 SRR5690945_521 SRR5690945_5217 SRR5690945_5251 SRR5690945_5257 SRR5690945_5266 SRR5690945_5409 SRR5690945_5419 SRR5690945_5840 SRR5690945_5967 SRR5690945_6079 SRR5690945_6118 SRR5690945_6334 SRR5690945_6400 SRR5690945_712 SRR5690945_7194 SRR5690945_7316 SRR5690945_7322 SRR5690945_7333 SRR5690945_7361 SRR5690945_7627 SRR5690945_7668 SRR5690945_7679 SRR5690945_7802 SRR5690945_7834 SRR5690945_7869 SRR5690945_7920 SRR5690945_7921 SRR5690945_7959 SRR5690945_8277 SRR5690945_8546 SRR5690945_8640 SRR5690945_884 SRR5690945_8852 SRR5690945_8863 SRR5690945_9122 SRR5690945_9398 SRR5690945_9401 SRR5690945_9419 SRR5690945_9420 SRR5690945_9477 SRR5690945_9590 SRR5690945_9714 SRR5690945_9723 SRR5690945_9726 SRR5690945_9841 SRR5690955_10043 SRR5690955_10354 SRR5690955_10409 SRR5690955_10428 SRR5690955_10723 SRR5690955_10757 SRR5690955_11353 SRR5690955_11451 SRR5690955_1149 SRR5690955_11582 SRR5690955_1160 SRR5690955_1162 SRR5690955_11711 SRR5690955_11713 SRR5690955_12278 SRR5690955_12828 SRR5690955_13788 SRR5690955_14970 SRR5690955_15285 SRR5690955_15329 SRR5690955_15422 SRR5690955_15949 SRR5690955_16306 SRR5690955_1647 SRR5690955_1648 SRR5690955_1862 SRR5690955_2174 SRR5690955_2524 SRR5690955_2656 SRR5690955_2772 SRR5690955_2967 SRR5690955_2972 SRR5690955_3108 SRR5690955_3315 SRR5690955_3574 SRR5690955_3722 SRR5690955_3836 SRR5690955_3837 SRR5690955_3843 SRR5690955_427 SRR5690955_4553 SRR5690955_4578 SRR5690955_4837 SRR5690955_5525 SRR5690955_6133 SRR5690955_6164 SRR5690955_6635 SRR5690955_6822 SRR5690955_6921 SRR5690955_7092 SRR5690955_7156 SRR5690955_7279 SRR5690955_7318 SRR5690955_7705 SRR5690955_7824 SRR5690955_7952 SRR5690955_859 SRR5690955_8815 SRR5690955_9104 SRR5690955_9191 SRR5690955_9294 SRR5690955_9588 SRR5690955_9899 SRR5690956_10012 SRR5690956_10438 SRR5690956_10666 SRR5690956_10766 SRR5690956_10868 SRR5690956_11008 SRR5690956_11052 SRR5690956_12058 SRR5690956_12231 SRR5690956_12289 SRR5690956_12667 SRR5690956_13044 SRR5690956_13223 SRR5690956_13262 SRR5690956_13391 SRR5690956_13588 SRR5690956_13680 SRR5690956_13761 SRR5690956_13800 SRR5690956_14188 SRR5690956_14217 SRR5690956_14219 SRR5690956_14225 SRR5690956_14666 SRR5690956_15352 SRR5690956_15353 SRR5690956_15435 SRR5690956_15608 SRR5690956_15698 SRR5690956_15836 SRR5690956_16005 SRR5690956_16158 SRR5690956_16757 SRR5690956_16781 SRR5690956_16790 SRR5690956_16794 SRR5690956_16803 SRR5690956_17059 SRR5690956_1840 SRR5690956_1844 SRR5690956_1945 SRR5690956_1971 SRR5690956_2265 SRR5690956_2361 SRR5690956_2725 SRR5690956_2784 SRR5690956_2874 SRR5690956_3365 SRR5690956_3639 SRR5690956_3923 SRR5690956_4164 SRR5690956_4435 SRR5690956_4613 SRR5690956_4881 SRR5690956_4885 SRR5690956_4991 SRR5690956_5020 SRR5690956_5311 SRR5690956_5467 SRR5690956_6856 SRR5690956_7000 SRR5690956_7594 SRR5690956_7711 SRR5690956_7919 SRR5690956_8139 SRR5690956_846 SRR5690956_8498 SRR5690956_8762 SRR5690956_8851 SRR5690956_9348 SRR5690956_9788 SRR5690956_979 SRR5690956_9918 SRR5690960_12326 SRR5690960_2360 SRR5690960_2665 SRR5690960_3902 SRR5690960_6277 SRR5690960_6281 SRR5690961_1771 SRR5690963_10160 SRR5690963_12285 SRR5690963_14478 SRR5690963_14593 SRR5690963_14595 SRR5690963_14813 SRR5690963_15033 SRR5690963_15036 SRR5690963_15935 SRR5690963_2479 SRR5690963_3446 SRR5690963_3450 SRR5690963_5917 SRR5690963_6509 SRR5690963_68 SRR5690963_8320 SRR5690963_9978 SRR5690964_1002 SRR5690964_1005 SRR5690964_10590 SRR5690964_11944 SRR5690964_13599 SRR5690964_15040 SRR5690964_4549 SRR5690964_5637 SRR5690964_8194 SRR5690965_10469 SRR5690965_10550 SRR5690965_10664 SRR5690965_11388 SRR5690965_11788 SRR5690965_13437 SRR5690965_13959 SRR5690965_15275 SRR5690965_16208 SRR5690965_16428 SRR5690965_17108 SRR5690965_4205 SRR5690965_4420 SRR5690965_5895 SRR5690965_6355 SRR5690965_6609 SRR5690965_7177 SRR5690965_7184 SRR5690965_7582 SRR5690965_8 SRR5690965_8548 SRR5690965_8945 SRR5690965_8988 SRR5690965_9067 SRR5690965_9306 SRR5690965_9654 SRR5690966_10368 SRR5690966_11360 SRR5690966_12736 SRR5690966_13387 SRR5690966_13406 SRR5690966_17166 SRR5690966_4132 SRR5690966_5387 SRR5690966_5843 SRR5690966_6270 SRR5690966_6456 SRR5690966_660 SRR5690966_7182 SRR5690966_7190 SRR5690966_8029 SRR5690966_8031 SRR5690966_8442 SRR5690966_8444 SRR5690966_8783 SRR5690966_9500 SRR5690966_9502 SRR5690966_956 SRR5690983_12834 SRR5690985_10959 SRR5690985_11599 SRR5690985_12026 SRR5690985_12163 SRR5690985_12409 SRR5690985_13522 SRR5690985_14652 SRR5690985_15098 SRR5690985_15560 SRR5690985_1855 SRR5690985_1872 SRR5690985_1962 SRR5690985_2412 SRR5690985_2633 SRR5690985_4659 SRR5690985_4990 SRR5690985_5129 SRR5690985_6156 SRR5690985_6640 SRR5690985_7009 SRR5690985_7179 SRR5690985_8533 SRR5690985_864 SRR5690985_9188 SRR5690985_9637 SRR5690985_9990 SRR5691005_10022 SRR5691005_10180 SRR5691005_12175 SRR5691005_12713 SRR5691005_13767 SRR5691005_13833 SRR5691005_15935 SRR5691005_1928 SRR5691005_2710 SRR5691005_4630 SRR5691005_4987 SRR5691005_5303 SRR5691005_5388 SRR5691005_6326 SRR5691005_6531 SRR5691005_6917 SRR5691005_7094 SRR5691005_7103 SRR5691005_7263 SRR5691005_7922 SRR5691005_8289 SRR5691005_8948 SRR5691005_9121 SRR5691005_9183 SRR5691005_9558 SRR5691022_13215 SRR5691023_10496 SRR5691023_13537 SRR5691023_16633 SRR5691023_2887 SRR5691023_6376 SRR5691023_6815 SRR5691024_13245 SRR5691024_13360 SRR5691024_14820 SRR5691024_3915 SRR5691024_8690 SRR5691025_10669 SRR5691025_11997 SRR5691025_2972 SRR5691025_3630 SRR5691025_4331 SRR5691026_10121 SRR5691026_10362 SRR5691026_10767 SRR5691026_10974 SRR5691026_11425 SRR5691026_11477 SRR5691026_11560 SRR5691026_11564 SRR5691026_12096 SRR5691026_12517 SRR5691026_12520 SRR5691026_12988 SRR5691026_12989 SRR5691026_13435 SRR5691026_14226 SRR5691026_14401 SRR5691026_14403 SRR5691026_14425 SRR5691026_14801 SRR5691026_14802 SRR5691026_15601 SRR5691026_163 SRR5691026_16356 SRR5691026_1806 SRR5691026_1966 SRR5691026_218 SRR5691026_2336 SRR5691026_2337 SRR5691026_3342 SRR5691026_4292 SRR5691026_4627 SRR5691026_4755 SRR5691026_4969 SRR5691026_5195 SRR5691026_5950 SRR5691026_6553 SRR5691026_6604 SRR5691026_6648 SRR5691026_7485 SRR5691026_7700 SRR5691026_7832 SRR5691026_7896 SRR5691026_8564 SRR5691026_8868 SRR5691026_9234 SRR5691026_9408 SRR5691026_9410 SRR5691026_9597 SRR5691026_9635 SRR5691028_11407 SRR5691028_3996 SRR5691028_5683 SRR5691029_10766 SRR5691029_1126 SRR5691029_1185 SRR5691029_11897 SRR5691029_1220 SRR5691029_12432 SRR5691029_1253 SRR5691029_12878 SRR5691029_12880 SRR5691029_1338 SRR5691029_13621 SRR5691029_15560 SRR5691029_15904 SRR5691029_1613 SRR5691029_318 SRR5691029_321 SRR5691029_4374 SRR5691029_5979 SRR5691029_6160 SRR5691029_6280 SRR5691029_6364 SRR5691029_7213 SRR5691029_7371 SRR5691029_8173 SRR5691029_8495 SRR5691029_8817 SRR5691029_882 SRR5691029_9406 SRR5690825_7316 SRR5690825_13058 SRR5690827_2004 SRR5690827_2352 SRR5690827_2354 SRR5690827_2357 SRR5690827_2358 SRR5690827_2583 SRR5690827_2584 SRR5690827_2585 SRR5690827_3351 SRR5690827_3752 SRR5690827_4087 SRR5690827_4166 SRR5690827_4283 SRR5690827_5491 SRR5690827_6197 SRR5690827_7350 SRR5690827_7750 SRR5690827_7964 SRR5690827_8887 SRR5690827_8888 SRR5690827_9338 SRR5690827_9339 SRR5690827_9764 SRR5690827_9892 SRR5690827_9895 SRR5690827_11000 SRR5690827_11555 SRR5690827_11556 SRR5690827_12516 SRR5690827_12517 SRR5690827_13064 SRR5690827_13689 SRR5690827_13920 SRR5690827_13922 SRR5690827_14061 SRR5690827_14062 SRR5690827_14243 SRR5690827_15536 SRR5690827_15537 SRR5690828_21 SRR5690828_180 SRR5690828_824 SRR5690828_825 SRR5690828_1286 SRR5690828_1290 SRR5690828_2231 SRR5690828_2541 SRR5690828_3968 SRR5690828_3971 SRR5690828_5064 SRR5690828_5065 SRR5690828_5277 SRR5690828_5280 SRR5690828_5492 SRR5690828_5934 SRR5690828_5937 SRR5690828_5939 SRR5690828_6244 SRR5690828_6613 SRR5690828_6805 SRR5690828_6807 SRR5690828_6808 SRR5690828_7042 SRR5690828_7565 SRR5690828_7868 SRR5690828_7869 SRR5690828_7870 SRR5690828_7872 SRR5690828_8504 SRR5690828_8792 SRR5690828_8793 SRR5690828_8832 SRR5690828_10100 SRR5690828_10103 SRR5690828_10305 SRR5690828_10456 SRR5690828_10594 SRR5690828_10877 SRR5690828_12469 SRR5690828_12470 SRR5690828_12721 SRR5690828_12724 SRR5690828_12842 SRR5690828_13516 SRR5690828_13517 SRR5690828_13949 SRR5690828_13950 SRR5690828_14090 SRR5690828_14381 SRR5690828_14503 SRR5690828_14504 SRR5690828_15474 SRR5690828_15477 SRR5690828_16321 SRR5690828_16355 SRR5690828_16776 SRR5690828_16777 SRR5690834_1647 SRR5690858_2828 SRR5690875_2055 SRR5690875_2061 SRR5690875_2502 SRR5690875_2506 SRR5690875_2658 SRR5690875_2986 SRR5690875_4546 SRR5690875_5684 SRR5690875_5685 SRR5690875_5688 SRR5690875_6145 SRR5690875_6681 SRR5690875_6682 SRR5690875_6683 SRR5690875_7050 SRR5690875_7055 SRR5690875_7899 SRR5690875_8562 SRR5690875_8568 SRR5690875_8737 SRR5690875_9039 SRR5690875_9961 SRR5690875_10275 SRR5690875_11406 SRR5690875_12061 SRR5690875_12062 SRR5690875_14476 SRR5690875_16749 SRR5690879_63 SRR5690879_993 SRR5690879_1023 SRR5690879_1025 SRR5690879_1081 SRR5690879_1083 SRR5690879_1246 SRR5690879_1483 SRR5690879_1668 SRR5690879_2002 SRR5690879_2004 SRR5690879_2099 SRR5690879_2178 SRR5690879_2181 SRR5690879_2288 SRR5690879_2366 SRR5690879_2368 SRR5690879_2464 SRR5690879_2665 SRR5690879_2873 SRR5690879_2897 SRR5690879_3010 SRR5690879_3012 SRR5690879_3042 SRR5690879_3168 SRR5690879_3169 SRR5690879_3170 SRR5690879_3171 SRR5690879_3441 SRR5690879_3443 SRR5690879_3657 SRR5690879_3877 SRR5690879_4248 SRR5690879_4249 SRR5690879_5181 SRR5690879_5182 SRR5690879_5264 SRR5690879_5265 SRR5690879_5910 SRR5690879_6230 SRR5690879_6550 SRR5690879_7185 SRR5690879_7433 SRR5690879_7799 SRR5690879_7834 SRR5690879_8565 SRR5690879_8590 SRR5690879_8697 SRR5690879_8703 SRR5690879_8724 SRR5690879_8841 SRR5690879_8842 SRR5690879_8993 SRR5690879_9105 SRR5690879_9247 SRR5690879_9258 SRR5690879_9259 SRR5690879_9717 SRR5690879_10119 SRR5690879_10337 SRR5690879_10907 SRR5690879_11204 SRR5690879_11717 SRR5690879_11720 SRR5690879_12405 SRR5690879_12591 SRR5690879_12671 SRR5690879_12909 SRR5690879_12912 SRR5690879_12929 SRR5690879_12930 SRR5690879_12948 SRR5690879_12989 SRR5690879_13215 SRR5690879_13548 SRR5690879_13766 SRR5690879_13767 SRR5690879_13933 SRR5690879_13986 SRR5690879_14334 SRR5690879_14336 SRR5690879_14337 SRR5690879_14579 SRR5690879_14662 SRR5690879_14751 SRR5690879_14752 SRR5690879_14753 SRR5690879_15363 SRR5690879_15545 SRR5690880_104 SRR5690880_1912 SRR5690880_2144 SRR5690880_3444 SRR5690880_7534 SRR5690880_7537 SRR5690880_10175 SRR5690880_11458 SRR5690880_12957 SRR5690880_16013 SRR5690900_1392 SRR5690900_1399 SRR5690900_2625 SRR5690900_2627 SRR5690900_4036 SRR5690900_4038 SRR5690900_4364 SRR5690900_8250 SRR5690900_8287 SRR5690900_8289 SRR5690900_8297 SRR5690900_11173 SRR5690900_11174 SRR5690900_11343 SRR5690900_11738 SRR5690902_1517 SRR5690902_1746 SRR5690902_4448 SRR5690902_5288 SRR5690902_5512 SRR5690902_6311 SRR5690902_6996 SRR5690902_13594 SRR5690902_14637 SRR5690902_14995 SRR5690902_15359 SRR5690907_5737 SRR5690907_7016 SRR5690907_7057 SRR5690907_11072 SRR5690907_13244 SRR5690907_15913 SRR5690920_4265 SRR5690922_118 SRR5690922_120 SRR5690922_274 SRR5690922_416 SRR5690922_417 SRR5690922_419 SRR5690922_475 SRR5690922_518 SRR5690922_581 SRR5690922_1035 SRR5690922_1042 SRR5690922_1458 SRR5690922_1577 SRR5690922_2003 SRR5690922_2006 SRR5690922_2517 SRR5690922_2537 SRR5690922_2596 SRR5690922_2597 SRR5690922_2607 SRR5690922_2784 SRR5690922_2811 SRR5690922_2813 SRR5690922_2926 SRR5690922_2928 SRR5690922_3389 SRR5690922_3393 SRR5690922_3455 SRR5690922_3480 SRR5690922_3529 SRR5690922_3873 SRR5690922_4362 SRR5690922_4492 SRR5690922_4493 SRR5690922_4495 SRR5690922_4496 SRR5690922_4773 SRR5690922_4774 SRR5690922_4869 SRR5690922_4874 SRR5690922_5048 SRR5690922_5050 SRR5690922_5284 SRR5690922_5728 SRR5690922_5751 SRR5690922_5971 SRR5690922_5972 SRR5690922_6076 SRR5690922_6277 SRR5690922_6278 SRR5690922_6279 SRR5690922_6313 SRR5690922_6315 SRR5690922_6525 SRR5690922_6527 SRR5690922_6618 SRR5690922_6871 SRR5690922_6873 SRR5690922_6877 SRR5690922_7002 SRR5690922_7005 SRR5690922_7008 SRR5690922_7010 SRR5690922_7012 SRR5690922_7042 SRR5690922_7044 SRR5690922_7046 SRR5690922_7160 SRR5690922_7161 SRR5690922_7162 SRR5690922_7391 SRR5690922_7393 SRR5690922_7438 SRR5690922_7439 SRR5690922_7673 SRR5690922_7788 SRR5690922_8473 SRR5690922_8477 SRR5690922_8478 SRR5690922_8617 SRR5690922_8618 SRR5690922_8620 SRR5690922_9015 SRR5690922_10403 SRR5690922_10899 SRR5690922_10902 SRR5690922_11582 SRR5690922_11667 SRR5690922_11932 SRR5690922_12598 SRR5690922_12600 SRR5690922_13026 SRR5690922_13254 SRR5690922_13255 SRR5690922_13969 SRR5690922_14150 SRR5690922_14152 SRR5690922_14296 SRR5690922_14297 SRR5690922_14528 SRR5690922_14873 SRR5690922_14920 SRR5690922_14922 SRR5690922_15105 SRR5690922_15390 SRR5690922_15428 SRR5690922_15431 SRR5690922_15895 SRR5690922_15896 SRR5690922_15897 SRR5690922_15898 SRR5690922_16027 SRR5690922_16028 SRR5690922_16070 SRR5690922_16588 SRR5690923_53 SRR5690923_297 SRR5690923_463 SRR5690923_507 SRR5690923_1218 SRR5690923_1405 SRR5690923_1808 SRR5690923_1809 SRR5690923_1865 SRR5690923_1895 SRR5690923_1898 SRR5690923_1981 SRR5690923_2725 SRR5690923_3127 SRR5690923_3452 SRR5690923_3740 SRR5690923_3741 SRR5690923_3756 SRR5690923_3976 SRR5690923_4029 SRR5690923_4032 SRR5690923_4206 SRR5690923_4207 SRR5690923_4208 SRR5690923_4209 SRR5690923_4354 SRR5690923_4843 SRR5690923_5527 SRR5690923_5588 SRR5690923_5589 SRR5690923_5911 SRR5690923_5915 SRR5690923_6474 SRR5690923_6475 SRR5690923_6649 SRR5690923_7068 SRR5690923_7456 SRR5690923_7725 SRR5690923_8066 SRR5690923_8718 SRR5690923_8719 SRR5690923_8765 SRR5690923_8833 SRR5690923_9044 SRR5690923_9077 SRR5690923_9080 SRR5690923_9166 SRR5690923_9501 SRR5690923_10386 SRR5690923_10441 SRR5690923_10442 SRR5690923_10643 SRR5690923_11321 SRR5690923_11815 SRR5690923_11817 SRR5690923_12276 SRR5690923_12455 SRR5690923_12895 SRR5690923_12896 SRR5690923_12934 SRR5690923_13305 SRR5690923_13307 SRR5690923_13517 SRR5690923_13518 SRR5690923_13519 SRR5690923_13643 SRR5690923_13644 SRR5690923_13977 SRR5690923_13994 SRR5690923_14304 SRR5690923_14549 SRR5690923_14551 SRR5690923_14911 SRR5690923_14916 SRR5690923_15017 SRR5690923_15019 SRR5690923_15027 SRR5690923_15029 SRR5690923_15031 SRR5690923_15047 SRR5690923_15048 SRR5690923_16051 SRR5690923_16375 SRR5690924_423 SRR5690924_424 SRR5690925_13369 SRR5690929_1202 SRR5690929_1203 SRR5690929_2779 SRR5690929_2780 SRR5690929_2782 SRR5690929_3567 SRR5690929_3571 SRR5690929_3619 SRR5690929_3869 SRR5690929_3870 SRR5690929_4269 SRR5690929_4270 SRR5690929_6246 SRR5690929_7108 SRR5690929_8616 SRR5690929_8850 SRR5690929_8851 SRR5690929_8853 SRR5690929_9100 SRR5690929_9516 SRR5690929_9800 SRR5690929_10498 SRR5690929_10705 SRR5690929_12645 SRR5690929_12646 SRR5690929_12666 SRR5690929_12669 SRR5690929_13852 SRR5690929_15654 SRR5690929_16162 SRR5690936_454 SRR5690936_457 SRR5690936_589 SRR5690936_592 SRR5690936_704 SRR5690936_870 SRR5690936_876 SRR5690936_877 SRR5690936_1393 SRR5690936_1535 SRR5690936_1540 SRR5690936_2201 SRR5690936_2231 SRR5690936_2426 SRR5690936_2465 SRR5690936_2647 SRR5690936_2661 SRR5690936_2662 SRR5690936_3071 SRR5690936_3073 SRR5690936_3075 SRR5690936_3452 SRR5690936_3553 SRR5690936_3596 SRR5690936_3979 SRR5690936_4141 SRR5690936_4463 SRR5690936_4494 SRR5690936_4815 SRR5690936_5130 SRR5690936_5355 SRR5690936_5372 SRR5690936_5632 SRR5690936_5774 SRR5690936_5777 SRR5690936_6181 SRR5690936_6257 SRR5690936_6263 SRR5690936_6751 SRR5690936_6795 SRR5690936_7270 SRR5690936_7849 SRR5690936_7851 SRR5690936_7853 SRR5690936_7855 SRR5690936_8960 SRR5690936_9103 SRR5690936_9135 SRR5690936_9140 SRR5690936_9346 SRR5690936_9831 SRR5690936_9989 SRR5690936_9990 SRR5690936_10102 SRR5690936_10107 SRR5690936_10138 SRR5690936_10152 SRR5690936_10517 SRR5690936_10521 SRR5690936_10678 SRR5690936_10681 SRR5690936_10722 SRR5690936_10735 SRR5690936_10737 SRR5690936_10832 SRR5690936_10870 SRR5690936_10981 SRR5690936_10986 SRR5690936_10988 SRR5690936_11161 SRR5690936_11363 SRR5690936_11892 SRR5690936_12011 SRR5690936_12143 SRR5690936_12454 SRR5690936_12458 SRR5690936_12459 SRR5690936_12656 SRR5690936_12657 SRR5690936_12661 SRR5690936_12946 SRR5690936_12949 SRR5690936_13202 SRR5690936_13204 SRR5690936_13398 SRR5690936_13404 SRR5690936_13737 SRR5690936_13740 SRR5690936_13743 SRR5690936_13783 SRR5690936_13784 SRR5690936_13813 SRR5690936_13814 SRR5690936_13815 SRR5690936_13923 SRR5690936_13945 SRR5690936_13959 SRR5690936_14006 SRR5690936_14007 SRR5690936_14178 SRR5690936_14181 SRR5690936_14396 SRR5690936_14397 SRR5690936_14400 SRR5690936_14734 SRR5690936_14968 SRR5690936_14974 SRR5690936_15459 SRR5690936_15543 SRR5690936_15696 SRR5690936_15976 SRR5690936_16085 SRR5690936_16131 SRR5690936_16132 SRR5690936_16230 SRR5690936_16232 SRR5690938_659 SRR5690938_4422 SRR5690938_4595 SRR5690938_7102 SRR5690938_11487 SRR5690939_984 SRR5690939_986 SRR5690939_1342 SRR5690939_1707 SRR5690939_1905 SRR5690939_1991 SRR5690939_1992 SRR5690939_2181 SRR5690939_2993 SRR5690939_3013 SRR5690939_3024 SRR5690939_3278 SRR5690939_3314 SRR5690939_3315 SRR5690939_3351 SRR5690939_3352 SRR5690939_3766 SRR5690939_4269 SRR5690939_4498 SRR5690939_4509 SRR5690939_4548 SRR5690939_4570 SRR5690939_4573 SRR5690939_4899 SRR5690939_5428 SRR5690939_5657 SRR5690939_5706 SRR5690939_5897 SRR5690939_5900 SRR5690939_6322 SRR5690939_6450 SRR5690939_6455 SRR5690939_6471 SRR5690939_6475 SRR5690939_6675 SRR5690939_7012 SRR5690939_7205 SRR5690939_7486 SRR5690939_7739 SRR5690939_8433 SRR5690939_8553 SRR5690939_8554 SRR5690939_8558 SRR5690939_8559 SRR5690939_8560 SRR5690939_8875 SRR5690939_8877 SRR5690939_8932 SRR5690939_8934 SRR5690939_8963 SRR5690939_9003 SRR5690939_9022 SRR5690939_9404 SRR5690939_9408 SRR5690939_9623 SRR5690939_9757 SRR5690939_9760 SRR5690939_10271 SRR5690939_10315 SRR5690939_10926 SRR5690939_11851 SRR5690939_12200 SRR5690939_12202 SRR5690939_12379 SRR5690939_12768 SRR5690939_12769 SRR5690939_12773 SRR5690939_13093 SRR5690939_13110 SRR5690939_13600 SRR5690939_13849 SRR5690939_13855 SRR5690939_14691 SRR5690939_14694 SRR5690939_14748 SRR5690939_14752 SRR5690939_14947 SRR5690939_14953 SRR5690939_15430 SRR5690939_15431 SRR5690939_15645 SRR5690939_15647 SRR5690939_16008 SRR5690939_16009 SRR5690939_16065 SRR5690939_16067 SRR5690939_16069 SRR5690940_43 SRR5690940_87 SRR5690940_88 SRR5690940_889 SRR5690940_897 SRR5690940_1160 SRR5690940_1166 SRR5690940_1168 SRR5690940_1253 SRR5690940_1255 SRR5690940_1380 SRR5690940_1385 SRR5690940_1596 SRR5690940_1672 SRR5690940_1781 SRR5690940_1785 SRR5690940_1895 SRR5690940_2078 SRR5690940_2142 SRR5690940_2144 SRR5690940_2147 SRR5690940_2302 SRR5690940_2376 SRR5690940_2494 SRR5690940_2747 SRR5690940_2748 SRR5690940_2839 SRR5690940_3050 SRR5690940_3182 SRR5690940_3372 SRR5690940_3406 SRR5690940_3576 SRR5690940_3646 SRR5690940_3734 SRR5690940_3798 SRR5690940_3800 SRR5690940_3833 SRR5690940_4088 SRR5690940_4091 SRR5690940_4708 SRR5690940_4742 SRR5690940_5136 SRR5690940_5139 SRR5690940_5142 SRR5690940_5178 SRR5690940_5285 SRR5690940_5292 SRR5690940_6134 SRR5690940_6186 SRR5690940_6189 SRR5690940_6218 SRR5690940_6331 SRR5690940_6333 SRR5690940_6344 SRR5690940_6447 SRR5690940_6467 SRR5690940_6728 SRR5690940_6968 SRR5690940_7133 SRR5690940_7136 SRR5690940_7407 SRR5690940_7435 SRR5690940_7623 SRR5690940_7625 SRR5690940_7642 SRR5690940_7645 SRR5690940_7906 SRR5690940_8172 SRR5690940_8193 SRR5690940_8197 SRR5690940_8377 SRR5690940_8385 SRR5690940_8969 SRR5690940_9065 SRR5690940_9067 SRR5690940_9117 SRR5690940_9471 SRR5690940_9842 SRR5690940_9846 SRR5690940_10093 SRR5690940_10241 SRR5690940_10244 SRR5690940_10513 SRR5690940_10534 SRR5690940_10576 SRR5690940_10577 SRR5690940_10580 SRR5690940_10770 SRR5690940_11037 SRR5690940_11038 SRR5690940_11040 SRR5690940_11136 SRR5690940_11149 SRR5690940_11343 SRR5690940_11348 SRR5690940_11393 SRR5690940_12172 SRR5690940_12183 SRR5690940_12184 SRR5690940_12251 SRR5690940_12272 SRR5690940_12274 SRR5690940_12437 SRR5690940_12829 SRR5690940_13291 SRR5690940_13412 SRR5690940_13420 SRR5690940_13626 SRR5690940_13689 SRR5690940_13691 SRR5690940_13966 SRR5690940_14083 SRR5690940_14325 SRR5690940_14361 SRR5690940_14625 SRR5690940_14966 SRR5690940_15438 SRR5690940_15652 SRR5690940_15958 SRR5690940_15960 SRR5690940_16235 SRR5690940_16239 SRR5690941_193 SRR5690941_697 SRR5690941_1393 SRR5690941_1396 SRR5690941_2005 SRR5690941_2032 SRR5690941_2669 SRR5690941_2944 SRR5690941_2947 SRR5690941_3619 SRR5690941_3793 SRR5690941_3798 SRR5690941_5195 SRR5690941_5767 SRR5690941_5771 SRR5690941_5774 SRR5690941_5839 SRR5690941_6657 SRR5690941_6780 SRR5690941_7493 SRR5690941_7574 SRR5690941_7576 SRR5690941_7921 SRR5690941_8462 SRR5690941_9098 SRR5690941_10419 SRR5690941_10821 SRR5690941_10823 SRR5690941_10824 SRR5690941_11205 SRR5690941_11206 SRR5690941_11297 SRR5690941_11361 SRR5690941_13047 SRR5690941_13360 SRR5690941_14473 SRR5690941_14476 SRR5690941_14477 SRR5690941_15949 SRR5690941_15951 SRR5690942_29 SRR5690942_31 SRR5690942_84 SRR5690942_135 SRR5690942_352 SRR5690942_358 SRR5690942_360 SRR5690942_460 SRR5690942_466 SRR5690942_481 SRR5690942_622 SRR5690942_859 SRR5690942_860 SRR5690942_909 SRR5690942_928 SRR5690942_960 SRR5690942_965 SRR5690942_994 SRR5690942_1146 SRR5690942_1149 SRR5690942_1150 SRR5690942_1222 SRR5690942_1228 SRR5690942_1271 SRR5690942_1272 SRR5690942_1361 SRR5690942_1365 SRR5690942_1369 SRR5690942_1388 SRR5690942_1392 SRR5690942_1394 SRR5690942_1627 SRR5690942_1632 SRR5690942_1748 SRR5690942_1851 SRR5690942_2072 SRR5690942_2085 SRR5690942_2091 SRR5690942_2104 SRR5690942_2105 SRR5690942_2163 SRR5690942_2188 SRR5690942_2240 SRR5690942_2271 SRR5690942_2273 SRR5690942_2489 SRR5690942_2492 SRR5690942_2582 SRR5690942_2647 SRR5690942_2719 SRR5690942_2775 SRR5690942_2991 SRR5690942_3213 SRR5690942_3223 SRR5690942_3272 SRR5690942_3407 SRR5690942_3428 SRR5690942_3544 SRR5690942_3571 SRR5690942_3573 SRR5690942_3682 SRR5690942_3761 SRR5690942_3769 SRR5690942_3820 SRR5690942_3870 SRR5690942_3889 SRR5690942_3893 SRR5690942_4084 SRR5690942_4338 SRR5690942_4664 SRR5690942_4907 SRR5690942_4936 SRR5690942_4938 SRR5690942_4940 SRR5690942_4999 SRR5690942_5000 SRR5690942_5086 SRR5690942_5090 SRR5690942_5269 SRR5690942_5273 SRR5690942_5323 SRR5690942_5638 SRR5690942_5639 SRR5690942_5678 SRR5690942_6048 SRR5690942_6053 SRR5690942_6126 SRR5690942_6222 SRR5690942_6244 SRR5690942_6248 SRR5690942_6253 SRR5690942_6256 SRR5690942_6289 SRR5690942_6304 SRR5690942_6306 SRR5690942_6308 SRR5690942_6328 SRR5690942_6366 SRR5690942_6382 SRR5690942_6384 SRR5690942_6408 SRR5690942_6424 SRR5690942_6499 SRR5690942_6598 SRR5690942_6642 SRR5690942_6648 SRR5690942_6650 SRR5690942_6694 SRR5690942_6909 SRR5690942_6917 SRR5690942_6962 SRR5690942_7036 SRR5690942_7129 SRR5690942_7131 SRR5690942_7176 SRR5690942_7178 SRR5690942_7181 SRR5690942_7299 SRR5690942_7414 SRR5690942_7416 SRR5690942_7417 SRR5690942_7422 SRR5690942_7715 SRR5690942_7718 SRR5690942_7787 SRR5690942_7911 SRR5690942_7913 SRR5690942_7918 SRR5690942_8002 SRR5690942_8005 SRR5690942_8044 SRR5690942_8049 SRR5690942_8328 SRR5690942_8463 SRR5690942_8617 SRR5690942_8619 SRR5690942_8677 SRR5690942_8680 SRR5690942_9027 SRR5690942_9067 SRR5690942_9206 SRR5690942_9238 SRR5690942_9281 SRR5690942_9323 SRR5690942_9332 SRR5690942_9439 SRR5690942_9708 SRR5690942_9986 SRR5690942_10090 SRR5690942_10129 SRR5690942_10177 SRR5690942_10181 SRR5690942_10240 SRR5690942_10274 SRR5690942_10279 SRR5690942_10447 SRR5690942_10808 SRR5690942_10815 SRR5690942_10827 SRR5690942_10828 SRR5690942_11069 SRR5690942_11085 SRR5690942_11092 SRR5690942_11144 SRR5690942_11147 SRR5690942_11187 SRR5690942_11189 SRR5690942_11211 SRR5690942_11220 SRR5690942_11318 SRR5690942_11441 SRR5690942_11709 SRR5690942_11811 SRR5690942_11815 SRR5690942_11894 SRR5690942_11909 SRR5690942_11911 SRR5690942_11968 SRR5690942_12172 SRR5690942_12176 SRR5690942_12241 SRR5690942_12244 SRR5690942_12248 SRR5690942_12410 SRR5690942_12412 SRR5690942_12489 SRR5690942_12491 SRR5690942_12492 SRR5690942_12654 SRR5690942_12774 SRR5690942_12991 SRR5690942_13069 SRR5690942_13080 SRR5690942_13081 SRR5690942_13347 SRR5690942_13350 SRR5690942_13530 SRR5690942_13540 SRR5690942_13544 SRR5690942_13579 SRR5690942_13612 SRR5690942_13637 SRR5690942_13718 SRR5690942_13937 SRR5690942_13939 SRR5690942_13941 SRR5690942_14053 SRR5690942_14129 SRR5690942_14131 SRR5690942_14197 SRR5690942_14201 SRR5690942_14304 SRR5690942_14400 SRR5690942_14401 SRR5690942_14402 SRR5690942_14565 SRR5690942_14569 SRR5690942_14635 SRR5690942_14899 SRR5690942_15033 SRR5690942_15034 SRR5690942_15099 SRR5690942_15113 SRR5690942_15119 SRR5690942_15200 SRR5690942_15288 SRR5690942_15353 SRR5690942_15357 SRR5690942_15361 SRR5690942_15460 SRR5690942_15480 SRR5690942_15662 SRR5690942_15779 SRR5690942_16141 SRR5690942_16201 SRR5690942_16202 SRR5690943_117 SRR5690943_175 SRR5690943_199 SRR5690943_320 SRR5690943_407 SRR5690943_420 SRR5690943_425 SRR5690943_447 SRR5690943_468 SRR5690943_477 SRR5690943_604 SRR5690943_605 SRR5690943_628 SRR5690943_717 SRR5690943_756 SRR5690943_848 SRR5690943_862 SRR5690943_910 SRR5690943_915 SRR5690943_962 SRR5690943_968 SRR5690943_1122 SRR5690943_1193 SRR5690943_1194 SRR5690943_1201 SRR5690943_1203 SRR5690943_1208 SRR5690943_1219 SRR5690943_1248 SRR5690943_1295 SRR5690943_1296 SRR5690943_1299 SRR5690943_1306 SRR5690943_1318 SRR5690943_1322 SRR5690943_1325 SRR5690943_1329 SRR5690943_1330 SRR5690943_1331 SRR5690943_1445 SRR5690943_1450 SRR5690943_1505 SRR5690943_1506 SRR5690943_1535 SRR5690943_1536 SRR5690943_1541 SRR5690943_1545 SRR5690943_1596 SRR5690943_1597 SRR5690943_1700 SRR5690943_1734 SRR5690943_1737 SRR5690943_1772 SRR5690943_1775 SRR5690943_1777 SRR5690943_1786 SRR5690943_1895 SRR5690943_1977 SRR5690943_2060 SRR5690943_2104 SRR5690943_2105 SRR5690943_2132 SRR5690943_2136 SRR5690943_2154 SRR5690943_2178 SRR5690943_2180 SRR5690943_2182 SRR5690943_2358 SRR5690943_2379 SRR5690943_2380 SRR5690943_2382 SRR5690943_2407 SRR5690943_2583 SRR5690943_2647 SRR5690943_2649 SRR5690943_2708 SRR5690943_2775 SRR5690943_2776 SRR5690943_2782 SRR5690943_2959 SRR5690943_3025 SRR5690943_3172 SRR5690943_3176 SRR5690943_3179 SRR5690943_3211 SRR5690943_3237 SRR5690943_3282 SRR5690943_3412 SRR5690943_3420 SRR5690943_3510 SRR5690943_3516 SRR5690943_3556 SRR5690943_3560 SRR5690943_3561 SRR5690943_3593 SRR5690943_3599 SRR5690943_3691 SRR5690943_3696 SRR5690943_3703 SRR5690943_3708 SRR5690943_3754 SRR5690943_3761 SRR5690943_3798 SRR5690943_3830 SRR5690943_3864 SRR5690943_3869 SRR5690943_3905 SRR5690943_3983 SRR5690943_4094 SRR5690943_4122 SRR5690943_4166 SRR5690943_4169 SRR5690943_4221 SRR5690943_4259 SRR5690943_4270 SRR5690943_4273 SRR5690943_4368 SRR5690943_4370 SRR5690943_4371 SRR5690943_4410 SRR5690943_4428 SRR5690943_4434 SRR5690943_4456 SRR5690943_4674 SRR5690943_4675 SRR5690943_4676 SRR5690943_4677 SRR5690943_4824 SRR5690943_4969 SRR5690943_4975 SRR5690943_5000 SRR5690943_5004 SRR5690943_5051 SRR5690943_5122 SRR5690943_5129 SRR5690943_5156 SRR5690943_5159 SRR5690943_5161 SRR5690943_5202 SRR5690943_5204 SRR5690943_5329 SRR5690943_5333 SRR5690943_5338 SRR5690943_5378 SRR5690943_5387 SRR5690943_5397 SRR5690943_5405 SRR5690943_5407 SRR5690943_5484 SRR5690943_5488 SRR5690943_5560 SRR5690943_5593 SRR5690943_5598 SRR5690943_5600 SRR5690943_5776 SRR5690943_5779 SRR5690943_5791 SRR5690943_5798 SRR5690943_5801 SRR5690943_5804 SRR5690943_5862 SRR5690943_6039 SRR5690943_6086 SRR5690943_6087 SRR5690943_6154 SRR5690943_6158 SRR5690943_6161 SRR5690943_6255 SRR5690943_6259 SRR5690943_6261 SRR5690943_6279 SRR5690943_6392 SRR5690943_6396 SRR5690943_6400 SRR5690943_6413 SRR5690943_6536 SRR5690943_6539 SRR5690943_6543 SRR5690943_6657 SRR5690943_6728 SRR5690943_6730 SRR5690943_6734 SRR5690943_6741 SRR5690943_6747 SRR5690943_6796 SRR5690943_6800 SRR5690943_6823 SRR5690943_6850 SRR5690943_6887 SRR5690943_6889 SRR5690943_6890 SRR5690943_6911 SRR5690943_6999 SRR5690943_7009 SRR5690943_7073 SRR5690943_7076 SRR5690943_7078 SRR5690943_7080 SRR5690943_7085 SRR5690943_7209 SRR5690943_7291 SRR5690943_7293 SRR5690943_7296 SRR5690943_7325 SRR5690943_7327 SRR5690943_7497 SRR5690943_7569 SRR5690943_7634 SRR5690943_7640 SRR5690943_7648 SRR5690943_7751 SRR5690943_7758 SRR5690943_7760 SRR5690943_7761 SRR5690943_7824 SRR5690943_7875 SRR5690943_7907 SRR5690943_7909 SRR5690943_7995 SRR5690943_7996 SRR5690943_8021 SRR5690943_8050 SRR5690943_8052 SRR5690943_8292 SRR5690943_8433 SRR5690943_8449 SRR5690943_8475 SRR5690943_8477 SRR5690943_8518 SRR5690943_8727 SRR5690943_8729 SRR5690943_8802 SRR5690943_8861 SRR5690943_8933 SRR5690943_8937 SRR5690943_8953 SRR5690943_9012 SRR5690943_9103 SRR5690943_9147 SRR5690943_9239 SRR5690943_9240 SRR5690943_9386 SRR5690943_9407 SRR5690943_9425 SRR5690943_9426 SRR5690943_9449 SRR5690943_9453 SRR5690943_9489 SRR5690943_9567 SRR5690943_9570 SRR5690943_9580 SRR5690943_9583 SRR5690943_9591 SRR5690943_9596 SRR5690943_9642 SRR5690943_9742 SRR5690943_9743 SRR5690943_9838 SRR5690943_9845 SRR5690943_9858 SRR5690943_9861 SRR5690943_9894 SRR5690943_9896 SRR5690943_9899 SRR5690943_9902 SRR5690943_9906 SRR5690943_9907 SRR5690943_9911 SRR5690943_10141 SRR5690943_10143 SRR5690943_10144 SRR5690943_10145 SRR5690943_10176 SRR5690943_10298 SRR5690943_10301 SRR5690943_10325 SRR5690943_10425 SRR5690943_10436 SRR5690943_10441 SRR5690943_10553 SRR5690943_10555 SRR5690943_10560 SRR5690943_10632 SRR5690943_10633 SRR5690943_10706 SRR5690943_10714 SRR5690943_10720 SRR5690943_10762 SRR5690943_10918 SRR5690943_10923 SRR5690943_10958 SRR5690943_10974 SRR5690943_10991 SRR5690943_10998 SRR5690943_11002 SRR5690943_11003 SRR5690943_11035 SRR5690943_11170 SRR5690943_11171 SRR5690943_11177 SRR5690943_11199 SRR5690943_11362 SRR5690943_11364 SRR5690943_11389 SRR5690943_11486 SRR5690943_11487 SRR5690943_11500 SRR5690943_11501 SRR5690943_11535 SRR5690943_11731 SRR5690943_11826 SRR5690943_11832 SRR5690943_11876 SRR5690943_11915 SRR5690943_11922 SRR5690943_11974 SRR5690943_12069 SRR5690943_12094 SRR5690943_12095 SRR5690943_12117 SRR5690943_12392 SRR5690943_12395 SRR5690943_12478 SRR5690943_12516 SRR5690943_12549 SRR5690943_12578 SRR5690943_12589 SRR5690943_12591 SRR5690943_12602 SRR5690943_12604 SRR5690943_12620 SRR5690943_12747 SRR5690943_12782 SRR5690943_12789 SRR5690943_12794 SRR5690943_12951 SRR5690943_12952 SRR5690943_12969 SRR5690943_13007 SRR5690943_13012 SRR5690943_13043 SRR5690943_13140 SRR5690943_13145 SRR5690943_13175 SRR5690943_13194 SRR5690943_13243 SRR5690943_13278 SRR5690943_13292 SRR5690943_13296 SRR5690943_13333 SRR5690943_13369 SRR5690943_13436 SRR5690943_13437 SRR5690943_13518 SRR5690943_13525 SRR5690943_13611 SRR5690943_13612 SRR5690943_13628 SRR5690943_13634 SRR5690943_13817 SRR5690943_13819 SRR5690943_13851 SRR5690943_13854 SRR5690943_13921 SRR5690943_13973 SRR5690943_14015 SRR5690943_14192 SRR5690943_14304 SRR5690943_14315 SRR5690943_14318 SRR5690943_14322 SRR5690943_14326 SRR5690943_14458 SRR5690943_14520 SRR5690943_14524 SRR5690943_14599 SRR5690943_14651 SRR5690943_14692 SRR5690943_14740 SRR5690943_14793 SRR5690943_14794 SRR5690943_14799 SRR5690943_14891 SRR5690943_14896 SRR5690943_14930 SRR5690943_14939 SRR5690943_14944 SRR5690943_15061 SRR5690943_15081 SRR5690943_15083 SRR5690943_15186 SRR5690943_15225 SRR5690943_15255 SRR5690943_15424 SRR5690943_15427 SRR5690943_15432 SRR5690943_15554 SRR5690943_15599 SRR5690943_15609 SRR5690943_15610 SRR5690943_15661 SRR5690943_15774 SRR5690943_15808 SRR5690943_15929 SRR5690943_15955 SRR5690943_15982 SRR5690943_16032 SRR5690943_16048 SRR5690943_16111 SRR5690943_16116 SRR5690943_16125 SRR5690943_16128 SRR5690943_16133 SRR5690943_16238 SRR5690943_16266 SRR5690943_16275 SRR5690943_16293 SRR5690943_16302 SRR5690943_16343 SRR5690944_66 SRR5690944_192 SRR5690944_199 SRR5690944_203 SRR5690944_245 SRR5690944_331 SRR5690944_332 SRR5690944_334 SRR5690944_377 SRR5690944_511 SRR5690944_705 SRR5690944_793 SRR5690944_803 SRR5690944_806 SRR5690944_968 SRR5690944_1358 SRR5690944_1359 SRR5690944_1361 SRR5690944_1491 SRR5690944_1742 SRR5690944_1880 SRR5690944_2066 SRR5690944_2067 SRR5690944_2076 SRR5690944_2149 SRR5690944_2150 SRR5690944_2249 SRR5690944_2634 SRR5690944_2641 SRR5690944_2673 SRR5690944_2698 SRR5690944_2704 SRR5690944_2795 SRR5690944_3008 SRR5690944_3244 SRR5690944_3297 SRR5690944_3340 SRR5690944_3341 SRR5690944_3346 SRR5690944_3505 SRR5690944_3507 SRR5690944_3513 SRR5690944_3656 SRR5690944_3760 SRR5690944_3834 SRR5690944_3958 SRR5690944_4019 SRR5690944_4021 SRR5690944_4092 SRR5690944_4093 SRR5690944_4252 SRR5690944_4255 SRR5690944_4270 SRR5690944_4272 SRR5690944_4273 SRR5690944_4275 SRR5690944_4374 SRR5690944_4644 SRR5690944_4647 SRR5690944_4830 SRR5690944_4935 SRR5690944_4940 SRR5690944_4944 SRR5690944_5101 SRR5690944_5169 SRR5690944_5170 SRR5690944_5229 SRR5690944_5335 SRR5690944_5371 SRR5690944_5379 SRR5690944_5472 SRR5690944_5512 SRR5690944_5516 SRR5690944_5518 SRR5690944_5738 SRR5690944_5768 SRR5690944_5774 SRR5690944_5819 SRR5690944_5980 SRR5690944_6086 SRR5690944_6247 SRR5690944_6682 SRR5690944_6904 SRR5690944_7041 SRR5690944_7421 SRR5690944_7513 SRR5690944_7543 SRR5690944_7640 SRR5690944_7647 SRR5690944_7723 SRR5690944_7739 SRR5690944_7740 SRR5690944_8098 SRR5690944_8157 SRR5690944_8438 SRR5690944_8472 SRR5690944_8600 SRR5690944_8649 SRR5690944_9051 SRR5690944_9092 SRR5690944_9137 SRR5690944_9341 SRR5690944_9345 SRR5690944_9463 SRR5690944_9478 SRR5690944_9590 SRR5690944_9673 SRR5690944_9734 SRR5690944_9951 SRR5690944_9952 SRR5690944_9995 SRR5690944_10013 SRR5690944_10345 SRR5690944_10384 SRR5690944_10386 SRR5690944_10599 SRR5690944_10695 SRR5690944_10888 SRR5690944_10890 SRR5690944_10893 SRR5690944_10924 SRR5690944_11072 SRR5690944_11249 SRR5690944_11252 SRR5690944_11254 SRR5690944_11587 SRR5690944_11622 SRR5690944_11706 SRR5690944_11707 SRR5690944_11925 SRR5690944_12366 SRR5690944_12371 SRR5690944_12426 SRR5690944_12430 SRR5690944_12591 SRR5690944_12592 SRR5690944_12620 SRR5690944_12622 SRR5690944_12624 SRR5690944_12648 SRR5690944_12653 SRR5690944_12752 SRR5690944_12756 SRR5690944_12884 SRR5690944_13122 SRR5690944_13262 SRR5690944_13304 SRR5690944_13317 SRR5690944_13600 SRR5690944_13903 SRR5690944_14023 SRR5690944_14081 SRR5690944_14082 SRR5690944_14092 SRR5690944_14423 SRR5690944_14530 SRR5690944_14532 SRR5690944_14550 SRR5690944_14861 SRR5690944_15085 SRR5690944_15086 SRR5690944_15278 SRR5690944_15279 SRR5690944_15281 SRR5690944_15298 SRR5690944_15455 SRR5690944_15595 SRR5690944_15862 SRR5690945_137 SRR5690945_140 SRR5690945_142 SRR5690945_240 SRR5690945_309 SRR5690945_312 SRR5690945_353 SRR5690945_404 SRR5690945_408 SRR5690945_520 SRR5690945_535 SRR5690945_537 SRR5690945_555 SRR5690945_634 SRR5690945_758 SRR5690945_789 SRR5690945_791 SRR5690945_820 SRR5690945_822 SRR5690945_823 SRR5690945_879 SRR5690945_880 SRR5690945_1034 SRR5690945_1035 SRR5690945_1063 SRR5690945_1066 SRR5690945_1068 SRR5690945_1098 SRR5690945_1108 SRR5690945_1110 SRR5690945_1111 SRR5690945_1126 SRR5690945_1227 SRR5690945_1238 SRR5690945_1241 SRR5690945_1395 SRR5690945_1457 SRR5690945_1459 SRR5690945_1465 SRR5690945_1479 SRR5690945_1524 SRR5690945_1525 SRR5690945_1557 SRR5690945_1558 SRR5690945_1759 SRR5690945_1770 SRR5690945_1857 SRR5690945_2014 SRR5690945_2023 SRR5690945_2026 SRR5690945_2155 SRR5690945_2163 SRR5690945_2184 SRR5690945_2378 SRR5690945_2380 SRR5690945_2383 SRR5690945_2386 SRR5690945_2393 SRR5690945_2394 SRR5690945_2561 SRR5690945_2698 SRR5690945_2737 SRR5690945_2859 SRR5690945_2865 SRR5690945_2878 SRR5690945_3299 SRR5690945_3356 SRR5690945_3358 SRR5690945_3413 SRR5690945_3480 SRR5690945_3482 SRR5690945_3659 SRR5690945_3664 SRR5690945_3806 SRR5690945_3811 SRR5690945_3910 SRR5690945_4203 SRR5690945_4252 SRR5690945_4334 SRR5690945_4335 SRR5690945_4481 SRR5690945_4618 SRR5690945_4800 SRR5690945_4801 SRR5690945_4806 SRR5690945_4899 SRR5690945_5196 SRR5690945_5203 SRR5690945_5213 SRR5690945_5215 SRR5690945_5473 SRR5690945_5474 SRR5690945_5548 SRR5690945_5560 SRR5690945_5564 SRR5690945_5684 SRR5690945_5722 SRR5690945_5724 SRR5690945_5727 SRR5690945_5769 SRR5690945_5772 SRR5690945_5842 SRR5690945_6171 SRR5690945_6176 SRR5690945_6241 SRR5690945_6242 SRR5690945_6354 SRR5690945_6402 SRR5690945_6425 SRR5690945_6504 SRR5690945_6575 SRR5690945_6582 SRR5690945_7068 SRR5690945_7070 SRR5690945_7101 SRR5690945_7113 SRR5690945_7116 SRR5690945_7216 SRR5690945_7221 SRR5690945_7317 SRR5690945_7320 SRR5690945_7327 SRR5690945_7364 SRR5690945_7473 SRR5690945_7485 SRR5690945_7517 SRR5690945_7556 SRR5690945_7634 SRR5690945_7672 SRR5690945_7745 SRR5690945_7747 SRR5690945_7801 SRR5690945_7803 SRR5690945_7966 SRR5690945_8105 SRR5690945_8111 SRR5690945_8113 SRR5690945_8272 SRR5690945_8422 SRR5690945_8440 SRR5690945_8506 SRR5690945_8538 SRR5690945_8603 SRR5690945_8723 SRR5690945_8724 SRR5690945_8738 SRR5690945_8741 SRR5690945_8773 SRR5690945_9121 SRR5690945_9266 SRR5690945_9270 SRR5690945_9275 SRR5690945_9404 SRR5690945_9414 SRR5690945_9415 SRR5690945_9417 SRR5690945_9482 SRR5690945_9523 SRR5690945_9606 SRR5690945_9711 SRR5690945_10228 SRR5690945_10231 SRR5690945_10235 SRR5690945_10258 SRR5690945_10283 SRR5690945_10287 SRR5690945_10341 SRR5690945_10345 SRR5690945_10503 SRR5690945_10579 SRR5690945_10610 SRR5690945_10641 SRR5690945_10748 SRR5690945_10754 SRR5690945_10776 SRR5690945_10783 SRR5690945_10915 SRR5690945_10930 SRR5690945_10951 SRR5690945_10953 SRR5690945_11146 SRR5690945_11162 SRR5690945_11163 SRR5690945_11185 SRR5690945_11187 SRR5690945_11401 SRR5690945_11533 SRR5690945_11544 SRR5690945_11546 SRR5690945_11575 SRR5690945_11768 SRR5690945_11825 SRR5690945_11827 SRR5690945_11842 SRR5690945_11868 SRR5690945_11870 SRR5690945_11906 SRR5690945_12060 SRR5690945_12718 SRR5690945_12719 SRR5690945_12732 SRR5690945_12733 SRR5690945_12909 SRR5690945_12918 SRR5690945_12919 SRR5690945_13173 SRR5690945_13286 SRR5690945_13409 SRR5690945_13596 SRR5690945_13744 SRR5690945_13751 SRR5690945_13760 SRR5690945_13834 SRR5690945_13960 SRR5690945_13961 SRR5690945_13967 SRR5690945_13995 SRR5690945_14005 SRR5690945_14172 SRR5690945_14174 SRR5690945_14266 SRR5690945_14470 SRR5690945_14722 SRR5690945_14754 SRR5690945_14757 SRR5690945_14759 SRR5690945_14827 SRR5690945_14848 SRR5690945_14966 SRR5690945_14968 SRR5690945_14983 SRR5690945_15013 SRR5690945_15047 SRR5690945_15085 SRR5690945_15296 SRR5690945_15297 SRR5690945_15400 SRR5690945_15413 SRR5690945_15493 SRR5690945_15524 SRR5690945_15527 SRR5690945_15676 SRR5690945_15760 SRR5690945_15889 SRR5690945_15910 SRR5690945_15992 SRR5690945_15993 SRR5690945_16002 SRR5690945_16115 SRR5690945_16169 SRR5690945_16171 SRR5690945_16174 SRR5690945_16195 SRR5690945_16255 SRR5690945_16262 SRR5690945_16296 SRR5690945_16335 SRR5690945_16351 SRR5690945_16432 SRR5690945_16473 SRR5690945_16511 SRR5690955_4 SRR5690955_5 SRR5690955_148 SRR5690955_149 SRR5690955_155 SRR5690955_288 SRR5690955_315 SRR5690955_318 SRR5690955_585 SRR5690955_922 SRR5690955_924 SRR5690955_1057 SRR5690955_1152 SRR5690955_1323 SRR5690955_1627 SRR5690955_1704 SRR5690955_1860 SRR5690955_1882 SRR5690955_1896 SRR5690955_2117 SRR5690955_2164 SRR5690955_2202 SRR5690955_2346 SRR5690955_2502 SRR5690955_2522 SRR5690955_2528 SRR5690955_2615 SRR5690955_2619 SRR5690955_2811 SRR5690955_2812 SRR5690955_2813 SRR5690955_2818 SRR5690955_3118 SRR5690955_3121 SRR5690955_3165 SRR5690955_3325 SRR5690955_3326 SRR5690955_3327 SRR5690955_3537 SRR5690955_3542 SRR5690955_3599 SRR5690955_3627 SRR5690955_3726 SRR5690955_3842 SRR5690955_3875 SRR5690955_3878 SRR5690955_4185 SRR5690955_4187 SRR5690955_4206 SRR5690955_4303 SRR5690955_4312 SRR5690955_4552 SRR5690955_4585 SRR5690955_4723 SRR5690955_4735 SRR5690955_4864 SRR5690955_5238 SRR5690955_5294 SRR5690955_5346 SRR5690955_5347 SRR5690955_5349 SRR5690955_5510 SRR5690955_5511 SRR5690955_5532 SRR5690955_5534 SRR5690955_5586 SRR5690955_5608 SRR5690955_5674 SRR5690955_5675 SRR5690955_5726 SRR5690955_5755 SRR5690955_5966 SRR5690955_5974 SRR5690955_6128 SRR5690955_6131 SRR5690955_6142 SRR5690955_6161 SRR5690955_6234 SRR5690955_6369 SRR5690955_6373 SRR5690955_6550 SRR5690955_6654 SRR5690955_6710 SRR5690955_6712 SRR5690955_6800 SRR5690955_6804 SRR5690955_6985 SRR5690955_7126 SRR5690955_7127 SRR5690955_7143 SRR5690955_7321 SRR5690955_7456 SRR5690955_7676 SRR5690955_7677 SRR5690955_7808 SRR5690955_7809 SRR5690955_7856 SRR5690955_8057 SRR5690955_8058 SRR5690955_8142 SRR5690955_8147 SRR5690955_8538 SRR5690955_8638 SRR5690955_8641 SRR5690955_8651 SRR5690955_8654 SRR5690955_8665 SRR5690955_8670 SRR5690955_8742 SRR5690955_8743 SRR5690955_8802 SRR5690955_8811 SRR5690955_8859 SRR5690955_8913 SRR5690955_8914 SRR5690955_9042 SRR5690955_9405 SRR5690955_9407 SRR5690955_9410 SRR5690955_9472 SRR5690955_9512 SRR5690955_9536 SRR5690955_9553 SRR5690955_9555 SRR5690955_9557 SRR5690955_9619 SRR5690955_9843 SRR5690955_9977 SRR5690955_9978 SRR5690955_10091 SRR5690955_10215 SRR5690955_10378 SRR5690955_10556 SRR5690955_10664 SRR5690955_10726 SRR5690955_10756 SRR5690955_10760 SRR5690955_10775 SRR5690955_11079 SRR5690955_11243 SRR5690955_11320 SRR5690955_11406 SRR5690955_11418 SRR5690955_11419 SRR5690955_11448 SRR5690955_11449 SRR5690955_11625 SRR5690955_11687 SRR5690955_11688 SRR5690955_11712 SRR5690955_11717 SRR5690955_11719 SRR5690955_11746 SRR5690955_11797 SRR5690955_11798 SRR5690955_12061 SRR5690955_12280 SRR5690955_12652 SRR5690955_12752 SRR5690955_13017 SRR5690955_13418 SRR5690955_13655 SRR5690955_14012 SRR5690955_14209 SRR5690955_14346 SRR5690955_14435 SRR5690955_14436 SRR5690955_14617 SRR5690955_14937 SRR5690955_14940 SRR5690955_14941 SRR5690955_14944 SRR5690955_15281 SRR5690955_15325 SRR5690955_15339 SRR5690955_15395 SRR5690955_15417 SRR5690955_15421 SRR5690955_15525 SRR5690955_15848 SRR5690955_15921 SRR5690955_15998 SRR5690955_16003 SRR5690955_16012 SRR5690955_16097 SRR5690955_16164 SRR5690955_16260 SRR5690955_16261 SRR5690955_16305 SRR5690955_16391 SRR5690955_16398 SRR5690955_16421 SRR5690956_35 SRR5690956_38 SRR5690956_550 SRR5690956_551 SRR5690956_591 SRR5690956_592 SRR5690956_615 SRR5690956_668 SRR5690956_1339 SRR5690956_1358 SRR5690956_1385 SRR5690956_1388 SRR5690956_1616 SRR5690956_1689 SRR5690956_1695 SRR5690956_1725 SRR5690956_1784 SRR5690956_1786 SRR5690956_1821 SRR5690956_1842 SRR5690956_1872 SRR5690956_1910 SRR5690956_1987 SRR5690956_1988 SRR5690956_1990 SRR5690956_2362 SRR5690956_2550 SRR5690956_2604 SRR5690956_3047 SRR5690956_3048 SRR5690956_3055 SRR5690956_3205 SRR5690956_3368 SRR5690956_3441 SRR5690956_3443 SRR5690956_3608 SRR5690956_3610 SRR5690956_3699 SRR5690956_3703 SRR5690956_3704 SRR5690956_3757 SRR5690956_3921 SRR5690956_4420 SRR5690956_4426 SRR5690956_4431 SRR5690956_4433 SRR5690956_4519 SRR5690956_4524 SRR5690956_4708 SRR5690956_4709 SRR5690956_4809 SRR5690956_4989 SRR5690956_4994 SRR5690956_5309 SRR5690956_5416 SRR5690956_5417 SRR5690956_5528 SRR5690956_5537 SRR5690956_5540 SRR5690956_5543 SRR5690956_5546 SRR5690956_5592 SRR5690956_5667 SRR5690956_5669 SRR5690956_5737 SRR5690956_6175 SRR5690956_6177 SRR5690956_6178 SRR5690956_6503 SRR5690956_7002 SRR5690956_7013 SRR5690956_7150 SRR5690956_7339 SRR5690956_7381 SRR5690956_7455 SRR5690956_7616 SRR5690956_7708 SRR5690956_7709 SRR5690956_8147 SRR5690956_8197 SRR5690956_8788 SRR5690956_8789 SRR5690956_8793 SRR5690956_8852 SRR5690956_8902 SRR5690956_8909 SRR5690956_8961 SRR5690956_9044 SRR5690956_9091 SRR5690956_9541 SRR5690956_9542 SRR5690956_9602 SRR5690956_9605 SRR5690956_9718 SRR5690956_9721 SRR5690956_9726 SRR5690956_9743 SRR5690956_9781 SRR5690956_9804 SRR5690956_9925 SRR5690956_10011 SRR5690956_10447 SRR5690956_10456 SRR5690956_10612 SRR5690956_10615 SRR5690956_10669 SRR5690956_10681 SRR5690956_10688 SRR5690956_10824 SRR5690956_10907 SRR5690956_10908 SRR5690956_10957 SRR5690956_10959 SRR5690956_11010 SRR5690956_11121 SRR5690956_11168 SRR5690956_11256 SRR5690956_11526 SRR5690956_11532 SRR5690956_12000 SRR5690956_12063 SRR5690956_12181 SRR5690956_12187 SRR5690956_12212 SRR5690956_12216 SRR5690956_12230 SRR5690956_12368 SRR5690956_12527 SRR5690956_12551 SRR5690956_12553 SRR5690956_12707 SRR5690956_12711 SRR5690956_12748 SRR5690956_12787 SRR5690956_12789 SRR5690956_13009 SRR5690956_13094 SRR5690956_13298 SRR5690956_13397 SRR5690956_13645 SRR5690956_13646 SRR5690956_13780 SRR5690956_13858 SRR5690956_13859 SRR5690956_14368 SRR5690956_14415 SRR5690956_14522 SRR5690956_14527 SRR5690956_14529 SRR5690956_14533 SRR5690956_14660 SRR5690956_14982 SRR5690956_15158 SRR5690956_15160 SRR5690956_15281 SRR5690956_15402 SRR5690956_15407 SRR5690956_15695 SRR5690956_15697 SRR5690956_15738 SRR5690956_15746 SRR5690956_15834 SRR5690956_15877 SRR5690956_16086 SRR5690956_16341 SRR5690956_16345 SRR5690956_16348 SRR5690956_16552 SRR5690956_16566 SRR5690956_16658 SRR5690956_16659 SRR5690956_16783 SRR5690956_16837 SRR5690956_16841 SRR5690956_16925 SRR5690956_16928 SRR5690956_17057 SRR5690956_17061 SRR5690960_2362 SRR5690960_2771 SRR5690960_8987 SRR5690960_11643 SRR5690960_12057 SRR5690960_12179 SRR5690960_12886 SRR5690960_13944 SRR5690961_2464 SRR5690961_2466 SRR5690961_3900 SRR5690961_8002 SRR5690961_10943 SRR5690961_10949 SRR5690961_14689 SRR5690961_14690 SRR5690961_15250 SRR5690961_16436 SRR5690961_16439 SRR5690963_440 SRR5690963_723 SRR5690963_724 SRR5690963_836 SRR5690963_1277 SRR5690963_2371 SRR5690963_2815 SRR5690963_3644 SRR5690963_3648 SRR5690963_3654 SRR5690963_3941 SRR5690963_3983 SRR5690963_4651 SRR5690963_4653 SRR5690963_4654 SRR5690963_4935 SRR5690963_5048 SRR5690963_5584 SRR5690963_6027 SRR5690963_6364 SRR5690963_8319 SRR5690963_9299 SRR5690963_9977 SRR5690963_10098 SRR5690963_10513 SRR5690963_11457 SRR5690963_12055 SRR5690963_12057 SRR5690963_12059 SRR5690963_12074 SRR5690963_12335 SRR5690963_12505 SRR5690963_12507 SRR5690963_12637 SRR5690963_12639 SRR5690963_13913 SRR5690963_14646 SRR5690963_15932 SRR5690963_16051 SRR5690963_16609 SRR5690963_16613 SRR5690963_16691 SRR5690963_16695 SRR5690963_16696 SRR5690964_883 SRR5690964_2195 SRR5690964_3097 SRR5690964_3181 SRR5690964_5504 SRR5690964_5508 SRR5690964_5727 SRR5690964_7666 SRR5690964_8663 SRR5690964_9326 SRR5690964_9555 SRR5690964_9556 SRR5690964_11042 SRR5690964_11043 SRR5690964_11440 SRR5690964_11443 SRR5690964_11445 SRR5690964_11942 SRR5690964_12052 SRR5690964_12054 SRR5690964_12059 SRR5690964_12442 SRR5690964_12445 SRR5690964_13181 SRR5690964_13686 SRR5690964_13858 SRR5690964_14212 SRR5690964_14215 SRR5690964_14265 SRR5690964_14784 SRR5690964_14790 SRR5690964_15413 SRR5690964_15417 SRR5690964_15500 SRR5690964_17090 SRR5690965_389 SRR5690965_961 SRR5690965_973 SRR5690965_980 SRR5690965_1165 SRR5690965_1934 SRR5690965_1935 SRR5690965_2141 SRR5690965_2469 SRR5690965_2740 SRR5690965_3515 SRR5690965_3572 SRR5690965_3628 SRR5690965_4048 SRR5690965_6604 SRR5690965_6606 SRR5690965_6914 SRR5690965_7577 SRR5690965_7579 SRR5690965_7856 SRR5690965_8013 SRR5690965_8070 SRR5690965_8990 SRR5690965_9073 SRR5690965_9661 SRR5690965_9947 SRR5690965_9949 SRR5690965_9954 SRR5690965_10014 SRR5690965_10470 SRR5690965_10473 SRR5690965_10546 SRR5690965_11112 SRR5690965_11270 SRR5690965_11544 SRR5690965_11709 SRR5690965_11792 SRR5690965_11965 SRR5690965_12063 SRR5690965_12124 SRR5690965_12234 SRR5690965_13582 SRR5690965_13877 SRR5690965_13879 SRR5690965_13953 SRR5690965_13957 SRR5690965_14296 SRR5690965_14530 SRR5690965_14533 SRR5690965_14652 SRR5690965_14658 SRR5690965_14855 SRR5690965_15502 SRR5690965_15507 SRR5690965_15526 SRR5690965_15532 SRR5690965_15542 SRR5690965_15705 SRR5690965_15776 SRR5690965_16094 SRR5690965_16676 SRR5690965_16677 SRR5690965_16682 SRR5690965_17102 SRR5690965_17105 SRR5690965_17342 SRR5690965_17344 SRR5690965_17493 SRR5690966_18 SRR5690966_150 SRR5690966_397 SRR5690966_722 SRR5690966_724 SRR5690966_893 SRR5690966_959 SRR5690966_1518 SRR5690966_1540 SRR5690966_1544 SRR5690966_1995 SRR5690966_2258 SRR5690966_2537 SRR5690966_3095 SRR5690966_3126 SRR5690966_3190 SRR5690966_3192 SRR5690966_3527 SRR5690966_4130 SRR5690966_4133 SRR5690966_4197 SRR5690966_4204 SRR5690966_6189 SRR5690966_6546 SRR5690966_6617 SRR5690966_7869 SRR5690966_8370 SRR5690966_8371 SRR5690966_8997 SRR5690966_9334 SRR5690966_9389 SRR5690966_9499 SRR5690966_9733 SRR5690966_9885 SRR5690966_10626 SRR5690966_10630 SRR5690966_11398 SRR5690966_11402 SRR5690966_11408 SRR5690966_11464 SRR5690966_11566 SRR5690966_12306 SRR5690966_12311 SRR5690966_12313 SRR5690966_12387 SRR5690966_12391 SRR5690966_12672 SRR5690966_12673 SRR5690966_12931 SRR5690966_14076 SRR5690966_14486 SRR5690966_15398 SRR5690966_16755 SRR5690966_16849 SRR5690966_17170 SRR5690966_17210 SRR5690966_17218 SRR5690985_104 SRR5690985_123 SRR5690985_217 SRR5690985_465 SRR5690985_713 SRR5690985_971 SRR5690985_1103 SRR5690985_1167 SRR5690985_1184 SRR5690985_1221 SRR5690985_1223 SRR5690985_1277 SRR5690985_1372 SRR5690985_1527 SRR5690985_1701 SRR5690985_1922 SRR5690985_1964 SRR5690985_2002 SRR5690985_2027 SRR5690985_2147 SRR5690985_2161 SRR5690985_2303 SRR5690985_2304 SRR5690985_2356 SRR5690985_2386 SRR5690985_2387 SRR5690985_2402 SRR5690985_2708 SRR5690985_2731 SRR5690985_2877 SRR5690985_3056 SRR5690985_3195 SRR5690985_3240 SRR5690985_3422 SRR5690985_3557 SRR5690985_3578 SRR5690985_3752 SRR5690985_3845 SRR5690985_4210 SRR5690985_4283 SRR5690985_4374 SRR5690985_4616 SRR5690985_4706 SRR5690985_4739 SRR5690985_4889 SRR5690985_5009 SRR5690985_5156 SRR5690985_5265 SRR5690985_5310 SRR5690985_5458 SRR5690985_5616 SRR5690985_5671 SRR5690985_5712 SRR5690985_5723 SRR5690985_5724 SRR5690985_5980 SRR5690985_6062 SRR5690985_6174 SRR5690985_6380 SRR5690985_6685 SRR5690985_6725 SRR5690985_6811 SRR5690985_6999 SRR5690985_7385 SRR5690985_7421 SRR5690985_7432 SRR5690985_7516 SRR5690985_7852 SRR5690985_7940 SRR5690985_7943 SRR5690985_8364 SRR5690985_8468 SRR5690985_8553 SRR5690985_8741 SRR5690985_9026 SRR5690985_9030 SRR5690985_9085 SRR5690985_9150 SRR5690985_9218 SRR5690985_9230 SRR5690985_9578 SRR5690985_9590 SRR5690985_9666 SRR5690985_9971 SRR5690985_10277 SRR5690985_10313 SRR5690985_10421 SRR5690985_10621 SRR5690985_10631 SRR5690985_10696 SRR5690985_10762 SRR5690985_10837 SRR5690985_10841 SRR5690985_10949 SRR5690985_11230 SRR5690985_11284 SRR5690985_11537 SRR5690985_11596 SRR5690985_11617 SRR5690985_11634 SRR5690985_11671 SRR5690985_11856 SRR5690985_11927 SRR5690985_12043 SRR5690985_12318 SRR5690985_12357 SRR5690985_12472 SRR5690985_12561 SRR5690985_12563 SRR5690985_12942 SRR5690985_13002 SRR5690985_13043 SRR5690985_13051 SRR5690985_13053 SRR5690985_13201 SRR5690985_13380 SRR5690985_13389 SRR5690985_13465 SRR5690985_13512 SRR5690985_13513 SRR5690985_13521 SRR5690985_13726 SRR5690985_13761 SRR5690985_13891 SRR5690985_13922 SRR5690985_14377 SRR5690985_14390 SRR5690985_14451 SRR5690985_14524 SRR5690985_14827 SRR5690985_14865 SRR5690985_15036 SRR5690985_15336 SRR5690985_15412 SRR5690985_15454 SRR5690985_15514 SRR5690985_15726 SRR5690985_15784 SRR5690985_16009 SRR5690985_16129 SRR5690994_1269 SRR5690994_2958 SRR5691005_331 SRR5691005_471 SRR5691005_754 SRR5691005_800 SRR5691005_868 SRR5691005_1373 SRR5691005_1378 SRR5691005_1379 SRR5691005_1595 SRR5691005_1631 SRR5691005_1670 SRR5691005_1726 SRR5691005_1818 SRR5691005_1838 SRR5691005_1853 SRR5691005_1886 SRR5691005_2132 SRR5691005_2428 SRR5691005_2614 SRR5691005_2942 SRR5691005_3294 SRR5691005_3307 SRR5691005_3392 SRR5691005_3501 SRR5691005_3624 SRR5691005_3941 SRR5691005_4030 SRR5691005_4064 SRR5691005_4128 SRR5691005_4213 SRR5691005_4487 SRR5691005_4592 SRR5691005_4670 SRR5691005_4695 SRR5691005_4947 SRR5691005_5010 SRR5691005_5031 SRR5691005_5078 SRR5691005_5111 SRR5691005_5213 SRR5691005_5432 SRR5691005_5612 SRR5691005_5702 SRR5691005_6008 SRR5691005_6011 SRR5691005_6212 SRR5691005_6746 SRR5691005_7034 SRR5691005_7196 SRR5691005_7198 SRR5691005_7257 SRR5691005_7430 SRR5691005_7441 SRR5691005_7472 SRR5691005_7651 SRR5691005_7653 SRR5691005_7733 SRR5691005_8004 SRR5691005_8057 SRR5691005_8234 SRR5691005_8521 SRR5691005_8657 SRR5691005_8896 SRR5691005_8924 SRR5691005_9096 SRR5691005_9288 SRR5691005_9441 SRR5691005_9514 SRR5691005_9643 SRR5691005_9786 SRR5691005_9870 SRR5691005_9991 SRR5691005_10030 SRR5691005_10222 SRR5691005_10289 SRR5691005_10511 SRR5691005_10739 SRR5691005_10951 SRR5691005_10989 SRR5691005_11078 SRR5691005_11133 SRR5691005_11138 SRR5691005_11254 SRR5691005_11524 SRR5691005_11611 SRR5691005_11618 SRR5691005_11666 SRR5691005_11791 SRR5691005_11902 SRR5691005_11928 SRR5691005_12064 SRR5691005_12412 SRR5691005_12541 SRR5691005_12578 SRR5691005_12715 SRR5691005_12750 SRR5691005_12880 SRR5691005_12893 SRR5691005_12929 SRR5691005_12944 SRR5691005_13168 SRR5691005_13253 SRR5691005_13390 SRR5691005_13531 SRR5691005_13572 SRR5691005_13868 SRR5691005_13915 SRR5691005_13944 SRR5691005_14024 SRR5691005_14057 SRR5691005_14067 SRR5691005_14172 SRR5691005_14623 SRR5691005_14662 SRR5691005_14769 SRR5691005_14774 SRR5691005_14923 SRR5691005_15112 SRR5691005_15140 SRR5691005_15297 SRR5691005_15305 SRR5691005_15316 SRR5691005_15512 SRR5691005_15535 SRR5691005_15537 SRR5691005_15540 SRR5691005_15559 SRR5691005_15665 SRR5691005_15700 SRR5691005_15736 SRR5691005_15856 SRR5691005_15942 SRR5691005_15988 SRR5691015_15471 SRR5691022_8983 SRR5691023_703 SRR5691023_1617 SRR5691023_1618 SRR5691023_3705 SRR5691023_3865 SRR5691023_4550 SRR5691023_4591 SRR5691023_4592 SRR5691023_4836 SRR5691023_4837 SRR5691023_4838 SRR5691023_5096 SRR5691023_5344 SRR5691023_5347 SRR5691023_6702 SRR5691023_6814 SRR5691023_6932 SRR5691023_8099 SRR5691023_8401 SRR5691023_8403 SRR5691023_8978 SRR5691023_9027 SRR5691023_9484 SRR5691023_9485 SRR5691023_9488 SRR5691023_9678 SRR5691023_9680 SRR5691023_9777 SRR5691023_9780 SRR5691023_9782 SRR5691023_10244 SRR5691023_10505 SRR5691023_10757 SRR5691023_10758 SRR5691023_11419 SRR5691023_11421 SRR5691023_12055 SRR5691023_12617 SRR5691023_13926 SRR5691023_14149 SRR5691023_14443 SRR5691023_14445 SRR5691023_14580 SRR5691023_14614 SRR5691023_15091 SRR5691023_15095 SRR5691023_15337 SRR5691023_15338 SRR5691023_15340 SRR5691024_614 SRR5691024_2881 SRR5691024_3917 SRR5691024_5328 SRR5691024_6237 SRR5691024_6239 SRR5691024_6847 SRR5691024_6849 SRR5691024_6850 SRR5691024_7201 SRR5691024_8082 SRR5691024_8391 SRR5691024_8689 SRR5691024_8873 SRR5691024_8875 SRR5691024_9556 SRR5691024_9559 SRR5691024_9579 SRR5691024_9580 SRR5691024_9716 SRR5691024_9718 SRR5691024_10552 SRR5691024_10553 SRR5691024_10558 SRR5691024_11567 SRR5691024_11748 SRR5691024_11750 SRR5691024_13358 SRR5691024_14461 SRR5691024_14463 SRR5691025_526 SRR5691025_1506 SRR5691025_1507 SRR5691025_1523 SRR5691025_1524 SRR5691025_1921 SRR5691025_2198 SRR5691025_2200 SRR5691025_2202 SRR5691025_2580 SRR5691025_3490 SRR5691025_5067 SRR5691025_5712 SRR5691025_6058 SRR5691025_9517 SRR5691025_9584 SRR5691025_9587 SRR5691025_10216 SRR5691025_10219 SRR5691025_10888 SRR5691025_10889 SRR5691025_10890 SRR5691025_12711 SRR5691025_12712 SRR5691025_12713 SRR5691025_13902 SRR5691025_14547 SRR5691025_14566 SRR5691025_14568 SRR5691025_16157 SRR5691025_16159 SRR5691025_16161 SRR5691026_109 SRR5691026_131 SRR5691026_220 SRR5691026_222 SRR5691026_823 SRR5691026_965 SRR5691026_969 SRR5691026_1104 SRR5691026_1111 SRR5691026_1181 SRR5691026_1259 SRR5691026_1264 SRR5691026_1318 SRR5691026_1969 SRR5691026_1977 SRR5691026_1980 SRR5691026_1996 SRR5691026_1997 SRR5691026_1998 SRR5691026_2185 SRR5691026_2317 SRR5691026_2425 SRR5691026_2426 SRR5691026_2595 SRR5691026_2597 SRR5691026_2788 SRR5691026_2789 SRR5691026_2793 SRR5691026_3087 SRR5691026_3262 SRR5691026_3527 SRR5691026_3557 SRR5691026_3559 SRR5691026_3561 SRR5691026_3721 SRR5691026_3727 SRR5691026_3763 SRR5691026_3764 SRR5691026_4502 SRR5691026_4505 SRR5691026_4551 SRR5691026_4882 SRR5691026_4967 SRR5691026_5011 SRR5691026_5013 SRR5691026_5015 SRR5691026_5356 SRR5691026_5357 SRR5691026_5647 SRR5691026_5769 SRR5691026_5774 SRR5691026_6053 SRR5691026_6055 SRR5691026_6138 SRR5691026_6142 SRR5691026_6416 SRR5691026_6417 SRR5691026_6420 SRR5691026_6552 SRR5691026_6554 SRR5691026_6603 SRR5691026_6707 SRR5691026_6751 SRR5691026_7171 SRR5691026_7216 SRR5691026_7317 SRR5691026_7319 SRR5691026_7323 SRR5691026_7364 SRR5691026_7557 SRR5691026_7558 SRR5691026_7914 SRR5691026_7939 SRR5691026_8138 SRR5691026_8159 SRR5691026_8189 SRR5691026_8191 SRR5691026_8194 SRR5691026_8240 SRR5691026_8243 SRR5691026_8476 SRR5691026_8479 SRR5691026_8511 SRR5691026_8513 SRR5691026_8515 SRR5691026_8595 SRR5691026_8891 SRR5691026_8893 SRR5691026_8913 SRR5691026_8915 SRR5691026_9236 SRR5691026_9329 SRR5691026_9354 SRR5691026_9639 SRR5691026_9676 SRR5691026_9678 SRR5691026_9745 SRR5691026_9874 SRR5691026_10124 SRR5691026_10125 SRR5691026_10194 SRR5691026_10270 SRR5691026_10301 SRR5691026_10407 SRR5691026_10569 SRR5691026_10571 SRR5691026_10620 SRR5691026_10797 SRR5691026_10978 SRR5691026_11109 SRR5691026_11379 SRR5691026_11381 SRR5691026_11433 SRR5691026_11434 SRR5691026_11530 SRR5691026_11531 SRR5691026_11570 SRR5691026_11602 SRR5691026_11604 SRR5691026_11643 SRR5691026_11713 SRR5691026_11720 SRR5691026_11833 SRR5691026_11921 SRR5691026_11922 SRR5691026_12025 SRR5691026_12027 SRR5691026_12029 SRR5691026_12361 SRR5691026_12374 SRR5691026_12375 SRR5691026_12385 SRR5691026_12391 SRR5691026_12418 SRR5691026_12448 SRR5691026_12450 SRR5691026_12452 SRR5691026_13181 SRR5691026_13184 SRR5691026_13185 SRR5691026_13262 SRR5691026_13268 SRR5691026_13271 SRR5691026_13397 SRR5691026_13434 SRR5691026_13561 SRR5691026_13603 SRR5691026_13653 SRR5691026_13654 SRR5691026_13656 SRR5691026_13745 SRR5691026_13784 SRR5691026_13995 SRR5691026_14070 SRR5691026_14187 SRR5691026_14223 SRR5691026_14257 SRR5691026_14259 SRR5691026_14351 SRR5691026_14385 SRR5691026_14598 SRR5691026_14646 SRR5691026_14976 SRR5691026_14978 SRR5691026_15552 SRR5691026_15599 SRR5691026_15765 SRR5691026_15767 SRR5691026_15938 SRR5691026_16053 SRR5691026_16055 SRR5691026_16074 SRR5691026_16112 SRR5691026_16113 SRR5691026_16148 SRR5691026_16395 SRR5691026_16495 SRR5691026_16549 SRR5691026_16730 SRR5691026_16742 SRR5691026_16743 SRR5691028_8204 SRR5691028_8205 SRR5691028_11312 SRR5691028_11314 SRR5691029_202 SRR5691029_389 SRR5691029_391 SRR5691029_590 SRR5691029_591 SRR5691029_720 SRR5691029_762 SRR5691029_853 SRR5691029_868 SRR5691029_872 SRR5691029_880 SRR5691029_980 SRR5691029_1067 SRR5691029_1124 SRR5691029_1184 SRR5691029_1249 SRR5691029_1293 SRR5691029_1297 SRR5691029_1513 SRR5691029_1712 SRR5691029_1714 SRR5691029_1958 SRR5691029_1959 SRR5691029_1960 SRR5691029_2006 SRR5691029_2008 SRR5691029_2036 SRR5691029_2041 SRR5691029_2170 SRR5691029_2175 SRR5691029_2224 SRR5691029_2226 SRR5691029_2227 SRR5691029_2228 SRR5691029_2459 SRR5691029_2615 SRR5691029_2618 SRR5691029_2620 SRR5691029_2664 SRR5691029_2883 SRR5691029_2998 SRR5691029_3154 SRR5691029_3309 SRR5691029_3315 SRR5691029_3448 SRR5691029_3805 SRR5691029_3813 SRR5691029_3818 SRR5691029_3869 SRR5691029_3892 SRR5691029_3897 SRR5691029_4204 SRR5691029_4206 SRR5691029_4220 SRR5691029_4259 SRR5691029_4264 SRR5691029_4320 SRR5691029_4880 SRR5691029_4921 SRR5691029_4936 SRR5691029_4942 SRR5691029_5168 SRR5691029_5171 SRR5691029_5173 SRR5691029_5239 SRR5691029_5616 SRR5691029_5681 SRR5691029_5712 SRR5691029_5716 SRR5691029_5845 SRR5691029_5975 SRR5691029_6247 SRR5691029_6363 SRR5691029_6598 SRR5691029_6643 SRR5691029_6656 SRR5691029_6658 SRR5691029_6888 SRR5691029_6889 SRR5691029_7161 SRR5691029_7209 SRR5691029_7285 SRR5691029_7291 SRR5691029_7293 SRR5691029_7297 SRR5691029_7300 SRR5691029_7372 SRR5691029_7376 SRR5691029_7411 SRR5691029_7413 SRR5691029_7415 SRR5691029_7424 SRR5691029_7493 SRR5691029_7649 SRR5691029_7650 SRR5691029_7671 SRR5691029_7673 SRR5691029_7925 SRR5691029_7927 SRR5691029_7928 SRR5691029_8216 SRR5691029_8227 SRR5691029_8578 SRR5691029_8580 SRR5691029_8622 SRR5691029_8628 SRR5691029_8782 SRR5691029_8783 SRR5691029_8969 SRR5691029_8970 SRR5691029_8991 SRR5691029_8993 SRR5691029_9136 SRR5691029_9258 SRR5691029_9390 SRR5691029_9675 SRR5691029_10413 SRR5691029_10628 SRR5691029_10629 SRR5691029_10630 SRR5691029_10642 SRR5691029_10822 SRR5691029_10982 SRR5691029_10983 SRR5691029_11225 SRR5691029_11303 SRR5691029_11304 SRR5691029_11356 SRR5691029_11566 SRR5691029_11678 SRR5691029_11795 SRR5691029_11858 SRR5691029_11861 SRR5691029_11894 SRR5691029_12016 SRR5691029_12019 SRR5691029_12020 SRR5691029_12124 SRR5691029_12247 SRR5691029_12248 SRR5691029_12253 SRR5691029_12271 SRR5691029_12273 SRR5691029_12338 SRR5691029_12346 SRR5691029_12347 SRR5691029_12356 SRR5691029_12546 SRR5691029_12549 SRR5691029_12657 SRR5691029_12750 SRR5691029_12796 SRR5691029_12797 SRR5691029_12800 SRR5691029_12871 SRR5691029_12998 SRR5691029_13104 SRR5691029_13141 SRR5691029_13306 SRR5691029_13309 SRR5691029_13313 SRR5691029_13319 SRR5691029_13616 SRR5691029_13617 SRR5691029_13620 SRR5691029_14035 SRR5691029_14251 SRR5691029_14320 SRR5691029_14724 SRR5691029_14888 SRR5691029_14889 SRR5691029_15088 SRR5691029_15229 SRR5691029_15265 SRR5691029_15363 SRR5691029_15393 SRR5691029_15533 SRR5691029_15534 SRR5691029_15563 SRR5691029_15855 SRR5691029_15903 SRR5691029_15979 SRR5691029_15980 SRR5691029_15982 SRR5691029_16088 SRR5691029_16350 SRR5691029_16392 SRR5691029_16393 SRR5691029_16394 SRR5691029_16444 SRR5691029_16448 SRR5691029_16504 SRR5691029_16505 SRR5690879_418 SRR5690879_11037 SRR5690879_13694 SRR5690879_16392 SRR5690879_16394 SRR5690922_7601 SRR5690922_8717 SRR5690922_12879 SRR5690922_12880 SRR5690922_12881 SRR5690922_13902 SRR5690922_13903 SRR5690923_577 SRR5690923_578 SRR5690923_14491 SRR5690929_2203 SRR5690929_12276 SRR5690936_6495 SRR5690936_6496 SRR5690936_6498 SRR5690940_2506 SRR5690940_2510 SRR5690942_5981 SRR5690942_6182 SRR5690942_6188 SRR5690942_8497 SRR5690942_8499 SRR5690943_513 SRR5690943_963 SRR5690943_3064 SRR5690943_3615 SRR5690943_3620 SRR5690943_9043 SRR5690943_9786 SRR5690943_14122 SRR5690943_14125 SRR5690955_9681 SRR5690956_4470 SRR5690956_7051 SRR5690956_8980 SRR5690956_9520 SRR5690956_9522 SRR5690956_15804 SRR5690963_9911 SRR5690963_9918 SRR5690965_12910 SRR5690965_17138 SRR5690965_17141 SRR5690966_5383 SRR5690985_4663 SRR5690985_4830 SRR5690985_7157 SRR5690985_9633 SRR5690985_10589 SRR5690985_10793 SRR5690985_10816 SRR5690985_11648 SRR5690985_14184 SRR5691005_10112 SRR5691023_6184 SRR5691023_6187 SRR5691025_646 SRR5691029_5035 SRR5691029_5037 SRR5690922_12337 SRR5690929_2122 SRR5690936_3359 SRR5690936_3360 SRR5690936_10422 SRR5690936_12728 SRR5690938_15030 SRR5690938_15031 SRR5690938_15032 SRR5690939_10060 SRR5690939_11637 SRR5690940_10204 SRR5690940_10781 SRR5690941_12649 SRR5690941_16140 SRR5690942_410 SRR5690942_411 SRR5690942_2802 SRR5690942_2803 SRR5690943_4851 SRR5690943_4855 SRR5690943_8558 SRR5690944_1317 SRR5690944_7758 SRR5690944_10215 SRR5690944_10218 SRR5690944_10220 SRR5690944_12263 SRR5690944_12990 SRR5690944_13392 SRR5690945_143 SRR5690945_893 SRR5690945_958 SRR5690945_959 SRR5690945_7074 SRR5690945_7166 SRR5690945_7169 SRR5690945_7916 SRR5690945_8652 SRR5690945_8653 SRR5690945_10289 SRR5690945_11000 SRR5690945_11004 SRR5690945_12695 SRR5690945_12850 SRR5690945_13827 SRR5690945_14408 SRR5690945_14530 SRR5690945_14534 SRR5690945_16327 SRR5690955_1588 SRR5690955_3112 SRR5690955_5592 SRR5690955_6518 SRR5690955_9406 SRR5690955_9408 SRR5690955_12673 SRR5690955_15719 SRR5690955_16047 SRR5690955_16049 SRR5690955_16051 SRR5691026_1913 SRR5691026_6430 SRR5691026_12162 SRR5690827_5880 SRR5690879_2674 SRR5690879_9472 SRR5690922_6678 SRR5690922_8318 SRR5690922_15561 SRR5690922_16470 SRR5690922_16472 SRR5690923_9799 SRR5690939_2414 SRR5690940_9196 SRR5690942_982 SRR5690942_3442 SRR5690942_3443 SRR5690942_15676 SRR5690942_15687 SRR5690943_3121 SRR5690943_3637 SRR5690944_15054 SRR5690944_15569 SRR5690945_2928 SRR5690945_5055 SRR5690945_8648 SRR5690945_8654 SRR5690945_13197 SRR5690955_3579 SRR5690955_13820 SRR5690985_4016 SRR5690985_4123 SRR5690985_8088 SRR5690985_11836 SRR5691005_3634 SRR5691005_5307 SRR5691023_8087 SRR5691023_8088 SRR5691026_2774 SRR5691026_3592 SRR5691026_15410 SRR5691026_15412 SRR5691026_15413 SRR5691029_669 SRR5691029_5454 SRR5691029_5456 SRR5691029_9148 SRR5691029_9151 SRR5690900_1532 SRR5690922_1513 SRR5690922_1519 SRR5690922_1520 SRR5690922_10768 SRR5690939_3784 SRR5690939_7256 SRR5690939_7264 SRR5690942_11603 SRR5690944_3757 SRR5690944_7589 SRR5690944_15965 SRR5690944_15966 SRR5690945_900 SRR5690955_9665 SRR5690955_9668 SRR5690956_13249 SRR5690956_13251 SRR5690956_13253 SRR5690966_228 SRR5690966_229 SRR5690966_230 SRR5690966_9618 SRR5690966_9622 SRR5690985_12536 SRR5690985_13663 SRR5690985_15545 SRR5690985_15650 SRR5691005_492 SRR5691005_5560 SRR5691023_7416 SRR5691023_16604 SRR5691026_7538 SRR5691026_10586 SRR5691026_10589 SRR5691026_10590 SRR5691029_7884 SRR5690922_5772 SRR5690922_5775 SRR5690922_7997 SRR5690922_13089 SRR5690923_6218 SRR5690942_6552 SRR5690942_7644 SRR5690942_7645 SRR5690942_9625 SRR5690943_7298 SRR5690945_6337 SRR5690945_9073 SRR5690945_9076 SRR5690945_11676 SRR5690955_12114 SRR5690985_5663 SRR5690985_10296 SRR5691005_9556 SRR5691005_10328 SRR5691025_15965 SRR5691025_15966 SRR5691025_15967 SRR5691026_7738 SRR5691026_7761 SRR5691026_11562 SRR5691026_13803 SRR5691026_13805 SRR5691029_9622 SRR5691029_9624 SRR5691029_9625 SRR5690940_5473 SRR5690940_5482 SRR5690940_7068 SRR5690940_8134 SRR5690940_9292 SRR5690942_471 SRR5690942_8139 SRR5690942_8140 SRR5690942_9473 SRR5690942_10076 SRR5690942_10080 SRR5690942_12499 SRR5690942_12502 SRR5690942_12579 SRR5690942_13715 SRR5690943_4919 SRR5690943_5618 SRR5690943_5621 SRR5690943_9058 SRR5690943_10329 SRR5690943_14222 SRR5690943_14225 SRR5690943_14229 SRR5690955_1371 SRR5690955_16253 SRR5690956_1882 SRR5690956_1883 SRR5690985_4432 SRR5690985_12642 SRR5690879_8863 SRR5690879_14711 SRR5690922_6878 SRR5690922_10302 SRR5690939_6597 SRR5690943_4964 SRR5690943_13331 SRR5690943_13942 SRR5690943_13943 SRR5690943_13945 SRR5690943_14662 SRR5690943_14663 SRR5690945_11247 SRR5690945_11253 SRR5690963_984 SRR5690963_989 SRR5690965_13130 SRR5690985_4671 SRR5690985_7225 SRR5691005_1878 SRR5691005_12573 SRR5691026_4552 SRR5691026_15974 SRR5690922_284 SRR5690922_1808 SRR5690922_4485 SRR5690922_4488 SRR5690922_12355 SRR5690922_12356 SRR5690922_12357 SRR5690922_16535 SRR5690923_724 SRR5690923_10397 SRR5690923_10399 SRR5690942_3397 SRR5690956_5373 SRR5690985_205 SRR5690985_5739 SRR5690985_6208 SRR5690985_8807 SRR5691005_10592 SRR5691005_13600 SRR5691026_11081 SRR5691026_11086 SRR5691026_14554 SRR5690939_4621 SRR5690940_4107 SRR5690942_4494 SRR5690942_9828 SRR5690942_14536 SRR5690943_4333 SRR5690943_9747 SRR5690956_10744 SRR5690956_15205 SRR5690956_15208 SRR5690956_16791 SRR5690964_4885 SRR5690964_4887 SRR5690964_4888 SRR5690985_6184 SRR5690985_6748 SRR5690985_12505 SRR5690985_12506 SRR5691025_7325 SRR5691029_5290 SRR5690879_8958 SRR5690939_11159 SRR5690940_13970 SRR5690942_3136 SRR5690942_3137 SRR5690942_10491 SRR5690942_10493 SRR5690943_1561 SRR5690943_7812 SRR5690943_8458 SRR5690943_9628 SRR5690943_12158 SRR5690943_12160 SRR5690944_5864 SRR5690955_4223 SRR5690955_4227 SRR5690955_8036 SRR5691025_12237 SRR5691025_12239 SRR5690939_6594 SRR5690940_13686 SRR5690941_15549 SRR5690942_239 SRR5690942_10893 SRR5690943_1591 SRR5690943_8210 SRR5690943_10430 SRR5690944_4925 SRR5690945_10452 SRR5690945_11872 SRR5690955_1317 SRR5690955_9615 SRR5690956_1384 SRR5690956_14194 SRR5690964_3101 SRR5690985_16091 SRR5690994_483 SRR5691025_12427 SRR5690827_4222 SRR5690827_4223 SRR5690900_4592 SRR5690900_4596 SRR5690936_14973 SRR5690942_6924 SRR5690942_6927 SRR5690944_10745 SRR5690945_3291 SRR5690945_7137 SRR5690945_7142 SRR5690955_5469 SRR5690956_1898 SRR5690956_16843 SRR5690966_709 SRR5690966_717 SRR5690966_720 SRR5691024_13980 SRR5690875_8739 SRR5690922_7383 SRR5690942_905 SRR5690942_2941 SRR5690942_3543 SRR5690942_12990 SRR5690943_476 SRR5690943_5374 SRR5690943_9130 SRR5690943_9390 SRR5690945_2623 SRR5690945_13094 SRR5690956_4102 SRR5690956_9343 SRR5690964_3087 SRR5690966_14484 SRR5690985_8842 SRR5690923_12893 SRR5690923_12894 SRR5690942_2459 SRR5690942_10847 SRR5690942_10849 SRR5690942_12650 SRR5690942_12652 SRR5690943_6903 SRR5690943_6907 SRR5690943_10736 SRR5690943_14127 SRR5690945_8944 SRR5690945_8945 SRR5690945_8946 SRR5690965_16204 SRR5691028_8638 SRR5691028_8641 SRR5690923_3187 SRR5690923_3188 SRR5690923_9480 SRR5690944_4564 SRR5690944_5714 SRR5690944_5720 SRR5690944_13456 SRR5690945_2884 SRR5690955_7242 SRR5690985_11528 SRR5691005_2824 SRR5691005_4767 SRR5691005_6136 SRR5691005_10594 SRR5691026_6451 SRR5691026_6455 SRR5690875_482 SRR5690875_5928 SRR5690923_11211 SRR5690923_11212 SRR5690936_8608 SRR5690942_7119 SRR5690943_9837 SRR5690943_14319 SRR5690943_14323 SRR5690945_15939 SRR5690955_13069 SRR5690956_4322 SRR5690956_16764 SRR5690879_7050 SRR5690879_7052 SRR5690936_3336 SRR5690936_6636 SRR5690936_8280 SRR5690936_8281 SRR5690936_10358 SRR5690936_10360 SRR5690939_357 SRR5690940_8558 SRR5690956_6859 SRR5690966_12463 SRR5690985_6222 SRR5690902_13721 SRR5690944_15059 SRR5691023_7558 SRR5691023_16630 SRR5691023_16631 SRR5691026_8316 SRR5691026_8320 SRR5691026_11892 SRR5691026_11893 SRR5691026_11894 SRR5691026_11895 SRR5691029_6943 SRR5691029_6945 SRR5690828_13575 SRR5690828_13576 SRR5690923_11162 SRR5690923_11163 SRR5690942_11503 SRR5690942_11508 SRR5690945_4779 SRR5690945_4896 SRR5690945_5567 SRR5690945_8636 SRR5690945_8638 SRR5690828_4553 SRR5690922_15166 SRR5690922_15167 SRR5690923_317 SRR5690936_7067 SRR5690936_7074 SRR5690940_15304 SRR5690941_2615 SRR5690942_14987 SRR5690956_5495 SRR5691029_7475 SRR5690943_13195 SRR5690960_667 SRR5690960_16311 SRR5690960_16313 SRR5690963_6032 SRR5690963_16178 SRR5690963_16187 SRR5690965_1603 SRR5690965_1606 SRR5690965_11471 SRR5690966_13821 SRR5690828_12858 SRR5690828_12861 SRR5690879_7700 SRR5690879_16258 SRR5690922_12166 SRR5690923_4629 SRR5690923_11129 SRR5690956_7499 SRR5690956_10321 SRR5690956_10325 SRR5690922_6924 SRR5690923_4828 SRR5690923_4829 SRR5690923_6479 SRR5691025_9254 SRR5691026_12097 SRR5691029_15284 SRR5691029_15285 SRR5691029_15288 SRR5691029_15289 SRR5690922_7574 SRR5690923_13589 SRR5690923_13590 SRR5690923_13592 SRR5690929_14544 SRR5690943_324 SRR5690943_327 SRR5690943_7413 SRR5690943_7415 SRR5690966_6012 SRR5690936_11755 SRR5690936_13334 SRR5690941_7324 SRR5690943_11975 SRR5690944_69 SRR5690944_796 SRR5690945_8416 SRR5690963_10072 SRR5691026_132 SRR5691026_13024 SRR5690940_9600 SRR5690940_9603 SRR5690940_10374 SRR5690944_14250 SRR5690944_15916 SRR5690944_15919 SRR5690945_8853 SRR5690945_10024 SRR5690955_4404 SRR5691023_2537 SRR5690941_13044 SRR5690942_6708 SRR5690943_7047 SRR5690944_5852 SRR5690944_7386 SRR5690955_15326 SRR5690955_15328 SRR5690956_10782 SRR5690965_14393 SRR5691029_5773 SRR5690940_8886 SRR5690943_6128 SRR5690943_14237 SRR5690943_14241 SRR5690945_5156 SRR5690945_5157 SRR5690966_16667 SRR5691005_14688 SRR5691026_9356 SRR5691026_9357 SRR5690945_5241 SRR5690945_5249 SRR5690955_4832 SRR5690956_15617 SRR5690963_15023 SRR5690964_10595 SRR5690964_11763 SRR5691023_15909 SRR5691026_15377 SRR5691026_15378 SRR5690923_13048 SRR5690945_713 SRR5690945_11266 SRR5690955_11398 SRR5690955_11400 SRR5690966_11400 SRR5690985_14108 SRR5691023_2151 SRR5691023_2153 SRR5690879_7800 SRR5690879_9782 SRR5690942_76 SRR5690942_9278 SRR5690944_2258 SRR5690945_4781 SRR5690945_10044 SRR5690955_10240 SRR5690956_10954 SRR5690939_3888 SRR5690940_4234 SRR5690940_4237 SRR5690942_2075 SRR5690943_14400 SRR5690943_14403 SRR5690955_2776 SRR5690985_4323 SRR5691005_15970 SRR5690922_6922 SRR5690922_6923 SRR5690922_12931 SRR5690922_12937 SRR5690923_5277 SRR5690955_14600 SRR5690955_14604 SRR5691026_4569 SRR5691026_4570 SRR5690923_12600 SRR5690941_7349 SRR5690941_7355 SRR5690942_6773 SRR5690955_4547 SRR5690985_4740 SRR5690985_6668 SRR5690985_15696 SRR5691005_13787 SRR5690940_8306 SRR5690942_15102 SRR5690942_15103 SRR5690942_15106 SRR5690943_6769 SRR5690943_6773 SRR5690943_6779 SRR5690944_14227 SRR5691025_86 SRR5690875_11436 SRR5690943_3737 SRR5690955_1512 SRR5690956_4681 SRR5690956_12768 SRR5690956_12769 SRR5691005_1645 SRR5691026_12465 SRR5690923_8965 SRR5690943_4898 SRR5690944_10905 SRR5690944_13590 SRR5690985_5069 SRR5691005_1973 SRR5691026_6238 SRR5691026_6240 SRR5690922_5194 SRR5690955_1673 SRR5690956_3271 SRR5691024_16449 SRR5691024_16455 SRR5691026_3817 SRR5691026_3819 SRR5691026_3820 SRR5690942_137 SRR5690942_139 SRR5690942_10509 SRR5690942_10511 SRR5690943_13621 SRR5690945_2767 SRR5690956_2633 SRR5690956_2640 SRR5690943_7814 SRR5690955_14628 SRR5690955_14629 SRR5690955_14637 SRR5690963_7549 SRR5690963_7553 SRR5690985_12828 SRR5690985_14203 SRR5690936_13949 SRR5690940_9472 SRR5690943_5054 SRR5690943_11488 SRR5690944_972 SRR5690944_6009 SRR5690945_4638 SRR5690923_15529 SRR5690923_15530 SRR5690923_15531 SRR5690943_16485 SRR5690945_13163 SRR5690956_9092 SRR5690956_9895 SRR5690936_6159 SRR5690939_1077 SRR5690942_12559 SRR5690956_4704 SRR5690956_4705 SRR5690956_4707 SRR5690985_14174 SRR5690939_9396 SRR5690945_13412 SRR5690945_13413 SRR5690955_10456 SRR5690956_5307 SRR5690966_8121 SRR5690966_8125 SRR5690942_26 SRR5690942_15714 SRR5690942_15715 SRR5690943_11872 SRR5690943_13666 SRR5690943_15915 SRR5690943_15919 SRR5690942_7712 SRR5690942_13223 SRR5690945_3240 SRR5690945_3243 SRR5690945_3244 SRR5690945_7256 SRR5690945_7260 SRR5690944_8672 SRR5690944_8679 SRR5690944_15055 SRR5690945_4265 SRR5690945_4268 SRR5691026_4000 SRR5691026_4002 SRR5690827_1352 SRR5690942_6711 SRR5690942_10716 SRR5690942_10720 SRR5690942_10735 SRR5690944_8835 SRR5690922_6078 SRR5690936_12951 SRR5690939_7520 SRR5690939_16309 SRR5690942_14440 SRR5691029_8171 SRR5690885_14086 SRR5690908_11273 SRR5690908_13052 SRR5690915_15813 SRR5690920_806 SRR5690920_13619 SRR5690942_8521 SRR5690943_11538 SRR5691026_3480 SRR5691026_3481 SRR5691029_2599 SRR5691029_13860 SRR5690923_15409 SRR5690943_3290 SRR5690945_13059 SRR5690956_3210 SRR5690963_9489 SRR5690965_15014 SRR5690939_9127 SRR5690942_2525 SRR5690942_2526 SRR5690943_2343 SRR5690943_2347 SRR5690944_2041 SRR5690942_3847 SRR5690945_1868 SRR5690955_7374 SRR5690963_13616 SRR5690963_13621 SRR5690963_13630 SRR5690941_5175 SRR5690941_11213 SRR5690942_2086 SRR5690944_10598 SRR5690956_14364 SRR5690985_2163 SRR5690942_10767 SRR5690955_7949 SRR5690956_2878 SRR5690966_1599 SRR5690985_9312 SRR5691023_1234 SRR5690943_3835 SRR5690943_3841 SRR5690943_7557 SRR5690943_7562 SRR5690944_1653 SRR5690985_1004 SRR5690944_1661 SRR5690955_1088 SRR5690955_1093 SRR5690955_13850 SRR5690955_13855 SRR5690955_13857 SRR5690955_11537 SRR5690955_15253 SRR5690964_13040 SRR5690966_5848 SRR5690985_8775 SRR5691026_14285 SRR5690956_1593 SRR5690956_2819 SRR5690956_14262 SRR5690956_14263 SRR5690956_15267 SRR5690963_8314 SRR5690943_3264 SRR5690943_3266 SRR5690943_3267 SRR5690943_13581 SRR5690943_15951 SRR5690936_623 SRR5690940_3409 SRR5690944_6451 SRR5690945_11545 SRR5690955_2614 SRR5690943_2171 SRR5690943_11126 SRR5690963_697 SRR5690963_700 SRR5690985_10088 SRR5690929_15655 SRR5690943_749 SRR5690943_2781 SRR5690944_7719 SRR5690945_1026 SRR5690939_1715 SRR5690942_5653 SRR5690942_14902 SRR5690942_16229 SRR5690944_11861 SRR5690942_9257 SRR5690942_9258 SRR5690944_2530 SRR5690945_9260 SRR5690945_9262 SRR5690956_2636 SRR5690956_11290 SRR5690956_11295 SRR5690966_13405 SRR5690966_13407 SRR5690943_6815 SRR5690943_7494 SRR5690944_15214 SRR5690944_15217 SRR5690944_15218 SRR5690943_14418 SRR5690955_3623 SRR5690955_3628 SRR5690955_8919 SRR5690985_216 SRR5690943_12008 SRR5690944_2307 SRR5690944_2308 SRR5690944_2312 SRR5690945_9703 SRR5690955_5700 SRR5690955_5702 SRR5690961_7482 SRR5691026_14975 SRR5691026_14977 SRR5690939_5244 SRR5690955_7287 SRR5690955_7294 SRR5690965_4352 SRR5690875_7170 SRR5690875_7177 SRR5690960_6698 SRR5690964_10286 SRR5690922_14257 SRR5690940_14096 SRR5690940_14101 SRR5690956_6488 SRR5690939_955 SRR5690956_2726 SRR5690963_2822 SRR5690985_14408 SRR5690945_5678 SRR5690945_5680 SRR5690955_6320 SRR5690955_6321 SRR5690945_11112 SRR5690945_11114 SRR5690945_11118 SRR5690945_14947 SRR5690922_15954 SRR5690936_7121 SRR5690942_11797 SRR5690945_2190 SRR5690942_13070 SRR5690945_11770 SRR5690965_9639 SRR5691026_1 SRR5690922_11603 SRR5690922_11604 SRR5691023_7185 SRR5691023_7190 SRR5690938_14367 SRR5690940_2842 SRR5690945_6355 SRR5690985_5312 SRR5690939_13368 SRR5690940_8247 SRR5690944_2546 SRR5690944_2551 SRR5690940_11169 SRR5690940_14832 SRR5690940_14839 SRR5690945_9084 SRR5690940_83 SRR5690942_9397 SRR5690943_12573 SRR5690943_12575 SRR5690943_3690 SRR5690943_5667 SRR5690943_5669 SRR5690944_2517 SRR5690942_11265 SRR5690942_11267 SRR5690942_11269 SRR5690945_15417 SRR5690944_12435 SRR5690944_12439 SRR5690985_3693 SRR5690985_14397 SRR5690943_4702 SRR5691026_12854 SRR5691026_12855 SRR5691026_12856 SRR5690943_231 SRR5690943_5018 SRR5690943_5023 SRR5690943_11871 SRR5690942_5951 SRR5690955_7687 SRR5690955_7692 SRR5690955_8749 SRR5690943_10597 SRR5690943_10598 SRR5690944_1319 SRR5690944_1322 SRR5690942_11124 SRR5690943_9010 SRR5690945_4518 SRR5690955_13417 SRR5690945_2262 SRR5690945_7470 SRR5690955_8667 SRR5691024_2883 SRR5690942_15640 SRR5690942_15993 SRR5690942_15994 SRR5690942_16000 SRR5690943_11743 SRR5690955_4321 SRR5690956_7176 SRR5690965_10038 SRR5690943_2387 SRR5690943_11596 SRR5690943_11602 SRR5690943_11751 SRR5690943_2409 SRR5690944_9151 SRR5690944_9152 SRR5690944_9157 SRR5690965_13375 SRR5690966_11666 SRR5690966_11667 SRR5690985_1573 SRR5690944_14134 SRR5690965_5148 SRR5691029_9740 SRR5691029_9742 SRR5690943_8488 SRR5690943_8489 SRR5690955_7826 SRR5690955_16337 SRR5690944_6700 SRR5690944_6701 SRR5690944_10370 SRR5690955_9330 SRR5691026_2037 SRR5691029_2204 SRR5691029_2206 SRR5691029_2209 SRR5690827_70 SRR5690827_72 SRR5690900_10563 SRR5690956_12168 SRR5691025_11879 SRR5691026_16071 SRR5690966_3128 SRR5691029_10530 SRR5691029_10649 SRR5690955_6093 SRR5690956_617 SRR5690964_622 SRR5690943_7315 SRR5690955_9375 SRR5690985_6376 SRR5690942_6967 SRR5690943_11285 SRR5690956_12556 SRR5690943_11941 SRR5690943_11945 SRR5690944_2136 SRR5690922_11494 SRR5690943_6718 SRR5690943_6719 SRR5690944_12593 SRR5690945_8004 SRR5691026_15824 SRR5691026_11762 SRR5691026_11765 SRR5691026_11767 SRR5690922_331 SRR5691026_16187 SRR5691026_16189 SRR5690956_4880 SRR5691005_6199 SRR5691026_5546 SRR5690941_4689 SRR5690945_5581 SRR5690961_3175 SRR5690939_7714 SRR5690939_9218 SRR5690939_9221 SRR5690936_13889 SRR5690956_13911 SRR5690956_13915 SRR5690936_7214 SRR5690942_6767 SRR5690942_6772 SRR5690942_12161 SRR5690956_7089 SRR5691026_9757 SRR5690943_10603 SRR5691005_10054 SRR5691024_8325 SRR5690940_6566 SRR5690956_10864 SRR5690956_10867 SRR5690943_8761 SRR5690943_8763 SRR5690943_10066 SRR5690945_8308 SRR5690965_6789 SRR5690966_6768 SRR5690964_7667 SRR5690965_4050 SRR5690965_7929 SRR5690943_4764 SRR5691005_8435 SRR5691029_13111 SRR5690945_15538 SRR5690945_15544 SRR5690955_10572 SRR5690965_1917 SRR5691026_9463 SRR5691026_9464 SRR5690942_2998 SRR5690942_13900 SRR5690942_13901 SRR5690944_14248 SRR5690944_14251 SRR5691026_4964 SRR5690942_7516 SRR5690942_14751 SRR5690942_14756 SRR5690942_12287 SRR5690966_394 SRR5690985_8695 SRR5690955_1146 SRR5690955_2659 SRR5690955_2660 SRR5690943_12545 SRR5690943_12550 SRR5690965_250 SRR5691005_503 SRR5691029_14043 SRR5691029_14045 SRR5690943_7880 SRR5690945_2482 SRR5690945_2696 SRR5690944_1440 SRR5690945_11497 SRR5690945_11504 SRR5690945_36 SRR5690945_37 SRR5690945_40 SRR5690965_11883 SRR5690965_11885 SRR5690965_11887 SRR5690945_6270 SRR5690945_6272 SRR5690960_2547 SRR5690956_14002 SRR5690956_14004 SRR5691023_16063 SRR5690956_15274 SRR5690964_259 SRR5690965_9657 SRR5690956_6556 SRR5690956_6560 SRR5691005_4935 SRR5691005_15521 SRR5691026_7247 SRR5691026_7254 SRR5690827_5494 SRR5690943_3239 SRR5690943_2128 SRR5690943_12748 SRR5690929_9799 SRR5690985_11171 SRR5690955_862 SRR5691029_15955 SRR5690879_14527 SRR5690944_13612 SRR5690943_12074 SRR5690945_10583 SRR5690900_15789 SRR5690943_15748 SRR5690942_6007 SRR5690944_2972 SRR5690941_14187 SRR5690965_9944 SRR5690922_15403 SRR5690943_10152 SRR5690985_9501 SRR5691005_11290 SRR5690922_5527 SRR5690922_5531 SRR5690923_16220 SRR5691005_14812 SRR5690923_10456 SRR5690955_14485 SRR5690936_15310 SRR5690956_1181 SRR5690942_2603 SRR5690945_275 SRR5690955_9085 SRR5691025_4593 SRR5690936_3515 SRR5690985_14011 SRR5690938_7437 SRR5690938_7443 SRR5690944_7965 SRR5690944_7967 SRR5690943_3291 SRR5690944_8660 SRR5690941_10420 SRR5690985_11763 SRR5690945_9481 SRR5690945_13913 SRR5690940_7687 SRR5691029_7292 SRR5690956_702 SRR5690956_8791 SRR5690940_8476 SRR5690942_2816 SRR5690956_15914 SRR5690956_15918 SRR5690955_15493 SRR5690963_73 SRR5690943_10333 SRR5691029_1503 SRR5690945_11828 SRR5691005_1028 SRR5690942_15035 SRR5690956_12518 SRR5690942_13358 SRR5690942_13362 SRR5690942_1376 SRR5690944_6856 SRR5690942_1413 SRR5690942_1419 SRR5690943_1729 SRR5690943_1973 SRR5690942_2482 SRR5690942_2487 SRR5690942_2499 SRR5690942_2503 SRR5690942_3191 SRR5690942_3195 SRR5690945_1375 SRR5690985_922 SRR5690942_6011 SRR5690985_11289 SRR5690942_6763 SRR5690942_8046 SRR5690942_9078 SRR5690942_9079 SRR5690943_10280 SRR5690943_10282 SRR5690943_1059 SRR5690961_7151 SRR5690956_4610 SRR5690956_11527 SRR5690943_12481 SRR5691005_16147 SRR5690943_12615 SRR5690943_14691 SRR5690943_13147 SRR5690943_13149 SRR5690943_14303 SRR5690943_14305 SRR5690943_10212 SRR5690943_10216 SRR5690943_5833 SRR5690985_14885 SRR5690943_611 SRR5690943_613 SRR5690956_1611 SRR5691005_7145 SRR5690955_11455 SRR5690955_11461 SRR5690944_11829 SRR5690944_11834 SRR5690965_17348 SRR5691005_13072 SRR5690956_16857 SRR5690956_16863 SRR5690955_11583 SRR5690955_11586 SRR5690955_6723 SRR5690955_6729 SRR5690945_203 SRR5690945_206 SRR5690945_4588 SRR5691005_6937 SRR5690955_11189 SRR5690985_14635 SRR5690955_6830 SRR5690955_6833 SRR5690956_13805 SRR5690956_13807 SRR5690955_797 SRR5690955_800 SRR5690956_12967 SRR5690956_12968 SRR5690956_3633 SRR5690956_3635 SRR5690956_7811 SRR5690956_7812 SRR5690966_3332 SRR5691026_7444 SRR5690966_335 SRR5690966_338 SRR5690985_12365 SRR5691005_456 SRR5691005_2066 SRR5691026_10796 SRR5691023_1207 SRR5691023_1208 SRR5691029_4915 SRR5691029_4918 SRR5691029_1723 SRR5691029_1724 SRR5691023_6871 SRR5691023_6876 SRR5691026_1239 SRR5691026_1242 SRR5691026_403 SRR5691026_406 SRR5691026_6752 SRR5691026_6753 SRR5691026_681 SRR5691026_16493 SRR5691029_14911 SRR5691029_14913 SRR5690827_10914 SRR5690827_7927 SRR5690828_15288 SRR5690828_15517 SRR5691005_10366 SRR5690875_15478 SRR5690875_5926 SRR5690985_2082 SRR5691023_15776 SRR5690945_3483 SRR5690879_2230 SRR5691005_4107 SRR5690943_13659 SRR5690879_7964 SRR5690945_16067 SRR5690879_14121 SRR5690940_3733 SRR5690923_1403 SRR5690880_3354 SRR5690943_9913 SRR5690942_4965 SRR5690939_16512 SRR5690939_11352 SRR5690922_11831 SRR5690922_12343 SRR5690943_5497 SRR5690922_1598 SRR5690922_6129 SRR5690922_6748 SRR5690922_8433 SRR5690922_9412 SRR5691005_3104 SRR5690923_11048 SRR5690923_4555 SRR5690923_6263 SRR5690929_10730 SRR5690929_11056 SRR5690929_14447 SRR5690929_14640 SRR5691005_7003 SRR5690936_5353 SRR5690944_8014 SRR5690944_9474 SRR5690936_3080 SRR5690955_1087 SRR5690936_4368 SRR5690936_4480 SRR5690936_1002 SRR5690938_10210 SRR5690938_2715 SRR5690940_4033 SRR5690943_2139 SRR5690939_14149 SRR5690939_2319 SRR5690940_8300 SRR5690939_5106 SRR5690955_2140 SRR5690939_9557 SRR5690963_7507 SRR5690985_14384 SRR5691029_10864 SRR5690940_2711 SRR5690955_4307 SRR5690940_5152 SRR5690940_5944 SRR5690943_400 SRR5690943_12931 SRR5690940_8952 SRR5690956_1989 SRR5690943_9930 SRR5690941_6445 SRR5690942_10374 SRR5690942_10838 SRR5691026_13976 SRR5690963_12039 SRR5690942_14460 SRR5690942_14799 SRR5690942_15737 SRR5690942_2133 SRR5691005_11525 SRR5690985_15186 SRR5690942_5104 SRR5690942_5328 SRR5690942_5390 SRR5690955_7065 SRR5690942_7669 SRR5690966_12314 SRR5690943_11588 SRR5690943_11932 SRR5690965_14663 SRR5690943_1544 SRR5690955_8233 SRR5690943_15515 SRR5691026_14846 SRR5690943_16183 SRR5690963_1355 SRR5690945_7551 SRR5691026_8914 SRR5690943_4463 SRR5691005_15276 SRR5690943_14405 SRR5690945_10236 SRR5690985_8720 SRR5690945_1231 SRR5690955_4865 SRR5690943_689 SRR5690944_4096 SRR5690956_2386 SRR5690943_8384 SRR5690963_4480 SRR5690943_9120 SRR5690943_9544 SRR5691024_8077 SRR5690944_10161 SRR5690944_12947 SRR5690945_1302 SRR5690944_2195 SRR5690945_3343 SRR5691005_12844 SRR5690944_4558 SRR5691026_8137 SRR5690944_703 SRR5690955_6153 SRR5690965_15497 SRR5690945_2593 SRR5690945_3751 SRR5690945_467 SRR5690945_5958 SRR5690955_12349 SRR5690945_9425 SRR5690985_8576 SRR5690956_976 SRR5690955_11436 SRR5690955_12838 SRR5690956_1505 SRR5690956_15927 SRR5690955_2504 SRR5690955_14943 SRR5691024_5309 SRR5690955_9047 SRR5691029_10643 SRR5690955_7404 SRR5690955_9114 SRR5690955_9314 SRR5690955_9347 SRR5690956_10280 SRR5690956_11982 SRR5690956_12210 SRR5690956_13231 SRR5690956_13587 SRR5690985_742 SRR5690965_4209 SRR5690956_3404 SRR5691026_13396 SRR5690963_5914 SRR5690963_7366 SRR5690965_12908 SRR5690965_9200 SRR5690965_9907 SRR5690966_10457 SRR5690966_5173 SRR5690966_6275 SRR5690985_15669 SRR5691026_786 SRR5691005_15797 SRR5691026_6003 SRR5691025_1405 SRR5691025_4376 SRR5691025_8967 SRR5691026_11788 SRR5691026_12652 SRR5691026_14408 SRR5691029_14055 SRR5691029_3081 SRR5691029_9589 SRR5690940_8562 SRR5690944_7385 SRR5690945_2628 SRR5690963_1169 SRR5690945_9562 SRR5690956_10451 SRR5690942_10402 SRR5690942_10409 SRR5690945_11830 SRR5690945_3241 SRR5690964_2389 SRR5691025_8125 SRR5690955_9985 SRR5690982_12 SRR5690966_1548 SRR5691005_14421 SRR5690860_13518 SRR5691010_13973 SRR5690880_8501 SRR5690834_415 SRR5690834_417 SRR5690834_419 SRR5690956_6095 SRR5690956_6098 SRR5690956_6100 SRR5690910_40 SRR5690931_8216 SRR5690831_10505 SRR5691016_11607 SRR5690939_13909 SRR5691016_7189 SRR5690936_14309 SRR5690936_14311 SRR5691026_5124 SRR5690831_13997 SRR5690877_4546 SRR5690901_10015 SRR5690906_15165 SRR5690922_10778 SRR5691026_5126 SRR5690960_14906 SRR5690963_10906 SRR5690965_4806 SRR5690987_9431 SRR5690875_15382 SRR5690922_6108 SRR5691024_6414 SRR5690942_3229 SRR5690943_13157 SRR5690987_7978 SRR5690882_16145 SRR5691008_14907 SRR5690960_16446 SRR5690960_16447 SRR5690831_4871 SRR5690831_4873 SRR5690928_14880 SRR5690834_1336 SRR5690904_848 SRR5690826_9473 SRR5690831_11636 SRR5690883_610 SRR5690886_5880 SRR5690917_8046 SRR5690920_11986 SRR5690821_13241 SRR5690831_11703 SRR5690831_481 SRR5690870_10535 SRR5690873_4959 SRR5690873_4960 SRR5690884_15660 SRR5690886_4323 SRR5690886_5875 SRR5690886_9344 SRR5690886_9345 SRR5690886_9998 SRR5690908_665 SRR5690914_15772 SRR5690915_11917 SRR5690915_3455 SRR5690917_8045 SRR5690920_12446 SRR5690920_1292 SRR5690927_4172 SRR5690981_9207 SRR5691025_10604 SRR5690834_1338 SRR5690834_1345 SRR5691005_12853 SRR5691009_4547 SRR5690826_9474 SRR5690831_11637 SRR5690883_611 SRR5690920_2677 SRR5690917_8047 SRR5690920_11988 SRR5690870_2145 SRR5690870_2146 SRR5690834_88 SRR5690885_10985 SRR5690924_8883 SRR5690898_2527 SRR5691027_6421 SRR5690856_4067 SRR5690877_9875 SRR5690901_784 SRR5690936_13829 SRR5690936_13832 SRR5691027_7648 SRR5691027_9863 SRR5691027_9864 SRR5691027_9905 SRR5691028_3212 SRR5691028_8788 SRR5691028_9802 SRR5691028_9803 SRR5691028_9886 SRR5690900_398 SRR5690902_1727 SRR5690902_4305 SRR5690904_3856 SRR5690923_15836 SRR5690924_5610 SRR5690924_5611 SRR5690925_9719 SRR5690925_9720 SRR5690925_9724 SRR5690936_7746 SRR5690994_11542 SRR5691027_856 SRR5691028_2580 SRR5691028_3215 SRR5691028_8785 SRR5691028_8787 SRR5691028_9727 SRR5691028_9888 SRR5691028_9889 SRR5691028_10482 SRR5691028_10483 SRR5691028_10656 SRR5691028_11801 SRR5691027_6422 SRR5691011_2400 SRR5690858_1404 SRR5690858_1405 SRR5690863_13387 SRR5690863_13389 SRR5690985_2287 SRR5691027_14368 SRR5691005_14840 SRR5690831_7902 SRR5690908_13581 SRR5690862_5915 SRR5690862_8953 SRR5690885_1476 SRR5690885_1477 SRR5690885_1478 SRR5690886_754 SRR5690908_14573 SRR5690921_10287 SRR5690921_11398 SRR5690926_10441 SRR5690928_5410 SRR5690966_8491 SRR5691007_1003 SRR5690960_10756 SRR5690960_10761 SRR5690885_5146 SRR5690938_577 SRR5690856_8052 SRR5690899_14299 SRR5691026_432 SRR5690882_8265 SRR5691026_434 SRR5690863_7994 SRR5690943_595 SRR5690863_799 SRR5690863_804 SRR5690906_13051 SRR5690939_8568 SRR5690940_13188 SRR5690945_12098 SRR5690945_12099 SRR5690945_12102 SRR5690987_16088 SRR5691006_14180 SRR5690829_14618 SRR5690855_8000 SRR5690830_7671 SRR5690832_7844 SRR5690869_10857 SRR5690819_10718 SRR5690939_11854 SRR5690943_16053 SRR5691026_2006 SRR5690833_586 SRR5690940_5993 SRR5690861_9848 SRR5690834_5710 SRR5690833_11461 SRR5690940_12433 SRR5690945_8692 SRR5690959_15610 SRR5690959_1597 SRR5690961_15516 SRR5690964_9494 SRR5690962_12048 SRR5690964_14521 SRR5690960_11182 SRR5690966_7535 SRR5690961_298 SRR5690961_9705 SRR5690962_3108 SRR5690962_13329 SRR5690962_2267 SRR5691016_4045 SRR5690964_15496 SRR5691005_8815 SRR5690936_15028 SRR5690938_12561 SRR5690938_16301 SRR5690943_2076 SRR5690955_15951 SRR5690938_8992 SRR5690944_9256 SRR5690945_874 SRR5690938_13112 SRR5690938_4533 SRR5690939_7728 SRR5690944_11128 SRR5690944_8075 SRR5690945_11973 SRR5690940_13196 SRR5690938_13444 SRR5690939_803 SRR5690940_15522 SRR5690955_2059 SRR5690955_5443 SRR5690940_10634 SRR5690944_8052 SRR5690940_7157 SRR5690955_2554 SRR5690866_2074 SRR5690819_8307 SRR5690831_11764 SRR5690931_3632 SRR5690831_8683 SRR5690866_11541 SRR5690901_11575 SRR5690942_10629 SRR5690942_5024 SRR5690831_3271 SRR5690858_2712 SRR5690862_7430 SRR5690925_13866 SRR5690942_2763 SRR5690942_9850 SRR5691016_6125 SRR5690819_8304 SRR5690827_14498 SRR5690831_5723 SRR5690831_7258 SRR5690831_7262 SRR5690831_817 SRR5690832_4795 SRR5690857_11140 SRR5690857_14126 SRR5690857_3352 SRR5690857_8198 SRR5690858_11018 SRR5690858_13223 SRR5690858_13374 SRR5690858_5080 SRR5690866_14309 SRR5690898_1045 SRR5690900_10931 SRR5690901_7178 SRR5690909_13417 SRR5690915_4941 SRR5690925_8358 SRR5690929_5038 SRR5690931_5878 SRR5690938_9531 SRR5690940_871 SRR5690941_7399 SRR5690941_7400 SRR5690942_10727 SRR5690942_11807 SRR5690942_15722 SRR5690942_1754 SRR5690942_3265 SRR5690942_4775 SRR5690942_8125 SRR5690942_8307 SRR5690942_884 SRR5690942_8937 SRR5690943_390 SRR5690985_6973 SRR5691006_1915 SRR5691006_7019 SRR5691011_7424 SRR5691013_10232 SRR5691013_2507 SRR5691013_4163 SRR5691016_10086 SRR5691016_10687 SRR5691016_11835 SRR5691016_11841 SRR5691016_3386 SRR5691016_6041 SRR5691016_880 SRR5691024_7354 SRR5691024_7356 SRR5690826_4815 SRR5690827_14496 SRR5690831_819 SRR5690831_14180 SRR5690831_14763 SRR5690831_14765 SRR5690831_14766 SRR5690855_5575 SRR5690855_12363 SRR5690855_12365 SRR5690856_9267 SRR5690856_9270 SRR5690857_1115 SRR5690857_1116 SRR5690857_3507 SRR5690857_5317 SRR5690857_11141 SRR5690858_104 SRR5690858_1373 SRR5690858_1378 SRR5690858_3144 SRR5690858_6019 SRR5690858_6024 SRR5690858_6053 SRR5690858_6803 SRR5690858_8491 SRR5690858_8494 SRR5690858_12591 SRR5690858_12595 SRR5690858_13361 SRR5690860_5047 SRR5690860_8927 SRR5690861_16210 SRR5690861_16213 SRR5690865_1200 SRR5690866_2075 SRR5690866_12046 SRR5690866_12048 SRR5690866_12602 SRR5690873_1342 SRR5690873_1344 SRR5690877_8124 SRR5690877_11460 SRR5690886_603 SRR5690900_7727 SRR5690900_10934 SRR5690902_4770 SRR5690902_7093 SRR5690903_10559 SRR5690909_3210 SRR5690916_6084 SRR5690916_6085 SRR5690917_15140 SRR5690917_15141 SRR5690917_15142 SRR5690925_14167 SRR5690925_14168 SRR5690931_283 SRR5690931_1189 SRR5690931_1862 SRR5690931_5693 SRR5690931_8817 SRR5690931_10689 SRR5690938_5815 SRR5690940_2785 SRR5690940_4670 SRR5690940_4674 SRR5690940_9246 SRR5690940_9247 SRR5690942_1579 SRR5690942_3271 SRR5690942_4779 SRR5690942_4872 SRR5690942_7326 SRR5690942_8932 SRR5690942_10599 SRR5690942_10606 SRR5690942_13674 SRR5690942_13677 SRR5690942_13683 SRR5690942_13697 SRR5690942_13705 SRR5690942_15914 SRR5690942_15920 SRR5690942_16219 SRR5690942_16220 SRR5690943_11840 SRR5690955_1803 SRR5690981_14737 SRR5690982_6539 SRR5690982_6541 SRR5690984_10280 SRR5690985_9023 SRR5690985_10825 SRR5690994_2997 SRR5690994_15659 SRR5691005_9128 SRR5691005_9980 SRR5691006_636 SRR5691006_9621 SRR5691006_13911 SRR5691012_5631 SRR5691012_8450 SRR5691012_13185 SRR5691013_4013 SRR5691013_14738 SRR5691016_423 SRR5691016_427 SRR5691016_3219 SRR5691016_3221 SRR5691016_4198 SRR5691016_4743 SRR5691016_10093 SRR5691016_10689 SRR5691016_11836 SRR5690857_14417 SRR5690915_8024 SRR5690916_4213 SRR5690916_4214 SRR5690936_14590 SRR5690938_9533 SRR5690940_670 SRR5690944_1948 SRR5690944_1954 SRR5690944_1957 SRR5690986_15043 SRR5691012_13510 SRR5691014_10179 SRR5690931_7647 SRR5690931_10367 SRR5690931_10818 SRR5690831_8684 SRR5690831_8688 SRR5690866_11543 SRR5690866_11544 SRR5690901_11578 SRR5690901_11581 SRR5690942_10634 SRR5690942_14081 SRR5690942_14226 SRR5690955_6493 SRR5690858_12590 SRR5690858_2716 SRR5690862_7439 SRR5690925_13867 SRR5690942_2765 SRR5690942_9855 SRR5691016_6126 SRR5690942_2759 SRR5690943_394 SRR5690944_1182 SRR5690828_8173 SRR5690828_8175 SRR5690828_8174 SRR5690912_12628 SRR5690908_346 SRR5690912_12626 SRR5690912_12630 SRR5690912_12633 SRR5690937_9363 SRR5690915_11052 SRR5690823_11610 SRR5690942_1756 SRR5690942_2149 SRR5690987_1925 SRR5690831_11758 SRR5690987_1926 SRR5690902_9360 SRR5690857_13425 SRR5690831_10517 SRR5690831_2397 SRR5691016_5544 SRR5691016_6166 SRR5691013_2088 SRR5690955_7196 SRR5690858_10414 SRR5690858_10420 SRR5690938_12153 SRR5690940_9242 SRR5690940_9245 SRR5690858_940 SRR5690831_2401 SRR5690857_8200 SRR5690877_11463 SRR5690923_15389 SRR5690939_9809 SRR5691023_13628 SRR5691013_2889 SRR5690945_8060 SRR5690955_4327 SRR5690870_10556 SRR5690819_1450 SRR5690875_346 SRR5690831_1101 SRR5690914_1220 SRR5690869_6690 SRR5690923_3792 SRR5690857_15533 SRR5690857_279 SRR5690857_4350 SRR5690865_13178 SRR5690869_904 SRR5690900_7256 SRR5690912_12852 SRR5690916_13497 SRR5690916_2573 SRR5690916_8054 SRR5690940_12946 SRR5690821_13314 SRR5690825_9533 SRR5690833_10263 SRR5690833_2954 SRR5690857_1030 SRR5690857_15532 SRR5690857_7794 SRR5690858_15949 SRR5690865_1199 SRR5690865_1201 SRR5690865_12544 SRR5690865_9037 SRR5690866_4863 SRR5690867_6255 SRR5690867_7732 SRR5690867_7734 SRR5690868_16121 SRR5690869_13302 SRR5690869_13303 SRR5690869_2413 SRR5690869_2415 SRR5690869_6692 SRR5690872_5822 SRR5690872_9145 SRR5690873_15327 SRR5690873_15338 SRR5690900_11385 SRR5690902_4726 SRR5690902_4811 SRR5690907_989 SRR5690908_14257 SRR5690908_215 SRR5690908_6164 SRR5690909_7404 SRR5690910_3811 SRR5690910_5624 SRR5690913_12417 SRR5690914_1230 SRR5690914_3023 SRR5690914_313 SRR5690915_4719 SRR5690915_5067 SRR5690915_7880 SRR5690916_12112 SRR5690916_13495 SRR5690916_15915 SRR5690916_4594 SRR5690916_7067 SRR5690916_8643 SRR5690917_10640 SRR5690922_8580 SRR5690923_7533 SRR5690929_529 SRR5690929_7723 SRR5690938_13000 SRR5690940_13806 SRR5690941_4251 SRR5690942_15961 SRR5690942_8354 SRR5690943_10191 SRR5690945_12015 SRR5691012_11698 SRR5691014_3740 SRR5691015_13548 SRR5691024_3569 SRR5691025_14931 SRR5691028_12570 SRR5690822_7553 SRR5690832_7310 SRR5690832_7315 SRR5690855_8828 SRR5690857_2563 SRR5690858_15954 SRR5690859_11059 SRR5690863_13394 SRR5690863_13395 SRR5690868_774 SRR5690868_775 SRR5690868_16120 SRR5690869_12463 SRR5690869_12464 SRR5690869_12467 SRR5690870_637 SRR5690872_6249 SRR5690872_6891 SRR5690872_6892 SRR5690872_11020 SRR5690873_15333 SRR5690874_13051 SRR5690874_13052 SRR5690877_529 SRR5690882_2384 SRR5690900_11384 SRR5690902_4133 SRR5690902_10273 SRR5690904_2899 SRR5690906_11213 SRR5690907_10863 SRR5690910_833 SRR5690910_8958 SRR5690912_8177 SRR5690913_12416 SRR5690914_4956 SRR5690915_2889 SRR5690915_10399 SRR5690916_2997 SRR5690916_2998 SRR5690916_2999 SRR5690916_4796 SRR5690916_7068 SRR5690916_8052 SRR5690916_12111 SRR5690922_3616 SRR5690922_3617 SRR5690922_8101 SRR5690924_14101 SRR5690931_8426 SRR5690936_281 SRR5690940_13698 SRR5690940_13699 SRR5690942_7348 SRR5690943_5783 SRR5690943_5790 SRR5690943_9378 SRR5690943_9380 SRR5690943_10193 SRR5690943_13000 SRR5690943_13003 SRR5690943_13126 SRR5690945_5186 SRR5690945_5190 SRR5690945_12022 SRR5690955_15269 SRR5690982_9875 SRR5690983_3303 SRR5690983_3330 SRR5690983_3888 SRR5690984_8167 SRR5690985_7881 SRR5690985_10460 SRR5690994_2824 SRR5690994_9989 SRR5690994_10828 SRR5691005_2405 SRR5691005_4869 SRR5691006_1406 SRR5691010_14142 SRR5691012_5390 SRR5691012_14205 SRR5691014_3991 SRR5691014_7478 SRR5691015_5920 SRR5690875_432 SRR5690875_435 SRR5690875_1413 SRR5690875_1417 SRR5690875_2051 SRR5690875_2053 SRR5690875_2059 SRR5690875_2255 SRR5690875_2258 SRR5690875_2530 SRR5690875_2532 SRR5690875_2533 SRR5690875_2687 SRR5690875_3299 SRR5690875_3855 SRR5690875_4029 SRR5690875_4033 SRR5690875_4035 SRR5690875_4776 SRR5690875_4778 SRR5690875_5716 SRR5690875_6262 SRR5690875_6564 SRR5690875_9056 SRR5690875_9140 SRR5690875_9141 SRR5690875_9260 SRR5690875_11199 SRR5690875_13393 SRR5690875_15252 SRR5690875_15523 SRR5690875_15618 SRR5690875_15825 SRR5690875_15826 SRR5690875_15950 SRR5690940_151 SRR5690940_158 SRR5690940_2260 SRR5690940_13159 SRR5690940_14527 SRR5690943_11714 SRR5690944_14029 SRR5690960_336 SRR5690960_880 SRR5690960_1632 SRR5690960_1633 SRR5690960_2756 SRR5690960_3755 SRR5690960_3759 SRR5690960_3766 SRR5690960_5368 SRR5690960_9641 SRR5690960_10119 SRR5690963_1242 SRR5690963_1367 SRR5690963_1369 SRR5690963_1370 SRR5690963_3980 SRR5690963_6257 SRR5690963_6261 SRR5690963_8045 SRR5690963_8641 SRR5690963_8644 SRR5690963_9279 SRR5690963_9280 SRR5690963_12610 SRR5690963_14166 SRR5690963_15327 SRR5690963_15329 SRR5690963_15331 SRR5690965_1439 SRR5690966_12845 SRR5690831_1104 SRR5690831_1105 SRR5690860_7434 SRR5690860_7437 SRR5690871_13591 SRR5690871_13905 SRR5690910_2412 SRR5690913_10610 SRR5690915_10912 SRR5690916_5192 SRR5690916_5193 SRR5690945_11251 SRR5690914_8586 SRR5690916_14609 SRR5690916_14610 SRR5690869_6691 SRR5690869_6693 SRR5690923_3793 SRR5690923_3795 SRR5690943_10904 SRR5690857_280 SRR5690857_4356 SRR5690865_13179 SRR5690869_907 SRR5690900_7259 SRR5690912_12853 SRR5690916_13498 SRR5690916_2577 SRR5690916_12820 SRR5690940_12948 SRR5690945_14261 SRR5690870_7333 SRR5690830_7321 SRR5690869_6686 SRR5690819_7727 SRR5690819_6812 SRR5690826_4712 SRR5690819_9995 SRR5690908_149 SRR5690822_6850 SRR5690831_13378 SRR5690863_11088 SRR5690867_2822 SRR5690824_1597 SRR5690819_10872 SRR5690830_2827 SRR5690834_5405 SRR5690868_9176 SRR5690902_9761 SRR5690917_1581 SRR5690819_9978 SRR5690824_4873 SRR5690831_10770 SRR5690833_4508 SRR5690860_75 SRR5690868_2912 SRR5690868_726 SRR5690870_1569 SRR5690873_13220 SRR5690885_10263 SRR5690885_4370 SRR5690917_284 SRR5690917_3636 SRR5690942_10017 SRR5691016_15237 SRR5691021_10554 SRR5690819_13793 SRR5690819_7826 SRR5690820_2183 SRR5690823_11643 SRR5690823_6082 SRR5690824_1595 SRR5690824_168 SRR5690824_2371 SRR5690824_2372 SRR5690831_2633 SRR5690831_3863 SRR5690831_3869 SRR5690831_8568 SRR5690832_5458 SRR5690833_13278 SRR5690834_11301 SRR5690834_2808 SRR5690860_14838 SRR5690860_8344 SRR5690861_11421 SRR5690862_12751 SRR5690862_16253 SRR5690866_5281 SRR5690868_2909 SRR5690868_2910 SRR5690868_8205 SRR5690869_2352 SRR5690869_2353 SRR5690869_7099 SRR5690869_9799 SRR5690870_1570 SRR5690871_11758 SRR5690871_1868 SRR5690872_2724 SRR5690872_7302 SRR5690873_10351 SRR5690873_10498 SRR5690873_1156 SRR5690873_12328 SRR5690873_13724 SRR5690874_12724 SRR5690886_9931 SRR5690907_4074 SRR5690908_13667 SRR5690909_9792 SRR5690910_16075 SRR5690910_9554 SRR5690913_3683 SRR5690914_11885 SRR5690914_1683 SRR5690914_7476 SRR5690916_7369 SRR5690927_2967 SRR5690939_12326 SRR5690939_12327 SRR5690939_12332 SRR5690939_16256 SRR5690939_5224 SRR5690942_1204 SRR5690942_6237 SRR5690955_1461 SRR5690982_1985 SRR5690982_9158 SRR5690985_13135 SRR5690988_808 SRR5690990_1983 SRR5691005_4351 SRR5691009_14408 SRR5691013_8876 SRR5691014_13485 SRR5691016_12253 SRR5691016_13841 SRR5691016_3571 SRR5691016_3772 SRR5690830_7326 SRR5690830_16054 SRR5690833_14216 SRR5690860_14938 SRR5690860_14942 SRR5690860_14944 SRR5690862_4452 SRR5690873_8712 SRR5690873_8716 SRR5690873_9941 SRR5690883_7225 SRR5690883_14566 SRR5690909_13688 SRR5690910_514 SRR5690910_10944 SRR5690990_5449 SRR5690990_5450 SRR5690990_5452 SRR5690869_6688 SRR5690869_11652 SRR5690869_11653 SRR5690916_4715 SRR5690916_12418 SRR5690916_12419 SRR5690916_12504 SRR5690916_12505 SRR5690917_14692 SRR5690917_14693 SRR5690965_7061 SRR5691007_3347 SRR5691011_1070 SRR5691021_14748 SRR5690819_7751 SRR5690824_7483 SRR5690824_7486 SRR5690861_8874 SRR5690916_2034 SRR5690916_12011 SRR5690916_12012 SRR5690916_12013 SRR5690939_12929 SRR5691009_2795 SRR5691028_12799 SRR5690819_6813 SRR5690819_8450 SRR5690819_12085 SRR5690867_2651 SRR5690867_15055 SRR5690867_15056 SRR5690870_6324 SRR5690870_15927 SRR5690913_695 SRR5690913_11868 SRR5690826_4715 SRR5690862_14109 SRR5690862_14113 SRR5690868_3933 SRR5690868_15288 SRR5690871_1867 SRR5690872_14021 SRR5690872_14024 SRR5690936_2587 SRR5690937_551 SRR5690819_9997 SRR5690865_5297 SRR5690867_8254 SRR5690867_8255 SRR5690867_8256 SRR5690867_10012 SRR5690868_10262 SRR5690868_10263 SRR5691008_11635 SRR5690908_1482 SRR5690909_2061 SRR5690909_9743 SRR5690910_14465 SRR5690914_485 SRR5690915_6283 SRR5690981_14450 SRR5690981_14452 SRR5690981_14453 SRR5690822_6854 SRR5690831_6065 SRR5690833_16077 SRR5690833_16080 SRR5690834_3549 SRR5690909_2306 SRR5691009_3281 SRR5691010_12480 SRR5690831_13379 SRR5690832_9848 SRR5690832_9851 SRR5690869_3524 SRR5690908_8790 SRR5690908_10187 SRR5690908_15902 SRR5690870_4453 SRR5690870_4454 SRR5690870_5110 SRR5690870_5217 SRR5690870_5218 SRR5690870_8878 SRR5690867_2823 SRR5690872_2025 SRR5690913_13636 SRR5690913_13637 SRR5690913_13639 SRR5691008_9679 SRR5690869_2722 SRR5690870_9546 SRR5690931_1262 SRR5690939_15122 SRR5690939_15124 SRR5690819_10873 SRR5690819_13507 SRR5690867_382 SRR5690867_383 SRR5690862_12746 SRR5690921_15952 SRR5690921_15953 SRR5690834_5406 SRR5690834_5407 SRR5690862_4930 SRR5690868_9177 SRR5690916_5519 SRR5691005_4234 SRR5690923_10886 SRR5690923_10888 SRR5690923_10892 SRR5691014_5310 SRR5691016_12063 SRR5690819_9980 SRR5690824_4874 SRR5690908_2623 SRR5690833_4510 SRR5690860_76 SRR5690982_12677 SRR5690868_727 SRR5690870_1571 SRR5690873_13223 SRR5690920_12780 SRR5690885_4371 SRR5690917_285 SRR5690917_3638 SRR5690942_10020 SRR5691016_15240 SRR5691021_10557 SRR5690898_12219 SRR5690902_4035 SRR5690909_10981 SRR5690909_11932 SRR5690910_12246 SRR5690910_4562 SRR5690910_6664 SRR5690910_8941 SRR5690914_10995 SRR5690914_15060 SRR5690914_16043 SRR5690915_13646 SRR5690926_8020 SRR5690984_13583 SRR5690984_3289 SRR5690994_1316 SRR5691006_4969 SRR5691010_10626 SRR5691010_6169 SRR5691013_8449 SRR5691014_7121 SRR5690937_938 SRR5690937_15891 SRR5690985_4066 SRR5691008_3633 SRR5691009_891 SRR5691010_2273 SRR5691013_11228 SRR5690831_12406 SRR5690912_12978 SRR5690920_10708 SRR5690928_11694 SRR5690820_854 SRR5690824_4355 SRR5690834_6824 SRR5690938_8735 SRR5690822_12671 SRR5690823_6345 SRR5690824_3130 SRR5690860_5241 SRR5690820_7670 SRR5690826_9505 SRR5690834_7984 SRR5690834_8317 SRR5690871_1930 SRR5690916_7016 SRR5690937_3323 SRR5691008_14870 SRR5690819_12237 SRR5690822_15357 SRR5690823_14483 SRR5690823_14731 SRR5690834_9220 SRR5690862_13796 SRR5690862_15466 SRR5690869_5569 SRR5690873_4594 SRR5690908_11770 SRR5690914_10364 SRR5690914_7360 SRR5690914_8451 SRR5690915_1078 SRR5690916_11273 SRR5690926_7515 SRR5690938_6369 SRR5690990_10642 SRR5691006_12790 SRR5691016_9597 SRR5690823_12188 SRR5690823_4935 SRR5690823_8280 SRR5690824_13760 SRR5690826_1087 SRR5690834_11959 SRR5690834_7979 SRR5690860_13179 SRR5690860_7779 SRR5690861_15943 SRR5690862_4312 SRR5690873_5515 SRR5690908_14056 SRR5690908_5291 SRR5690913_12173 SRR5690913_6566 SRR5690917_13655 SRR5690917_4986 SRR5690921_12711 SRR5690938_14766 SRR5690982_7376 SRR5690990_12396 SRR5690990_7115 SRR5691006_4019 SRR5691006_9334 SRR5691007_6329 SRR5691009_2814 SRR5691009_3754 SRR5691010_13678 SRR5691016_8104 SRR5690819_2471 SRR5690820_11558 SRR5690820_852 SRR5690822_3566 SRR5690822_5699 SRR5690822_6990 SRR5690823_3318 SRR5690823_3578 SRR5690823_3993 SRR5690823_433 SRR5690823_4937 SRR5690823_7570 SRR5690823_8786 SRR5690824_7777 SRR5690826_8849 SRR5690830_14177 SRR5690830_14180 SRR5690831_13099 SRR5690831_13100 SRR5690834_11059 SRR5690834_11105 SRR5690834_11116 SRR5690834_11236 SRR5690834_11241 SRR5690834_12368 SRR5690834_1254 SRR5690834_13767 SRR5690834_13771 SRR5690834_145 SRR5690834_14614 SRR5690834_14668 SRR5690834_3065 SRR5690834_3434 SRR5690834_3437 SRR5690834_6297 SRR5690834_7726 SRR5690834_7730 SRR5690834_9389 SRR5690834_9941 SRR5690860_16175 SRR5690860_3473 SRR5690860_4052 SRR5690860_5764 SRR5690860_6101 SRR5690860_6568 SRR5690860_6655 SRR5690860_8946 SRR5690861_1344 SRR5690862_10988 SRR5690862_11428 SRR5690862_11431 SRR5690862_12626 SRR5690862_13210 SRR5690862_13989 SRR5690862_15467 SRR5690862_2676 SRR5690862_2683 SRR5690862_2713 SRR5690862_4540 SRR5690862_5317 SRR5690862_6264 SRR5690862_7697 SRR5690862_7710 SRR5690862_7717 SRR5690862_8313 SRR5690862_9232 SRR5690862_9836 SRR5690862_9839 SRR5690862_9857 SRR5690869_13487 SRR5690869_15076 SRR5690869_15805 SRR5690869_16283 SRR5690869_2889 SRR5690869_4251 SRR5690869_4252 SRR5690871_2240 SRR5690873_11572 SRR5690873_9097 SRR5690874_12599 SRR5690874_8297 SRR5690874_8571 SRR5690908_1016 SRR5690908_1159 SRR5690908_13253 SRR5690908_1352 SRR5690908_13611 SRR5690908_14352 SRR5690908_3874 SRR5690908_4833 SRR5690908_5797 SRR5690908_5985 SRR5690912_14100 SRR5690913_12178 SRR5690913_13134 SRR5690913_8778 SRR5690914_10032 SRR5690914_11948 SRR5690914_13077 SRR5690914_14881 SRR5690914_15921 SRR5690914_4087 SRR5690914_7993 SRR5690914_9382 SRR5690915_12267 SRR5690915_13912 SRR5690915_4280 SRR5690915_6384 SRR5690915_7508 SRR5690915_7514 SRR5690916_13933 SRR5690916_2475 SRR5690916_6651 SRR5690916_852 SRR5690917_14190 SRR5690917_4985 SRR5690926_9686 SRR5690937_1969 SRR5690937_5549 SRR5690937_6288 SRR5690938_8553 SRR5690941_7570 SRR5690942_3318 SRR5690942_5035 SRR5690942_5037 SRR5690942_6994 SRR5690942_9344 SRR5690943_1057 SRR5690943_13837 SRR5690945_3339 SRR5690945_4216 SRR5690981_1506 SRR5690982_13597 SRR5690982_13643 SRR5690982_14 SRR5690982_3633 SRR5690982_520 SRR5690982_5638 SRR5690989_5009 SRR5690990_10520 SRR5690990_4878 SRR5690990_8110 SRR5691006_1032 SRR5691006_10430 SRR5691006_12051 SRR5691006_12170 SRR5691006_12365 SRR5691006_12457 SRR5691006_14251 SRR5691006_14334 SRR5691006_1474 SRR5691006_15689 SRR5691006_2581 SRR5691006_2837 SRR5691006_3155 SRR5691006_5904 SRR5691006_5939 SRR5691006_7533 SRR5691006_7944 SRR5691006_8229 SRR5691006_962 SRR5691007_10568 SRR5691007_11896 SRR5691007_13331 SRR5691007_13859 SRR5691007_15252 SRR5691007_5213 SRR5691007_8691 SRR5691007_9537 SRR5691008_11208 SRR5691008_11829 SRR5691008_13398 SRR5691008_14085 SRR5691008_1908 SRR5691008_247 SRR5691008_2852 SRR5691008_729 SRR5691008_9062 SRR5691009_1344 SRR5691009_13483 SRR5691009_1847 SRR5691009_5176 SRR5691009_5443 SRR5691009_7039 SRR5691009_8437 SRR5691010_11470 SRR5691010_11748 SRR5691010_11963 SRR5691010_3351 SRR5691010_3822 SRR5691010_5521 SRR5691010_6026 SRR5691010_6582 SRR5691010_9854 SRR5691011_11700 SRR5691011_11787 SRR5691011_13787 SRR5691011_13799 SRR5691011_3914 SRR5691012_13295 SRR5691013_13230 SRR5691014_1657 SRR5691016_12356 SRR5691016_12663 SRR5691016_12664 SRR5691016_13361 SRR5691016_14729 SRR5691016_15065 SRR5691016_3197 SRR5691016_5099 SRR5691016_5136 SRR5691016_7738 SRR5690820_857 SRR5690820_7669 SRR5690820_11562 SRR5690820_13490 SRR5690821_16286 SRR5690821_16287 SRR5690822_2931 SRR5690822_3466 SRR5690822_3467 SRR5690822_4178 SRR5690822_4823 SRR5690822_4824 SRR5690822_7731 SRR5690822_7733 SRR5690822_15919 SRR5690823_3741 SRR5690823_5313 SRR5690823_5315 SRR5690823_10360 SRR5690823_10361 SRR5690823_11213 SRR5690823_11216 SRR5690823_15250 SRR5690823_15251 SRR5690824_4830 SRR5690824_4831 SRR5690824_5221 SRR5690824_5399 SRR5690824_5881 SRR5690824_5887 SRR5690824_10655 SRR5690824_11046 SRR5690824_11047 SRR5690824_11048 SRR5690824_13755 SRR5690824_13757 SRR5690824_13761 SRR5690824_15623 SRR5690824_15624 SRR5690826_792 SRR5690826_793 SRR5690826_794 SRR5690826_1197 SRR5690826_1631 SRR5690826_1633 SRR5690826_8062 SRR5690826_8063 SRR5690826_9006 SRR5690826_9007 SRR5690826_11183 SRR5690826_13461 SRR5690834_328 SRR5690834_465 SRR5690834_466 SRR5690834_1249 SRR5690834_1250 SRR5690834_1672 SRR5690834_1676 SRR5690834_2720 SRR5690834_3064 SRR5690834_3747 SRR5690834_5942 SRR5690834_6742 SRR5690834_6746 SRR5690834_7040 SRR5690834_7711 SRR5690834_8437 SRR5690834_8525 SRR5690834_8527 SRR5690834_8760 SRR5690834_8761 SRR5690834_9671 SRR5690834_9944 SRR5690834_10095 SRR5690834_11062 SRR5690834_11067 SRR5690834_11110 SRR5690834_11474 SRR5690834_11680 SRR5690834_11681 SRR5690834_11683 SRR5690834_12370 SRR5690834_16631 SRR5690860_105 SRR5690860_1292 SRR5690860_1729 SRR5690860_1737 SRR5690860_1907 SRR5690860_1908 SRR5690860_2994 SRR5690860_5135 SRR5690860_5139 SRR5690860_5771 SRR5690860_6575 SRR5690860_12129 SRR5690860_12135 SRR5690860_14316 SRR5690860_14319 SRR5690860_16134 SRR5690860_16169 SRR5690861_1180 SRR5690861_1184 SRR5690861_7686 SRR5690861_7691 SRR5690861_13762 SRR5690861_13764 SRR5690862_1490 SRR5690862_1815 SRR5690862_1884 SRR5690862_2188 SRR5690862_3229 SRR5690862_3231 SRR5690862_3815 SRR5690862_6266 SRR5690862_6268 SRR5690862_7073 SRR5690862_7077 SRR5690862_7694 SRR5690862_7716 SRR5690862_7896 SRR5690862_8290 SRR5690862_8311 SRR5690862_8713 SRR5690862_8747 SRR5690862_9093 SRR5690862_9095 SRR5690862_9228 SRR5690862_9245 SRR5690862_9837 SRR5690862_9840 SRR5690862_9858 SRR5690862_9860 SRR5690862_10419 SRR5690862_10696 SRR5690862_10792 SRR5690862_13222 SRR5690862_14511 SRR5690862_14512 SRR5690862_15635 SRR5690869_362 SRR5690869_810 SRR5690869_811 SRR5690869_1172 SRR5690869_1196 SRR5690869_1200 SRR5690869_2144 SRR5690869_2145 SRR5690869_2604 SRR5690869_2886 SRR5690869_2887 SRR5690869_3533 SRR5690869_4545 SRR5690869_4546 SRR5690869_9282 SRR5690869_9283 SRR5690869_10704 SRR5690869_10705 SRR5690869_11395 SRR5690869_15077 SRR5690869_15257 SRR5690871_2241 SRR5690871_4744 SRR5690871_13914 SRR5690871_13915 SRR5690873_10479 SRR5690873_11497 SRR5690873_11498 SRR5690873_11571 SRR5690873_14179 SRR5690873_14688 SRR5690874_2023 SRR5690874_2024 SRR5690874_8298 SRR5690908_538 SRR5690908_1490 SRR5690908_2348 SRR5690908_4484 SRR5690908_4765 SRR5690908_10358 SRR5690908_10389 SRR5690908_10557 SRR5690908_11660 SRR5690908_13640 SRR5690908_14366 SRR5690908_14444 SRR5690908_15114 SRR5690908_15536 SRR5690912_14099 SRR5690912_14101 SRR5690913_2298 SRR5690913_10302 SRR5690914_3062 SRR5690914_7054 SRR5690914_8310 SRR5690914_9834 SRR5690914_11223 SRR5690914_11667 SRR5690914_13406 SRR5690915_435 SRR5690915_467 SRR5690915_905 SRR5690915_2754 SRR5690915_2914 SRR5690915_3053 SRR5690915_5297 SRR5690915_6075 SRR5690915_6107 SRR5690915_7655 SRR5690915_8146 SRR5690915_9249 SRR5690915_9305 SRR5690915_9392 SRR5690915_9889 SRR5690915_10677 SRR5690915_11135 SRR5690915_11614 SRR5690915_11723 SRR5690915_12537 SRR5690915_12794 SRR5690915_12913 SRR5690915_13634 SRR5690915_14973 SRR5690915_15684 SRR5690915_15700 SRR5690916_338 SRR5690916_4868 SRR5690916_4869 SRR5690916_7790 SRR5690917_5870 SRR5690917_14188 SRR5690917_14189 SRR5690917_16092 SRR5690927_12191 SRR5690927_12193 SRR5690937_761 SRR5690937_1189 SRR5690937_1190 SRR5690937_4966 SRR5690937_5251 SRR5690937_11520 SRR5690938_14835 SRR5690940_14234 SRR5690941_1363 SRR5690942_1402 SRR5690942_1412 SRR5690942_1415 SRR5690942_5377 SRR5690942_6275 SRR5690942_10481 SRR5690942_10485 SRR5690942_12069 SRR5690942_12987 SRR5690942_12988 SRR5690945_530 SRR5690945_857 SRR5690945_862 SRR5690982_2144 SRR5690982_3634 SRR5690982_7855 SRR5690982_9758 SRR5690982_9759 SRR5690982_9795 SRR5690982_9796 SRR5690982_10480 SRR5690982_10484 SRR5690982_12102 SRR5690982_13598 SRR5690982_13599 SRR5690982_13905 SRR5690982_13906 SRR5690982_16252 SRR5690988_12370 SRR5690989_3487 SRR5690989_4159 SRR5690989_4907 SRR5690989_8650 SRR5690989_9388 SRR5690989_12124 SRR5690989_15035 SRR5690990_3059 SRR5690990_8112 SRR5690990_8582 SRR5690990_9022 SRR5690990_9023 SRR5690990_10861 SRR5690990_10991 SRR5690990_10992 SRR5690990_13670 SRR5691006_1112 SRR5691006_1298 SRR5691006_1408 SRR5691006_1675 SRR5691006_2276 SRR5691006_2313 SRR5691006_3767 SRR5691006_3806 SRR5691006_4067 SRR5691006_4907 SRR5691006_5063 SRR5691006_5075 SRR5691006_5155 SRR5691006_5272 SRR5691006_6783 SRR5691006_7958 SRR5691006_9226 SRR5691006_9230 SRR5691006_9324 SRR5691006_9649 SRR5691006_9694 SRR5691006_9982 SRR5691006_9991 SRR5691006_10629 SRR5691006_10933 SRR5691006_10935 SRR5691006_11723 SRR5691006_13208 SRR5691006_13529 SRR5691006_13946 SRR5691006_13981 SRR5691006_14647 SRR5691006_15053 SRR5691006_15063 SRR5691006_15360 SRR5691006_15615 SRR5691006_15892 SRR5691007_88 SRR5691007_718 SRR5691007_2126 SRR5691007_2662 SRR5691007_2844 SRR5691007_4342 SRR5691007_4769 SRR5691007_6044 SRR5691007_8672 SRR5691007_9182 SRR5691007_9282 SRR5691007_10536 SRR5691007_11179 SRR5691007_11437 SRR5691007_12327 SRR5691007_12603 SRR5691007_12719 SRR5691007_12914 SRR5691007_13118 SRR5691007_14366 SRR5691007_14620 SRR5691007_15995 SRR5691008_195 SRR5691008_529 SRR5691008_1036 SRR5691008_1996 SRR5691008_6900 SRR5691008_8655 SRR5691008_8716 SRR5691008_8947 SRR5691008_9473 SRR5691008_10672 SRR5691008_10986 SRR5691008_10987 SRR5691008_12422 SRR5691008_12713 SRR5691008_13408 SRR5691008_14379 SRR5691008_15359 SRR5691009_89 SRR5691009_1645 SRR5691009_5717 SRR5691009_8125 SRR5691009_8297 SRR5691009_9982 SRR5691009_10188 SRR5691009_10499 SRR5691009_11126 SRR5691009_11158 SRR5691009_11995 SRR5691009_12221 SRR5691010_70 SRR5691010_104 SRR5691010_151 SRR5691010_767 SRR5691010_797 SRR5691010_824 SRR5691010_1541 SRR5691010_2242 SRR5691010_3496 SRR5691010_4855 SRR5691010_5804 SRR5691010_8241 SRR5691010_9390 SRR5691010_9535 SRR5691010_10407 SRR5691010_10505 SRR5691010_11359 SRR5691010_12131 SRR5691010_12172 SRR5691010_14309 SRR5691010_14702 SRR5691011_866 SRR5691011_1006 SRR5691011_3724 SRR5691011_3953 SRR5691011_4832 SRR5691011_5673 SRR5691011_10466 SRR5691011_10695 SRR5691011_15791 SRR5691012_2284 SRR5691012_4751 SRR5691012_6744 SRR5691012_7437 SRR5691012_7640 SRR5691012_10049 SRR5691012_10951 SRR5691012_15088 SRR5691016_3155 SRR5691016_3199 SRR5691016_3362 SRR5691016_3363 SRR5691016_7968 SRR5691016_7969 SRR5691016_7973 SRR5691016_8620 SRR5691016_9173 SRR5691016_10159 SRR5691016_10160 SRR5691016_10162 SRR5691016_12368 SRR5691016_13366 SRR5691016_14301 SRR5690824_4356 SRR5690824_4357 SRR5690834_10053 SRR5690834_10055 SRR5690862_8537 SRR5690862_8542 SRR5690908_14783 SRR5690913_12174 SRR5690913_12175 SRR5690942_13487 SRR5691009_11122 SRR5691009_12074 SRR5691011_14477 SRR5691016_14728 SRR5690834_6830 SRR5690862_6909 SRR5690862_6910 SRR5690862_6917 SRR5690914_8011 SRR5691006_98 SRR5691006_3427 SRR5691006_3937 SRR5691008_8625 SRR5691016_12040 SRR5690938_8737 SRR5690939_8962 SRR5690940_13724 SRR5690940_14702 SRR5690994_450 SRR5690994_5691 SRR5690994_15598 SRR5691014_13639 SRR5691015_14921 SRR5690822_12675 SRR5690862_13946 SRR5690862_13948 SRR5691007_12591 SRR5690823_6352 SRR5690834_12316 SRR5690914_11915 SRR5691016_11434 SRR5690824_3131 SRR5690908_4161 SRR5690937_1226 SRR5691006_14151 SRR5690862_4387 SRR5690862_4391 SRR5690862_8011 SRR5690982_1335 SRR5690834_326 SRR5690942_7454 SRR5690942_7455 SRR5690826_9506 SRR5690826_9508 SRR5690826_9509 SRR5690937_3815 SRR5690982_8210 SRR5691009_10091 SRR5690834_8319 SRR5690909_5616 SRR5691010_14048 SRR5690871_1933 SRR5691016_10507 SRR5691016_10511 SRR5690916_13934 SRR5690916_13935 SRR5691012_3619 SRR5690937_6010 SRR5690982_8670 SRR5690982_8674 SRR5691009_3294 SRR5691009_8102 SRR5691011_14111 SRR5690819_12239 SRR5690823_8787 SRR5690822_15358 SRR5690822_15360 SRR5690823_14484 SRR5690823_14486 SRR5690823_14734 SRR5691010_11412 SRR5690834_9223 SRR5690834_9225 SRR5690862_13801 SRR5691016_5141 SRR5690862_15471 SRR5691006_6346 SRR5691008_5841 SRR5691009_7502 SRR5690873_4596 SRR5691012_15576 SRR5690915_7110 SRR5690915_7645 SRR5691006_8037 SRR5691006_14596 SRR5691006_10718 SRR5691008_1871 SRR5691008_719 SRR5691008_14142 SRR5690990_14594 SRR5690994_1589 SRR5690916_11275 SRR5691010_8987 SRR5690926_7516 SRR5691006_3979 SRR5690938_6375 SRR5691006_14101 SRR5690990_10643 SRR5690990_10644 SRR5691006_14030 SRR5691010_4593 SRR5691016_9600 SRR5691016_9602 SRR5691010_8369 SRR5690823_4936 SRR5690823_8282 SRR5690860_6098 SRR5691016_10012 SRR5690982_522 SRR5690834_16534 SRR5690860_13181 SRR5690860_7781 SRR5690861_15946 SRR5690862_4314 SRR5690873_5518 SRR5691008_873 SRR5690915_10595 SRR5690942_13489 SRR5690913_6567 SRR5690917_13656 SRR5690917_4987 SRR5690921_12712 SRR5690938_14768 SRR5690982_7378 SRR5690990_12398 SRR5690990_7119 SRR5691006_4820 SRR5691006_9339 SRR5691007_6332 SRR5691012_11187 SRR5691011_4545 SRR5691010_13680 SRR5691016_8109 SRR5690859_11147 SRR5690966_16888 SRR5690869_4591 SRR5690884_1522 SRR5690819_1005 SRR5690819_1894 SRR5690833_13633 SRR5690857_9027 SRR5690871_5106 SRR5690820_631 SRR5690823_1782 SRR5690825_10507 SRR5690827_16006 SRR5690857_11278 SRR5690857_15651 SRR5690861_9980 SRR5690865_14909 SRR5690865_5371 SRR5690867_8804 SRR5690870_5835 SRR5690908_12813 SRR5690910_4902 SRR5690910_8184 SRR5690916_11552 SRR5690984_12154 SRR5691008_15060 SRR5690820_16155 SRR5690823_5747 SRR5690825_10506 SRR5690826_11772 SRR5690826_8648 SRR5690826_8649 SRR5690827_11741 SRR5690827_13016 SRR5690833_14672 SRR5690833_2767 SRR5690860_10504 SRR5690862_7324 SRR5690865_13052 SRR5690865_14908 SRR5690866_15780 SRR5690867_11215 SRR5690867_1868 SRR5690870_11386 SRR5690872_1740 SRR5690873_2624 SRR5690873_6948 SRR5690873_6959 SRR5690874_6195 SRR5690908_3642 SRR5690908_7118 SRR5690909_12946 SRR5690909_7805 SRR5690910_1857 SRR5690910_4105 SRR5690910_462 SRR5690910_7207 SRR5690913_5022 SRR5690914_10726 SRR5690914_1346 SRR5690914_15213 SRR5690914_3896 SRR5690914_4666 SRR5690915_12751 SRR5690915_2516 SRR5690915_2743 SRR5690915_3093 SRR5690915_912 SRR5690916_15629 SRR5690916_15630 SRR5690966_2175 SRR5691006_11790 SRR5691008_12608 SRR5691008_6909 SRR5691012_10362 SRR5691012_11995 SRR5690821_13516 SRR5690821_13517 SRR5690822_6884 SRR5690822_6885 SRR5690822_7711 SRR5690822_7713 SRR5690826_8650 SRR5690827_1089 SRR5690827_12060 SRR5690827_12064 SRR5690829_7033 SRR5690829_11590 SRR5690831_10195 SRR5690856_13785 SRR5690862_7328 SRR5690866_2467 SRR5690866_2469 SRR5690867_1865 SRR5690867_1867 SRR5690867_5675 SRR5690869_14705 SRR5690871_10666 SRR5690872_1739 SRR5690872_10157 SRR5690873_2628 SRR5690873_6952 SRR5690874_6194 SRR5690900_13892 SRR5690900_13894 SRR5690908_8434 SRR5690908_15761 SRR5690908_15876 SRR5690909_10015 SRR5690909_12751 SRR5690910_2020 SRR5690910_3405 SRR5690910_4323 SRR5690910_6392 SRR5690910_8112 SRR5690910_8486 SRR5690910_8554 SRR5690910_10564 SRR5690913_5021 SRR5690914_9398 SRR5690915_1965 SRR5690915_3155 SRR5690915_7799 SRR5690915_14803 SRR5690916_2856 SRR5690916_10342 SRR5690916_15391 SRR5690916_15392 SRR5690922_8462 SRR5690924_9256 SRR5690924_9669 SRR5690924_9670 SRR5690926_6680 SRR5690936_6781 SRR5690936_6871 SRR5690937_5785 SRR5690940_9534 SRR5690945_2821 SRR5690945_2823 SRR5690959_16420 SRR5690963_4011 SRR5690964_112 SRR5690964_113 SRR5690964_10865 SRR5690981_14285 SRR5690982_5361 SRR5690982_7421 SRR5690983_11038 SRR5690984_7823 SRR5691006_9300 SRR5691007_7233 SRR5691008_7827 SRR5691008_8459 SRR5691011_6770 SRR5691011_7124 SRR5691011_9270 SRR5691011_12088 SRR5691012_323 SRR5691012_8142 SRR5691012_14909 SRR5691016_1396 SRR5691016_1397 SRR5691016_3800 SRR5691016_3802 SRR5690857_9106 SRR5690915_11788 SRR5690936_6849 SRR5691011_11085 SRR5691011_15112 SRR5690833_13637 SRR5690833_13640 SRR5690867_11217 SRR5691012_15224 SRR5690871_5107 SRR5690871_5108 SRR5690820_633 SRR5690823_1784 SRR5690825_10509 SRR5690827_16007 SRR5690857_11281 SRR5690913_11107 SRR5690861_9984 SRR5690865_14911 SRR5690865_5372 SRR5690867_8805 SRR5690870_5837 SRR5690924_15414 SRR5690910_13201 SRR5690910_14174 SRR5690916_11553 SRR5691026_14709 SRR5691012_5873 SRR5690908_14035 SRR5690915_982 SRR5690959_15279 SRR5690961_16467 SRR5690964_15524 SRR5691007_5505 SRR5691009_16212 SRR5691012_11776 SRR5691013_15676 SRR5690938_1984 SRR5690940_12338 SRR5690962_10711 SRR5690962_7979 SRR5690959_4592 SRR5690960_1819 SRR5690961_3683 SRR5690912_7047 SRR5690943_13571 SRR5690984_7984 SRR5690867_9981 SRR5690819_9828 SRR5690834_12041 SRR5690869_1821 SRR5690869_4601 SRR5690820_6953 SRR5690865_4818 SRR5690826_6400 SRR5690884_4721 SRR5690820_14313 SRR5690856_6211 SRR5690867_4685 SRR5690823_10581 SRR5690832_6152 SRR5690856_6219 SRR5690862_227 SRR5690867_67 SRR5690868_14223 SRR5690868_7509 SRR5690869_3319 SRR5690873_9951 SRR5690874_2951 SRR5690882_8072 SRR5691011_1335 SRR5691012_3709 SRR5691014_9576 SRR5691021_7307 SRR5690820_6954 SRR5690862_2485 SRR5690862_11682 SRR5690873_8567 SRR5690874_3329 SRR5690981_12436 SRR5690981_12438 SRR5690916_2505 SRR5690916_2506 SRR5691011_5211 SRR5690826_6402 SRR5690826_6403 SRR5690884_4722 SRR5690884_4725 SRR5690820_14314 SRR5690856_6217 SRR5690874_4939 SRR5690823_9909 SRR5690914_11838 SRR5690824_4751 SRR5690831_12106 SRR5690867_16408 SRR5690910_215 SRR5690910_8911 SRR5690914_8778 SRR5690990_9638 SRR5691010_5492 SRR5691026_14022 SRR5690961_9635 SRR5690962_7426 SRR5690875_13644 SRR5690908_8765 SRR5690956_10390 SRR5690959_3416 SRR5690962_6028 SRR5690963_602 SRR5690861_10038 SRR5690875_1918 SRR5690875_8104 SRR5690875_8107 SRR5690956_10672 SRR5690956_6257 SRR5690956_8861 SRR5690956_8866 SRR5690959_14760 SRR5690959_2239 SRR5690959_2631 SRR5690959_2633 SRR5690961_9634 SRR5690962_6184 SRR5690963_12858 SRR5690963_15634 SRR5690964_2938 SRR5690964_2941 SRR5690964_3883 SRR5690964_7784 SRR5690964_8737 SRR5690964_9934 SRR5690964_9937 SRR5690966_5712 SRR5690961_9636 SRR5690962_13630 SRR5690962_13633 SRR5690962_7427 SRR5690962_7428 SRR5690875_13648 SRR5691023_5390 SRR5690959_16162 SRR5690959_3417 SRR5690962_6029 SRR5690963_604 SRR5690867_11866 SRR5691007_6169 SRR5690869_423 SRR5690862_3043 SRR5690822_6877 SRR5691014_9578 SRR5690830_454 SRR5690872_114 SRR5690872_116 SRR5690872_15033 SRR5691008_12460 SRR5691008_15088 SRR5691009_9830 SRR5691010_9128 SRR5691011_6738 SRR5690862_3044 SRR5690862_3045 SRR5690822_6879 SRR5691023_14301 SRR5690826_2681 SRR5690826_2683 SRR5690834_315 SRR5690913_6450 SRR5690826_2682 SRR5690870_14650 SRR5690869_1049 SRR5690870_14651 SRR5691006_9704 SRR5690834_10056 SRR5690834_10057 SRR5690855_537 SRR5690912_855 SRR5690834_4629 SRR5690834_4627 SRR5690928_10003 SRR5691010_9601 SRR5690834_4630 SRR5690871_12936 SRR5690871_12938 SRR5690917_599 SRR5690823_11070 SRR5690857_4161 SRR5690908_9101 SRR5690857_4157 SRR5690865_10462 SRR5690988_4013 SRR5690864_10548 SRR5690869_6029 SRR5690983_7102 SRR5690984_4782 SRR5691013_14068 SRR5691016_7186 SRR5690988_4016 SRR5690928_8020 SRR5691008_3694 SRR5691012_3939 SRR5691014_14927 SRR5690990_1127 SRR5691007_10503 SRR5691009_14860 SRR5690921_4861 SRR5690922_4610 SRR5690831_6661 SRR5690824_476 SRR5690873_15493 SRR5690917_10814 SRR5690819_5314 SRR5690877_13457 SRR5690831_660 SRR5690831_7708 SRR5690872_3908 SRR5690886_1997 SRR5690913_1109 SRR5690920_9009 SRR5690928_7640 SRR5690962_11677 SRR5690990_4973 SRR5691007_504 SRR5691011_12109 SRR5690872_3909 SRR5690872_4481 SRR5690872_4482 SRR5690910_2723 SRR5690920_9011 SRR5690928_774 SRR5690884_2006 SRR5690884_2008 SRR5690917_10818 SRR5690917_10821 SRR5690819_5315 SRR5690877_13460 SRR5690869_9652 SRR5690910_10061 SRR5690915_7232 SRR5690943_14080 SRR5691007_15195 SRR5690871_2049 SRR5690981_11276 SRR5690981_6614 SRR5690982_8365 SRR5690990_12457 SRR5691010_4640 SRR5690874_10064 SRR5690874_10067 SRR5690913_3686 SRR5690982_426 SRR5690885_970 SRR5690922_13445 SRR5690863_10450 SRR5690866_9231 SRR5690866_9234 SRR5690871_13029 SRR5690884_9385 SRR5690886_727 SRR5690902_4701 SRR5690904_2552 SRR5690921_15342 SRR5690928_11810 SRR5690928_16169 SRR5690937_6526 SRR5690990_3676 SRR5691012_11927 SRR5690982_429 SRR5690982_430 SRR5690990_8646 SRR5690922_13447 SRR5690989_3569 SRR5690990_4974 SRR5691011_647 SRR5691013_8981 SRR5690913_2932 SRR5690872_15893 SRR5690872_15894 SRR5690858_11720 SRR5690960_14853 SRR5690983_397 SRR5690956_8960 SRR5690821_7606 SRR5690860_12130 SRR5690834_14483 SRR5690917_11452 SRR5690921_11124 SRR5690938_4282 SRR5690939_3712 SRR5690939_7724 SRR5690941_9495 SRR5690956_15107 SRR5690966_4341 SRR5690873_12043 SRR5691008_10741 SRR5690924_7286 SRR5690823_4212 SRR5690936_15754 SRR5690922_480 SRR5690819_7566 SRR5690827_7119 SRR5690834_498 SRR5691021_12611 SRR5690990_10880 SRR5690827_7120 SRR5691011_15509 SRR5690963_10155 SRR5691006_7395 SRR5690867_12556 SRR5690875_4505 SRR5690860_11094 SRR5690868_8147 SRR5690829_5016 SRR5690939_13868 SRR5690834_16244 SRR5690982_12097 SRR5690984_13665 SRR5690886_8353 SRR5690990_14098 SRR5690819_6779 SRR5690937_900 SRR5690942_13374 SRR5690942_13379 SRR5690913_14386 SRR5691009_4134 SRR5690856_1656 SRR5690910_14184 SRR5690937_4711 SRR5690964_2067 SRR5690964_5105 SRR5691014_13401 SRR5690865_1542 SRR5690871_4985 SRR5690945_4905 SRR5690945_4907 SRR5690945_6520 SRR5690955_11840 SRR5690955_15814 SRR5690955_16042 SRR5690955_3796 SRR5690955_4570 SRR5690955_4971 SRR5690955_8652 SRR5690966_2491 SRR5691013_3429 SRR5690873_9152 SRR5690885_15737 SRR5690936_8203 SRR5690869_4765 SRR5690936_8205 SRR5690936_8208 SRR5690903_8452 SRR5690904_14189 SRR5690939_9234 SRR5690956_14816 SRR5690956_3628 SRR5690956_6783 SRR5690984_4035 SRR5690994_7492 SRR5691015_6188 SRR5690914_970 SRR5690943_10909 SRR5690956_9932 SRR5691015_7259 SRR5690879_3652 SRR5690901_8401 SRR5690906_13298 SRR5690906_2842 SRR5690922_14843 SRR5690922_14845 SRR5690956_16930 SRR5690956_6585 SRR5690879_3654 SRR5691028_4051 SRR5690956_4895 SRR5690965_15628 SRR5690984_13889 SRR5690928_14432 SRR5690985_11048 SRR5690867_2230 SRR5690819_13705 SRR5690865_5539 SRR5690872_1702 SRR5690886_10702 SRR5690908_1966 SRR5690913_15450 SRR5690966_6910 SRR5690831_6778 SRR5690869_8208 SRR5690834_3720 SRR5690857_298 SRR5690862_2547 SRR5690914_5147 SRR5690862_10601 SRR5690914_11000 SRR5690866_14150 SRR5690939_15186 SRR5690872_1075 SRR5690872_7236 SRR5690904_13433 SRR5690936_8599 SRR5690959_3587 SRR5690938_1473 SRR5690938_1474 SRR5690938_1505 SRR5690942_12756 SRR5690964_8341 SRR5690938_11548 SRR5690939_2200 SRR5690959_6355 SRR5690959_9113 SRR5690938_12220 SRR5690938_12914 SRR5690942_5880 SRR5690959_5508 SRR5690962_5885 SRR5690962_7775 SRR5690938_15350 SRR5690962_2525 SRR5690964_3882 SRR5690959_9858 SRR5690959_9942 SRR5690960_12796 SRR5690959_747 SRR5690964_13561 SRR5690965_7920 SRR5690938_1499 SRR5690959_2229 SRR5690938_2551 SRR5690938_8255 SRR5690939_7178 SRR5690955_6411 SRR5690959_9202 SRR5690961_1886 SRR5690962_11483 SRR5690962_9571 SRR5690959_16153 SRR5690959_6437 SRR5690962_13562 SRR5690965_4821 SRR5690938_3244 SRR5690962_2849 SRR5690938_6481 SRR5690938_7295 SRR5690939_7153 SRR5690962_9973 SRR5690959_13676 SRR5690961_679 SRR5690962_1512 SRR5690961_11250 SRR5690961_13100 SRR5690962_14267 SRR5690962_9815 SRR5690961_11865 SRR5690961_11998 SRR5690961_7327 SRR5690964_3530 SRR5690961_7223 SRR5690962_868 SRR5690964_3795 SRR5690964_4051 SRR5690964_9963 SRR5690964_9979 SRR5690962_12994 SRR5690962_1311 SRR5690962_5273 SRR5690964_2445 SRR5690965_16489 SRR5690962_7763 SRR5690962_8820 SRR5691028_6310 SRR5690963_9158 SRR5690863_3312 SRR5690938_15489 SRR5690961_11979 SRR5690966_6975 SRR5690985_14784 SRR5690963_9159 SRR5690938_13365 SRR5690938_12104 SRR5690938_2588 SRR5690938_3447 SRR5690938_4807 SRR5690938_7408 SRR5690938_969 SRR5690939_10620 SRR5690955_14281 SRR5690929_4339 SRR5690938_10040 SRR5690938_1196 SRR5690938_1198 SRR5690938_12034 SRR5690938_12435 SRR5690938_12457 SRR5690938_12607 SRR5690938_1976 SRR5690938_3383 SRR5690938_5786 SRR5690938_615 SRR5690938_9054 SRR5690938_9343 SRR5690939_2522 SRR5690939_3899 SRR5690938_13368 SRR5690938_13369 SRR5690938_13374 SRR5690938_12107 SRR5690938_2593 SRR5690938_3450 SRR5690938_12030 SRR5690938_7411 SRR5690939_3903 SRR5690939_10623 SRR5690955_14284 SRR5690938_10207 SRR5690938_10390 SRR5690938_1057 SRR5690938_10847 SRR5690938_11133 SRR5690938_12340 SRR5690938_12341 SRR5690938_12344 SRR5690938_12451 SRR5690938_12627 SRR5690938_12706 SRR5690938_12929 SRR5690938_13415 SRR5690938_13487 SRR5690938_13552 SRR5690938_13556 SRR5690938_13585 SRR5690938_14350 SRR5690938_15545 SRR5690938_15872 SRR5690938_15944 SRR5690938_16133 SRR5690938_181 SRR5690938_182 SRR5690938_2019 SRR5690938_2306 SRR5690938_245 SRR5690938_3022 SRR5690938_3193 SRR5690938_4291 SRR5690938_4483 SRR5690938_4580 SRR5690938_4583 SRR5690938_52 SRR5690938_6012 SRR5690938_6175 SRR5690938_6176 SRR5690938_6566 SRR5690938_7104 SRR5690938_7113 SRR5690938_7372 SRR5690938_8379 SRR5690938_9827 SRR5690939_14755 SRR5690959_13427 SRR5690938_10972 SRR5690938_10974 SRR5690938_13022 SRR5690938_15673 SRR5690938_1692 SRR5690938_3172 SRR5690938_619 SRR5690938_6339 SRR5690939_11500 SRR5690938_12012 SRR5690938_12640 SRR5690938_467 SRR5690938_8807 SRR5690938_4306 SRR5690938_4518 SRR5690938_5726 SRR5690955_16054 SRR5690938_8718 SRR5690939_12846 SRR5690939_12901 SRR5690939_1554 SRR5690962_14241 SRR5690938_7636 SRR5690938_8701 SRR5690938_12753 SRR5690938_405 SRR5690938_406 SRR5690938_8389 SRR5690938_8705 SRR5690938_9499 SRR5690939_3668 SRR5690939_3671 SRR5690962_16591 SRR5690938_7637 SRR5690938_8702 SRR5690938_16014 SRR5690959_3104 SRR5690961_2340 SRR5690961_503 SRR5690962_13118 SRR5690962_1947 SRR5690962_3515 SRR5690962_9614 SRR5690939_3600 SRR5690959_7814 SRR5690962_11912 SRR5690962_15704 SRR5690962_9474 SRR5690964_10863 SRR5690966_11388 SRR5690962_4900 SRR5690962_4901 SRR5690962_4904 SRR5690959_12153 SRR5690938_2168 SRR5690962_14407 SRR5690962_5117 SRR5690938_7024 SRR5690938_7571 SRR5690959_15378 SRR5690939_8643 SRR5690961_15995 SRR5690962_13523 SRR5690964_3074 SRR5690942_11628 SRR5690943_5900 SRR5690959_10324 SRR5690959_802 SRR5690981_7631 SRR5690831_685 SRR5690873_1756 SRR5690833_14340 SRR5690860_851 SRR5691012_15059 SRR5690860_15055 SRR5690861_86 SRR5691011_14248 SRR5690886_4865 SRR5690928_3652 SRR5690913_4147 SRR5690944_12061 SRR5690959_11199 SRR5690960_8400 SRR5690959_15880 SRR5690959_3313 SRR5690959_8874 SRR5690960_404 SRR5690962_613 SRR5690866_15840 SRR5691023_4403 SRR5690866_4720 SRR5690931_3340 SRR5690907_607 SRR5690856_11093 SRR5690858_14265 SRR5690863_8035 SRR5690882_12439 SRR5690923_11682 SRR5690925_11383 SRR5690925_7237 SRR5690938_4722 SRR5690944_10799 SRR5690965_6127 SRR5690985_11705 SRR5690989_2321 SRR5690825_11817 SRR5690866_4719 SRR5690872_8351 SRR5690873_9457 SRR5690875_6476 SRR5690875_683 SRR5690897_2565 SRR5690897_8598 SRR5690902_12663 SRR5690904_116 SRR5690907_15399 SRR5690907_2810 SRR5690908_9205 SRR5690912_7569 SRR5690922_2496 SRR5690922_2498 SRR5690923_9777 SRR5690929_2499 SRR5690931_1938 SRR5690931_3326 SRR5690942_6063 SRR5690943_549 SRR5690956_5878 SRR5690956_880 SRR5690956_881 SRR5690963_9722 SRR5690984_3087 SRR5690994_11378 SRR5691005_1107 SRR5691010_9532 SRR5691026_14748 SRR5690856_11098 SRR5691028_2823 SRR5690863_8040 SRR5690882_12440 SRR5690931_16135 SRR5691023_7506 SRR5690925_7238 SRR5690938_4723 SRR5690944_10801 SRR5690965_16834 SRR5691005_13238 SRR5690989_2322 SRR5690938_9313 SRR5690824_4139 SRR5690904_11657 SRR5690908_1411 SRR5690908_1412 SRR5690868_8018 SRR5690940_14222 SRR5690940_14956 SRR5690940_14957 SRR5690940_14958 SRR5690940_9043 SRR5690869_4250 SRR5690871_2501 SRR5690873_2445 SRR5690898_1817 SRR5690898_6494 SRR5690902_14478 SRR5690904_4220 SRR5690904_5404 SRR5690907_12421 SRR5690907_5344 SRR5690907_9555 SRR5690908_5697 SRR5690909_10566 SRR5690909_3016 SRR5690909_3240 SRR5690909_3808 SRR5690909_4459 SRR5690909_5604 SRR5690909_6853 SRR5690909_6978 SRR5690909_7213 SRR5690909_7520 SRR5690909_757 SRR5690909_8118 SRR5690909_8478 SRR5690909_9469 SRR5690909_961 SRR5690909_9788 SRR5690910_7495 SRR5690912_4770 SRR5690913_10108 SRR5690913_3437 SRR5690914_10366 SRR5690914_10508 SRR5690914_11104 SRR5690914_12261 SRR5690914_1303 SRR5690914_1389 SRR5690914_203 SRR5690914_2419 SRR5690914_3408 SRR5690914_3553 SRR5690914_4262 SRR5690914_558 SRR5690914_9126 SRR5690914_9782 SRR5690915_6227 SRR5690915_8709 SRR5690915_9991 SRR5690916_2790 SRR5690916_908 SRR5690917_13836 SRR5690917_13873 SRR5690917_3414 SRR5690917_7283 SRR5690924_10660 SRR5690926_14837 SRR5690926_5826 SRR5690936_13083 SRR5690936_53 SRR5690936_6743 SRR5690937_12304 SRR5690937_13032 SRR5690937_1308 SRR5690937_2844 SRR5690937_5607 SRR5690940_12221 SRR5690940_15301 SRR5690943_1112 SRR5690989_12582 SRR5690989_4601 SRR5690989_9879 SRR5690990_9427 SRR5691008_6478 SRR5690869_9635 SRR5690872_14572 SRR5690872_15030 SRR5690872_1510 SRR5690872_15233 SRR5690872_299 SRR5690872_4576 SRR5690872_71 SRR5690872_8361 SRR5690872_8826 SRR5690873_15837 SRR5690909_3679 SRR5690914_10144 SRR5690914_12811 SRR5690914_7444 SRR5690914_7493 SRR5690916_15975 SRR5690921_11263 SRR5690936_8338 SRR5690940_13976 SRR5690940_14952 SRR5690940_9732 SRR5690942_5317 SRR5690944_15765 SRR5690994_14104 SRR5691006_7044 SRR5691008_10764 SRR5690909_11294 SRR5690914_760 SRR5690989_13951 SRR5690989_13953 SRR5690989_7417 SRR5690940_7871 SRR5691016_6808 SRR5690938_471 SRR5690869_15016 SRR5690874_12898 SRR5691027_15504 SRR5691027_15505 SRR5690869_6891 SRR5690869_6892 SRR5690902_1434 SRR5690902_7834 SRR5691025_2908 SRR5690902_4801 SRR5690939_7365 SRR5690942_12393 SRR5690939_7369 SRR5690942_2269 SRR5690940_2355 SRR5690941_12071 SRR5690943_2140 SRR5690942_2270 SRR5690942_2272 SRR5690943_14021 SRR5690943_3839 SRR5690945_15827 SRR5690943_14022 SRR5690943_14030 SRR5690943_3840 SRR5690914_7776 SRR5691008_10401 SRR5691029_8981 SRR5690871_13618 SRR5690899_3736 SRR5690912_13051 SRR5690962_14386 SRR5690962_8898 SRR5691025_14712 SRR5690870_13438 SRR5690938_13107 SRR5690938_13115 SRR5690855_4965 SRR5690874_7262 SRR5690855_4967 SRR5690868_11479 SRR5690938_4623 SRR5690819_4311 SRR5690868_13321 SRR5690928_1678 SRR5690868_11480 SRR5690938_4625 SRR5690938_8552 SRR5691016_6872 SRR5690913_10303 SRR5690860_10989 SRR5690834_147 SRR5690858_5692 SRR5690945_2101 SRR5691024_6098 SRR5690867_9625 SRR5690959_8860 SRR5690955_3267 SRR5690966_127 SRR5690917_2120 SRR5690907_7820 SRR5690944_13036 SRR5690864_11000 SRR5690864_13012 SRR5690879_4974 SRR5690906_2508 SRR5690922_6029 SRR5690925_14148 SRR5690929_2602 SRR5690929_2588 SRR5690879_14237 SRR5690922_616 SRR5690822_3266 SRR5690922_6055 SRR5690925_951 SRR5690944_12613 SRR5690944_12617 SRR5690956_8299 SRR5691025_2011 SRR5690828_14642 SRR5690876_15935 SRR5691029_14050 SRR5690855_11273 SRR5690855_5597 SRR5690855_12505 SRR5690873_1069 SRR5690925_14146 SRR5690989_9735 SRR5690929_15417 SRR5691025_10140 SRR5690938_10937 SRR5690959_4921 SRR5690938_3171 SRR5690959_14947 SRR5690961_8194 SRR5690828_16690 SRR5690944_14104 SRR5690962_10030 SRR5690962_6461 SRR5690966_17145 SRR5690879_12051 SRR5690879_9132 SRR5690882_5710 SRR5690906_280 SRR5690828_5159 SRR5691029_10128 SRR5690925_13781 SRR5690966_8254 SRR5690828_5506 SRR5690886_2570 SRR5691028_15577 SRR5690828_12316 SRR5690876_9811 SRR5690923_13309 SRR5690929_15973 SRR5690855_3575 SRR5690858_8660 SRR5690873_8196 SRR5690873_8197 SRR5690881_6070 SRR5691025_8889 SRR5690923_13312 SRR5690923_13314 SRR5690929_15976 SRR5690858_15434 SRR5690882_12123 SRR5690989_14797 SRR5690834_890 SRR5690961_7586 SRR5690959_9307 SRR5690964_12003 SRR5691029_2110 SRR5691029_2111 SRR5690861_13031 SRR5690830_8864 SRR5690831_408 SRR5691007_15470 SRR5690819_1861 SRR5690834_6149 SRR5690863_16019 SRR5690939_14562 SRR5690966_4416 SRR5690966_7018 SRR5691009_7907 SRR5690875_16476 SRR5690906_12576 SRR5690906_1679 SRR5690828_11367 SRR5690906_84 SRR5690955_10597 SRR5690879_14901 SRR5690955_10604 SRR5690825_10419 SRR5690828_12200 SRR5690966_12396 SRR5690855_4383 SRR5690929_6137 SRR5690960_1739 SRR5690966_2851 SRR5690924_4600 SRR5690963_7291 SRR5690855_8348 SRR5690875_7597 SRR5690877_8153 SRR5690929_1928 SRR5690939_3576 SRR5690939_5328 SRR5690963_10962 SRR5690963_12921 SRR5690929_6139 SRR5690929_6141 SRR5690960_1742 SRR5690960_1746 SRR5690966_2852 SRR5690966_2854 SRR5690924_4601 SRR5690963_7295 SRR5690939_15301 SRR5690945_6232 SRR5690955_9900 SRR5690965_2357 SRR5690906_1640 SRR5690960_3520 SRR5690906_1641 SRR5690936_12521 SRR5690936_12522 SRR5690945_16247 SRR5690965_993 SRR5690828_4871 SRR5690965_10594 SRR5690965_3270 SRR5690859_8420 SRR5690863_11930 SRR5690868_10159 SRR5690832_10067 SRR5690834_12184 SRR5690987_255 SRR5691009_15404 SRR5690868_10160 SRR5690832_15203 SRR5690828_7230 SRR5691028_5296 SRR5691028_5297 SRR5691028_5299 SRR5690936_532 SRR5690939_7455 SRR5690941_1155 SRR5690960_14273 SRR5690960_4975 SRR5690963_14228 SRR5690966_3821 SRR5690941_92 SRR5690937_2548 SRR5690965_4433 SRR5690868_12949 SRR5691028_9664 SRR5690820_11168 SRR5690869_5087 SRR5690906_5909 SRR5690963_14400 SRR5690963_14401 SRR5690945_8343 SRR5690981_8189 SRR5690989_8415 SRR5690987_767 SRR5690860_15811 SRR5690985_574 SRR5690834_14358 SRR5690862_7866 SRR5690862_13778 SRR5690855_16641 SRR5690872_13000 SRR5690909_6384 SRR5690939_5890 SRR5690964_11584 SRR5690959_12314 SRR5690959_12318 SRR5690959_12316 SRR5690959_14914 SRR5690959_6319 SRR5690959_7913 SRR5690959_3406 SRR5690959_8589 SRR5690959_9587 SRR5690961_1256 SRR5690961_3042 SRR5690961_5215 SRR5690962_2222 SRR5690961_13969 SRR5690964_381 SRR5690959_6854 SRR5690962_3651 SRR5690962_4323 SRR5690964_15756 SRR5690964_4410 SRR5690862_14184 SRR5690910_6677 SRR5690917_1288 SRR5690959_13713 SRR5690959_4133 SRR5690959_6069 SRR5690961_564 SRR5690961_9943 SRR5690962_15350 SRR5690964_14575 SRR5690964_4414 SRR5690965_2195 SRR5690965_7571 SRR5690959_7416 SRR5690964_4599 SRR5690964_4600 SRR5690964_14570 SRR5690962_3655 SRR5690962_4328 SRR5690964_15759 SRR5690964_4417 SRR5690961_9940 SRR5690964_15364 SRR5690823_9542 SRR5690961_565 SRR5690959_6068 SRR5690960_16480 SRR5690961_559 SRR5691007_296 SRR5690861_14582 SRR5690820_3623 SRR5690822_958 SRR5690831_12084 SRR5690908_10301 SRR5690959_7573 SRR5690822_962 SRR5690926_10581 SRR5690826_13156 SRR5691009_8757 SRR5690826_13161 SRR5690865_14835 SRR5690822_959 SRR5690865_14836 SRR5690966_9200 SRR5690920_11538 SRR5690966_9201 SRR5690966_9209 SRR5690961_10107 SRR5690961_4938 SRR5690988_7411 SRR5690962_3950 SRR5690860_9153 SRR5690833_3457 SRR5690864_2165 SRR5690868_10698 SRR5690886_7246 SRR5690921_7637 SRR5690961_4333 SRR5690962_8532 SRR5690962_9320 SRR5690962_9384 SRR5690938_10825 SRR5690938_8368 SRR5690938_14703 SRR5690938_7701 SRR5690938_15772 SRR5690959_5864 SRR5690939_14816 SRR5690961_11436 SRR5690959_11254 SRR5690961_9913 SRR5690959_16226 SRR5690959_230 SRR5690959_5064 SRR5690961_263 SRR5690961_4999 SRR5690961_4225 SRR5690961_301 SRR5690961_6682 SRR5690962_2861 SRR5690961_3470 SRR5690962_1222 SRR5690962_2340 SRR5690962_15072 SRR5690962_6765 SRR5690962_15206 SRR5690962_16259 SRR5690962_14640 SRR5690962_9938
```
